## Supplementary Dataset for "Kinetoplastid kinetochore proteins KKT14-KKT15 are divergent Bub1/BubR1-Bub3 proteins": KOGs_eukarya_v5_2_select.mafft_merge.add_unknown_KKT15.gappyout.drop.iqtree_modelfinder.mldist (part 37 of 54)

```
RHOMAR006675_KOG1034                                                                                                                                   2.6658949 2.9074419 3.8710157 2.5583257 2.6367375 3.1649352 3.7768783 2.8905437 2.7903772 2.3913742 2.2561257 3.2409964 3.0628143 3.2303282 3.2071606 2.7830574 2.6939868 2.2970081 2.0238778 3.2150423 2.7219190 3.2416985 3.5840359 2.7591282 2.8395922 3.3672764 3.3946077 3.1275570 2.6361713 3.6824211 3.3702949 2.3701755 2.9154602 2.4161859 2.4109046 3.0326083 3.0797448 2.8252344 2.7012451 3.2941185 2.8572478 3.2073736 2.6528674 2.5810976 2.4267549 2.6416809 2.4663107 2.2955487 2.8839328 3.0133561 2.6984955 2.6275351 2.7921362 2.6941308 2.9543598 3.0699835 2.9943728 2.9620496 2.9684382 2.6344166 2.2815503 2.0074978 3.3610587 2.3272315 2.9934025 2.2004878 2.6034322 3.4524330 2.8253866 2.6276372 2.7653806 2.6142824 2.9819712 2.9271792 3.0190439 3.5816385 2.5630906 3.5994976 3.9096701 2.8686982 3.2775122 2.5327210 2.8414832 3.6016862 2.7877986 2.8458238 2.6489837 2.2066759 2.8224288 3.0733241 2.9118096 2.6903349 2.9013993 2.9339676 2.9116115 2.9353892 3.1272300 2.7792074 2.6938075 2.7666208 2.6801924 2.9182351 2.7112545 2.8902555 2.7601881 3.0197967 2.8799206 2.8233279 2.9028800 2.7586299 2.6497160 2.9305937 2.9944564 2.9105933 2.8258395 2.8430782 2.8724435 2.4833089 2.9149360 2.7041122 2.8194818 2.8753385 2.5117263 2.8627742 2.6543761 2.7779207 2.8748112 2.8004160 2.7836444 2.9175140 2.8943192 3.4483515 3.2285203 3.1280061 2.9117389 2.7569735 2.3583870 2.5275242 2.6822323 2.7417374 2.6121153 2.5441061 2.8361185 2.5895625 2.6253785 2.8304091 2.5921411 3.1377568 2.2036435 2.4777273 2.6813521 2.5245815 3.1649631 3.0418855 3.1858075 3.1043906 2.4600625 2.7021936 3.1101276 2.6014091 2.9819363 2.9244237 2.7250062 2.7648730 3.0828621 2.5456189 2.8747257 2.4529744 2.8340239 2.4302058 2.9798498 2.8050814 2.4510225 2.5297852 2.6621281 2.5502458 2.8119491 2.8534309 2.5787538 3.5339453 2.7613039 2.5526500 2.8177845 2.6581585 2.7344136 2.6752049 2.6092404 2.6291129 2.7144715 2.6111344 3.0172403 2.7440180 3.1597233 2.8125851 2.8541192 2.7541465 2.7136003 2.7267080 2.6334305 2.8513608 2.9823265 2.8213610 2.9009985 2.8812736 2.6243407 2.8910466 2.4099051 3.0076763 2.9928608 3.0007474 2.9005640 2.9747122 2.8524206 2.6248225 2.8447901 3.1059946 3.2191769 2.9498790 3.2952190 4.0181511 2.7333915 3.0458855 3.6293111 2.7134224 2.4207921 2.9525146 3.5684069 3.6443684 3.4223574 2.6822006 3.3916844 3.1465729 2.9400206 3.6072573 3.6733747 3.1708198 3.3907960 2.9822699 3.4119146 2.8800931 3.0088263 2.7588692 2.9022500 3.6623779 3.6188864 3.1463118 2.8586868 3.2569713 2.9739932 3.0324583 3.3571303 4.1829650 3.0357493 3.2381592 2.7371501 2.9853253 3.0910914 3.1535034 4.0604611 3.1991208 3.0764175 3.1155555 3.4178135 2.9770123 3.2934565 2.5949396 3.1320784 3.0650716 3.5152585 3.4297929 3.0315791 3.0419303 3.3064159 3.5290502 3.1628123 3.3182331 3.3122770 2.9133868 3.1691682 3.3118996 3.2046544 3.2044391 3.2457516 3.0751767 3.0858351 3.2752594 3.4621578 3.1896883 3.1183328 3.3725077 3.5703145 3.2237550 3.0518699 3.3549028 3.6968546 3.2163022 2.4735379 3.0720031 2.8575668 4.2935520 3.6379834 3.3140607 3.5264511 3.5534372 3.5576816 5.9023631 3.6234348 3.6152563 3.9325730 3.9785684 2.8794263 5.4497359 2.8620976 2.7462279 3.3126689 4.0202936 4.1401778 5.6113467 3.4863344 4.6435328 4.1077558 4.6098909 5.7309395 5.1324349 5.1584611 4.7470322 4.5825091 2.7586931 5.1289279 5.0707756 2.4117925 4.8568141 4.9088150 5.7407133 4.3650393 3.1622053 4.8851427 4.7920933 6.4393045 4.6512778 4.7959102 4.8194053 5.6458477 4.3798495 4.9992466 4.1217510 4.5702039 4.1906859 5.6166760 4.9496014 4.6467420 5.4441114 4.5371933 3.7892644 4.6558092 3.3916184 5.0352870 4.4987815 5.4681111 3.1582544 3.5294320 3.2168516 3.0962107 3.1275919 3.3847706 3.3997044 3.1631085 3.5950934 3.3424038 3.1112949 3.6656441 3.6994936 3.4634822 2.8785528 3.2070027 3.3750401 3.4056655 3.5896876 3.3165297 3.2270467 4.0952538 3.5266547 3.7076443 3.2232086 3.6748816 3.2237566 3.3766882 3.5623978 3.1897182 2.9640165 3.4917633 3.3145771 3.3079013 3.1061994 3.7525000 3.4115614 3.9429425 3.7793812 3.3000903 3.7782687 3.5488528 4.0071859 3.2974399 3.5928132 3.2360767 3.7085296 3.4300109 3.5957349 3.7621508 3.5108157 3.1762079 4.0558127 3.3574980 3.0732740 2.6487813 3.6404834 2.9374013 2.6325527 2.7668995 3.0238847 3.1987233 3.4983047 2.8924910 2.8293872 2.9680658 2.6059634 2.4025335 2.3385923 3.7394511 3.2796116 3.1697090 2.9495974 3.3173619 3.3856300 3.1129745 3.0447850 2.7855346 2.3982471 3.5700995 3.3819551 3.4307168 3.1986229 2.9010760 3.1045884 3.7119453 3.2391844 2.8518389 3.1223980 2.9264959 2.8152117 3.1035047 3.1131093 2.8217713 3.2115492 2.6329626 2.5054766 3.2080471 3.0357270 3.1413609 2.9647801 3.1251337 3.0494141 2.7905848 2.9367797 2.8601018 3.1308488 3.2106201 3.2867113 2.8587753 3.3958242 3.7329614 3.0504818 3.6510018 2.8124760 2.5490452 2.4915764 3.9511209 3.6610542 3.5078592 3.1076585 3.7073171 3.3646391 3.1856684 2.8852586 2.9053152 3.3500758 3.2116208 2.5665313 2.9938792 3.4640682 2.9995580 2.8008880 2.6758460 2.9341343 2.5128493 2.4951122 2.8894575 2.9969804 3.4080252 2.8591076 3.1665459 3.4926788 2.8708832 2.8578017 2.5041425 2.8498995 3.2064164 3.3858071 2.7678338 3.3685385 3.5183755 3.1011375 2.8685951 2.8000767 3.2432362 3.3747309 3.7456973 2.3197775 3.4601916 3.4691441 2.5765702 3.3954440 3.1019151 2.8644126 2.7717066 3.2792301 3.1304470 3.1248498 3.2900705 2.9793869 3.1248498 3.0301278 3.4068478 3.4876736 3.2679690 3.1943038 3.1693179 3.1433994 2.9647414 3.4591628 3.4342040 3.7824179 3.4713313 3.4371961 3.1247323 3.3437889 3.2687824 3.5267349 3.6442211 3.2550427 2.8983917 3.3843797 3.2243935 3.8353094 2.9102234 3.2799580 3.1453758 3.0601704 3.2992646 3.1285858 3.9895998 3.4248956 3.5506157 2.8213350 3.3669068 3.3669013 3.8567675 3.5268642 2.9581768 3.6428329 4.9424614 3.0497204 2.3372958 3.5519006 4.2542695 3.3283022 2.4704377 2.9252699 2.6168897 3.1397201 3.0692589 2.9316022 2.7174887 2.5055010 3.0550970 2.7329564 2.8879921 3.1310435 2.7610560 2.8283542 3.1497913 3.5773237 3.0789756 2.9505671 3.3347289 2.9087075 3.1575214 2.9074852 3.2452416 2.9971448 3.4103992 2.9369555 3.1804264 3.4673675 3.2455008 2.6827072 2.9316472 2.8717355 2.9718333 2.7158170 3.1786809 3.7668496 3.3812495 3.1596320 2.7391553 2.7878530 2.6788906 3.8717628 2.8978499 2.6448417 2.8056105 2.6687129 2.6097043 2.5208177 3.1812551 2.7372464 2.4673874 2.7792904 3.0242849 2.9601389 3.1481935 2.9694858 2.7218474 2.8446216 3.0459618 3.2613944 3.4260701 3.2948358 3.5199190 3.3441377 2.4332465 3.4865453 2.9951433 3.2665338 3.1564007 3.4327981 3.5101316 2.6377587 2.9443966 3.1759049 3.1623168 3.0230295 3.3026406 3.0386820 3.1491443 3.7078315 3.7384694 3.2132041 3.5271523 3.2264349 2.9865032 3.1568736 3.6402760 3.0830211 3.2435315 1.7500347 3.7558026 3.5687563 2.7776986 2.6817251 2.9170235 3.5231995 3.2028401 3.0697926 2.9782708 2.7454454 2.9240383 2.8195875 3.3186220 3.2014531 3.1463813 2.7351994 2.9802798 3.3915514 2.7990588 2.8647344 2.5032746 2.6226455 2.7836291 2.6763484 2.8979252 2.7279805 2.8274869 2.8096019 3.1360540 2.7720942 2.7017876 2.4562658 2.8791517 3.0206796 3.1213214 2.6414034 2.6164482 2.5779504 3.0527756 2.8105304 3.2693814 2.4957176 2.7465707 2.8150315 2.6148169 2.8241859 2.7462148 2.7706438 2.6625705 3.0860335 2.6481943 2.6316928 2.4358641 2.6487285 2.6281915 3.0656208 2.3174735 2.9591027 2.7312346 2.3774431 2.8339553 2.1628593 2.8219130 2.5515622 2.8685408 2.6692685 2.7632500 2.9736263 2.7837346 3.2841540 2.3964220 2.7309520 2.4929455 3.0622351 2.9083310 2.4735552 2.7799874 2.1926637 3.2184781 2.7438155 3.0852182 2.8593655 2.6346049 2.9410653 2.4549886 2.9482064 2.2793469 2.5201255 2.5450649 3.3706761 2.8483206 3.0761788 3.1870153 3.1824463 3.2486233 2.8048322 3.5201295 3.4166847 3.4065321 2.9614498 3.7065882 2.6268567 2.4960629 2.9042258 2.7428707 3.2289487 2.6555589 3.3924148 3.2258895 3.9818920 4.1467903 4.3834472 3.2969951 2.6281112 4.0432630 3.7860419 1.9658456 3.8051044 4.8182079 5.9563600 2.8426991 2.8652094 2.7372058 2.6721591 2.6011825 2.9359445 2.9235929 2.8696372 2.3932632 2.7185352 2.8366006 2.9279517 2.8676814 2.6126185 2.5917767 2.7017744 2.9094137 3.1760252 2.9192351 2.6801925 2.7626796 2.6469541 2.4390838 2.8019850 2.7159789 2.9005046 2.5518018 2.5274032 2.5697927 2.7856977 2.6447008 3.0186756 2.5328588 2.9979704 2.5511063 2.3971529 2.9836357 2.7350292 3.1550922 2.1881978 2.7810254 2.5549962 3.0603122 2.8358005 2.6190885 2.8465251 3.5096034 3.0092939 5.7184992 2.4580473 2.2742098 2.3552232 2.7383295 2.8780919 6.2600614 2.9509161 3.0906154 2.8682135 2.6562402 2.8108744 4.5849836 2.6005037 3.3093770 2.3191306 3.1992228 3.3224737 3.3918343 2.0746332 3.2097874 2.9321052 2.6871232 2.3740165 3.9777461 1.9186447 2.7533183 3.3689599 2.3254210 2.1881416 3.5851115 2.3657837 2.8519583 2.9087128 2.8060065 3.2606886 3.9149797 2.2950272 2.9676032 3.1924818 2.9757042 3.5128812 3.7216829 2.5643145 2.1010969 3.0458754 3.2046422 2.7558316 2.7351616 2.5198266 2.5281350 2.9698490 2.7583743 2.8594126 2.6878582 2.5324529 2.6083267 2.6724361 2.6102271 3.0414776 2.5444191 2.8672725 3.3981853 2.8273292 2.4398380 2.8015262 2.7590000 2.9721603 2.7460402 2.6953000 3.0550632 2.5569152 2.5794354 2.8512202 2.6099600 3.2485853 2.8303970 2.9130177 3.5350242 2.4138494 2.7607060 2.8263496 3.3833624 3.0578243 2.6774356 3.3152724 2.7282886 2.7081372 9.0000000 2.5654141 3.0552820 2.8090148 2.4774053 2.6660818 2.7696472 2.6552893 2.3939542 2.7850441 2.8089522 2.4040179 2.3534674 3.5035627 3.0211436 2.0667194 3.1868206 2.5395853 2.2501705 2.4047396 2.3708127 2.5302900 2.9307948 2.6291697 3.0447530 2.4734176 2.7118283 2.3077697 1.8985819 2.5063140 3.0006430 2.8020908 2.7445382 2.2763824 2.5570126 2.5373506 3.4695212 2.7881096 3.5814461 2.7116867 2.7810268 2.2566437 3.0019725 2.6778417 2.8806294 2.4076319 3.3518316 2.2330824 3.2254203 2.9450468 2.8499065 3.0977766 2.8828935 2.8849620 2.8146606 3.1042133 3.1363532 3.0687436 2.9199699 2.8146794 2.8519641 2.7449201 3.0486808 3.0399849 2.9046132 2.6585805 3.1705636 2.7688121 2.4985922 2.7440744 2.7380145 3.5854780 2.6007270 3.2319928 3.4157814 2.7334559 2.9397621 2.7300687 2.9325674 3.3788007 2.9107981 3.0864880 3.6339022 2.8135764 2.4228337 2.5587389 4.3160959 4.3279323 2.8761686 4.9515247 2.9308482 2.9419268 2.1718903 2.8887743 2.7305961 2.3122701 3.1365052 2.2974570 2.8301733 2.4913319 3.4051376 3.4088955 4.1701185 2.8820473 4.1237270 3.2426516 2.9819286 3.0665714 2.3099532 2.3348557 3.1281836 2.5675171 3.4314747 2.3341687 2.9339826 2.5695460 2.4037893 3.0350899 3.4802324 2.9800024 2.6940737 2.2742104 2.9856460 3.2705287 2.5724534 3.2806413 3.8074228 2.7093981 2.3734626 3.2495816 3.0012813 3.1199526 2.5709661 2.7714366 2.9828181 2.8023383 2.9243451 2.8534999 3.1450695 3.3312069 3.2141169 3.0493904 3.1384958 3.0702946 3.0363728 2.9539255 2.8675634 3.0586631 2.7311559 3.1352278 3.6877640 3.1012424 2.8192644 2.9432213 2.6486626 2.9631746 3.3474535 2.8918185 3.0874067 3.1387098 2.6198144 2.6822910 2.9088608 3.0277019 3.4401878 3.2257653 3.0809486 2.8582256 2.6789052 3.6332695 3.2581376 3.7000383 2.7707986 3.5113616 2.6575121 2.6483594 2.5972482 3.1201585 2.3495784 2.5915303 3.0869386 2.7568359 2.7030970 2.5505197 2.7186338 2.6092981 2.6687711 2.3799485 2.8225298 2.4573179 2.5211772 3.0360263 2.4994912 2.6798846 3.0691983 2.8127071 2.5327423 2.5697187 2.7530620 2.6408033 2.8948744 2.7741963 3.2786683 2.9737364 3.0459481 3.7411264 2.8793775 2.7995543 3.6415626 3.3986658 2.5962752 2.1388685 2.8986112 3.3720672 2.6685383 2.6647138 3.6709403 3.3152800 3.2115634 3.0619861 2.6420517 3.4081936 3.2577136 2.3648081 3.0795896 3.0724708 2.9196352 2.9583362 2.3399094 2.5921493 3.3026904 5.9584068 3.0570191 2.1441737 2.8861916 2.4774957 2.1773714 2.9666155 2.4083970 2.6117138 2.7257152 2.3931371 3.3873484 4.0012715 3.1648865 2.4253268 2.8502495 3.5746711 2.8945216 2.3531190 3.4188713 5.7465885 3.0725819 3.1402038 3.3305885 2.2349917 2.7272392 3.0357107 2.8920875 3.0393014 1.8219217 2.6468410 2.3455350 3.0372002 3.1912762 2.8074228 2.5292249 3.4208782 2.9449271 3.1918854 3.0030619 2.7408433 2.5808356 7.7578343 7.9477311 7.7761110 7.8845746 4.6197187 9.0000000 7.3159568 5.9726907 2.7259999 3.8883627 5.9548499 4.1679156 5.8499155 8.1272562 9.0000000 9.0000000 2.4775161 8.0190327 9.0000000 6.0452799 3.8409489 8.2069309 6.5716989 6.6059579 6.5948933 3.0399557 6.8037687 4.7034022 4.6762482 4.2406841 8.9999981 4.2710998 2.8669606 3.1587091 3.1709439 3.0675782 3.1554080 3.0459616 3.3194276 2.7342515 3.0569202 2.8854736 2.9178545 3.2072477 2.8284783 2.9075816 2.9335350 2.8525412 3.4330773 3.2215015 3.3163093 2.8198333 3.4935707 3.3085018 3.4376852 2.6659867 3.5255566 2.9014137 3.4243475 2.9103041 3.1382374 2.7062181 3.1042855 3.8014244 3.2346087 3.3452313 3.4677455 3.3871591 3.1576850 6.2627579 3.6339887 2.6691980 3.5305347 3.6869301 3.3641118 3.7107582 3.1460963 4.1028858 3.1359371 3.3508967 3.6802230 2.9817832 3.4673521 5.0735311 4.1810440 3.5067476 5.7218390 5.3195147 5.0902502 5.9245171 6.3175607 5.5756996 5.0943275 5.2119764 5.7496368 4.8583370 5.8294505 6.6811677 6.7058459 5.0232049 5.8947745 5.0007503 6.0372284 5.5064635 7.5728865 5.0466011 5.6706594 7.3942013 3.1337405 3.6906003 3.4900551 3.3271702 3.0532707 3.3521233 3.4067487 3.1938862 3.4024037 3.3053143 3.3591341 3.4152960 3.2267291 3.1815087 3.5630548 3.1143407 3.4275536 3.2579427 3.4710035 3.6242225 3.7512196 3.3089652 3.5599455 3.0865312 3.2769296 3.3574939 3.4944940 2.9731533 3.5844204 3.5014478 3.2949280 3.3783132 3.4738402 3.4352978 3.5578025 3.2924149 3.1416042 3.4552494 3.0667970 4.1167340 3.4358055 3.9225207 3.5833618 3.4116513 3.6209234 3.1499153 3.5304098 3.9833398 2.9089490 2.6220443 3.6014289 2.7139523 3.4440691 3.5512262 3.3923722 2.6975626 3.5166272 3.5375450 3.2872838 3.0263418 3.6142692 2.7847507 5.3262504 3.1559495 2.7369392 4.0388273 4.4442686 2.6470187 2.0888338 2.9843190 3.8165072 2.9941458 2.9711476 2.7429145 3.2038798 3.2274947 3.9564856 2.7059295 3.8290561 2.8933023 4.3331389 4.5591839 3.5462565 3.1294147 3.8819446 3.0403698 3.9253093 3.0646140 3.7395195 2.9961054 3.4557052 3.1819164 2.7607432 3.1697887 2.7709987 3.1302027 3.3993327 3.0115419 3.3774153 2.8197650 3.4543280 2.8493003 2.8834857 2.8178288 2.8580081 3.3108804 2.7633211 2.7401468 2.9525355 3.4716580 3.1181270 2.8441706 3.2423375 3.1889506 3.2684541 3.2573174 2.4885821 2.5775174 2.9578865 2.7810320 2.9749017 2.9507942 3.6655060 3.3951325 3.1452293 2.9623923 3.4593468 3.1376595 3.1605698 3.5140933 3.0073947 2.8471784 3.4064358 3.8010214 3.8224988 4.3752718 3.0695081 3.3659395 2.5620831 3.0385190 3.1503187 2.9129667 4.2182274 3.6487621 3.9139205 3.2884047 3.9158229 2.2353101 3.1240260 2.7725907 5.0333450 4.8740057 3.4159492 5.8080340 4.9905987 6.1967564 5.0443847 7.2446641 5.0171362 4.5991891 3.7179644 4.8957244 5.5920634 4.4516501 4.4385190 5.2067281 3.7174568 4.4629378 3.7481698 4.3052427 4.7884788 4.4890151 4.4960331 4.9658876 2.6080465 2.4005624 2.5617904 2.6693460 2.2060758 2.6033001 2.5191459 2.5855935 2.2993565 2.5101839 2.6154174 2.8078402 2.4074404 2.4587758 2.1679352 2.3178777 2.3284220 2.4110577 2.3041661 2.0820712 2.7648312 1.8523042 3.1203671 2.7888112 3.2710826 3.1914596 2.5038025 2.7106852 2.4844260 2.7947874 2.6215715 3.0333382 2.6977692 2.8787194 2.6182420 2.7777937 2.2640450 3.5137781 2.5649797 2.8049501 3.2106900 3.2282598 3.7610686 2.8626065 2.3852326 2.8622508 3.3142373 9.0000000 3.1423376 2.9040193 2.5659644 3.2704799 2.7835501 3.3213590 3.1163485 2.5717363 3.0219417 2.3482262 3.3595853 2.9145478 2.4551177 2.4144908 3.4530153 2.9516232 3.1457426 2.4064903 2.8633270 2.7151313 2.5276653 3.0282941 2.2522866 0.0000000 4.1276077 3.3430400 9.0000000 2.7804243 2.7971762 2.1025383 4.1489828 4.1965422 3.3899344 3.2827636 3.4574125 3.3246338 3.0889846 3.2932669 3.1495805 3.2242834 3.1451227 3.5785646 3.5926532 2.8286959 2.9198136 2.9668634 3.5236799 3.3529430 2.9141914 3.0878597 2.7482670 2.8777680 3.6290627 3.1194516 3.3705412 2.6713349 3.2237504 3.2407090 2.5960723 3.7341287 3.6088480 2.9958575 3.5285952 3.2281089 3.1443247 3.2529966 3.2820217 3.1614869 3.2334820 3.2198099 3.2663730 3.1957651 3.4161629 3.0760454 3.0152540 3.1919501 2.8626958 3.6729521 3.2244324 3.0340648 2.6086682 3.2137885 3.2203758 1.9894698 3.2721660 3.1108608 2.5141990 2.8421827 3.3112134 2.9703160 5.0595556 5.4298116 3.3765822 3.6893883 3.7756493 3.5118572 3.8435446 3.8582844 3.5478268 3.2966792 3.7396920 3.7156880 3.6149262 3.7188530 4.1589632 3.2546994 3.4610437 4.0175006 4.0669847 3.9750520 3.6530503 3.3337884 3.3182054 2.9203943 3.0310091 4.1897470 3.8491971 3.4807897 3.5426941 3.2031323 3.7468896 3.9859926 3.3909057 3.4349572 3.9628014 3.4010234 4.2958804 4.2559468 3.3932193 3.2475235 3.2362313 3.2123353 3.2682358 3.4926388 3.0533955 3.5136961 3.1286202 3.1293541 3.5695222 3.4918793 3.4054742 3.3132524 3.4840364 3.3987902 4.0071506 3.4972354 3.4876904 3.4561915 3.4113884 3.6987205 3.6677590 3.8849168 3.6427579 3.9489898 3.6417139 3.6034140 3.7695216 3.9959052 3.4730728 3.6970030 3.7611496 3.5077939 4.4138166 3.2733734 3.3161287 3.7897046 3.6237705 4.4322228 3.8988234 3.9196594 4.0185482 3.9213596 3.2691144 4.1338334 4.0268457 2.7717447 3.3897157 3.7120122 3.5989916 3.6119234 3.3173040 4.7534654 2.7996420 3.0749374 2.8805103 3.0670151 3.1319307 2.9173011 3.0388079 3.1232843 2.5025276 3.0988429 2.7354368 3.0147865 3.1554204 3.4573167 2.6851291 3.0172209 3.0589280 3.1019122 3.2692945 3.4515849 2.9353071 2.8663043 2.8371135 3.2153137 3.0142459 3.5606179 2.5844969 2.9408800 2.7688691 2.6993793 3.4062080 3.2010735 3.2354711 3.6832008 3.7005448 3.6269840 4.0917914 4.5076401 2.3622626 4.8782324 3.8435228 3.6673503 3.4566976 2.4260102 3.3655468 2.7189971 3.8805568 3.2300828 3.2179108 4.0627897 3.2230476 3.5430512 3.9508006 3.9896568 3.8784490 4.4164177 3.6799544 3.6480018 4.0827197 3.0811588 3.1364973 3.3428897 3.5349581 3.4975752 3.6727768 3.7779645 9.0000000 4.0007950 4.7745199 2.4467624 3.8978223 3.3000157 4.9617051 2.8849577 3.1131843 3.6255365 3.3100984 3.5059991 4.1442976 3.9053523 3.2017029 2.5181837 3.6140798 3.2402974 4.3063106 3.5087143 3.4116642 3.9739632 3.6120249 3.5718678 2.5125560 3.8926478 3.1953241 3.2264859 3.2209506 2.9149513 3.2354295 4.0253307 2.9545135 3.2037910 2.9621836 3.1555595 2.7390744 3.0324088 3.2509059 3.1466884 3.0600898 2.9072755 3.4884169 2.7892298 2.5495163 3.4197975 3.5392593 3.0891203 3.2068135 3.5746060 2.8058947 3.3886993 3.4679447 3.4655146 3.0901249 3.0829665 3.5033204 3.3647060 3.0944300 3.7776097 3.2611948 2.8521411 3.3933245 2.9410389 2.3294357 3.0917317 5.2641052 3.0954946 3.1066260 4.4902726 4.2511926 4.5786441 4.6640179 5.1011601 4.2642768 3.5460122 4.8779653 3.1023930 5.1394209 5.3951773 4.3820210 4.9035724 4.5753318 4.9476415 4.4457581 4.6028012 5.0068912 2.6640072 4.8624311 4.1607191 4.1460042 4.3315960 5.0217182 4.6324394 4.5068424 4.3855637 5.3860241 3.3296784 3.5036474 5.3352769 2.2241965 6.0443823 3.8906144 3.8980572 5.6209926 4.5125661 5.3841383 6.7193632 4.2473839 4.4569032 3.4576811 4.0325426 3.2107517 6.9315136 3.0800423 3.2042272 3.3838976 2.8421191 2.9302903 2.8427321 3.0557202 3.4782034 3.1755592 3.0696167 3.0411916 3.2442759 3.6292997 2.9945762 3.1419960 3.3298936 3.1531107 2.6692353 3.1197332 3.5441840 3.3591430 2.9927816 3.0083891 3.0809734 2.8304183 3.3444077 2.9818099 3.4404470 3.3954431 3.2685875 3.3902552 3.1560050 2.8346355 3.6553627 3.4346959 3.2475670 3.5104592 3.0144991 3.2508409 2.9042719 3.4763314 3.5301247 3.5201971 3.1357912 3.7940539 3.4775639 3.4618862 3.3345214 3.7057633 3.9132546 3.5516568 3.6894139 2.7897644 3.4636519 1.7403730 4.9018727 3.1255631 3.2499694 3.5609868 3.3485961 3.4119300 3.4938651 3.3982954 3.6078454 3.6081688 3.4061216 3.3977764 3.0355803 3.3972830 3.3792952 3.0712382 3.1062988 3.0593527 2.9954444 3.1682908 3.6158698 3.0178701 3.5820554 3.2119566 3.3361657 3.6355919 3.3754477 2.9656258 3.1690815 3.2506745 3.1604985 3.4034584 2.7051485 3.2527161 3.4669682 2.8794094 3.0407008 2.9266986 3.1051462 3.4028006 3.4549860 2.9464626 2.8464465 3.3992434 2.6955206 3.7091172 3.2263545 2.8858057 3.3738703 3.2401246 2.7734042 2.5819972 2.9871207 3.7408993 2.6659764 2.6078539 2.5676613 3.2973963 3.5565522 2.8334291 2.6161860 3.5183617 2.7752586 2.6370515 3.5757057 2.8018170 2.4717243 2.6600509 2.6352583 2.5346466 2.9739954 2.8409136 2.6103724 2.5187249 3.0204194 2.9009635 3.1016853 2.5698498 3.0400865 2.7332121 2.5467821 2.4343435 2.9565472 3.2783593 3.1584543 3.2443194 3.0361912 3.0197467 2.8749550 2.8174314 3.0703045 2.9203769 3.2812970 3.2271390 3.3055383 3.2041193 2.7734502 3.1778882 3.1591888 2.9931942 3.3432794 3.1364845 2.5959948 3.2379790 3.2406419 3.4242535 3.4153514 3.3597136 2.7535287 3.2717957 5.3433309 2.5274377 3.3501806 3.5036580 3.1139291 5.6697012 2.7861822 3.1403632 3.1908344 2.9451865 2.8123821 3.3407750 2.8730600 2.8995316 2.8450372 5.2684910 5.0697079 5.2413261 3.1479723 4.8737463 4.8599067 4.5635983 3.8677125 6.1814285 4.5385776 6.1567149 4.8059880 4.7451511 4.8464466 4.8661884 5.1515451 3.6554024 2.7026832 5.2522486 4.8891847 4.6260142 5.3217568 3.9607144 4.4654511 6.0255038 3.9638976 4.9140663 4.3562063 3.1305062 4.5042204 5.9547110 4.5118699 5.8555568 3.6288224 7.4794807 5.9023297 4.4800449 6.1910078 4.9889746 8.8104036 5.4711787 7.0340462 4.5419027 3.6601652 3.7606999 2.9674805 3.9965099 2.9903772 3.8642206 3.3057466 3.3491661 4.0419744 3.5530288 3.0717177 3.7444026 4.5262857 3.0639194 3.7553261 3.6920918 3.2897755 4.1791370 4.2481042 3.5253131 2.9113555 3.2710151 3.7888653 3.1675828 3.0836842 3.2697569 3.9452864 3.7781187 4.3418578 3.4138845 3.8856571 4.5618779 3.1742568 3.4130146 3.4145018 4.5409281 3.3989583 4.1710300 3.2804728 3.2645770 2.3849631 3.3644337 3.5059889 3.6839007 4.3901919 4.4403360 9.0000000 2.6526144 1.9223433 3.6049932 2.6414555 3.8336996 6.9176195 6.3412615 3.5225203 5.3378638 2.8171650 2.9078735 3.2497716 2.7256401 2.8439905 3.1220151 3.5437911 2.9210710 2.8599941 3.1481581 3.2247808 3.3071769 3.0799586 3.1532707 3.4310549 3.2941941 3.5536317 4.1063694 3.5142709 3.3046705 3.6957976 3.6125018 3.2796449 3.6887498 2.6993767 2.9497771 3.2236405 3.3576811 3.2788019 2.9886563 3.4433742 2.9252174 2.9646831 2.9512404 2.7894329 3.5108775 3.2119177 4.2038253 3.0843399 2.6913827 3.3197599 3.6912514 2.6274868 4.1268993 2.4202175 3.2009674 3.7334211 6.2106075 5.1986419 3.0287939 2.5515742 2.5364535 3.5438417 2.5866677 2.3638106 2.8059936 2.6454784 2.5755943 2.6858796 2.7747272 2.8107543 2.3909008 2.6048624 2.7746706 2.7860550 2.8801878 2.6005955 2.6984901 2.5068451 2.6322376 3.5060370 2.5747688 2.5874585 2.7419455 2.7514526 2.7541700 2.6429311 2.8095775 2.5635026 1.9448077 2.8368276 3.7551692 2.9186416 4.9214813 4.9214813 4.9920863 4.9920863 5.0841889 5.0825398 4.3455446 4.8722137 4.8507624 4.3326213 4.7104104 4.7474768 4.7474768 4.7063818 4.9856093 4.5210137 4.2767195 4.5919994 4.5919994 4.5942901 4.5942901 4.3435048 3.7549712 1.9575424 1.9575424 3.9991567 3.7478403 3.0516101 3.0516101 3.8037626 3.8037626 2.9433947 2.9433947 4.8608853 8.9801465 2.5594010 
NUTLON021082_KOG1034                                                                                                                                   3.4360139 3.0072186 3.2121112 3.0402359 2.9458850 3.3475283 4.1333163 3.5223502 2.5576491 2.7255147 2.6097536 3.7410777 3.5882605 3.3585398 4.2597857 4.1854145 2.6936675 2.9121063 2.2380526 3.4681808 2.5837505 2.5116595 3.8321537 2.6561667 3.6071555 2.6478815 4.0388179 2.9422710 2.7986558 3.7161782 2.8453161 2.9728265 2.9880172 2.9482997 2.6841001 3.0313406 2.9791852 3.2578181 2.7238448 3.1275679 2.9356936 2.9611477 3.6178117 3.2202104 3.0244688 2.7512445 3.1421857 3.0080843 2.6214306 3.0741213 2.8727836 2.3349974 2.8136415 3.2106475 2.9537728 2.8470787 3.1964812 2.9953243 3.6860321 2.4990775 2.8229956 2.7125145 5.6525620 2.9373234 2.4853103 3.0467463 2.8956548 2.5680021 3.2358928 2.3940917 2.7264484 2.9292797 2.7979883 4.3660570 3.5985853 2.2291717 2.5818772 3.3894239 2.9022232 2.3471556 3.0007419 2.9364231 3.6455996 2.6994891 3.1229997 3.0231775 3.8306922 2.4709099 2.9776521 3.7725191 2.9388093 3.5082344 4.0460284 4.4678512 3.5450284 3.6327608 4.1372715 3.5658970 3.7179567 3.6978771 3.9964855 4.1353651 4.0595864 3.3133606 3.7523865 3.4125002 3.8215206 3.8900287 3.3074866 3.7249533 3.4274503 4.6299643 4.1206324 3.5897898 3.9990193 3.7306344 3.7266533 3.0810034 4.2290479 3.8535940 3.3542449 3.5288019 3.0997517 3.5288145 3.2494790 3.5738026 3.7250590 3.1614065 3.2176718 3.4936369 3.2420558 4.0006757 3.4235769 3.4789502 3.9579225 3.0922791 3.1354398 2.7483654 3.4046466 3.4530065 2.4708805 3.1742027 2.5223541 2.7266336 2.7867910 2.8797882 2.9623478 2.1228046 3.1981159 2.5815094 3.5908730 2.9660635 2.2021157 2.7117129 3.8497147 2.7674294 2.8807897 2.5981147 2.3558407 2.9620458 2.2936600 2.4275934 3.1464406 2.7679878 2.7900852 2.5959955 2.3548412 2.4752276 2.6939868 2.7160237 2.8596482 2.9019530 2.9722289 3.0843792 2.4447678 3.5541396 2.3406701 3.0889598 2.7612919 3.3914199 3.2221643 3.1152599 3.5472315 2.7905295 2.5127006 2.4552264 3.2816111 3.6564019 3.0244575 2.8153280 3.6360426 3.2972201 3.3935142 3.3551300 3.4284135 3.4224087 3.0045337 2.9230107 2.9208624 3.2120761 3.1946587 3.2656264 3.2775720 3.3316403 3.2372652 3.2125040 3.4691132 2.9600643 3.8253056 2.7832378 3.7317406 3.2553843 2.7571984 4.1158758 2.9338278 3.1814778 2.7091552 2.5775109 3.4227064 3.0224944 3.0430925 3.1696567 3.0808250 2.6210095 2.4057248 2.2235397 3.0255841 2.8813757 2.6750196 2.6265726 2.5324599 2.6489429 3.3966351 5.7115349 2.7323108 2.4048333 2.9896148 2.5822888 3.3601239 3.2213028 2.8093380 2.9187364 3.1819896 3.4990308 2.7710119 2.3477755 2.6434496 2.7095314 3.0702910 2.8900982 2.9280468 3.1005080 2.2489973 2.5210190 3.0896970 2.4247749 2.5703049 4.1901779 3.3148707 2.5603218 2.2179828 3.0465865 3.3675721 3.4350084 2.9348171 3.6519593 3.1613499 3.0002115 2.9454291 2.3166283 2.8396196 3.0786459 2.6593700 2.8839605 3.3310992 2.4447516 3.0133694 2.9893760 2.2292229 2.4191260 2.4872659 3.7049679 3.0482208 2.6364828 3.1621782 3.1016462 2.9544920 2.5545096 2.6494483 2.8241094 2.5574281 3.2788496 2.9693516 3.4731021 2.7195145 3.3494479 3.0020585 4.0379131 3.4787615 3.0116593 3.2704350 3.1248256 3.7158615 3.0496863 3.2128856 4.7550560 9.0000000 4.6124510 3.7555960 9.0000000 3.5694375 5.3048538 2.9154625 3.1539075 2.7325198 3.7778460 4.8514817 6.2114464 3.8481185 6.1733732 7.8939587 4.7401517 5.4676512 7.4243465 8.0590261 6.5834569 4.3431146 3.9778090 6.2902620 5.3728612 9.0000000 6.6154944 5.7509754 7.0298449 5.2095298 4.0288315 5.4684232 5.7840567 7.1146506 6.4017048 6.0205292 4.9061431 7.2454353 7.8132317 5.4120573 4.6840511 6.5448770 6.7953186 6.9272001 5.2132865 5.5917001 6.4318197 6.5160589 2.8023870 6.1058045 4.0524804 6.0486642 5.0927973 5.3234430 2.8484958 2.9919681 3.2695874 3.1129049 2.4092663 2.7853413 3.3575439 2.9029032 3.9032184 3.3441840 3.1124642 2.8681960 3.3749472 3.3962357 3.1639064 3.0023735 3.2235240 3.1868238 3.5024240 3.2183088 3.0595062 3.4474247 3.6783503 3.4390338 2.7662365 3.2351790 3.2879037 3.4532535 3.2067383 4.0342473 3.4033769 3.4331374 3.7898808 2.9786013 3.4995438 2.6991957 2.5577037 3.4208014 3.7428965 3.2280009 3.2194459 2.7576620 3.5836811 3.0605547 3.5329927 3.4454482 3.9012618 3.5611811 3.9384650 2.9364178 3.0505959 3.6134859 3.9384650 2.7762650 3.5428958 2.7894230 3.2769600 3.1717828 3.3436848 2.4291216 2.6426765 2.4775817 2.8107282 2.6677268 3.1176267 2.6085825 2.8818470 3.0521651 2.7708988 3.8054041 9.0000000 2.9198932 3.0424346 3.8273152 3.2395220 3.2408152 2.8783089 3.1174701 2.4191221 2.9878840 3.3824706 3.3824706 3.5477153 2.5904788 3.5774531 3.3082722 3.4913700 3.1831112 3.2850846 3.1629689 3.2830091 2.6609656 3.6183225 2.7655160 2.9991804 3.1130810 2.8136309 2.5016744 3.3735878 3.9790704 3.2302072 2.6151597 3.0897080 3.2472780 3.2051851 3.6059233 4.1054307 2.6574939 3.7807618 2.9271535 3.0448115 3.0907203 2.9635185 3.6928086 2.5410100 3.0474388 3.2111627 2.9976933 2.4154126 3.2127227 3.4805220 2.6478352 3.0787985 2.7035392 2.6706478 2.9347434 2.7037693 2.7262043 2.6940432 2.9444933 2.9749359 2.8556429 2.8788016 4.3386362 2.4433567 3.2391214 3.1263787 2.9475546 2.4265575 3.2544311 3.1001703 2.9142023 2.8478353 2.6588432 2.8604410 3.1858385 2.6248015 3.6828350 2.9940973 2.6119470 2.6924368 2.6376811 2.8439601 3.2496818 3.1579147 3.0659639 3.2476556 2.9701501 2.9795333 3.9739277 3.5097180 2.2201558 2.8632718 2.3842549 3.2751211 2.6360885 3.2731267 2.8387317 2.9889789 3.2180443 2.4667070 2.9889789 3.1914197 3.2672907 3.0749943 3.0676363 2.7567982 2.8107001 2.7206076 2.6147644 3.3028662 3.0834201 3.2010364 3.0497130 2.7037116 2.8023238 3.1158053 2.9226664 2.6638958 3.3067017 3.6178156 3.9696379 3.0965938 2.9075522 2.8873961 2.7285696 3.1328801 2.8301802 3.1324754 3.1809229 3.6667916 3.6698464 3.1027581 2.8068477 2.6844628 3.2627381 3.6231794 3.4747888 3.4253341 3.8580408 3.3744672 3.8013125 2.5554235 3.5562462 1.7952094 9.0000000 3.1876937 4.6394528 3.9682906 4.8517807 5.5566499 4.3979305 3.6573777 3.1198530 2.9819174 4.2297366 2.7543501 3.3143941 6.3806181 3.9413667 3.3279201 4.1250150 2.9741981 3.5060982 3.4216751 3.0337873 2.8821427 3.2779852 3.7268047 2.8932258 2.7067431 4.3946534 2.7520786 3.5350945 4.8675681 3.5562563 3.6556090 3.5963658 4.2538475 3.2600262 3.0759482 5.4542387 4.1277329 5.2005955 3.1802451 2.7560894 3.0677273 2.7396278 2.3282809 3.3090098 3.2552231 3.5910820 2.5527577 3.3903195 3.6853845 2.9845193 2.8574806 2.9171693 2.5584168 2.7872635 3.1741999 2.5746860 3.2687976 2.8328796 5.3933177 3.3523034 3.0942334 3.0901048 2.7897577 3.0706957 2.6925935 4.1401558 3.4089310 3.1835938 3.2829812 3.1237410 2.9254973 4.0401431 2.8735171 3.4638049 3.5022409 3.6843464 2.6719264 3.2569194 3.0896674 2.9216813 3.6866944 3.2214645 2.9977992 3.2850387 3.6435377 2.5959433 3.3794191 2.7749305 3.1226380 2.6012982 4.2442828 2.6761814 6.2536356 3.6810708 3.3333964 3.2729945 3.9563441 3.4422297 2.7485333 3.0611298 3.1590006 3.4135568 4.1586279 3.4724186 3.8445919 3.1647124 3.3015567 2.7825393 2.7554694 3.4597617 3.5632384 3.0198401 3.2091401 3.2243758 3.2989541 3.4599643 3.7114584 3.1388035 3.8139340 3.1086971 3.6156886 4.1168896 3.3273194 3.6627284 3.0349657 3.7799825 3.6814028 3.4316385 2.8285739 4.4633454 3.6656223 3.6483749 3.9530573 4.7324670 3.6271120 4.1026043 3.6583303 2.6993706 2.4513960 2.8658382 2.5215017 2.6900685 2.4217071 2.8939110 2.8425737 2.8111497 3.7793336 2.8258227 2.1703797 2.8259686 3.0037349 2.6361833 2.4182537 3.0268572 2.8553739 3.0873396 2.6138114 3.0413362 2.3921930 3.2020965 3.0014181 3.9991473 3.0820540 2.8924711 2.7502318 3.2653867 2.1608804 2.5813219 2.8456672 9.0000000 3.1620230 3.4452953 2.8432542 3.0633300 3.0936731 2.7369754 3.0375309 3.0538388 2.8921388 3.8835738 4.0187004 3.1058458 2.5992091 3.1646884 2.7284616 2.8363133 3.8432944 2.7270520 2.8199949 4.0259767 3.2211001 5.4333698 2.6443994 2.4410253 3.0691846 2.6024355 2.1708943 9.0000000 3.5341685 2.3756121 4.5311584 2.4196918 7.1055216 3.2442294 4.9362553 4.1330396 4.7651512 3.0955660 2.4780499 6.0917259 3.7427015 2.7620837 2.5746408 3.1464259 3.4713428 3.3838708 3.3165169 3.5971527 3.3070344 3.0283896 2.6431842 3.3491878 3.4579040 2.8765812 3.6101873 2.9812848 3.2005480 3.2663990 3.1495366 2.8661978 3.1551399 3.2685606 2.4399913 2.6064240 3.2990573 2.8346553 3.1386254 3.8544903 2.8814459 2.6086580 3.5061011 3.3934283 3.3009879 2.8053250 3.9997143 3.1344298 3.2557850 4.3494941 2.9196296 2.6197921 2.6190708 3.0521949 3.0950395 3.0264589 3.6403055 2.9863196 3.3384848 3.2033414 3.0114436 8.9999989 9.0000000 1.6895192 2.3691846 3.9823293 3.2759287 6.2868604 2.3554096 3.6660595 3.4228527 3.7556212 2.8901228 4.5654367 2.2550472 3.0753664 3.1540281 2.7398534 3.8325877 3.7343022 2.0422462 2.4533946 3.6784722 3.5349669 2.6070148 3.0077776 2.6291509 2.9360870 2.6559390 2.8297807 4.5956460 3.1353292 3.5718174 2.2712055 2.3203917 2.7011839 4.7190278 3.6464113 1.9724379 1.8378149 4.1442217 3.3787714 3.3980938 2.6044309 3.0420909 3.0909730 2.1551350 2.6627470 2.9109434 3.2193927 2.8848497 2.4352942 2.9154561 2.1354968 2.9139993 2.3677024 2.5194187 2.6712256 2.2676158 2.7201620 3.0472458 2.3655427 2.7071055 3.2361581 2.8903308 2.8510513 2.9727126 2.8922764 2.7663233 3.6753330 3.2254888 3.3601189 2.9869557 2.9620666 2.8359482 2.7867349 2.5669945 3.0298364 2.5406511 3.4414686 2.2151030 1.8614852 2.9745069 2.3245000 3.6728855 3.3365371 2.0599706 2.6160852 3.1918037 9.0000000 2.9920364 3.2630937 2.9111761 2.2550954 2.9144837 2.5042738 2.4131619 2.1548935 2.6650841 3.1817845 3.0658421 2.8522427 2.9095297 3.5657977 2.6201302 3.4987306 2.5969805 2.7305333 2.3792746 2.0234697 2.8743626 2.5815739 3.2013571 3.3339817 3.0203178 2.6768694 3.2789977 2.1321766 2.8658078 2.5091270 3.2128396 3.7077147 3.1342029 4.9683867 2.6386376 3.2973098 2.3606843 2.8973331 3.3284772 3.2510595 2.5760041 2.6554493 2.9884980 2.9355949 2.9929688 2.5240003 2.5418991 3.2414374 2.9657151 2.9143943 3.0999076 3.5529422 3.5602936 3.1732808 3.5234423 2.7413541 3.3255679 3.2957670 3.5741342 3.8749075 3.6674813 3.7074525 3.4943312 3.5937476 3.6576785 3.2775765 2.6723632 4.6407817 3.3709767 3.3228014 3.4786125 2.9085807 3.4132326 3.4469888 3.5683264 2.6190477 3.5398826 3.4048577 3.7138460 2.6909699 3.6567275 2.8211919 2.7185013 2.0892783 2.9051265 3.9990820 4.2391147 2.4254459 3.9404314 2.6792837 2.0656795 2.7352890 2.3345924 2.5747804 2.8859706 2.5205893 2.7378174 2.9171659 2.8630880 3.7839342 3.0601668 2.5656279 3.5712488 3.6220811 2.8436328 2.7423859 2.8107156 2.7648396 2.6005944 2.1187609 3.0093916 4.2336290 2.6248968 2.2630319 3.4450784 2.7092619 2.7824808 3.1112714 2.9183715 2.2034368 3.1541386 2.8159392 2.3216509 3.4233622 3.2191900 4.1424350 3.3643410 3.0452419 2.8823289 2.2568638 3.1174064 2.6787810 2.1348159 3.1098546 3.1172365 3.4249815 3.1204012 2.9439049 3.1082554 2.3838858 3.2004508 3.1219569 2.7623019 3.1179430 3.0636613 2.5865418 2.6200816 3.4075884 3.4381886 3.3069648 2.4266702 3.2815373 3.2764848 2.8898544 2.7716614 2.7666290 3.2039174 2.9455411 3.1758443 2.4002221 3.0932684 2.6689566 3.5018715 3.1696977 2.9741396 3.1336380 2.6534616 2.6743000 2.7351323 3.2598010 5.2799112 2.3196557 3.3893066 2.8907759 3.0612339 3.0802642 3.3291659 2.9799374 2.9664772 3.5247325 3.1000739 3.0290357 2.7516327 2.5053339 3.1338196 3.0699659 3.0345082 3.0615932 2.4871196 2.7099585 2.9136646 3.0118053 3.0296006 3.5613703 3.0748705 3.2845480 2.5229432 3.2552052 2.8180662 3.0138533 3.2687620 2.8609720 2.5505387 2.9005054 3.1814056 3.5416225 2.9362851 3.5998544 2.8963955 2.8273912 2.9111879 3.1803162 3.0331661 3.0501500 2.8541747 2.9462825 2.5947122 2.1624180 2.3466785 2.1434273 2.5848223 2.9033849 2.1745814 2.4921911 2.6700184 2.7409857 2.4484076 2.7575246 3.1436470 3.3486195 4.8115159 2.6603373 2.8874420 3.2203125 3.6421176 1.9232633 2.8392865 2.7719260 4.0544712 2.2412602 2.6541374 2.4974564 3.1705164 2.2772854 2.2207121 2.2329370 2.2963172 3.2852637 2.9393238 3.3463570 6.4183841 1.8196985 2.1750629 4.0879675 2.4651906 3.0026192 2.6719450 2.5399513 3.3135500 1.6949264 2.4628620 2.6197836 1.9132619 3.0075824 3.0355970 3.3833578 3.4036142 3.6631337 2.4509696 3.8517966 2.8968741 3.0383297 7.2448376 4.8706073 5.8694322 4.2985015 1.9752473 6.2074401 6.1036497 9.0000000 3.2320144 2.3510328 5.3830447 4.4496529 4.4788818 6.9084171 4.9273563 5.1422313 2.4806752 5.0895930 6.6947465 3.5813674 2.3620806 8.9999986 7.1831820 6.3556876 5.8911733 2.9574188 4.6139544 4.6879349 4.3103461 4.7355151 4.1520462 9.0000000 3.0635763 3.2463523 3.4881892 3.2995254 2.8090531 3.2157849 3.2498855 3.0591739 3.4921895 2.9787098 3.2471217 3.1130947 3.7673699 3.3112733 3.0523586 2.4648653 3.7663393 3.2923471 2.8596021 3.3211535 3.5708292 3.1888149 3.4039979 3.6014458 4.3387089 2.5850831 3.6090647 2.9216067 3.1194984 3.6758065 2.5083006 2.7093417 3.5781357 3.0438033 3.2232495 3.2985817 2.3931102 6.1352516 3.5599481 2.7438030 4.7302204 2.4743339 4.0248369 4.3532469 3.1307864 3.4969601 3.3168004 4.0879656 3.4463807 3.6242842 4.0954054 4.8043007 2.6827433 2.9641435 5.1308226 5.5037471 4.1990273 4.0730328 4.3309202 4.3904891 4.0426199 4.6681907 8.7120695 7.0087354 6.0927055 6.5395871 9.0000000 6.6387098 4.1131807 6.0108260 4.0147534 7.7146658 4.8965427 5.7882307 5.0250634 6.2452489 2.5441739 3.6810700 2.7655360 2.6907543 2.2750457 2.7798478 3.5987495 2.8537934 2.7393497 3.3440822 2.5950067 2.3545230 2.8026583 2.4260153 3.4965334 2.8590833 2.9631545 3.1072031 3.0709176 3.1908831 3.2286952 2.8384437 3.3058513 2.7669367 3.4169998 3.2033310 3.6352482 2.5686780 2.7038016 3.0386012 4.6005974 3.3948998 2.9355358 2.4780987 3.0784173 2.6550558 5.1140161 2.9557035 2.8021703 2.7780789 2.2094528 2.8579189 3.3104576 3.0358831 3.7491390 2.9440183 3.8476681 3.5774053 3.1438572 3.1138542 2.2168388 3.1495365 2.6909838 4.3930822 4.4666862 3.3470961 3.4405516 2.5052348 2.8101566 2.3502140 3.4937256 1.5359198 3.1678759 3.6178185 3.3596780 4.8609135 4.0037840 2.0388327 2.5919496 4.1777228 4.0805883 2.0429768 3.1069455 3.4162076 2.9180474 3.0368108 5.0059887 3.2588177 2.7454255 3.0787721 3.0692553 4.4400482 4.2943497 4.5118977 3.2710727 2.6425749 3.0009828 3.3848980 3.5228645 3.8713870 3.4338978 3.6374432 2.9236547 3.6836119 3.7857853 3.1706132 3.0624362 3.8414985 3.0682883 3.3721179 4.0257337 4.1973590 3.6259614 4.0900752 3.1294950 3.3555731 3.4554670 3.0745288 3.7065008 4.3879897 3.4609015 3.4992678 3.6106402 4.0196705 4.0179240 3.2263487 3.4577543 3.7100914 3.0102703 3.6555509 4.1480383 3.5572795 4.5128961 3.6800631 4.2560629 4.0364224 4.2395725 4.0100136 3.2893373 4.0136067 3.0201854 4.4966582 4.6674252 3.4385713 3.8912710 4.3069717 3.8948620 3.5047697 2.6612993 3.9000001 3.3575743 4.4226891 4.7174634 4.4395296 3.7755181 3.2561179 4.6889236 9.0000000 4.1731206 3.3392300 4.8872789 3.6746929 3.4586670 4.8388132 5.0445743 4.5621420 5.1919802 4.6990481 3.7762240 5.1683420 4.4515833 4.8345058 4.7504768 4.8725341 4.5405575 5.1239621 3.9334688 5.4819627 4.2721337 4.1842009 5.9333298 4.2833953 4.8820354 5.1762764 2.6468287 2.8499133 2.3398016 2.2368116 2.4116058 2.9347352 2.8693905 2.4012865 2.1134500 2.9076002 1.9730712 2.5678930 3.1238661 2.6934619 2.4295024 2.5644987 2.7354300 2.6045419 3.1595925 2.4980473 2.6801420 2.7698455 2.6481192 1.9291689 2.7743027 3.1549630 2.7840522 9.0000000 2.6429284 3.2519031 2.8837494 3.2205180 2.3771540 2.3590280 3.3141936 3.2545150 2.6587554 2.6366844 3.4545603 4.0165272 3.1432155 2.4191278 3.8031914 4.6952731 2.6378540 3.3344778 3.5875998 9.0000000 3.2833412 2.6760362 2.5273485 2.6937698 2.0738951 3.1748115 2.8956285 3.0357190 2.8927528 3.2881739 3.9484528 3.0627263 2.6598625 2.5490850 5.1644312 2.5933481 2.5080015 2.0966515 2.5671755 2.9691291 2.0380238 4.9415648 2.1921901 4.1276077 0.0000000 3.4900244 9.0000000 9.0000000 3.3361212 3.6451843 2.3831326 3.5613836 2.8782774 2.9070508 3.1812230 3.2073708 2.4363819 2.9157495 2.4842508 2.9192135 3.1651977 2.4590851 3.1487323 2.5442407 2.8719840 2.7376248 2.3646781 2.6398483 2.7895883 2.8204468 2.4237228 2.4859135 2.9612723 2.8550619 2.8861928 3.2341632 3.6359761 3.1089360 3.2519453 2.8770450 2.4045555 2.4912375 3.4338152 2.4555688 2.8574135 2.7773615 2.5047730 3.3859391 3.1328999 2.7215433 2.8260527 2.2590884 3.1252869 2.9324104 3.0108047 3.0405578 3.6648590 3.4346140 1.7792629 2.4434971 2.5428000 1.8820687 3.3118444 3.4052332 3.3104580 2.0498934 1.9283906 3.7928652 2.5759537 2.8996643 4.5547439 4.4312234 2.9408309 3.2784085 3.0090759 3.1385334 2.7780576 3.0837174 3.5939386 3.2396148 2.9177926 2.6947092 3.0694044 2.9201445 3.3961107 3.4170760 3.4211964 2.8881229 3.1182671 3.2983877 2.6812169 3.6958599 3.6423638 3.2674715 3.8413471 3.9586174 2.9233299 2.8755491 2.9433107 2.6326168 3.2604092 3.5102134 3.3691304 3.1755992 2.8489569 3.0896590 2.6812085 3.2005714 3.5376465 1.9822951 3.1710340 2.6307146 2.8767055 3.9118199 3.0251559 3.7810726 3.1508667 3.2669944 3.3573362 3.2640878 2.9349103 2.6579186 3.5434074 3.7587830 3.3265532 2.9896803 3.3374772 3.2260551 4.2823936 3.5714870 3.7267561 2.9753430 2.8694736 3.3854728 3.3033547 3.8269594 2.8557560 3.0034130 3.6179067 3.6638594 2.6422862 2.3669734 3.3769976 3.1391861 3.4174495 3.1581998 2.3599320 3.4137415 2.4482600 2.7288440 3.3809853 3.9580604 3.2339284 4.2189493 3.3262369 4.1751020 2.3305539 3.3511117 2.8725884 2.3712771 3.0239167 3.8735345 3.2348704 2.9667549 2.9477258 4.0863086 3.5054743 3.2738929 3.1361043 3.4421150 3.7681633 3.2957355 3.1719507 2.9155601 3.0992490 3.2049724 3.4334810 3.3855459 4.6698060 3.7144518 4.4195262 4.6142974 3.1904357 3.5588411 3.9607410 3.3918154 3.4330064 3.3681743 3.9639294 4.6869282 3.3797664 3.2106460 3.4568203 3.0054761 4.8977564 4.2861445 3.4839390 3.2875994 4.3784738 7.1608514 3.3783867 3.8963203 5.2160118 4.2061028 3.3735042 3.6909954 3.6333847 6.5082777 3.7795039 2.8889579 3.4951831 4.0237472 2.9801125 3.8781921 3.9934172 6.6976123 3.9631884 4.9602040 4.0501570 3.6820143 4.4622676 3.3938990 5.0450067 9.0000000 5.3286877 8.3011047 9.0000000 5.8745529 9.0000000 3.3115957 4.3279889 4.4085296 2.9499624 4.9625485 6.8393656 9.0000000 9.0000000 4.0996574 3.0214070 4.0676904 4.5515961 2.8395453 2.7587257 1.1939123 4.8058788 5.3568639 3.4988396 5.5093827 2.2900095 6.3318496 3.2576594 5.7838524 1.6458644 6.4463371 3.8446396 4.0715243 2.4616046 2.4872933 2.2791970 2.6914911 2.8861119 2.6677484 2.4383100 2.5767509 3.0198593 3.2119877 2.3746505 2.1991219 2.1002221 3.0474516 2.9807047 2.6603807 2.5178886 2.3777170 2.7176225 2.7674887 2.6759884 2.3108051 2.3986565 2.8276669 3.1102035 2.6555885 2.2726067 2.4124737 2.3094202 2.3509331 2.9110368 2.5112527 3.0890111 2.9179660 2.6560340 2.5160714 2.5387101 3.2619316 3.1687496 3.4869293 3.1757361 3.5757290 3.0838685 3.8966774 3.0541428 3.1078108 3.3594504 2.9516076 3.8686102 2.2533933 3.1399577 3.0166095 2.9111758 3.1148494 3.6025615 2.9703443 2.8441751 3.2363248 2.8492175 2.8627328 3.2422813 2.7483326 3.5089927 2.9784911 3.2852932 2.9639448 3.6305144 3.4496467 3.8428785 2.8785799 3.4162782 3.4859947 2.0886363 3.5789938 4.0118009 2.9701034 3.6985982 3.1297774 3.3022821 3.6241383 2.5462550 4.5464482 2.6805164 3.2092852 2.4398113 8.9999986 3.8288491 3.9237872 4.1960781 4.2188945 4.0984792 3.7102979 4.2040060 3.2464624 4.0710194 4.0102444 3.4348255 4.1158629 3.6335161 3.2954082 3.5363503 4.0941006 3.5824982 3.9814897 4.0783878 3.9442751 3.8866463 3.5761768 4.4998080 3.9499437 4.2858154 3.6027756 4.1786676 4.0237685 3.8121399 4.0389364 4.6392786 4.3374575 3.5606962 3.1931863 3.8979087 3.9746727 3.6241503 3.7517558 3.4174199 4.9803666 3.0654182 3.8395030 3.9550294 3.8681591 4.3904417 4.7006563 4.1872029 4.8683744 4.4302673 4.0496329 5.0738755 9.0000000 9.0000000 6.6012512 2.8983179 3.9901036 3.9872481 3.1769715 2.8278394 3.3622902 4.1621787 4.2298531 3.7571440 3.4362551 3.6011499 3.5842061 3.8666473 3.1844862 3.7397467 3.6962215 4.1778594 3.6369692 3.3864545 3.3681991 3.7709009 3.4623172 3.6062920 4.6710362 3.5755360 3.8628141 3.1478824 4.6381128 2.9886098 3.8680363 4.2054891 3.6908182 3.9042470 3.3854093 3.4507530 3.3731155 3.7462086 4.0556272 5.3341296 3.3092083 3.7181970 3.7522262 2.9192216 4.0530877 3.0140405 3.4835062 3.2852172 3.6391656 3.7494472 3.0308985 4.8590262 3.6365901 4.0335285 3.2370300 3.1762313 3.6287789 3.1801418 4.1636494 3.6059270 3.9357292 2.6350875 4.0272845 4.2092585 4.2598741 4.1231892 4.7634975 3.5598257 4.1910556 4.6891708 3.8325215 2.9175823 3.2202263 3.8712331 3.5253899 4.0086625 4.3264904 4.2967150 3.6410207 3.3884766 4.2355164 3.8896446 3.6790363 4.4648210 3.3034313 2.5273916 2.3761408 2.4628219 2.9565500 3.2935596 2.6202392 2.8668191 3.0562531 3.1749320 2.5877210 3.0427032 3.7619495 2.6932950 1.9825356 2.8934637 2.5165620 3.1722579 2.3512241 2.9699278 3.6273476 3.0160001 2.7688610 3.6396157 3.8093445 2.7993920 3.1865048 2.7663046 6.3510704 3.2703240 3.5027590 3.2214190 4.1399931 5.1981943 3.1116630 3.4256939 2.9456505 2.3113887 4.2323462 3.0548962 3.8254144 3.4499023 2.3843483 6.8409615 7.3530348 8.1347197 3.0469906 5.2959910 4.7380648 7.8766321 3.4427552 6.8172449 4.5345291 7.5761314 5.9189909 5.4059878 4.4125464 6.0978780 5.3314671 1.6361650 2.8190557 4.9495490 4.9227064 9.0000000 4.9342258 7.3818203 5.1396542 5.3658984 4.4964281 6.8793841 3.7763444 4.5044238 7.7196924 9.0000000 3.5113281 5.0979472 5.4092394 9.0000000 5.4013022 5.1086138 3.4192467 7.2251743 5.7241485 3.7924568 5.3711561 3.7030360 3.2427519 2.7417039 2.4817203 2.7564084 2.9746974 2.6033425 3.1107525 3.2896680 2.6253203 2.1884034 2.4739204 2.6597100 3.2949580 3.0227475 3.2811502 2.4827379 2.8276741 3.4375807 3.1849853 2.5192322 2.4121411 2.6027954 2.9900403 2.8966076 2.7101527 3.0797837 2.5849758 2.8210053 3.1863037 3.0244839 3.2562542 3.8804329 3.3382351 2.6728354 3.4065333 3.9177049 3.0334477 3.1647050 1.8265077 2.2998472 9.0000000 3.4633226 3.8494770 3.1938670 3.9949300 0.6718502 9.0000000 3.5125994 2.6960808 3.7666021 5.1570407 2.5897916 9.0000000 9.0000000 4.0090861 1.7815216 2.7891882 2.6798845 3.1773566 2.5086648 3.2231525 3.3516235 3.6601295 2.7678834 3.5486466 3.2280364 2.8128364 2.9659666 2.8835705 2.6025550 3.0482918 3.2317465 3.5856372 3.4177627 2.8002221 3.2155476 2.9422360 3.6475652 2.8471200 4.3943785 3.1382592 3.4683957 3.1916620 4.9626679 3.5819762 3.8271123 3.6109123 3.1239671 3.3297391 2.9263674 3.6834826 3.4193212 3.0744327 3.1431051 4.2262421 8.9999984 3.4103191 3.7509265 3.2101285 3.7552655 3.8085652 4.1074335 4.3363967 5.0705030 5.0214487 9.0000000 2.4819350 2.3830084 3.7622451 2.7180430 2.4533893 2.4307205 2.5527610 2.8400672 2.5624642 2.7273804 2.4026353 2.3744820 2.6003623 2.5124324 2.6417768 2.5918725 2.5360301 2.9878977 2.7694089 2.4906263 2.9832160 3.1019188 2.4384945 2.6422479 2.4552295 2.8081901 2.6650869 2.4910094 4.8252560 2.6951877 3.3572903 3.1599097 3.2901459 2.8892113 2.8892113 3.0112254 3.0112254 3.0112254 3.0112254 2.9752152 2.8730512 3.5389550 3.3004813 3.5226784 3.6545692 3.6545692 3.4826339 3.2629846 3.2327287 3.3991423 3.4860555 3.4860555 3.7174696 3.7174696 3.0581959 3.4229247 2.4948843 2.4948843 2.6995754 3.0070769 2.5696653 2.5696653 4.2052387 4.2052387 2.4061021 2.4061021 3.1767008 9.0000000 1.6744072 
NUTLON018556_KOG1034                                                                                                                                   2.4658246 2.3855599 5.3519875 2.0054292 2.8485502 2.2714104 4.0123390 2.4864711 1.7623538 2.6541289 2.1953227 2.1442781 2.5765469 2.4975506 2.8674456 2.2910990 2.2702921 1.6235661 1.9373456 1.9057035 1.7566101 2.3022358 2.4036085 2.0686119 2.1927389 2.6727121 4.3945955 1.8036185 2.3125471 4.9296967 2.3863300 2.0944288 2.1005910 2.1866437 2.1335211 3.2657592 1.9227421 1.8753030 4.5421845 2.7837273 2.8761884 3.0129337 3.2811715 2.4289987 1.8265591 2.5565945 2.0523117 1.6158083 2.6245594 2.2379922 1.6426767 2.6501346 2.3668896 1.9309744 2.3342551 2.4682311 2.4152000 2.3278038 3.5954868 2.3606652 2.4932811 2.0544205 3.0939445 1.7364629 2.4506998 1.8585054 1.8153257 2.2903023 2.1986363 2.2665086 2.1029768 2.0987110 2.1069144 3.8190964 2.2716847 2.3476627 2.0835847 1.7486941 2.4378526 2.3481301 1.9102120 2.5206059 2.3019673 1.7558490 2.7297894 1.6581189 2.5308139 1.6320731 2.1514594 3.4829996 2.3895244 3.2442600 3.4092036 3.7564687 3.0280713 3.4028835 3.3197297 2.9821443 3.1209339 3.0393513 3.0952786 3.4681484 3.2012786 3.2905132 2.9798269 3.6263653 3.0997627 3.2377959 3.1442678 2.8272881 3.4871377 3.4885741 3.4336542 3.0584998 3.4542030 2.3931526 3.4536664 3.3634074 4.1527876 2.5539449 2.5739023 3.2453566 2.6335969 3.0883954 2.5929797 3.1102033 3.7572465 2.4051675 2.3158335 3.1135376 3.1733919 3.6523978 2.9069525 2.8088808 3.4457584 2.2014425 1.9127788 2.0111769 2.6060394 2.0098397 2.7307187 2.8480812 2.2279855 2.7321976 1.9870659 2.2012934 1.9453018 1.7319559 1.9324671 1.9405366 2.1107558 1.7785362 2.8745170 2.0707526 2.8811130 2.2260402 2.3511544 1.8978144 2.2024945 1.8940890 2.4601424 2.6010063 2.5485107 2.5275537 2.4396680 1.7652618 2.6316295 1.7025014 2.0255051 1.9374623 2.4913982 1.8443864 1.8866986 2.0900629 2.5896182 2.6725377 2.4165284 1.7667429 1.9673991 1.8993115 2.1911946 1.8291400 2.0780082 2.2332804 2.3972849 2.1496740 1.8989763 2.4033855 1.9421031 2.0440010 2.4504647 2.3550604 2.1960897 2.2487852 2.2094157 2.0682012 2.3207398 2.2962853 1.9831049 1.8177264 2.6821887 2.4967336 2.1576501 2.3573976 2.1046998 1.9055580 2.1662045 1.7989311 2.1660798 2.3138276 2.8778628 1.8824509 2.1587558 3.6426431 1.8886630 1.9623648 2.1491635 2.9579653 3.0147887 1.6707302 2.7805805 2.2021606 1.6530119 2.8365519 3.6884376 2.3492442 1.9803126 2.0702839 2.6920456 2.9384580 2.6902301 2.1229382 2.6289355 3.6417107 3.8810342 1.7805534 3.9105910 2.1391219 2.3409769 2.0679651 2.3878535 1.8466680 2.8046077 1.6621470 1.4737238 1.7794144 2.0395845 1.9229971 2.1274304 2.6955181 2.6501366 2.3113543 2.6708576 2.0551565 2.8974149 2.1168054 1.7099954 2.4142400 1.6804969 2.0839092 2.9901338 2.7744950 2.4069661 2.3142515 2.1852012 1.9525836 2.4004834 2.3372059 2.1008840 2.1278896 2.4228000 2.9779060 2.0098269 2.8358686 2.2612941 2.8648733 2.3341745 2.8424091 2.0222847 2.0870015 2.7129028 2.0151360 3.0902523 3.0868082 2.2926156 2.4061340 1.9159945 2.8687504 1.7313469 2.2441425 3.3727404 2.2699611 2.1472512 2.9321367 2.5583993 2.7962203 1.9015413 2.6090131 2.7829598 1.9997023 2.2025131 2.0289722 3.3022908 2.1509201 2.2808695 4.2646987 2.9368539 2.7214234 2.7405444 2.5752408 3.3864026 2.7934332 2.4682250 2.5506266 3.5491329 2.2143190 3.0599809 2.6669400 2.5886722 3.4031582 3.8428852 4.0766667 2.1324425 4.0399264 4.2128851 3.2337640 2.3519197 2.9212831 3.1734685 4.4512964 1.9374831 3.3299255 3.0349552 3.8304234 2.9004354 3.6541148 3.1566210 3.4072367 4.0742478 2.9590522 3.9416868 3.0003786 3.3079038 3.5269586 3.1342068 3.4396737 3.0254318 4.9372155 2.9595812 3.7136579 3.2357662 4.0601175 3.8190445 2.2402386 2.6587246 2.4724214 3.8416666 3.1115808 3.5710361 2.2103934 2.0406412 2.0656365 2.2858846 2.6268506 2.2083592 2.1482074 2.3382518 2.1009246 2.4038310 1.6428537 2.2042468 2.2140432 2.3650099 1.8508296 2.6558855 2.0960226 2.7852744 2.5280814 2.3577627 2.4447543 2.0937361 2.6286074 2.2102060 2.5896081 3.0037926 2.5252409 2.0513089 2.0326798 2.2134455 2.1406515 2.0803511 1.9429642 2.6374440 2.4688869 2.1071880 2.4196735 2.2291590 2.2057855 2.1725434 2.4636046 2.0406211 2.6117796 2.0689893 2.3444327 2.3971469 2.3737376 1.6905663 2.7506632 2.2331191 2.5920111 3.7062492 3.1298081 2.3568680 3.6889679 1.9479872 3.0706134 2.6423708 1.9262283 2.1223053 3.0154001 2.7141872 2.2527412 2.3908048 1.9127736 2.2846515 1.5791030 1.9610185 2.0092309 3.2014857 1.7938500 3.1453297 2.5384304 2.9427986 3.0437453 1.8042190 2.7233726 2.4192566 2.3836387 2.0940006 2.5904259 2.5904259 2.3180551 2.2524258 1.8411860 2.1857160 2.0795526 2.1978941 2.2536943 2.2119860 2.4198290 1.9883374 2.2766154 2.1013653 2.2852102 2.2727805 2.4263648 2.7314349 2.4014625 2.0301732 2.2481061 2.6517372 2.3013312 2.0811105 2.7291325 2.2260730 1.8547348 2.3638590 2.3222163 2.0023812 2.4049705 2.2628418 2.2857951 1.7677373 2.3376649 2.3946002 2.5599418 2.9850012 2.8407420 2.8446121 2.1061808 2.6249014 2.2646705 2.1090959 1.8577798 3.1837461 3.1405753 1.8779168 1.7073908 1.8706901 1.7428183 2.0934510 1.8544126 2.0057444 1.9857581 2.6182331 2.7114867 1.5566489 2.2506759 2.6986698 2.3305883 2.2640925 2.5392508 1.8365847 2.3312681 1.8943620 2.4553290 2.7965647 2.5529434 2.5024327 2.1985700 2.9354845 2.0936657 1.9386517 2.5581655 2.3109910 2.7848812 2.9295776 2.8686484 1.9255630 2.4703625 2.0585187 2.0830387 3.0142342 1.7250830 2.3158987 3.0152739 2.7043670 3.3369996 2.3924827 2.3536919 3.3369996 2.5327760 2.7762155 3.0613591 2.9855942 3.3367521 3.1966432 2.5422611 3.3190815 2.8773084 2.8566488 2.9545778 3.5084717 3.3001851 3.5379200 3.0740585 3.1989715 3.3159542 3.9044223 2.9395113 3.4381710 3.4178004 3.0432823 3.7429329 2.8383811 2.7489480 3.1570018 3.9425607 3.0235355 3.4268447 2.9591138 2.9172951 2.8900651 3.2764620 3.2431166 3.5288569 2.8400252 3.5575560 3.2148583 3.9119916 2.7909602 3.1094135 4.0556251 4.7342740 9.0000000 4.3749560 5.2053144 3.4375582 3.9452870 4.3279915 2.8873577 2.6306039 2.9680745 2.9895158 3.0392130 2.8619845 2.6788435 4.2731622 2.3853163 3.0827326 3.4569862 4.0330945 2.9731073 2.3539968 2.6582830 2.9299976 2.7864974 3.3264239 2.6549124 2.0304353 2.7958652 3.2382695 3.8714242 2.8517319 3.6382815 3.1164911 2.4646795 3.8877594 2.7396633 2.2216308 3.4383834 3.2797487 4.8005761 3.0472604 3.4735588 2.1287320 2.2358566 2.2333183 2.5203349 2.1498567 2.1323086 2.0454159 2.4404600 2.4475776 2.9797247 2.1500582 2.0823249 2.3780808 1.9229386 2.0682362 2.5763177 2.4650998 2.2174601 2.3541324 2.2050420 1.9222324 2.8291477 2.2834624 2.5399157 2.6135218 3.3317969 2.6510014 2.4751301 3.2552393 2.2311516 2.7252395 2.7339530 1.9880971 2.2416136 2.2056677 2.3374921 2.6497411 3.3289961 1.8096535 2.1341824 2.7735944 2.5255048 2.6511916 3.5342944 3.2533559 2.1307748 3.5218712 2.8883552 3.8193843 2.4674793 9.0000000 1.9120642 3.6635284 2.5320051 2.6134878 1.9999877 3.7992736 2.0759589 2.2565313 2.6916014 2.0809090 2.1895053 2.6382104 3.0248308 2.5275446 2.4128326 2.0265491 2.2840636 2.1821406 1.9897778 2.5481214 1.7285589 2.2503877 2.7698387 1.9995776 2.2641618 1.7536343 2.1362394 3.4359979 2.2400535 1.9000250 2.3162385 2.3167056 2.7657886 2.8541389 1.8816947 2.5705471 2.0976868 2.4302585 1.9161635 2.5036119 2.4629209 1.8217747 1.7079566 2.5205368 1.7741828 2.3041568 2.1875332 1.4922368 1.5479349 1.9158768 2.0520017 2.2748843 1.9361707 1.9144975 1.8385164 2.3614159 2.1039817 2.1639935 1.8073763 1.9659725 2.8476866 1.9079246 2.1025808 2.4008447 1.9799130 1.7158879 2.4869703 2.7014331 2.8909977 1.7806874 3.6443886 2.2415634 1.6126729 2.2495114 2.4643196 2.5106688 2.2486949 2.8026676 2.8235488 2.2299280 2.3169471 2.4348432 2.4030128 2.3150839 2.0524058 1.5599810 2.0962886 2.3871959 2.4965147 3.0492433 2.6651426 2.4238791 2.5778852 2.6970561 2.3346072 2.3338452 2.8195239 2.1477169 3.2480523 1.9085631 2.1593160 2.4890032 1.5089544 3.0755503 2.6448775 1.9974728 9.0000000 2.3101514 2.3776537 2.8259570 2.8131424 3.9373349 2.1740986 2.3988754 2.2479404 2.6539218 2.0775162 2.6737055 2.9614292 2.6448134 1.6081333 1.8257068 1.6319111 2.4031870 2.3331683 2.4618748 2.3116991 2.3254206 1.9108195 1.7873845 2.0819919 1.6079945 1.7440025 2.2119256 2.2106888 1.9878159 2.3211066 2.3691193 1.9250386 2.2257781 2.0849915 1.7287141 2.6858862 2.4118666 2.1592331 2.6340216 2.1835651 2.4526713 2.3526875 2.5771737 1.9388999 2.5153626 1.9011119 1.9566670 2.1033914 2.2708754 2.4991507 2.6561361 2.0152457 4.6654829 2.0504485 2.1636783 2.9470258 2.2931423 2.5727119 2.0222313 2.7984186 2.1926465 9.0000000 1.5122160 9.0000000 2.5421046 2.7125016 4.0866014 8.9999987 2.8948631 3.3893999 2.8133951 2.7387367 2.7229828 6.3405136 2.8827839 3.6512759 3.1875892 2.3829536 4.4416083 3.1886237 2.0364377 2.1734150 2.8881714 2.9676064 1.6373624 2.9421089 2.4962918 3.3494281 2.7470503 3.5702507 2.1773143 2.7814007 2.5117701 3.3879345 2.9350910 3.4235765 3.3947542 3.3260790 2.2311002 2.8647185 3.0251987 3.3686656 2.8566128 3.3421343 2.0459654 2.8141734 1.7533199 3.0844883 2.3685903 2.5915015 2.2587184 1.5964398 2.6155315 2.0098156 2.7507534 2.2199132 1.8478912 2.8644576 2.3489170 2.5288512 2.4574010 2.1461039 2.1401356 2.4613610 2.7487373 2.3865928 2.2622864 2.4680923 2.3605277 3.0394501 2.4968194 1.8719751 2.6133703 2.1731290 2.9923618 2.1374397 2.5331782 2.0735818 2.2468104 2.0116697 2.5128332 2.2034481 2.2500650 1.8756245 3.0828938 2.0158450 2.7955808 2.1002416 2.8493861 9.0000000 2.4525757 2.1446119 3.7476275 3.1022899 2.4222727 2.2239769 3.1862165 2.0316330 1.7935862 2.9289236 2.1470177 2.6037809 2.3335064 2.1024584 3.0443299 2.2966057 2.7664871 2.9296686 1.9845278 3.3371568 1.7703184 2.7823307 2.1293686 2.2589110 2.2639111 2.8037900 1.9494507 2.1852071 2.6118525 4.5117238 3.0612557 2.1069632 2.4846759 2.4878536 1.9349972 2.8572394 2.4333678 2.3298377 2.4469415 2.6671838 3.1923648 2.1564743 3.9259965 2.4990279 2.0348707 3.1988109 3.4523618 2.9983191 3.2242970 3.3682142 3.0672954 3.2868117 3.1862601 2.7699453 2.9628604 3.4064611 3.1982314 2.8899966 3.4375098 3.2193917 3.2586215 3.3884243 3.1545292 3.1342537 3.3013916 3.2690210 3.4778806 2.7463025 3.7620634 3.3393565 3.3211139 3.0209762 4.5168624 2.7769579 4.3043760 2.8870470 2.7395111 3.3962303 3.1383085 3.1491477 3.2057925 4.2049087 2.6098404 1.6557850 1.8294573 3.6502920 3.4993300 2.4018750 3.7788463 2.1169657 1.9375906 2.1859387 2.2645499 2.0848805 1.7220784 2.1559041 1.7725349 3.2886566 1.8429395 3.8133060 2.9625094 3.3380786 1.3389305 3.4329040 2.3462176 1.6991239 1.9801202 1.8731428 1.7619747 3.7095035 2.0897356 2.3311172 2.6469317 2.3409350 3.1039324 1.8248530 2.3835846 3.4765433 4.2383794 1.9277931 1.8436412 2.0287849 3.9453594 2.1877133 1.6781621 5.0494098 3.2515402 1.8076747 2.0227983 3.2984957 1.8400316 2.9145446 2.7414445 2.2554673 1.8307146 1.7463072 1.8422195 1.7901267 1.6986018 2.0453847 2.4543157 2.3470217 2.4185867 1.7428852 1.8460995 2.0600965 2.0139610 2.2084277 2.0647228 2.3407734 2.3254435 2.3404805 2.1785759 1.8883466 2.0400526 2.0779416 2.0316987 2.0841125 2.6004860 1.8752037 2.3871342 2.2770523 2.7848515 1.9408995 2.1749399 2.0670163 2.0533511 1.9951767 2.3287201 2.0851815 2.3104816 2.2449843 2.3271482 1.7915957 1.7202063 1.7279877 2.3162692 1.8289853 1.8197856 2.0338114 1.9367684 2.4114391 1.7721122 1.7667826 2.0050710 1.7337181 1.7815058 1.8152876 3.1947758 1.6079643 2.0219671 1.8692295 2.1338359 2.3994703 1.4437674 1.6867952 1.5821486 1.8244575 1.7287592 1.5832357 2.1126845 2.2201053 1.9046327 2.0257137 2.3906489 2.1623957 1.8803639 2.7917009 1.5202097 1.5901900 1.5221551 2.0445708 2.4621877 2.3293290 2.2170821 2.5591278 2.4570189 2.7088094 2.9002042 3.3606841 3.2019641 2.8441762 2.5633496 1.8431972 2.6172369 2.8399781 4.0670727 2.4548420 1.7279297 5.5900235 4.7599030 2.0707485 1.8370863 1.9226067 2.2297131 2.1702244 2.8512656 3.0287345 2.1437246 2.4039680 4.3531945 3.7764531 4.2443835 2.8318820 2.5258999 3.4577211 3.4325287 2.0281371 2.4244157 3.3648520 3.2739000 2.7765269 2.5063850 1.6265371 2.2190223 3.3639717 2.0876495 2.3679230 3.4586056 2.7773462 2.5199069 3.5656528 1.7515433 3.5859485 2.4517948 4.1134519 4.8083715 2.5231693 2.5303771 4.1231114 5.0772907 3.8908073 8.9999982 9.0000000 9.0000000 4.9190849 3.5604548 6.7047178 9.0000000 8.9999985 4.1648195 2.7690072 4.8502898 3.4662313 6.3953342 9.0000000 8.8110571 7.5058268 2.1636117 6.5872361 5.8022350 6.5679744 5.1673594 3.3176802 5.8748229 8.9999986 9.0000000 3.3700574 5.5699554 7.9096032 6.6605913 9.0000000 4.2507359 7.5002027 3.1524578 3.2143431 2.8787459 3.9261054 2.7360384 3.1392513 3.0576828 2.7375700 2.8366638 2.3847330 2.1069596 3.3412997 3.7404253 3.3434916 2.2421669 2.5908516 2.2568069 3.0654532 2.8086509 2.3616377 2.7929329 2.9299883 2.8912264 2.5736458 2.3512444 2.9350093 2.1879046 2.6224252 3.1689684 2.6600015 2.6751476 3.7584960 2.9929583 2.0598941 3.6208908 2.5281912 2.5065077 4.4620547 3.0680482 1.8653833 2.7597162 2.8135908 3.2829229 2.5837763 3.6373071 3.0518199 2.5739542 2.8787467 3.8197047 3.9264651 2.9437401 5.8071229 3.6842839 3.9569768 7.1605837 5.8153744 6.7679851 5.2188455 4.5218852 7.3104717 4.2970615 5.0521274 6.2694561 4.9105019 4.5958177 5.0585932 3.9137739 4.8915946 7.1919479 5.1618138 4.3689955 5.1973735 6.5004376 4.7470500 5.2739211 8.9999989 3.0589673 4.4192165 3.0441635 3.3240314 3.1372649 3.3686394 4.4097370 3.7828738 3.4703028 3.4051240 3.1019708 3.2725420 3.4643706 3.3056076 3.2080327 3.1282372 3.3282112 3.8924341 3.4510351 3.6480186 3.4747600 3.0438468 3.8956955 3.7601103 2.6414067 3.6269498 4.1320199 2.8564025 3.9772803 3.3738148 3.7640912 2.9473847 3.4010002 3.8374488 2.4401917 3.6071318 3.4038738 4.5639288 3.2753697 4.0197139 4.6594911 4.0205723 4.3364890 3.0407379 2.8334440 2.2536929 3.4628943 3.2831019 3.0221644 4.7141261 2.2657096 2.6224796 3.7859479 3.0197066 2.6975682 3.4348459 3.7558182 3.1009638 2.8273283 3.4973635 2.7859844 9.0000000 5.3304070 5.1935523 4.3572129 2.6641391 4.5379442 4.0996363 2.0108055 2.9521966 3.5160086 2.2933814 3.4932367 3.7699494 3.0029524 3.8307026 2.7251628 1.6369630 1.4397113 2.2300003 2.2896081 3.6618370 3.3388009 3.2191671 3.2081866 3.0619608 2.8062687 3.1035261 2.7366790 2.1957201 1.7855911 2.1687743 2.6546294 2.4022520 2.0671600 2.3865414 2.0062500 1.9346337 2.6915571 2.2800423 2.2464109 2.5754969 2.1261551 2.2350526 2.3119887 2.4060691 2.2024976 2.3686127 2.1020547 2.2902691 2.0576111 2.2541613 2.3757118 2.8283831 2.3048573 2.2667321 2.0451007 2.4997883 2.1329414 2.1164477 2.9240581 2.6096387 2.5586275 2.5785673 2.8233781 2.3651766 2.6144498 2.2328064 1.9065637 1.9601727 2.4357371 3.0805396 1.8267499 2.3912695 2.6865786 5.0884876 2.8106226 1.8334443 1.7432380 1.6021584 2.5073857 2.1510224 4.4130530 2.3621370 2.1165827 2.4064583 5.4821349 9.0000000 2.8225530 2.0367069 5.0332307 3.3078561 2.9595564 4.7843484 8.2072437 5.1597668 7.5101090 7.4057473 4.9454433 6.0734099 3.3503664 3.5544375 4.6913027 5.8464037 4.2884930 6.5446986 2.2476182 7.4354471 3.0285320 3.6855168 7.0092033 4.9237645 5.3703725 4.0762917 1.7762223 1.5303283 1.8608618 1.6016312 1.6080247 1.5850036 1.9163457 1.4803772 1.7605182 2.1216082 1.5166001 1.6344884 1.7298534 1.8291228 1.9022796 1.6605974 1.9806840 1.4833613 1.7367495 1.6219391 1.8637010 1.8728378 2.2681908 1.4174961 2.0326294 2.8002012 2.5133631 1.6155572 2.1526686 2.6710265 2.8528617 2.4660307 2.5855994 2.3302133 2.6757654 2.6059892 2.2803209 3.0797749 2.5412691 3.2400242 2.3433070 3.5043378 2.7975472 2.4351351 2.3448523 2.3578020 2.4245365 9.0000000 2.6338058 2.6628839 3.0082918 2.1121332 2.6555696 2.1459870 2.2938401 2.1386093 3.7534831 2.1003313 2.1333318 2.0270636 2.4050654 2.8100434 9.0000000 1.8975370 2.1225873 2.1062287 2.7839211 3.5442798 2.2957352 2.5301119 1.8225969 3.3430400 3.4900244 0.0000000 9.0000000 4.2753946 3.5372551 1.8759207 3.2512822 2.4385737 2.9146117 2.6532724 3.0062511 2.8690627 2.7877390 2.7372026 2.6036284 3.0500882 2.8322110 2.8595828 2.7215180 2.9032955 3.1422424 2.9787743 2.5551479 2.7431665 2.6092901 2.6944713 2.6845713 3.3543472 3.2805874 2.9932593 2.3997794 2.8251101 3.1812760 2.7064665 2.8499598 2.7708726 4.0617757 2.9741506 2.4571724 3.2597426 3.2016953 2.9097450 3.8491044 3.2957978 2.5525620 2.7526318 2.7184615 2.8503999 2.3844685 2.5941424 2.7887513 2.6718458 3.3753086 3.3133282 2.5731508 3.2277059 3.4533717 4.8383658 2.5190878 2.7890031 2.8704234 8.8671151 1.2621814 5.6200132 1.4360863 2.8100527 4.4934783 3.6758396 2.1778963 2.9733600 2.5876460 2.3425514 2.6115538 2.6549641 2.4291016 2.8457461 2.6245799 2.0216688 2.4779735 2.7741970 2.3047781 2.6546802 2.7757780 2.2874927 2.5304837 2.1960481 2.2650534 3.1454821 2.5201537 2.3256480 3.1683213 2.8749877 3.0311130 2.8866454 2.8253523 2.6861699 1.7917148 2.3871690 2.0992198 2.6160900 2.3747927 2.7288798 2.6598551 2.7022164 2.3903893 2.2761081 2.7539109 2.5172218 2.0317846 2.8853042 3.0264546 2.4969856 3.1726319 3.1973736 2.2412070 2.2652675 2.4541684 2.8233439 2.9574342 3.0529167 2.9684857 2.8084735 2.5229991 2.8336981 2.9709851 2.7563941 3.3264927 2.2575367 2.6520536 2.9413922 2.9276262 2.8087020 3.3866872 3.3250719 3.5193134 3.5530320 3.4475080 2.5750699 2.7469744 2.4839785 2.7479605 2.8781241 3.5957256 3.3644479 2.9258868 2.7133925 2.3901483 2.5001204 3.1738633 3.8398817 3.2687182 2.8032613 1.8675939 2.5255172 2.4602042 2.4205556 3.1018686 2.5565025 3.9127140 4.4175293 4.6368293 4.2944048 4.6438474 4.0922432 3.6095586 4.6504741 4.3658590 4.7453533 3.2759333 4.2587723 4.7200230 3.8980286 3.7883512 4.0712678 4.9627677 4.5500720 3.9088871 4.0358789 4.1398610 3.6966685 3.8669170 6.1401169 4.2845175 4.4364867 2.8832127 4.8895485 2.9391335 3.4937841 4.7129202 3.8821551 7.4247395 3.3224825 3.5798150 3.3057425 2.9647988 4.8942023 3.1096674 4.1957770 3.4828924 2.7607073 2.7824689 3.0730744 3.0890485 4.1579813 5.0874767 3.4307956 4.1534571 3.0830093 3.9866667 1.8156202 2.5846273 4.7148557 4.0532813 3.4129286 3.5341811 2.5092235 2.4259643 2.9268133 3.4471672 3.0320659 3.4695034 4.2272148 2.1852946 5.5194058 9.0000000 5.8422598 3.2511347 3.6318823 2.0114252 4.5070972 1.8599969 9.0000000 9.0000000 4.0995094 2.7803520 2.6723160 2.9191363 2.8794642 2.4924660 9.0000000 3.2803390 3.2489424 4.1357919 4.5600937 3.4381209 2.8169560 5.3543187 7.4700620 9.0000000 3.8297959 3.1244447 4.6708902 2.6378819 2.7736602 2.7739623 3.4881162 2.6908337 2.8536146 2.8981554 2.9978019 2.5641074 2.5382612 3.0297426 2.9972041 3.1015201 3.0694538 2.3242352 2.1840462 3.0519827 2.8105299 2.9255085 2.4509842 2.9358625 2.7782421 2.6853154 2.1289380 3.0392768 2.5385657 3.2524255 3.1417877 3.5390735 2.7198494 2.8952894 2.7724657 3.0090914 2.8630383 3.2714034 2.8861995 2.3770975 3.3501282 3.7271965 2.9966172 2.8966275 3.5413717 3.3985855 4.6745963 3.0960459 3.8318112 3.3336775 3.3717559 3.6531446 3.0793818 3.5932620 3.5778489 2.9065615 3.7934478 3.9046956 3.5117142 3.8979686 3.9390341 3.6216896 2.6282928 3.6092395 3.8784077 3.5012077 3.3568986 3.8626367 3.9047108 3.7805229 3.2065129 4.3995974 3.8606890 2.8579384 4.2529444 2.6332474 6.4912947 3.3786618 3.0183680 3.3646948 3.4162744 4.8098299 3.5410302 3.6717847 4.2750033 2.4165933 2.8634907 2.9747477 5.3838006 2.6286354 2.6422792 2.8549927 2.8893440 2.8176451 2.5669830 2.5035952 2.8382906 3.0685140 2.5974254 2.8889306 2.3814760 2.3812615 2.3756116 2.3182220 2.0858783 2.5090806 3.0463912 3.0567105 2.4562421 2.5899919 2.4698091 2.5444876 2.2693501 2.2329513 2.4326235 2.5383830 2.6596976 3.1693718 2.4849515 2.2763509 3.2103847 2.6507940 2.9141277 2.3659096 2.8166438 2.5959802 2.5488469 2.4066160 2.2131947 2.8915324 3.1892926 2.7028805 3.0981348 3.1063603 2.8778912 3.3177832 2.1992584 2.4777832 2.5640746 2.8077379 2.1074635 2.0728798 3.0308658 2.0485385 4.6786746 3.6497634 3.3742118 4.0394995 3.7893475 4.4347549 4.0808401 4.1680537 4.1999837 4.6122998 4.2836590 4.4377859 4.5246943 4.7336254 4.7531597 4.2212293 4.0553251 4.0476913 5.1854787 4.1607878 4.1488822 3.6948183 4.1647462 4.1085808 3.7287669 4.2003871 4.6433567 5.1202959 3.3937069 4.3897736 4.2729184 5.3084012 4.8266226 3.5329580 5.8603930 3.7150732 3.9826235 3.4011004 5.0916987 5.3205217 4.6249979 2.9971506 5.1932502 5.2155968 4.3537568 3.8190032 4.7014329 3.3573295 3.3258390 4.5784355 3.0613888 3.8643874 5.2605005 4.2810650 3.0779819 4.0685623 3.5528071 3.5656190 3.3367900 3.4857386 3.3297890 5.9740972 3.7973084 3.9411093 5.5712387 5.2097153 3.3431055 3.8659973 3.8772152 3.2504200 3.3247287 4.0375566 4.0668464 3.8641765 4.1808860 4.1419037 6.6850514 3.1468040 4.6841268 3.4927616 3.4283313 4.3566291 2.4756871 2.0329988 2.3667878 2.4373952 2.1333590 2.1575095 2.2335415 2.2169653 2.1728228 2.5420584 2.0225190 2.5132386 2.8935396 2.1793678 2.7683402 2.9827970 2.1685884 2.8337138 2.7968096 3.8758010 3.3078180 1.8009497 3.2998739 2.6671912 3.7552218 3.3592448 2.7373518 2.8361343 4.3127608 2.7296088 3.3963734 2.3503909 2.4776883 3.2433856 2.4736067 2.7736076 4.8760693 2.5680704 3.2332190 2.9740540 2.3835183 3.2987076 2.0577907 3.1251831 4.1267646 2.3400314 2.2204820 2.6693471 3.5596849 2.6038452 2.5298844 1.7897898 2.4380859 2.1555073 3.4989628 2.5812734 3.3276751 3.6157834 2.2475700 2.1092841 2.7919082 3.2651830 2.3764990 3.9865094 2.3089317 3.9717199 3.5394682 9.0000000 2.2075794 2.7069444 3.1830336 2.6261249 2.4359095 1.5395842 9.0000000 2.1823606 3.5068350 1.0125957 4.1034231 2.5147422 4.1290422 8.9999984 3.5909444 3.0904882 5.4425217 5.7278779 3.5347036 3.5835944 3.2446802 3.6013824 2.7310711 3.7044096 3.3883061 3.8730971 3.4760154 3.5355315 2.9246172 4.0478144 4.0162907 3.4185366 4.3948209 2.3102924 3.6510373 4.3501927 2.6379726 3.5625306 3.0327933 2.5234390 4.4580952 2.8961864 4.0558168 2.5547780 3.0865749 4.3354653 3.4647354 3.6100682 3.7490298 2.8458261 4.5748630 2.9670081 4.1841914 3.5549647 3.1973362 5.9775294 6.3750793 5.3927708 2.9065977 4.7625676 3.2132826 3.4244410 2.5826034 4.0150330 4.9951237 4.2869483 4.8437696 4.1249532 3.5769854 6.6995246 9.0000000 2.7041432 2.1268145 4.6428337 3.0278459 2.8050961 4.4969487 2.5703270 3.2047647 2.9887403 3.5375725 3.3761316 2.7596282 3.8550327 3.9459223 2.9039661 2.5510693 3.9126969 3.5343926 3.8841290 4.0916734 3.6590847 3.5897415 3.8182258 4.2690171 5.2780929 3.4820633 4.4062054 3.7159458 3.5394308 4.5721346 4.6910647 4.4731996 3.2982974 4.4740812 3.9731049 4.3231881 4.0571866 4.3524746 5.4864900 4.2574564 4.1113805 3.7876632 5.3288280 3.6934809 4.8251248 6.7750529 3.9272097 3.6870776 4.1985620 3.3668059 7.7427869 5.8051371 0.6720157 2.3413166 2.1251357 2.4839027 1.9851204 1.9489633 1.9641318 2.0192309 2.3596437 2.0201632 1.9810745 2.2124755 2.1106831 1.8243385 2.1961988 2.0954578 2.0772160 2.0764471 2.8208675 1.9823632 2.1025627 2.2239309 2.1913619 2.1862698 2.3187814 2.0236152 2.2341814 2.4918894 2.0369986 2.8016657 1.6718939 3.3893061 3.4596835 3.8441718 2.6487750 2.6487750 2.8339380 2.8339380 2.8339380 2.8339380 2.6133701 2.8780565 2.3340593 2.3292272 3.3849642 3.4291276 3.4291276 3.0641840 3.0462059 2.8916689 3.8722914 2.7979430 2.7979430 2.6192711 2.6192711 2.4266870 3.0320038 2.0327983 2.0327983 2.7326098 2.9478719 2.8593846 2.8593846 5.6785486 5.6785486 2.5716217 2.5716217 2.8132664 5.3335496 1.1959000 
NUTLON000382_KOG1034                                                                                                                                   4.8849483 7.9024594 5.2330642 5.9884308 4.6834455 2.6387598 4.3678825 4.9013670 4.7219246 6.0442986 4.0115795 3.7407666 4.2705655 4.5910903 3.5275562 3.8242961 3.2216417 3.7794010 9.0000000 8.9999984 4.2584118 4.7333305 3.8248139 2.0849565 3.3577025 3.5639397 3.1441454 6.5089238 7.2044153 4.9698890 3.8353287 6.4468479 6.5255822 2.6184147 4.3450213 4.1694509 3.7360830 2.9574530 3.4806594 3.8037390 4.2139703 3.7026528 4.1600390 4.7485239 2.3385693 3.7084666 3.2584822 5.0024471 4.0280598 4.6632491 3.7443335 2.8332808 7.7909187 1.9546363 4.4189380 3.3883509 0.0000010 4.5777525 3.8907984 4.9111910 2.6706007 2.1167842 3.9100532 2.4501141 3.0432627 6.0422076 4.4641664 2.9995268 2.8693400 5.8165578 5.9018655 5.3526713 6.8308315 3.2819539 9.0000000 5.9634325 4.7165847 9.0000000 3.2323540 4.7649714 4.5715242 3.1846081 3.8671456 6.1607666 4.5943827 5.3718239 3.1851085 6.1000138 5.4605894 4.6630232 2.9496996 2.6494368 2.3962678 2.6244237 2.8112994 2.3465119 2.6303381 2.8163879 2.6662136 2.8250654 3.2775169 3.9843171 2.5635560 2.9805246 2.7542942 2.9175304 3.0295837 2.4642188 2.3794688 3.0019379 2.7436371 2.2568025 3.4759734 2.9159011 2.6994538 2.8616293 3.3429850 3.3086856 2.6782718 3.0375196 2.9054748 2.9420830 2.8444514 2.5540827 3.2769808 3.0953702 3.5265993 2.1806345 2.9750916 3.4326294 3.7840504 4.1906868 2.3303362 5.4350126 4.0651007 3.5768670 1.8605809 2.1998546 2.3927073 1.9748595 2.2820372 2.4433062 3.0180817 2.1823886 1.8433859 4.8165295 2.9974269 2.8065771 2.4664735 2.7875828 2.1171947 1.7180941 3.4718100 3.4799762 6.4886509 1.4553028 1.7998283 3.6985050 3.3763905 2.6538115 3.0464258 2.9352353 3.3897085 3.5701359 2.8453818 2.3856359 4.4193275 2.4375028 2.3603700 2.9634332 3.2139573 2.3013986 2.6942991 2.5092993 4.1428182 2.6574214 3.2886225 2.9452518 3.3881094 6.0391669 2.3678866 2.3335020 2.4058444 2.4938634 1.9865186 2.4182231 1.8575514 2.5100521 2.4081350 2.3661901 2.2417855 2.1147009 2.0791483 2.1588522 2.2429192 2.1766500 1.9504759 1.9511794 2.5061481 2.7581718 2.3945915 2.5192391 2.4915914 2.3234141 2.0939554 2.3982799 2.3823148 2.8315329 2.5713718 2.1259317 1.8660870 2.7504791 2.4288305 2.2767240 1.9297857 1.8759388 2.7082091 2.5515804 3.2659621 5.3408734 2.9489444 3.6403473 4.7870849 4.1743004 3.8203377 2.5543106 5.8691717 7.0732294 2.5313969 3.6784944 3.0549197 2.7718431 4.4562519 2.8515437 3.5828421 2.8936924 3.8573982 2.3855705 4.6151876 3.9720694 2.8416099 3.2675020 3.2536322 4.0578790 6.2807421 3.3375739 3.2783358 3.2671999 2.4917096 5.0814462 3.3974357 4.2436577 2.7018872 2.6521208 3.6414508 2.5766556 2.7834922 2.7049878 5.6784535 3.0286996 3.2180637 4.4188915 6.0610339 2.2178601 5.7918878 3.8199935 3.0266938 2.4962412 2.4869325 3.4460349 2.7462512 2.4249942 2.9137663 2.8312224 2.4449857 2.8035511 3.3599924 3.0275162 2.2493472 3.0369501 2.6127488 2.5707959 2.7668087 2.7743185 2.6082685 3.1115318 2.3926535 2.7195505 1.9264310 2.7961850 2.4202089 2.0041449 2.2885748 3.2080133 2.4899324 2.4558658 2.6403307 3.0705829 2.7709395 3.0445078 2.4956421 9.0000000 2.7762048 4.3556050 2.4498275 3.4652377 9.0000000 3.1936163 3.9084963 9.0000000 2.5317982 4.2547771 9.0000000 9.0000000 2.4313190 9.0000000 2.5794141 3.2659378 9.0000000 3.9569607 2.4405157 3.3316281 3.3386496 9.0000000 2.3714439 9.0000000 2.6094927 9.0000000 2.9350771 3.7213552 9.0000000 9.0000000 3.9093270 3.1751011 9.0000000 9.0000000 2.4449522 3.2310910 9.0000000 3.5362282 3.2732275 9.0000000 9.0000000 2.2774501 1.8976257 2.1835244 2.8316714 3.0298404 9.0000000 2.9498355 3.5151802 9.0000000 4.0642281 9.0000000 1.7705513 2.8910135 3.4233611 3.5418217 9.0000000 3.6365718 3.9143299 3.9807092 4.0546343 3.9911452 4.1763169 4.1227889 4.2755567 4.2953423 3.7716687 4.4208033 4.0476580 4.3014452 3.7583283 4.0147436 3.7536199 3.8077420 4.0665299 4.1771475 3.5668074 3.6321308 3.9097337 3.3844580 3.8245081 3.8929052 3.6102924 4.8207932 4.7535767 4.0309114 4.1241543 4.7328112 4.3319964 2.9196584 4.0962176 3.5559860 3.7217176 5.0422920 4.0579318 3.9304056 3.0320844 4.3041180 3.8976999 3.7221194 4.3087088 5.5071476 3.9359125 3.5723674 3.8485880 4.1792384 4.6300436 3.8446430 3.8404836 4.1792384 3.9718634 4.3980606 2.1607282 3.9907035 2.9041550 8.9999981 9.0000000 9.0000000 3.4519430 2.9829609 9.0000000 5.2358665 1.7925566 9.0000000 9.0000000 9.0000000 9.0000000 9.0000000 4.4500376 1.9520760 4.3403970 1.5706048 4.2602482 9.0000000 6.7760771 9.0000000 4.4675105 3.7210385 3.7210385 2.8829148 3.2287556 3.1675806 4.0968535 2.8013279 3.6827303 4.3360794 2.5753769 3.4005534 5.2350536 2.8693077 3.5597874 2.7286994 3.9105198 2.2523533 2.4722847 2.8099063 3.9362776 2.8116678 3.6321719 2.6951825 4.1480924 3.6553621 3.3019131 2.7516928 3.1938326 3.0535173 3.8996053 5.0843640 3.7298608 2.8031175 3.8531845 3.2356857 3.4071060 4.8825321 2.6966168 3.4226103 4.9648851 3.5350048 2.9908980 3.5359916 3.0148586 2.6460279 3.9385756 2.6667701 2.3269406 2.9367726 3.1032068 3.0235943 2.8902723 2.9588425 4.0459334 3.5247049 5.7548222 2.8895425 3.3780887 4.7126731 3.4279685 3.0491097 4.1438497 3.5699966 9.0000000 3.3699648 3.5279222 4.2503304 2.6193880 2.1587766 3.2969755 3.6404060 4.2646120 4.1623369 2.0035867 3.0029504 3.6895162 3.0893897 2.1545517 3.3046022 5.6107773 2.7143011 3.6219815 3.3531982 6.1195752 3.9033563 3.3743344 2.6251510 3.2411186 2.4951927 2.6204290 3.5846433 2.4951927 5.1803032 5.1297945 5.2097743 4.8958244 5.5118187 4.8352371 4.4820953 4.9711782 5.0473616 5.1394096 4.6947396 4.1113712 4.1210795 4.0636495 3.8584054 5.6600582 4.2247722 4.2912816 4.6545173 5.8571817 4.4838005 5.7919436 5.2880636 5.9513000 3.8128444 5.5554487 4.5168080 4.4614493 4.0898540 4.4963215 3.7604311 4.0006728 3.6181684 5.5434542 3.8882055 5.5190281 4.2617273 5.4656538 3.4874811 4.8227903 9.0000000 9.0000000 9.0000000 9.0000000 9.0000000 9.0000000 5.5363924 9.0000000 2.4500421 2.7727542 2.5577433 2.7803915 2.9204141 2.7131380 2.8187322 2.2723629 2.7008202 3.7386844 2.5435579 2.8710704 2.5844835 2.3339866 2.7392209 1.8812477 2.5057413 2.7628307 2.2436054 3.0558140 2.8718940 2.8471311 2.5453919 2.9070392 2.9926519 2.6740957 2.2460724 2.7258199 2.5187305 3.4259622 2.6973043 2.1492526 2.6390330 2.8245973 2.9016023 2.8434994 3.1514769 2.9564928 2.8524941 3.5141258 3.6000513 3.0056165 4.4911656 2.5855025 3.7341510 5.1648915 2.2630527 3.6605391 3.7903551 2.6322590 3.1765557 3.1890634 3.2093530 2.5137047 3.3662022 3.4727646 3.1283667 3.9181920 3.8374276 3.2590337 2.8433024 9.0000000 4.3222616 2.9851322 3.2034586 3.4928249 2.5282170 2.4800227 2.7286138 2.8440310 2.6688302 3.8592045 2.9735609 2.8776425 3.1788929 1.9293625 2.7339879 2.3144913 2.6062327 3.6821158 2.6105870 3.8201846 3.3611507 2.6371213 2.9125727 3.1641169 3.9200535 2.5950307 2.9166118 2.9822274 2.9098783 2.5112433 4.4549412 3.0471261 3.3327681 2.1714047 3.1692752 3.7490552 2.2992703 4.1207592 2.2855550 2.5949353 2.3795470 2.2960792 2.2120205 2.6576892 3.7670916 3.0034661 2.6964961 2.5725890 1.9109691 2.9084552 2.8714615 3.2973726 3.2216258 2.3026878 2.7865886 2.4128257 3.3450859 2.5127098 3.3140754 2.4168923 1.9991894 2.5976917 3.8209235 3.2907952 3.2168955 2.8189581 3.2176707 3.3040557 9.0000000 3.2009277 3.1703047 3.2002333 2.9645595 3.7410788 2.1144329 2.5384182 2.8941818 2.7048421 2.4517452 5.0024471 9.0000000 2.8597966 2.9537483 2.7636592 2.5495895 3.3337931 2.3138061 2.6213651 2.6240123 2.6074301 3.3030730 2.8786258 3.3305329 3.1619992 5.1900389 3.5487853 4.2310959 3.2920575 2.9917477 2.1001794 2.8564573 3.4159300 4.0312689 9.0000000 2.1259255 3.7891425 4.4876414 3.3062521 4.4428093 3.3008546 4.1384203 4.6652917 4.1961058 2.3391917 3.2505453 2.7846598 3.5031981 3.5751668 4.0092590 3.8397377 2.8525096 2.7065067 3.4772421 3.4354696 4.3260914 9.0000000 9.0000000 3.1041524 3.1837454 3.0470992 4.7816231 2.5203718 9.0000000 4.3579169 4.3839095 9.0000000 5.3685309 5.9469042 9.0000000 3.1062364 5.2897729 9.0000000 3.0328570 7.5279809 3.9202392 3.0343635 2.8696090 2.9449975 2.9907212 2.9280539 2.8300236 3.7535129 2.9809989 2.7738806 3.0700339 3.7480440 2.8033419 2.8781999 3.1651575 2.8183541 3.7175758 3.2140581 3.0259687 3.0533848 2.9304185 2.8480195 2.5568898 2.8742442 3.4082299 2.4561315 2.3282529 3.0980513 2.8573216 2.6928392 2.6447473 2.8167583 3.0143282 4.8951163 2.9108121 2.6552511 3.0498217 3.2586517 2.6012453 2.8262802 3.4050156 2.4351404 2.6637147 3.9786337 9.0000000 9.0000000 2.8327067 5.6440450 9.0000000 4.3191014 9.0000000 3.4535871 4.3417707 2.4711912 2.5363332 4.4889198 3.6238480 2.3572661 2.3208601 2.7743055 4.0785599 5.0279788 2.8323451 2.2756337 2.0736665 9.0000000 2.0055422 4.3529046 2.5375959 4.9463830 2.9479669 3.2493682 2.1652951 5.3391221 9.0000000 3.2905797 2.8743252 3.8237793 9.0000000 9.0000000 2.4284973 4.1860417 2.9589900 3.2624872 3.8950453 4.2328641 9.0000000 6.2762217 4.6335729 3.2367674 2.1417721 4.2261046 4.8362391 2.9070703 3.2638387 3.1689667 6.0344410 2.8347273 4.3315304 4.5210694 4.8981070 3.4301035 3.0823364 4.7185106 3.5023333 5.5616641 8.9999981 2.9595126 4.6194769 3.7383318 3.7947344 6.8750368 5.8545941 3.2348754 4.0780397 4.3625571 2.4177503 2.8015933 8.3860576 3.4735165 3.6787646 4.7396488 3.4980275 8.0544755 5.7143018 5.0710714 3.0894826 7.1114381 2.7065576 3.8299565 4.3412683 3.7513156 5.0678337 4.5522176 4.0638508 6.4332775 2.8613583 8.3437943 6.1547052 9.0000000 5.3577900 3.0105572 4.4591910 3.6161458 5.1373887 3.7116392 2.8906095 3.2727183 3.2623417 3.4729986 2.9935068 3.2820724 8.0066313 2.8501137 5.0131342 9.0000000 6.2656843 4.9585116 9.0000000 3.6635224 5.9449391 3.6522205 4.0388115 2.7899694 5.3526860 2.8051470 3.6677947 3.1059649 5.8505977 3.1595472 2.2969822 9.0000000 3.8905952 6.0860793 4.8466172 3.7818854 2.6544083 4.4942584 7.4000594 4.5637344 3.1296734 3.3354223 4.4214461 3.3493007 3.2790997 3.4965941 2.0966337 2.6644237 3.4641956 2.9900911 3.0562294 2.4358948 2.5563506 2.1899952 3.0448013 2.6232517 1.9176168 1.8938417 2.6261150 2.4671232 2.6621514 1.9488920 2.3538547 2.4989058 1.9665859 3.2550143 2.1257907 2.6446025 2.4165820 2.9404636 2.5897962 2.8068307 1.8094852 2.4123305 3.0934669 9.0000000 2.2213590 2.5051683 2.1599824 2.6431915 2.6971832 2.8867514 3.3946010 3.2315025 3.1150558 1.8443517 2.7943958 2.0263608 2.0262286 3.2045511 1.9643576 2.9247751 3.1908112 1.8519172 9.0000000 2.6864821 3.1772823 3.6553415 5.0673071 2.3514979 3.3098327 3.2538897 4.1478103 2.5094582 9.0000000 9.0000000 9.0000000 3.4365214 9.0000000 2.8663342 3.1062364 4.0512992 2.3147124 4.9174402 2.4992531 2.7537351 2.7180871 9.0000000 3.1225177 2.8094703 3.0629396 3.5884993 2.4408575 4.9850120 6.9582270 2.7399655 1.9207682 3.7247486 2.8841510 1.8501462 1.6867813 2.7123829 2.9863211 2.9039764 2.7923278 2.3744600 2.6264309 3.3409805 2.8732278 3.0606871 2.6907876 3.0284730 2.8952004 2.6804493 2.7143423 2.7397898 2.2563574 3.0473386 2.5826114 2.8509871 2.7415345 2.9486115 3.0448328 3.0029258 3.0750296 2.9568580 2.9632484 2.6834840 2.9786647 2.7487115 2.2427243 2.7303328 3.1552699 3.8341994 3.1581193 4.4007391 3.1637468 2.4898965 2.6494357 2.5941549 3.3092354 2.6971988 3.0341930 2.4967184 2.8144620 3.2352052 2.4284729 9.0000000 2.5198149 3.3786500 2.8674733 4.1612994 3.1955487 3.4746566 3.3614225 2.8113946 2.8370664 3.0865596 2.7590769 2.8003229 2.6831562 2.8812058 2.3178876 2.8620286 3.8049408 9.0000000 3.4033089 3.3715648 3.9377428 2.5739821 2.6043854 3.6602351 2.9617348 3.3444173 9.0000000 3.7349032 4.1962029 2.1930779 4.6216869 3.7643742 3.9378345 4.5548921 4.1591075 3.1013353 2.5439681 2.5683935 2.8753842 3.3773638 3.7244470 3.3938891 2.9006033 3.4375210 2.9233449 2.5412901 4.5547313 3.7729911 2.2081501 3.0067577 3.4058327 9.0000000 2.2000955 3.0864081 3.0395691 9.0000000 9.0000000 2.5706486 3.9823911 9.0000000 9.0000000 3.6406558 4.4712407 3.2557904 9.0000000 4.4348868 1.0973216 3.7358689 9.0000000 9.0000000 2.9223560 9.0000000 9.0000000 3.5100733 9.0000000 9.0000000 9.0000000 9.0000000 2.8892650 9.0000000 9.0000000 3.3115885 9.0000000 3.4785739 3.6248173 9.0000000 9.0000000 2.8128441 9.0000000 3.1199764 9.0000000 9.0000000 9.0000000 8.9999985 7.6740553 9.0000000 9.0000000 9.0000000 9.0000000 9.0000000 9.0000000 9.0000000 9.0000000 2.3078795 8.9999985 9.0000000 8.9999986 8.9999987 9.0000000 8.6950923 8.9999987 6.0925758 2.1008161 9.0000000 9.0000000 8.4540484 0.4635708 9.0000000 9.0000000 9.0000000 6.6989957 9.0000000 9.0000000 9.0000000 4.0542975 3.6257235 4.0921918 3.6762007 3.8084973 3.7033815 3.8547967 3.5017433 3.6622111 3.9176147 3.7365539 3.9199845 3.9343131 3.4950241 3.5252961 4.0411842 3.9131686 4.3678158 4.7277156 3.2797438 3.6950672 4.4500622 3.5782911 3.7737881 4.8107996 3.1430471 3.4966300 3.6415386 3.1771180 4.1148058 3.3906604 3.8747640 4.6043940 2.5338543 4.1020848 5.1871838 4.5898493 7.1620495 3.2693897 4.1576900 3.4268270 4.5065941 3.4800345 4.3596243 3.3719011 3.6859074 4.4433658 2.8057140 9.0000000 3.3394843 2.4833981 6.6541579 9.0000000 9.0000000 3.7654663 4.1873471 4.4024023 9.0000000 4.9209904 4.7693550 5.9162501 6.3899248 6.7201876 2.5423435 4.0066768 9.0000000 9.0000000 5.3291799 9.0000000 3.4193255 9.0000000 5.2097402 2.0217514 9.0000000 4.3009536 9.0000000 2.6292162 3.3007176 2.5521378 3.1616795 3.2641897 2.9087021 3.5523405 3.0411699 2.9513224 3.7025251 3.3838797 3.0652008 3.2246477 2.5063264 2.5656129 2.8818798 2.4300918 4.0282881 3.1131727 3.4292277 3.1154872 3.4402808 3.4684872 2.9993517 3.5357799 4.1034280 4.3572558 2.7183770 3.3935175 3.7662824 3.4338182 3.5428038 3.7008411 3.5998804 3.7893610 4.0075212 4.3179194 4.1056496 3.2365312 2.8655494 3.5315955 5.6914432 3.4033460 3.0999448 3.4318509 3.1657035 9.0000000 3.6466543 5.7548148 2.9903184 2.7309258 3.0636176 4.7599304 3.6467460 2.6027424 3.7687678 2.8668276 4.6532620 2.2413095 2.3412005 3.3043690 3.6570072 9.0000000 4.9288981 9.0000000 3.5000981 9.0000000 9.0000000 9.0000000 4.1011176 2.5035703 4.7846890 8.9999984 9.0000000 9.0000000 9.0000000 9.0000000 9.0000000 3.5165676 9.0000000 9.0000000 9.0000000 3.5742166 3.5937638 3.6636987 3.2327549 4.2632732 5.1053376 4.3061828 3.4607265 3.5131421 3.2045240 3.7000616 3.3718973 3.0955850 3.5618805 4.4434646 3.7262699 3.6012814 3.7073231 3.3576852 3.8318173 3.2542928 4.2642216 3.1738482 3.8008651 3.4758322 3.4633343 4.1566357 3.3035920 4.0592746 3.2704088 3.4410748 3.9468576 4.5753672 5.2833893 3.1311421 4.1272890 3.8016364 3.7012162 2.7891017 3.8456731 3.7038945 4.7799051 2.7381763 4.7309172 3.8274156 5.5449629 9.0000000 6.3546070 3.6805517 3.6469681 3.2100594 4.0569300 8.5816688 5.8581152 3.8190728 3.7648078 8.3424231 9.0000000 3.2532051 7.8307921 6.8745133 5.5829094 6.8057269 6.3248997 6.3632735 3.4998670 8.3667933 8.9999982 3.9406645 4.6866768 4.9275206 6.2267413 5.7179323 9.0000000 3.6481355 9.0000000 3.9511869 9.0000000 4.1798050 4.3489829 2.6976277 6.2248803 9.0000000 9.0000000 9.0000000 2.2284718 4.2248193 9.0000000 9.0000000 9.0000000 8.9999985 9.0000000 1.5916216 1.7689040 1.6493820 1.8618680 1.8726426 1.0185233 2.1635310 1.5283340 1.4054273 2.0223222 2.3562198 2.0551205 2.2796012 2.2665329 2.0610151 2.2719324 2.3085055 2.5675485 1.5458986 2.7619051 1.9035088 2.5124388 2.3409374 1.1138088 1.9788422 2.2803110 1.9064482 9.0000000 2.6241270 0.6183224 2.7090892 1.4363236 0.0000010 2.5264943 9.0000000 1.9912829 3.9102477 2.1460370 3.1932306 0.7897699 1.0160368 0.8891964 1.6293330 2.8503291 0.3882355 0.8942025 2.5060799 2.1847874 1.7023440 3.3279400 3.1311702 3.8340632 9.0000000 9.0000000 9.0000000 9.0000000 1.2425122 9.0000000 2.7515121 1.2291473 9.0000000 9.0000000 2.9413584 4.4958669 9.0000000 2.4332222 9.0000000 1.4087199 9.0000000 2.8640871 9.0000000 9.0000000 9.0000000 9.0000000 0.0000000 9.0000000 9.0000000 9.0000000 9.0000000 2.8249557 3.8317702 2.9955709 3.0811047 2.9598544 2.8736645 2.9864942 3.2253569 2.8814636 2.8292173 3.4661352 3.2748569 3.5506304 2.8205748 3.1950770 3.1568993 3.3533871 2.8656928 3.0765227 3.2185489 3.7668955 3.1972102 3.5943110 4.1343907 3.2485328 4.0609603 3.1957452 2.8433951 3.7590547 3.4030502 3.4509257 2.9135267 2.9029247 3.4001050 3.9585343 2.6638490 2.9873952 2.7015410 9.0000000 2.8248868 3.4469099 4.1508159 9.0000000 2.4249678 3.2537497 2.6513727 9.0000000 3.5242000 4.6467615 3.5805960 9.0000000 9.0000000 4.5734705 9.0000000 5.3101502 9.0000000 3.1780211 2.9108171 9.0000000 2.9473980 9.0000000 2.8533879 2.5374757 2.4790549 2.8559630 3.0914839 2.7773777 3.0376147 2.8180309 2.6482202 2.9571761 2.4611329 2.6739248 2.9932438 2.4304305 2.7724435 2.5926621 2.9574649 2.3533662 2.4968054 3.0506996 2.7091719 2.3251976 2.4964712 2.2347042 2.9848602 2.5246321 2.8721456 2.6064660 3.3225436 2.8283467 2.8872914 2.9900511 3.2535700 2.4581126 2.6797835 3.1180294 3.1043411 2.7032244 2.4569017 3.1824812 2.5252275 2.5824999 3.1334180 2.5731489 2.8745441 2.3954344 3.3923234 3.0257168 2.4689403 2.8138055 2.7330019 3.1978242 3.0045874 2.6148802 3.5797555 2.8428127 3.1012295 3.5629263 2.1951121 3.6310051 3.4692848 2.6529152 3.3795066 2.6704813 3.0321934 2.7921259 2.1343674 3.1536586 2.9549509 3.3355798 3.3271117 2.0329010 3.1854470 3.0391178 2.7068340 3.3144164 2.8941674 2.6001783 9.0000000 9.0000000 3.6615095 3.4039929 3.2275027 3.1965836 2.6377518 2.7158235 2.5023984 2.6742491 2.6749422 3.8923069 4.4043161 3.4313999 3.9701181 3.8056973 3.4439311 4.9986205 4.6857446 3.8275572 4.2032264 2.9145389 3.9620462 3.3356117 4.2600726 3.3484011 3.4464816 5.2009193 3.6084217 3.6228239 3.5886551 4.5909971 3.1396472 2.4272884 3.3033797 3.5743109 3.7939912 4.1527597 3.2351883 3.2268847 2.8663186 3.3872847 3.3265112 9.0000000 4.9384900 5.4012584 3.7173208 2.8256413 3.8240156 5.1324228 4.6339880 3.1003710 9.0000000 5.3908978 4.1024295 4.0754704 3.6687478 3.4438153 4.3091918 3.2612021 3.6728564 2.8980529 2.9837564 4.1148356 3.0704920 5.5917105 4.5347860 2.2976977 2.4462785 3.4831520 2.7427010 3.3502279 2.4365403 9.0000000 5.3871561 4.2987039 9.0000000 2.8418641 3.1076744 4.0669095 3.2352880 2.8137750 3.1298355 5.1300491 3.1607099 4.5766679 4.1187273 4.4911054 3.9207324 9.0000000 4.2535972 8.7205926 5.6742022 3.1238731 2.0838964 4.3786690 2.5798041 4.2682080 3.6932130 9.0000000 5.1205815 3.3431614 3.5773063 4.8476024 3.1827755 2.5313196 2.1370056 2.0320774 2.6526684 2.5611033 2.4419275 2.5839004 2.4858512 2.4106444 2.1937989 2.5417426 2.6746637 2.0619221 2.2911173 3.0598216 2.2250215 2.3828840 2.6834906 1.8480322 2.5715602 2.9864250 3.5182306 2.7891172 2.6143861 2.4957226 1.9453662 2.2773837 2.5670467 2.8670786 2.8739785 2.3129600 2.0574208 2.1404615 3.0943412 2.9783551 2.8705977 3.8813055 2.5706699 9.0000000 7.1497040 3.0757972 2.6419195 7.0423299 5.6380849 7.9476441 7.1512273 7.1099749 8.3552426 3.0940477 7.9740359 9.0000000 6.4582413 7.7812528 7.3417465 8.1670772 7.2496246 7.8903643 8.8323643 9.0000000 5.7471334 7.9713748 9.0000000 7.3563747 8.6005302 9.0000000 7.1663447 8.8124724 9.0000000 5.1790268 8.5098523 5.7758319 2.6354949 8.7075600 2.6320006 9.0000000 9.0000000 9.0000000 8.9192779 7.4147484 6.4849898 8.8236657 2.2566478 4.5951306 9.0000000 4.9081349 9.0000000 9.0000000 3.4320410 2.9487119 3.8927121 4.6651170 3.8373030 4.7519023 3.8568264 2.9602695 3.9063597 3.8258373 3.5154575 3.3931211 2.8533314 2.7146852 3.2967468 3.1705875 3.4909877 3.6990386 3.9623612 3.1253647 3.3281005 2.9980278 2.8877437 2.4676450 4.0144231 4.6245185 3.0561198 3.4853982 3.3134992 2.4891965 3.4692378 2.6463503 4.1754279 3.1232191 3.6553916 2.5419255 2.8427692 2.7463527 2.9370864 3.1933084 3.6520401 2.8600159 3.0419004 2.6832840 4.6702594 4.3734017 3.6821081 2.7001470 4.1242701 4.1867450 9.0000000 9.0000000 9.0000000 9.0000000 3.9273127 9.0000000 9.0000000 3.9959382 5.8224776 3.9922672 3.9614949 3.7319877 4.2640904 4.3295269 4.8525179 4.0226802 4.2652897 5.3481316 4.1988411 4.6200479 5.0738642 3.0581928 4.6073218 4.7828999 4.6839488 4.8218288 5.6651460 3.7332950 4.5978047 4.5656710 4.0405051 4.2060864 4.9278577 4.7550075 3.9881555 4.7966279 5.1664091 6.6620712 5.4492667 4.8257379 5.5046802 3.9922235 3.9220400 3.8278147 6.7082462 3.8462627 4.0179108 5.7864049 4.6656475 9.0000000 4.5549111 4.6271807 3.9127311 5.8122567 4.7554473 4.6381267 4.7852316 5.2883705 9.0000000 4.2094652 3.2176585 3.7794911 3.9702443 5.6275227 4.8558631 4.8115261 4.8888988 7.0517669 3.9154026 5.2034738 7.5758734 3.8810586 4.2688866 3.4171151 9.0000000 4.6155707 2.8937109 6.0676056 4.4284210 4.1289692 6.2895536 7.0086834 3.2983819 6.6826662 3.8441411 4.1872310 3.8824983 3.3449124 3.4893466 2.9047571 3.1613837 3.8893592 3.0010589 2.8679467 3.5929308 3.8578560 4.0260318 3.3033636 3.5074561 3.0628773 2.8227111 2.7467849 2.9635445 2.7618567 3.3260454 3.0533782 3.1586718 4.0557681 4.5855399 3.6851870 2.7188188 4.7381658 3.3536559 2.6870101 4.6304304 5.7531106 3.4010029 2.9355553 3.8247969 1.5935508 5.2891565 4.1341209 2.7846555 3.3716795 3.6013106 3.9161652 3.7634517 9.0000000 2.1334379 9.0000000 3.5132564 2.1298449 9.0000000 2.2219758 4.3175336 7.0434301 9.0000000 4.3354378 9.0000000 4.9037030 9.0000000 5.1896165 9.0000000 4.0637288 9.0000000 9.0000000 9.0000000 9.0000000 4.5875572 9.0000000 9.0000000 9.0000000 9.0000000 3.8618640 9.0000000 5.3152094 9.0000000 9.0000000 5.1632459 9.0000000 9.0000000 7.6720857 3.3801498 4.0744527 9.0000000 2.1678067 3.9862491 3.5628860 4.2251582 9.0000000 1.0499731 9.0000000 3.1959205 4.9502288 3.9537447 6.0182545 5.2291586 4.1538484 3.2446401 3.6458713 3.5207458 4.6009826 4.9933861 3.8934902 3.6054424 3.8937934 4.5602673 3.7935087 4.7050650 4.0994499 5.2428621 3.9277470 5.0267675 5.5326183 3.3854135 4.1715512 4.2928021 4.5168436 3.9938388 4.1049285 5.3558394 5.7831871 3.6441011 5.3152230 5.3995042 4.4677716 4.5107846 5.2694077 3.4814460 9.0000000 4.1242630 9.0000000 2.6572060 9.0000000 4.0504587 4.8664243 3.2235647 3.7930222 5.6800780 5.4233091 9.0000000 5.4769492 1.7172798 9.0000000 9.0000000 9.0000000 9.0000000 4.6749415 3.8357975 3.3798616 2.9117110 3.2116649 4.8865869 4.1250331 3.2561174 3.4380258 3.8193868 3.6644351 4.5116932 2.7088251 7.2383623 3.5735149 5.2751789 3.0246029 4.9336480 4.6317691 4.1782910 2.5030580 4.3482861 3.7535952 3.8432255 4.2075997 4.0049642 2.7341462 3.0627568 4.1824820 2.4884357 3.0764042 3.8135721 3.3932771 2.9009749 3.4594720 4.5197876 5.1771163 2.9556437 3.9818082 5.4943754 3.5808140 9.0000000 9.0000000 9.0000000 9.0000000 5.3937183 9.0000000 2.3813983 2.1132442 9.0000000 9.0000000 3.7948748 3.2095714 3.7356580 3.2508460 3.0894778 3.4565460 3.4571374 3.2716971 4.0614422 3.7963599 3.8101659 3.8417990 3.4316710 3.0440705 2.8956953 2.9017537 3.0159752 4.0206658 3.5413855 3.5390796 2.4285992 1.8733419 3.0803790 3.7420747 3.7031863 2.9582652 3.2289538 3.5932341 3.1679236 2.2307439 2.4245091 9.0000000 3.5230171 3.8992608 4.2900750 4.2900750 4.2900750 4.2900750 4.2900750 4.2900750 4.8117609 4.5856415 3.6280067 4.9768234 3.2035700 4.8713955 4.8713955 3.1620990 3.4485846 5.1000602 3.6049920 5.4486303 5.4486303 4.9681647 4.9681647 6.4391760 3.5621743 2.7915434 2.7915434 9.0000000 9.0000000 3.4094227 3.4094227 7.4251265 7.4251265 5.2750019 5.2750019 9.0000000 8.9999988 1.5685451 
SALKVE019340_KOG1034                                                                                                                                   3.0737800 3.3240702 4.3372255 3.3739414 3.1261119 3.8608679 4.0495046 3.0235686 4.0473028 3.0773828 3.2116346 3.1978403 4.7795843 3.5507811 2.7710239 4.6316496 3.4576398 1.5607697 1.1988128 3.4662850 3.3448478 2.5811639 3.4414959 3.1791136 3.0908756 4.0980105 4.7060903 1.9335287 2.5827197 4.9768366 3.3809220 2.6467376 3.2654761 1.8139206 2.5082018 3.1187139 3.8294441 9.0000000 2.3285721 2.9233147 2.7099621 3.0628680 3.8949735 3.6190600 3.1095771 2.3957530 5.0939661 2.3649935 3.1833156 4.1221381 9.0000000 2.7195971 3.0278778 3.4939862 2.6511004 3.3271755 3.8307015 7.1444006 2.9369083 2.6935327 2.5820889 9.0000000 3.2610801 5.6600477 3.9843290 9.0000000 3.5161454 3.9842502 3.8738207 2.7078727 2.5405418 3.6839150 2.8455479 4.4293691 3.7730750 3.7405338 2.9851812 4.2672976 3.8100621 3.7493489 4.4285924 2.8480080 4.5906492 4.0202282 2.9192117 9.0000000 4.0650191 9.0000000 3.0306989 2.8399007 3.1320350 2.7156796 2.9478328 2.9451254 2.9366476 3.3023852 2.5686477 3.0852538 2.5355634 3.5521119 2.6838763 2.6615600 2.7087338 3.3646115 2.8689238 2.9664390 3.1427102 3.4890571 2.9099797 2.7182448 2.7157823 2.9672511 3.3152058 2.4150718 2.9506455 2.6092954 2.8552613 2.4905863 2.7859442 2.8802042 2.5756361 2.5286155 2.8115212 3.0256045 2.2272635 2.7488920 3.0581462 2.6350110 3.0085852 2.5150438 2.8400634 3.6225439 2.5300453 2.6459924 2.3749851 2.6832291 2.5916009 2.8595739 2.6066127 2.3382867 2.7780951 3.3150655 2.5195589 2.4931784 2.4431744 2.0518890 2.5779954 2.7189173 2.1562766 2.8741121 3.1638870 2.2968700 3.1568115 2.9457294 2.5669963 2.8033782 2.2940273 3.2633351 2.9879357 3.6755222 2.8961947 3.4117339 2.7895137 2.5687019 2.8964127 2.4807914 2.9301762 3.2797437 3.4297975 3.0764519 2.5772418 2.1988090 2.5634180 2.7586983 1.8092837 2.7608651 3.5467551 3.3902320 3.9728272 3.7925531 3.4708720 3.2885153 3.6408840 3.5871172 3.5180517 4.4840462 4.0208952 3.2203225 3.5101649 4.4186380 3.5384775 3.3834719 4.0135808 3.5957576 3.4592153 3.6171484 2.9584541 3.2149053 3.5996414 4.5020017 4.2251141 3.7645496 4.4679194 3.3909843 3.0541597 3.9374379 3.8849129 4.4600655 3.9505871 3.5016036 4.9967157 3.3470685 4.4133331 4.5811508 3.7524035 2.8991901 5.4166582 3.4005698 4.6527151 4.1061495 3.1297544 3.5446348 3.4418729 3.5372676 6.9997253 3.3668819 3.7096291 4.1936753 4.2766728 4.2228497 3.2979029 3.2611770 3.5831783 3.5370956 3.9045092 3.0238299 4.2184051 2.9784149 4.0486539 3.6399510 3.0935192 3.2378732 3.1433474 3.9714307 4.3874434 3.3627847 2.6872489 3.5057106 2.9021412 2.9303609 3.2465651 4.1353520 4.2862570 3.0522462 3.6543450 3.2125433 3.1186996 3.3254322 3.9527195 2.8234796 2.7897986 3.7333699 4.3931244 2.7313980 2.9990856 3.3163748 3.2652089 3.2282175 3.1597631 2.7229969 2.5245171 3.0914189 2.4178056 3.2944390 3.3393872 3.3576973 2.8656048 2.9635215 3.3144438 3.2841495 3.3306913 3.2149068 2.9289716 3.1122809 2.7372126 2.5544685 3.8102119 2.5544494 2.8779287 2.5519869 3.0988077 3.7434651 2.9650289 2.6666377 3.8855354 2.8177900 2.9720949 3.3451527 2.8508922 4.3114545 3.7150922 3.2887358 3.2494430 9.0000000 9.0000000 4.1938060 3.8965216 2.7139872 2.5607350 3.7226218 2.9949732 4.9771297 3.2275309 4.8352913 4.3042907 3.1657745 4.4933656 4.7071380 3.7289511 4.1796830 9.0000000 6.1111672 4.6607481 6.6793150 7.0278615 1.5069311 4.7986659 9.0000000 6.2076832 4.2634065 3.1820762 3.8634824 1.9898461 5.0092238 2.2124605 9.0000000 5.0532864 4.2879516 4.1473980 3.9739339 5.6705630 3.2163839 4.2194020 4.2307925 5.2076271 3.4903254 9.0000000 6.8671568 6.8199947 5.2505983 2.7347982 4.0402044 4.0627960 4.2462214 7.0301940 3.9682313 4.0508832 1.2255927 4.8611476 2.8911091 2.2969064 2.5313056 2.7886643 2.4474478 2.6837481 2.9044305 2.7924402 2.6846480 2.5274832 2.6277928 2.6065681 2.3206578 2.5357268 2.4591696 3.2133232 2.6159311 3.1048947 2.6784100 2.6403805 2.9918341 3.0386836 2.8341518 2.7917395 2.4848018 2.5194667 2.8722456 2.4719551 2.6905192 2.7924277 2.6652655 2.7525031 2.6197679 3.1411730 2.7656277 2.7187440 3.0031704 2.4346909 2.5604302 2.4169915 3.3767928 3.6304949 2.7836266 3.0915825 2.6684209 2.6155028 2.8459393 2.9719952 3.2217059 9.0000000 2.5848791 2.8769313 4.5490905 2.1921576 3.0780016 2.5216454 2.4908218 3.2236838 2.2784225 3.0975382 2.7533558 3.4759876 4.9802286 1.9775440 3.3402151 2.5190821 3.1276679 2.1808117 3.0455200 3.1748284 2.7411247 2.9339134 4.5268924 2.9714729 6.0195750 9.0000000 3.0016651 2.2752476 9.0000000 2.8021801 2.8875442 3.1513488 2.7257081 2.1937696 2.8150771 2.9902572 3.1091363 2.5911213 2.7479555 3.0272059 3.1589910 2.0410435 2.4995184 2.9797066 3.0712919 2.3069837 2.5917055 2.7400031 3.0803962 2.8179983 3.2549173 3.4269781 2.3788551 2.5603765 2.2249508 2.7210954 2.6166194 3.0559912 2.9486289 2.2747158 2.7563681 2.9004015 2.6765061 2.8584038 3.2724536 2.8440704 2.2414756 2.9182090 6.8590070 3.2160224 3.0484479 2.8898482 3.1840654 2.8787786 2.4073696 2.5294971 2.0370965 2.8801843 3.3079095 2.7706631 2.5569197 2.7993123 2.6092114 2.2825594 2.9111469 4.4175162 2.3126037 2.8795160 2.4140178 3.5746200 3.9355102 2.7574608 4.2580281 3.0995778 3.6743426 2.8751804 4.1405207 3.7109373 3.4072287 2.4547370 3.3224484 2.8772496 3.0886215 3.0848665 2.5293580 2.7292141 3.0238566 3.1051895 2.5883467 3.7601071 3.6330802 2.9303123 3.4990363 2.6112343 3.2422974 3.2204777 2.7016796 4.7228377 2.8054212 2.6480811 3.8244966 2.8054212 2.6730279 2.0220997 1.9904886 2.0178365 2.1821573 2.0847184 1.6040066 2.1458018 2.2096451 2.6185393 2.1817847 2.8227996 2.3353587 2.3582097 2.3100988 2.2241505 2.4198439 2.1317633 2.7694290 2.8860786 2.5599565 2.9102730 2.3525184 2.6748786 2.2933513 2.3766302 2.4017492 1.8663765 2.4405116 2.8157909 2.1134525 2.2288193 1.9023284 2.9965314 3.0197709 3.1718383 2.6358084 9.0000000 5.9183294 4.6651932 2.4752539 2.3138774 9.0000000 2.7786944 4.4865030 2.4271840 9.0000000 3.5408704 2.0135713 2.8712649 2.5320709 2.6594569 2.6364619 2.2730073 2.4487576 2.6339436 2.3834717 2.1743783 2.3139988 2.5038377 2.3200846 2.1996422 2.7908462 2.9455902 2.5625075 2.5424452 2.3649036 2.5498750 2.3887475 2.5670381 2.5310384 2.3910290 2.9289014 2.9045313 2.6750340 2.4116412 1.9684881 2.2212987 2.4784201 2.3242609 3.3853647 2.6744530 2.8441554 1.8572165 2.7124338 2.7946589 9.0000000 2.5494066 2.2797485 2.8765737 2.6483658 2.9157097 2.4301933 2.9516570 2.8099514 2.8275979 3.1651858 2.8390701 3.2059070 4.0297872 2.8668089 2.7452567 2.4293573 3.7880337 3.8624747 4.1297815 3.0914860 3.8108753 3.5290118 2.7062857 3.9532456 3.0124838 3.2345047 4.1031636 4.4583094 3.3451703 3.5340691 3.1102380 3.0896861 3.2546837 1.9455189 3.0744056 2.7045163 1.8365149 3.3470616 2.4898271 2.8704206 3.1864120 2.7868534 4.4065128 3.1455633 2.0589054 2.9365145 2.4757501 9.0000000 2.3228187 2.8365086 2.3059417 2.6268445 3.4270625 3.1480570 3.6807927 3.5721280 2.9529595 2.9159253 2.7696025 3.4485218 3.2585775 3.2680318 3.6777533 3.7506013 3.0494357 3.1539968 2.4863937 3.6198280 3.5165388 2.9995130 2.9878630 3.4087442 2.5911538 2.3954781 2.5994512 3.3020798 3.1910271 3.2456342 2.7375183 3.0382155 3.2293302 3.5927774 2.4884605 3.6965506 2.9960563 3.6582013 2.8585391 2.8015291 2.7148898 2.2761625 3.9690542 3.3745862 9.0000000 3.0077395 3.1386571 2.7659771 3.0065452 3.8350281 3.1462936 3.2770864 3.0645648 3.1021504 3.2745205 3.7215953 2.9554361 2.9470398 3.3672009 2.3499277 2.7178900 3.2360904 2.7057058 2.6547861 3.2743767 2.3118571 2.8215387 2.8602628 3.2730502 3.8757143 5.0680875 2.9153103 2.2741747 2.7556389 2.0292289 2.7775618 2.9638906 2.7782871 2.1498308 4.0192762 2.9610497 3.0176205 2.7108623 3.3888825 3.8843718 2.7837142 2.7737672 2.5347007 9.0000000 3.8031074 3.9996350 4.3021806 3.1187994 3.6168377 4.1017762 4.2593844 3.9300600 3.8070676 3.2233641 2.5044213 4.5875597 2.0217514 3.0528007 2.9507672 3.8920204 9.0000000 9.0000000 4.5745713 6.7189186 6.0394101 9.0000000 3.2423756 9.0000000 9.0000000 9.0000000 9.0000000 9.0000000 9.0000000 5.3168056 1.5881414 2.6905121 2.7973485 2.5087131 2.1343879 2.4054111 2.3307080 1.9623210 2.4885509 2.3409237 2.8797007 2.3447375 2.2880411 2.4279963 2.6060029 2.6167258 2.2708432 2.7487844 2.3186696 3.3178124 2.6016301 2.3712898 2.8846082 2.3768936 3.3812980 3.1226131 3.2149126 2.8324927 2.6309889 2.8712709 2.4875938 2.7839363 2.4368972 2.3870691 2.7318849 2.7002030 2.8454655 2.4874209 2.8526743 2.7690646 2.6944692 2.4021843 2.4993403 3.1312170 2.4795796 2.6913301 4.4900891 3.4154342 3.6785111 3.5007990 2.3212061 9.0000000 4.5122677 9.0000000 3.1637187 3.6469016 2.5026860 2.3419211 1.9304412 2.7998265 2.0394630 2.6777352 3.8442345 3.9630903 4.3241607 4.6600023 3.1612794 4.0116526 9.0000000 2.3875754 2.1226856 2.6692006 9.0000000 3.7068010 9.0000000 9.0000000 9.0000000 3.5832223 3.9300860 5.1400882 5.4442886 3.7670506 9.0000000 1.8954489 3.7914309 4.7390485 3.4599266 4.2046545 1.7917499 9.0000000 9.0000000 3.5679723 9.0000000 9.0000000 2.8920872 2.8962438 2.5559903 3.1441362 2.7067004 2.9794911 3.1587918 3.1607598 2.7942734 2.9214002 2.2994648 3.2101495 2.4744756 3.2387766 2.9128104 2.9241072 3.4511626 3.1987929 2.9743417 2.5726663 3.7588734 3.0370769 3.7998218 3.1370538 3.4023479 2.8108983 2.3309605 2.9991404 3.4272982 2.9218544 2.6507552 2.3610331 3.3948943 3.0215068 2.8463475 2.6941208 3.5798468 3.1930738 3.4863176 2.8961536 2.5990897 3.0307537 3.1837574 9.0000000 3.3265931 3.0966496 2.8346520 2.0710066 3.3535927 3.3507211 2.5382411 1.8924236 2.5743645 2.7821110 2.5143928 2.6951597 3.6567995 3.1525098 2.6967203 2.6302255 2.2930809 2.0759697 2.9582822 2.5868856 2.7873267 3.0777322 2.9873584 3.6468637 2.9830843 2.6592154 2.4138158 9.0000000 2.3686119 2.7787111 3.0517805 4.2113451 2.7187654 3.1265824 3.0986021 2.6466421 3.3099220 2.6844128 2.6709678 2.5815132 1.8478541 2.5537209 2.7649639 3.3450458 9.0000000 3.3793002 2.2113729 3.1278009 3.4894883 2.8226234 2.6059757 3.5498483 3.0186450 2.9092772 3.2554244 3.2843717 3.2980459 3.3669508 3.1306027 3.4760954 2.8954071 3.0847302 4.4011764 3.0007255 2.8158026 3.1238484 3.7175807 2.8165142 2.4542657 2.7279874 3.4033134 2.8774201 3.0391434 3.8683546 2.9863226 2.9717927 3.5310163 3.1453091 3.0171494 3.7803856 3.5595032 3.0172231 2.9852059 2.9773569 2.8243200 3.0640545 3.5961019 2.9985380 3.1530695 2.9145253 3.1573992 3.2424690 3.2407744 2.9917144 2.8178182 3.4867201 3.0062199 2.2978422 3.6073756 2.8764002 2.5134694 3.6313389 3.1308901 4.5077134 3.0379973 2.5546979 2.8953152 2.9074082 2.7623810 2.7058379 2.1755384 3.4288142 2.9856535 2.5892685 3.7811694 2.2356444 3.3095700 2.8671693 4.3229824 3.3999754 2.9221899 3.0483302 3.1833382 2.2455649 2.8860997 4.9598039 2.8298563 2.9755104 1.9425207 2.6740019 2.5799449 2.5503635 3.3487078 3.1864735 2.9700648 2.7637475 3.6489382 3.2845729 2.4409338 2.7566589 3.3109168 2.4801343 3.1161977 3.1753489 2.8564204 2.7298736 2.6608325 2.9186870 3.1248439 3.4825615 2.9389287 3.2212463 2.7949469 3.1759061 3.6752306 2.2981225 2.5159598 2.9018455 3.0122065 3.6073611 3.0278401 3.4213670 3.0582588 2.7359098 2.1497142 3.2154824 2.2784565 2.7706910 2.7733188 2.9153990 2.9783561 2.2507710 2.8711218 2.3875729 2.7953453 2.7090007 3.2088802 2.4007749 2.8995509 2.8275212 2.4145787 2.9758576 2.5692465 3.0274221 2.5328921 2.9343682 2.7885148 3.0121784 9.0000000 2.5063679 2.7968802 2.9456391 2.9112134 9.0000000 2.8643570 2.8096447 2.9217290 2.8031754 2.5718759 2.4391890 3.3642416 2.8886045 2.9968344 2.9068946 3.0668543 2.9329205 2.9555817 3.1052731 3.2190074 2.9145890 2.9119878 3.0957059 3.5043150 2.7455491 2.5899203 3.0937435 2.5519779 3.1687982 4.7565615 3.3659942 3.1567404 3.1576395 3.1972365 3.0468509 4.1801097 4.5989749 3.7839024 7.6089285 2.5299151 3.4352904 5.8765380 2.9506970 2.4962170 2.9144677 2.2177727 3.7787217 2.8159922 3.4650088 2.0310916 2.5660381 2.3220777 3.5330020 2.5626014 3.4026064 6.5756711 3.2315680 3.8509854 2.0801102 9.0000000 2.5804170 9.0000000 4.0248781 9.0000000 9.0000000 9.0000000 2.7629703 3.5489750 1.6089478 2.4558417 9.0000000 9.0000000 1.4324758 2.1824036 3.6133285 3.3119264 1.5827491 1.8361506 1.3478949 9.0000000 9.0000000 2.6540876 4.1792680 4.8795910 9.0000000 9.0000000 5.5298438 9.0000000 9.0000000 8.9999987 4.1138055 3.0032715 3.6949987 9.0000000 9.0000000 9.0000000 3.0543561 9.0000000 9.0000000 2.9397784 9.0000000 9.0000000 9.0000000 5.7748624 9.0000000 9.0000000 9.0000000 9.0000000 2.9499949 7.2702267 9.0000000 9.0000000 5.5037958 8.2478823 9.0000000 2.2342899 3.1519645 2.7759631 2.5069252 2.9278189 2.8613506 2.9180630 3.3190815 3.1453391 2.5742707 2.5811171 2.7520943 2.8223907 3.2134148 2.7913875 2.3753818 2.5425648 2.9737146 2.6417374 2.3564794 2.6042262 2.5248574 2.8164053 2.3714700 2.7319881 2.6119753 2.3650194 2.6278101 2.6901139 2.2938906 2.9837047 2.7745278 2.7418892 2.5957711 2.4467735 2.7841238 2.5579538 5.7971004 3.0404914 2.5144786 3.1311162 2.7146302 2.9260993 2.8128776 2.8515821 3.3706245 2.1696264 2.2875771 2.6104421 2.5411299 2.0948466 4.1075945 3.0789888 3.5864940 3.5529283 4.3857548 4.2996632 4.3648984 4.4409960 4.5908834 3.7370619 4.5130548 4.6305551 4.0710470 5.2909030 4.7948794 4.4417946 3.6819081 4.3374805 4.7391001 4.6657339 5.4306631 4.9627891 4.0655420 4.1708866 4.0895081 2.8134688 2.7048638 3.1524552 2.5219450 2.8529139 2.9328104 2.7799364 3.1833989 2.9725736 2.7654544 3.9123499 3.2948755 2.6627267 2.9731805 3.4128339 2.7442840 3.5646372 3.0616208 2.9766021 3.3029578 2.8873643 3.3670875 3.1762922 2.8851507 3.0269408 2.9645103 2.8726054 3.2036116 2.9087438 3.2580069 3.3946687 2.9069543 3.3210413 3.2839822 3.2433123 2.8532222 2.9707987 2.9994441 2.6238900 4.1175837 3.7826170 2.8573832 3.2371272 2.3327714 3.2348818 3.0427541 3.4467221 3.8207098 3.1546734 2.7117673 2.9454613 9.0000000 3.1015552 3.6560256 2.5933991 3.2631221 2.8349988 2.4254242 3.1788179 2.5013423 2.6890032 9.0000000 2.6599560 9.0000000 9.0000000 4.9148770 3.3456602 9.0000000 9.0000000 9.0000000 4.8549214 0.0000010 9.0000000 0.9248903 1.3586358 9.0000000 2.1781074 9.0000000 9.0000000 8.9999986 4.7311101 4.8265730 3.6142568 3.2285081 2.9218944 2.9967308 2.8153697 2.9826199 2.3692570 3.0647367 2.7335392 2.7661615 3.0800906 3.4429904 3.6597618 3.2614751 3.2407799 3.0289395 3.2989283 3.2761826 2.9515550 2.8562116 3.0688134 3.6621346 2.5008485 3.6939703 3.1323821 2.7319332 3.1138377 3.0008765 3.1203247 3.4161511 3.3742586 2.8599650 3.2458078 2.7091506 2.9782915 3.2725730 2.7577242 3.2324596 3.3165225 3.0886561 3.3969018 2.8464459 3.1870794 3.1502319 3.8256884 3.5450676 2.8011754 3.3280305 3.1564236 2.8027129 2.7214037 2.7632569 4.1678967 4.0570980 2.7078338 9.0000000 2.0284122 3.1541459 1.9276276 2.2363433 3.9724677 2.6656631 2.3699949 2.2892617 4.1125172 9.0000000 2.2089251 2.6497656 5.3521786 2.6069720 2.9374116 1.8212756 5.5011487 1.8212756 4.7931750 9.0000000 1.8212756 5.9239872 3.6017541 9.0000000 2.7121082 4.8896050 4.4660128 3.5892128 9.0000000 4.3193568 9.0000000 9.0000000 3.2512038 3.6821059 3.5569253 3.9731329 2.0698608 2.0611124 2.0389132 2.0010080 1.9998906 1.8681868 2.1601378 2.2090937 2.3027083 2.3298317 2.0356252 2.5375405 2.5390831 2.0215101 1.9885185 1.6045004 2.7185716 2.3277633 1.8872247 2.1430732 2.4677463 9.0000000 2.1208596 2.3831252 2.0886348 2.5008425 2.2543469 1.8946356 1.9865476 1.6454476 1.9230010 1.9281543 1.5875249 9.0000000 2.2397521 2.5033750 9.0000000 3.3291663 1.5682916 1.6170594 1.9681249 1.8942141 1.8779193 2.1749883 9.0000000 0.1753944 2.6149509 9.0000000 2.0829724 1.7668728 2.7113038 5.3610597 9.0000000 9.0000000 9.0000000 9.0000000 9.0000000 9.0000000 1.9719611 9.0000000 9.0000000 9.0000000 9.0000000 9.0000000 9.0000000 9.0000000 4.0809566 2.2936435 9.0000000 5.8290748 9.0000000 2.7804243 9.0000000 4.2753946 9.0000000 0.0000000 1.2221494 9.0000000 3.1415125 1.8263421 2.0295046 2.2128250 2.3151795 2.0886435 2.0667909 2.5073313 2.3818876 2.4585230 2.1821009 2.1090267 2.0569123 2.3935528 2.4057663 2.5051993 2.6819649 2.3925430 2.3174363 2.2658313 2.1802218 2.2491472 2.3657496 2.1542307 2.3450191 2.1123767 2.5492453 2.3603698 2.2759559 2.3278762 2.3116636 2.5609162 2.2167496 2.7441118 2.1626613 2.4920512 2.5134669 2.4184332 2.8554250 2.3731632 2.3832630 2.5957364 2.0830239 2.1518581 3.6725944 2.2462522 2.7587248 2.3075392 2.3961984 9.0000000 9.0000000 6.0087793 9.0000000 9.0000000 9.0000000 6.5583658 9.0000000 2.2238748 2.8230345 2.8981980 9.0000000 9.0000000 2.2738579 3.1680703 3.4755977 2.0355971 3.2343363 2.6445194 2.1502135 2.5254861 2.1253873 2.6883510 2.7077212 3.0966433 2.4274410 3.0101028 2.5632323 2.3456922 3.1699086 2.8271912 4.1945679 2.7201937 2.7197235 2.4069837 2.6541249 2.1548338 2.4854195 2.8639949 3.2134736 3.0153510 2.5696780 2.9264510 2.6717373 2.3686519 4.6512285 2.5234947 3.0214719 2.8786226 2.7487078 2.8307264 3.1414433 3.7820419 3.6974287 3.1337761 2.4809230 2.7701589 2.8053520 2.4859552 4.5049433 3.4618489 2.3753563 3.3295227 2.6784590 2.7381771 2.9343256 3.1695575 2.6341595 2.8461322 2.4338752 2.8380008 2.3337528 3.7386658 2.5476871 2.6027379 2.5242744 3.3807603 2.0331662 2.6294777 2.0891660 2.3628500 2.7865414 2.6101514 3.2915899 2.3202267 2.6887464 2.3324550 2.3016492 2.5877445 3.0426754 2.6927307 3.8646439 2.5648942 2.5742616 3.2617898 2.3951009 2.4155592 3.0337288 2.2650795 2.7217707 9.0000000 2.8118967 3.0671936 3.6881656 3.1913695 3.4145256 3.2834643 3.6488206 3.3750150 3.4008908 3.9341552 3.2541127 3.3127592 3.0394989 2.7423609 3.8710689 3.8744492 3.2075355 3.0321496 2.8529119 3.4660692 3.1817755 2.9358773 2.9968787 3.4298040 2.8137377 3.3447602 2.9810130 3.7764329 3.5241302 3.9828378 4.0972851 3.8197850 5.1698088 3.7128150 4.2996081 3.8235631 4.5451933 2.2969559 4.7226202 3.3867540 9.0000000 3.8666234 3.8232833 3.9778686 3.5924511 9.0000000 2.7939661 9.0000000 2.7426448 4.0013151 2.0217514 4.1819788 3.1928295 3.6599858 3.4927246 2.9094226 3.0664739 3.2152523 3.4348463 4.0118528 5.2734639 2.0217514 3.4364112 3.1539354 3.4637110 3.0441634 3.9999303 3.2698847 9.0000000 5.3921112 3.5594318 2.9070879 3.1617684 3.9485481 2.3156865 1.8852505 9.0000000 3.5698432 2.6556244 6.2522726 3.9019239 6.9257549 3.6005575 9.0000000 2.2305642 3.7305942 5.5513348 3.8371863 2.6263606 2.9003447 2.8648162 3.4569871 1.0764849 3.3337627 9.0000000 9.0000000 2.8415352 2.9443269 3.2088734 3.6080804 2.9343948 2.6934180 3.3471937 3.4612341 2.2835751 2.6526190 3.0398047 2.6546989 2.8039198 2.7840265 2.9738525 2.5797251 2.7775731 2.8093494 2.9731285 2.7843588 2.6665684 3.3311535 2.6486801 3.6196739 3.4506381 2.8590668 2.9265601 2.2242770 3.6881802 3.4132626 2.5864481 3.2651607 2.3951291 2.5535803 3.3877044 2.3544884 3.4131480 2.8933474 3.3486896 2.5770649 9.0000000 4.2936213 4.0050330 3.4802903 4.0539878 3.3580326 3.3270510 3.5832372 4.5027507 2.7127660 4.2565723 3.7955780 3.2853233 3.5628587 3.2902209 3.8618483 3.8690198 4.1504282 3.2757970 3.0676386 3.6947902 3.5305487 3.2970864 3.8636657 3.6295249 4.6265168 4.0542291 3.6387534 5.4248567 3.6046894 3.3569006 4.1560197 0.0000010 5.1474656 2.8479274 3.9645607 4.4082057 3.2136535 5.4922685 4.7100458 4.0647522 4.3232668 2.9501455 6.8980887 2.6081714 3.9919660 3.2746539 2.7943525 3.3031435 3.5885354 4.7176675 2.9308507 3.2838911 4.3825322 4.8522260 3.4515577 3.3608691 3.5301019 4.2382904 3.3522413 3.3381036 3.4141131 3.8463917 3.8444623 5.3485961 4.1107763 3.1541380 3.3935906 3.0627155 3.7857376 3.2066352 3.8464569 4.2253269 3.6997072 4.1491011 3.7765650 3.5662038 3.6568448 4.3154296 3.5033495 3.3769936 2.4171307 4.6327806 3.3934689 4.4328440 0.9584155 3.2568990 5.0459281 3.5472764 4.1423951 4.3919667 3.6424403 3.8284164 4.2260635 3.9102286 3.7292034 3.9974516 3.7441420 3.4380834 3.4023930 0.0000010 6.1935757 9.0000000 2.7290983 2.8975836 2.9571892 3.1264574 3.0256675 2.3089715 2.7916678 2.8886635 2.6130877 3.3718950 2.7034870 2.9976909 3.0840166 2.4158200 2.5432921 3.5503101 2.9934845 2.5242498 3.1068966 2.6020637 2.7592318 2.3785514 2.3782961 2.5762586 2.7309023 2.5769093 2.4220920 2.8543660 3.0292043 3.0302948 2.8858642 2.8156386 3.2199690 2.7876547 2.8242710 2.1364319 2.8512951 2.9688789 3.0330131 2.5533638 3.4265162 3.3935666 2.4962909 3.2487674 2.3301174 2.6877027 2.9585808 2.1884857 2.7033414 2.7756297 2.7482236 2.8993625 2.6363993 2.9067826 2.6491615 2.4430647 2.7458080 2.5004266 2.9329538 2.7815700 2.5379071 2.6133958 2.8250878 2.4887164 2.2646364 3.4852679 2.5421691 2.5502199 2.6777110 2.7515616 2.2337977 2.6830242 2.6982585 2.3386470 2.2441621 2.5416131 3.1482437 2.5923301 2.6234304 2.6349028 2.3003689 2.2921128 2.1968015 2.5268526 2.2817592 2.8408746 2.3082089 2.3479362 2.4698582 2.0415458 2.8307087 2.6209042 2.0598667 2.6392567 2.4765098 2.7427144 2.2003678 2.8677818 2.5821761 2.5529313 2.8107197 2.4348092 2.7963304 2.6367656 2.6779798 2.6635559 2.1391373 2.1507309 9.0000000 2.6203924 2.4644364 2.5411172 2.4314829 9.0000000 9.0000000 2.6053602 6.6369555 9.0000000 2.1617047 9.0000000 2.5388554 9.0000000 2.5789411 9.0000000 5.9277941 4.9557188 9.0000000 4.5606734 4.4421611 4.0694478 2.3963056 7.3178661 3.3629510 5.4729292 3.8978349 4.0119250 3.9843588 4.0859845 5.5221008 2.6413642 2.8135204 5.4620966 4.1067027 3.6662448 3.4148287 9.0000000 9.0000000 9.0000000 9.0000000 3.9499378 3.5814537 2.7803716 1.9729618 4.0247293 9.0000000 9.0000000 9.0000000 5.8539302 3.1915827 9.0000000 1.6064315 4.8264601 5.4394264 5.0212996 4.9107249 1.6064315 3.9305006 3.1283217 4.1219921 4.3942223 3.4970326 4.8007871 3.3329221 3.1414156 3.7309235 3.3643087 3.1795749 3.6674288 2.1616969 2.9897265 3.5548331 4.1159459 2.5277297 4.1188717 4.9170738 2.8896870 3.0454860 3.6041904 3.0768069 3.5195530 3.0768933 3.1698704 4.0590340 4.3487703 4.4812668 2.8476560 3.0963676 3.8154700 2.3557712 3.3207694 3.2137823 3.0678523 3.9829094 2.8838289 3.6205517 2.4068622 3.2996766 3.6006656 5.1815527 9.0000000 4.4000954 9.0000000 9.0000000 3.0686811 5.7913229 2.2532929 3.0155748 3.8670430 3.4810725 5.1666032 9.0000000 9.0000000 2.0798637 2.4280769 2.6455775 1.9546751 2.3595204 2.3814845 2.8108518 2.5903053 2.8455520 2.2812292 2.7076733 2.2038310 2.8542501 2.6245046 2.3179499 3.3761906 3.5282099 2.5198535 2.3977646 1.5738296 2.1314142 2.1335724 1.6680825 2.2462990 1.9194342 1.8914919 1.6495003 1.7127659 1.5738602 1.9033933 1.3012445 1.6603728 2.2678433 2.5671629 2.1866090 2.0676429 3.5088647 9.0000000 2.5592146 2.6757507 3.6521786 3.4451839 2.4397340 2.8364432 2.5528305 3.1804692 4.1080647 8.9999987 5.2462584 1.2934919 2.2605189 2.6342551 3.4916559 2.3283881 2.4830319 2.4800307 2.4745362 2.2799887 2.3780214 2.4102386 2.5624748 2.0369044 2.4924900 2.4045823 2.4334667 2.7534625 2.3152657 2.9458692 2.0032023 2.4912825 3.9003979 2.8397183 2.5734238 2.2595899 2.5428513 2.0546713 2.6819065 2.1677529 2.5096235 1.4424506 2.9458176 2.4675897 2.7940545 3.6534459 3.6534459 3.6534459 3.6534459 3.4405700 3.7816874 4.2042387 3.7765652 7.1172810 3.9204648 5.3726782 3.0504032 3.0504032 5.3726782 4.1833887 3.0587530 5.1340176 4.6467375 4.6467375 3.8823752 3.8823752 4.3822574 9.0000000 2.1512164 2.1512164 4.1251543 4.3080981 2.0615791 2.0615791 1.7278555 1.7278555 1.9666129 1.9666129 4.6467375 7.2875467 1.5157712 
GONPAC047767_KOG1034                                                                                                                                   4.1045411 2.7058083 3.5138551 2.2468138 3.0213547 3.8223052 3.6900988 2.4280425 2.1377462 3.0830875 3.2914365 3.2014374 3.9878339 3.0023961 3.5058984 2.6758331 2.4634365 2.5706191 2.4760288 3.2818355 3.2094631 2.9319043 3.5781097 2.8985745 3.0208598 2.7932001 3.4696657 3.1441054 3.1579287 3.9816651 2.7978066 3.0255968 2.6592806 2.0636798 3.1816473 2.8068261 3.2343443 3.2933027 3.0065323 2.9189480 3.1595973 3.5647809 3.3574621 2.5858729 3.2095342 2.9760096 2.9986673 2.8097427 2.6671263 3.0444134 2.1123949 2.7499820 4.5765530 3.8451638 3.2149825 2.8385209 2.9032020 2.5077452 3.2782762 2.9479308 2.7433916 2.4483784 3.6085846 2.4574458 2.8509507 1.8024159 2.4903188 4.9177718 3.6033552 3.1907800 2.7603980 3.2027823 2.6346895 3.3575242 3.0817674 3.3552438 3.0133511 3.4681119 2.8695071 2.7748254 2.3585006 3.0777660 2.3805101 2.7784160 2.4488265 2.2613246 2.6360750 2.9555351 2.9775354 3.4036560 4.0391884 3.2069853 3.3071543 3.3283132 3.0135342 3.3571267 3.3753658 3.2518858 3.0481959 4.0061215 3.8372699 2.7020520 3.5980976 3.2931613 2.7496803 3.1748393 2.8694076 3.4348653 2.9504852 2.8186035 2.5226107 3.2190326 3.6951532 3.1730098 2.8763357 2.9064498 3.7323842 2.7159352 2.9574413 3.0448055 3.0503487 3.6025076 3.6668137 2.8924276 3.2053222 3.9780834 3.2475537 3.0776428 3.7347182 3.1727454 3.1653565 4.3291276 3.1221149 2.8768257 3.4100528 3.5044648 2.8800914 3.1954326 2.9415388 3.2108138 2.4616626 2.9921269 3.8600213 3.7436316 3.1128443 3.3943721 2.6882089 2.7669275 3.1034225 2.9621651 2.7568117 2.9227494 3.9738624 3.4734610 3.2731205 3.6371799 2.5257663 3.8508672 3.7135696 2.3110706 3.3348706 3.5145285 2.8296637 3.2358053 3.4135154 2.6016258 3.3844591 3.0781233 3.0488185 3.1204515 3.8466037 2.9241223 2.3145709 2.8383413 2.9489587 2.6022985 3.3028508 3.3027689 2.9841522 2.6372438 2.8259435 2.6807050 2.9095919 2.4685374 2.8645946 2.2248645 2.5842616 2.3810498 2.3664198 2.8825107 3.0571981 2.6779137 2.7861543 2.5799367 2.6722131 2.8334207 2.5486039 2.3930980 2.6265623 2.9913202 2.8361302 3.0973374 3.1943624 2.9143270 3.0433721 2.8637275 2.9006929 3.7025780 3.3519964 3.3783417 2.6201990 3.6553500 3.2286462 2.9036230 3.0386270 2.9385058 3.4012369 2.2240111 3.5977160 3.1089579 3.5313981 2.7783789 2.5479815 2.5281356 2.3463764 2.6988294 3.4369375 3.0574406 4.1985458 2.9875487 2.3680361 2.9607783 2.7433880 2.1955913 2.5210983 3.2742472 3.4020162 2.5696140 3.4804360 2.6863259 2.6183491 3.8525847 2.2675506 3.1085664 3.4519833 3.1598931 3.0723560 3.7497326 2.3006351 2.6962796 3.1999535 2.6265860 2.8205229 3.1438214 2.2642491 2.9177929 2.3098669 3.0028754 3.9160033 3.0261757 2.2443767 2.4954005 3.6620414 3.2675425 2.7683706 3.0238881 3.8170732 3.2827932 3.5741000 2.9839946 2.5441949 3.1466035 3.2069993 3.4342474 3.1569404 3.6217630 2.9750788 3.7089592 2.9129271 3.1025489 3.5834556 2.8864378 3.2491602 3.1409504 3.3150833 3.9178977 3.4551671 2.2564144 2.6775148 2.5468619 4.5395791 3.3373108 2.8910225 3.7604144 2.9633143 3.1419442 2.8127656 3.3939058 3.3474459 3.2277595 3.0528758 2.9459183 3.5113057 2.4777538 2.6712903 3.9214301 2.1323137 2.8540168 2.1336618 3.1067257 2.8585981 3.6741370 2.9549625 2.3754207 3.2037247 3.3243519 3.4038921 4.0041410 2.5526971 3.5247520 3.9469884 4.5715552 4.7035970 3.6289641 3.9420128 4.3358781 3.7786956 2.4865759 4.0514339 4.4300721 5.4897316 4.2909917 4.0637117 3.4713963 3.3814974 3.0715172 3.1491391 3.8529713 4.8241493 4.2535896 3.2920522 3.3508769 4.0744349 3.5904634 3.7637710 3.7135058 3.2781362 3.4510704 3.8315363 3.4767626 3.8194664 4.0150302 3.3484959 2.4561197 3.3843396 3.3337508 3.9726155 3.9502873 4.1720583 3.3982270 3.2859087 3.0562984 3.5886712 3.6147579 3.6479527 4.0745924 2.9122576 3.2401162 3.2288996 3.3237376 3.0949573 2.8015838 3.3987964 2.6457332 3.3869047 3.6480782 3.2837696 3.7089102 3.0527382 3.5009499 4.0920323 3.0230846 3.2242553 3.0269344 2.7046178 3.1497081 3.2954464 4.1476191 2.7608636 2.8534931 3.0898883 4.1241162 2.7629306 2.9478784 4.7701321 2.6334148 3.5229674 3.3478863 2.9089950 3.4185064 3.2517115 4.0911666 2.5627825 3.4442996 3.8717227 3.6240302 3.7055666 4.0360370 2.8964983 3.5726822 3.0215728 3.5096437 3.5288292 2.9823311 2.1749398 3.4922442 2.4446331 2.6943275 3.0123061 3.2095634 2.5547001 2.9984770 3.1427077 2.5763127 3.4555802 2.6551948 2.1712187 2.9071325 3.8983741 7.4476041 3.0813086 2.9193348 3.2107496 3.5113183 2.8178059 2.4213914 2.3181191 3.1670922 2.9727264 3.1261637 3.1390972 2.5222727 2.4594416 2.8105486 3.2981499 2.5331588 1.9042390 2.4888463 2.8938783 2.5040403 1.9643608 2.7721314 2.7543347 2.3291136 2.2091335 2.6193192 2.4401797 2.3230954 2.8979961 2.9866797 2.4850425 3.0177675 2.0552918 2.1712156 2.9352844 2.2663458 2.2323957 2.6345046 2.9240900 3.1360000 2.7414658 2.1036638 2.5972706 2.0699668 2.0456625 2.6408141 3.0345721 2.1889040 2.3781968 2.5240557 2.9327039 2.6754776 3.3694623 3.0923532 3.1166067 3.0062094 2.6073310 2.8025577 3.5241765 3.4947514 3.2787746 2.6143636 2.3622981 3.0025184 3.1141899 2.3885225 3.0099586 2.6169391 3.2890249 3.0540764 2.4343883 3.2363119 2.4906722 3.2800096 2.4524085 2.6373212 2.9390484 2.8214850 2.7112252 2.8790114 3.6345121 2.2542420 3.3253285 2.6382051 2.2761608 3.0826573 3.8374600 2.3267880 2.8735218 3.3986605 3.2499750 2.3893394 2.5842207 2.8248032 2.7159046 3.6849988 3.9347955 3.5319007 3.0752067 2.6634468 3.5319007 2.8941666 3.1116870 2.8294361 2.8590460 2.8136876 2.5179849 2.8290337 2.7323556 3.0584218 3.4156908 3.2574155 2.8963954 3.0174626 2.8025381 3.3147941 2.8788862 3.1819086 3.1765464 3.4013393 3.3372358 2.7285136 2.8522626 2.8911876 2.2034391 3.1871215 3.0378453 2.9669219 3.3978261 2.9365999 3.2822877 2.9751075 3.1245755 2.0648131 3.0543355 3.6348629 3.7462212 3.2866499 3.3871947 3.3752967 5.3951264 2.4388408 2.2948053 1.8817791 3.3207295 3.8492102 4.8328812 5.0341456 5.5895173 4.0305020 3.1535748 3.2612426 2.7919538 2.4319399 2.7970697 3.1217173 2.6641433 3.2155168 2.7746254 3.1535959 3.4969816 3.2552989 3.3074516 3.8419004 3.0678550 3.6186247 3.2856526 3.9466418 3.7073288 2.9100584 3.3985822 4.1273703 2.6651314 3.6713835 3.3377681 3.6508464 2.6319542 3.5604487 2.9850115 2.8863886 2.6458849 3.9556584 3.9456539 3.6528972 3.6581103 2.9399024 3.2640477 3.3277428 2.9165431 2.6192286 3.0065146 2.4824751 2.7862236 2.9943491 2.8561625 3.3175188 2.5076675 3.1971897 2.7988135 3.1819575 3.3413834 2.7370481 2.5611234 3.5230868 3.2453092 3.4197519 3.2669942 2.8618513 3.4900930 3.4504560 3.0927001 3.7612916 3.4429343 3.6254120 3.1445739 3.3508883 3.4263967 3.6673077 3.0458258 3.8246504 3.2545336 2.2084515 2.9781767 2.6453707 2.6187022 3.4903175 3.2373006 3.1493246 3.5121382 2.9015296 2.5897984 2.6213161 3.2319046 4.1450165 3.0083599 9.0000000 2.1971766 4.1075145 3.1394996 2.7392849 3.5229383 4.1240478 3.4499981 3.4018908 3.2790428 3.0541309 4.0917259 3.8213649 3.9186288 4.3005126 3.3556374 3.3419418 3.6900753 3.2608530 3.5754229 2.6096500 4.5009036 3.5495716 3.2829130 3.2982579 3.6251280 3.8481241 2.5675576 3.9668252 3.7837336 3.4241152 3.6690677 2.6921230 3.1178030 3.6475320 3.0555821 4.3096877 3.1854722 3.6176533 3.9988323 3.1721981 3.6858371 2.8002899 3.5732439 3.1035529 3.6410184 3.9520189 2.7032151 2.6429011 2.9707243 3.1007060 3.2008377 3.2979097 2.9517702 2.9708939 3.4965258 4.3800791 2.5804374 3.2090948 2.8972644 2.5973844 3.9952268 2.3901867 2.9736625 2.8055802 2.8752951 2.3791390 3.1344707 3.4005893 2.8630367 2.8003663 3.2953237 2.5670731 2.8437432 3.4664070 2.4102974 3.6634180 3.1250366 2.3217459 3.2384630 2.8738337 3.1829924 2.5675004 3.2214558 3.5953190 3.2779568 3.5542943 2.0054667 2.5152287 3.1178630 2.5050883 2.4241163 2.9021605 2.3394945 2.2994304 2.9606461 2.5118632 2.4469157 2.6776050 3.2924619 2.7266275 3.0598898 2.8250871 2.6358803 2.6419022 2.9131737 2.8053291 9.0000000 2.6657377 3.0280823 2.6686094 2.4209049 3.7101398 2.5879308 2.4344074 2.6437578 2.7754736 2.6914554 5.1006689 2.5569873 4.0146205 2.7895079 2.8719680 2.4467811 2.5564134 2.3362472 2.9636121 2.5228553 2.3412319 2.9027200 2.1593364 2.6574673 2.6876800 2.5421886 2.2372461 2.4020217 2.4506019 2.7468400 2.0977066 2.4997843 2.2670577 2.4436412 2.5836856 2.9376062 2.7824993 2.7086115 3.0569797 2.8654577 2.7961679 2.5178096 2.7254925 2.5952586 2.4218753 2.5035354 2.5159327 2.9926262 2.9234658 2.9756133 2.3852554 2.7032253 2.7773393 2.0477593 3.7730755 2.7944077 2.1360025 2.6031740 2.2321786 2.7510559 2.9681598 4.9548195 3.3676144 3.2351536 2.5957183 2.6219011 2.4181589 5.7247019 3.2155637 3.6669540 2.4933384 2.7862621 2.6924650 3.3486578 2.3535665 2.7831134 3.4530473 2.4260571 3.7438290 3.2931389 2.3663198 2.1659709 2.5181170 2.6022493 3.0991231 4.2562072 2.4918267 2.6413998 1.5153234 2.6992528 2.8308425 3.1441569 2.8065084 3.1752719 1.3537789 3.3618323 2.7230215 2.5913638 1.8833307 3.0642779 2.8761436 3.4759661 3.1911164 2.7840493 2.4211981 2.9418163 2.9647870 2.6922504 2.7216438 2.3518021 2.2436555 2.6343526 2.6345354 2.4177736 2.1426738 2.7072162 2.7830478 2.3652001 1.7965626 2.1609960 2.4688061 2.5660050 2.4043515 2.5787133 2.5756171 2.5626438 2.8547468 2.5565757 2.5337508 2.4698672 3.3997743 3.3652464 2.5192444 2.5734096 2.4582216 2.4141899 2.5987922 2.5764065 2.8489191 3.2198056 2.6358781 2.2795657 2.3413592 3.3618761 2.5623791 2.6947979 2.2474872 2.1070392 2.4990820 9.0000000 2.3585049 2.4044890 2.7343682 3.2141194 2.9887117 3.3199361 3.2594319 3.1975623 4.2865948 3.4330721 3.4676794 2.5880152 3.1837759 2.3499292 2.0546888 2.8150038 3.2225404 2.0913629 2.5260116 2.3823083 2.5361686 2.5849027 2.3789580 2.7248963 2.7051180 2.9616310 2.5873018 1.3895594 3.3493881 2.7918022 2.5691302 2.5115220 2.6811944 5.2208577 2.6971019 2.1519303 3.0138218 3.9223926 2.2119031 2.5747779 2.8901837 4.1517402 2.9104743 2.5398859 2.6394818 3.2802913 2.9256619 2.5040126 2.7303633 2.6762617 3.4217676 3.4950251 2.8273901 2.9171424 2.6646984 2.7318401 2.5344082 3.2168214 3.3043804 2.6945088 2.5333320 2.6513286 3.2492220 3.1491688 3.2849899 2.5080139 3.6184836 2.5114492 2.6763619 3.0295446 3.0583270 3.0920751 3.4254226 3.1594632 2.4964479 2.4799750 2.5307872 2.7199028 3.0737424 2.0526139 2.8411147 2.9158987 3.4229264 3.3295610 2.4516438 2.9167451 3.4377119 3.0833773 3.7965797 2.5859940 2.9432089 2.7959688 3.2978175 2.4783421 2.6724592 2.4876889 2.5828099 3.1808619 2.7678639 2.0408039 3.4835487 3.1526272 3.7327534 3.4772917 2.6519476 3.2397031 2.1221096 2.7704140 2.7618951 2.8333191 2.1355556 3.7269793 2.3684612 2.7767166 3.1374563 2.3471556 2.2632961 3.5929605 2.7020364 2.9074474 2.7137377 2.4737697 2.9321044 2.1269985 3.4088213 2.6843411 3.2447292 2.8989723 3.1628093 2.9666627 3.1924162 3.0097217 2.4421626 2.9160646 2.4402424 3.0128407 3.4372339 3.1170750 2.7614556 3.0481734 3.3828982 2.7850780 2.8143726 2.7465615 2.9437072 2.2373056 2.8078557 2.7170506 2.5319303 2.7543714 2.0062413 2.7071682 2.0662147 2.7950345 2.6016099 2.4119126 2.8086064 2.6335828 2.4879618 2.3075070 2.7717665 2.2853895 2.4726572 2.5209844 2.8334597 2.5121747 2.1364940 2.6263735 2.4689285 2.7314113 3.2261221 2.3326510 2.4512624 2.5602834 2.5786896 2.7203578 2.9209504 2.4964252 2.4567781 2.9557590 2.6017861 2.6430751 2.6795483 2.3600090 2.4231822 2.7196326 2.6411275 2.7717896 2.3705207 2.6932262 2.5556411 2.3568542 2.9602908 2.9656800 2.4213594 2.4812855 2.4271233 2.6065995 2.1909638 2.7088194 3.0791555 3.3467952 3.3594399 2.9681243 3.4374111 3.1786450 2.7697770 3.8247423 3.0109569 2.7668812 2.6205584 2.8318257 3.4136744 3.0784523 2.6601923 3.3170468 2.9444528 2.4593287 2.5564586 2.3931638 3.9457104 3.1730853 1.7459820 2.7485590 3.2903783 2.6876101 2.4403797 2.0252264 2.4476149 3.6552126 3.5443938 2.2982002 2.5144462 2.7784148 3.0685734 2.0977614 3.1399341 3.4579858 3.7625267 2.2783293 2.3401490 2.8467339 2.7411928 2.3425616 2.5491252 2.6779219 2.2868148 2.9044263 1.8391341 2.9460173 4.0777793 2.6414030 3.0322643 3.0767947 1.9454666 2.0187999 2.1650129 2.5832349 2.4967680 1.8367600 2.7095556 1.6512580 2.4097956 2.5575962 3.0860943 2.1502261 3.1666198 2.8431152 2.7187200 3.2401648 2.5088855 3.0481740 3.4524110 2.8515906 3.3836536 5.4775489 2.6485300 7.7871131 4.4030018 4.4913523 2.9684501 2.9184337 2.1179087 2.7530361 2.3803500 4.2882776 5.2651007 3.7892294 4.1025296 3.3053984 6.2926274 3.4717984 3.2939965 4.6243618 2.6635411 2.9922309 3.2869109 2.5776035 3.5115783 2.3702359 3.7865759 4.1595902 3.3278397 4.6394986 2.6084991 2.5458368 2.8325030 3.5499059 2.7708882 2.5906075 2.8573221 2.8297926 2.5884852 2.5589939 2.8770108 2.6546970 3.1647075 2.9105423 3.0670807 2.6961641 3.0223955 3.1323609 2.6174190 2.9538611 2.8142367 2.5436100 2.8909785 2.7182078 2.5743190 2.7887819 2.6833661 2.4651960 3.2384416 3.1568215 2.6586806 3.2064144 3.0568999 2.7786351 3.2402491 2.6901508 2.3904600 5.2323808 1.8585120 3.2488294 2.9750394 2.5897402 2.8757492 2.4963456 2.7539617 3.4146391 2.5886574 2.8209534 3.4218311 2.7569505 3.8762164 4.4720833 3.9686484 2.7941110 5.1467938 5.8360806 4.9588430 4.7261772 3.8178210 6.0299707 4.7843723 4.4941179 5.1200415 4.2282658 3.7693480 6.0431211 4.5282092 4.3803281 6.2722386 4.3053570 5.0905608 5.7028114 4.7540172 3.7988932 3.6698168 7.0076619 2.0087499 2.3003946 3.2249005 2.5902532 2.3672576 2.4297787 3.0621879 2.4555895 2.7370978 3.0480721 2.8877841 3.2941359 2.1853829 2.9899238 2.6195768 2.6766381 2.7471274 2.6105765 2.8772191 2.4782532 3.0039542 2.2222334 3.1937499 2.5077403 2.6133292 2.7268238 2.7141261 3.1717151 2.8598956 3.1608077 2.4954873 2.1306532 2.9022662 2.6483451 2.8928961 2.5260705 3.0526003 2.5831949 3.6548889 3.0730680 2.8453394 3.2688393 3.0147450 2.7484597 2.2115749 3.1873287 2.6345074 3.5495149 2.8078346 3.3147863 3.3369340 2.2310026 3.7948776 2.8129974 3.2903121 4.6835260 3.1971667 3.2630186 2.4919807 3.3397843 3.0303826 9.0000000 4.4697982 2.5040894 2.7083088 4.2400805 2.5362332 3.3363647 0.5517480 2.0466581 3.0686209 1.8159217 2.3675445 2.5261767 2.5326263 1.8153476 2.7637036 2.7015000 2.3321683 2.4986986 2.8856874 3.4280576 2.8409937 2.8936569 2.9671812 2.6162826 2.7888606 2.7666001 2.6861648 2.9414625 2.9732684 2.8689907 2.8854542 2.8285391 2.2298367 2.6645478 2.7720970 3.4373409 3.1948516 3.6204294 2.9272887 2.9530728 2.4974697 2.5145080 3.1506393 2.9870789 3.1024080 2.2183548 2.5297785 3.1390651 2.3587062 2.6657496 3.7998111 3.6835347 2.9364161 3.1054614 2.2108993 2.5604874 2.4889700 3.3587299 3.4401253 2.9825365 2.7763564 2.8369303 2.9967465 3.4399973 2.5608854 3.2035403 3.3207198 3.1268811 2.7154816 2.4134091 2.6525415 3.4897085 3.5551213 4.0374320 3.7295729 3.0601034 2.4992080 2.8640144 2.8557278 2.6258530 4.2484182 3.2118957 2.8976854 2.4211375 3.7121929 2.3778704 3.1980000 2.4713466 5.3053708 2.8329501 2.5744197 2.9611026 6.7504007 2.8339532 5.2217913 3.2873183 2.9605293 3.6197275 3.0597640 3.1075901 3.0495628 6.5717894 3.5219408 3.9533758 2.1892772 4.8559544 2.7020611 3.4657423 6.2672353 3.8955918 3.4844153 5.7531156 2.8106170 3.0403431 2.9467656 2.4262629 2.4864955 2.7413069 2.2291233 2.4881410 2.4266311 2.5201983 2.4053264 2.8381497 2.4359408 2.6357814 2.4445330 2.3442675 2.1407411 2.6308050 2.7221588 2.8557857 2.4639818 2.5522836 2.9302645 2.6151096 3.3812243 2.7913071 2.4386637 1.7823194 2.6390629 2.4456578 2.8883323 2.6189760 3.1318489 2.5880792 3.0599842 2.6770957 2.6695127 2.6072184 2.3494565 2.9476652 3.4456905 3.0177245 2.7696340 2.6759063 3.6594065 2.6065481 2.8967509 9.0000000 2.4489098 2.5513861 2.4125770 2.4283589 3.0777582 2.6293338 2.2952261 2.8238225 3.4896048 2.7441539 2.4308957 2.6310217 2.2969066 2.0221991 9.0000000 3.3878994 2.9415218 1.4439694 2.2726302 2.6561140 2.9932318 3.1203616 1.3393925 2.7971762 3.3361212 3.5372551 9.0000000 1.2221494 0.0000000 3.1636800 2.5190272 2.9149679 3.4335446 3.0305692 3.7073489 2.8809699 3.2303601 3.4251060 3.3994002 3.4688140 2.7681078 3.5605099 3.5177007 2.9640836 3.9291861 2.6558266 3.7237551 2.9729230 3.5927663 3.3300989 2.7237472 2.7141699 3.3430684 3.0709064 3.4891524 3.1279790 3.1137785 3.2244348 3.3628612 4.1389159 3.6725223 3.6188706 3.4616806 3.9520137 3.9686595 2.7146925 2.9923493 3.4467156 3.5694907 2.9125081 2.4234788 2.9454029 3.8167251 3.3289468 3.3768665 2.1185061 3.1880848 3.4221045 2.6780803 4.5172575 3.1852289 3.1359349 2.5900484 2.6443015 3.0732437 8.9999988 1.8286189 2.2520207 1.1387108 2.2268700 2.9453900 2.6080246 3.4969615 4.1077041 4.9257520 3.4366780 4.9313762 4.4734761 4.0272658 3.7197194 4.5353166 4.9714299 4.2871514 5.3725460 3.3003129 4.5724502 4.7252950 4.0551981 3.9742403 3.1161004 4.9178850 3.4580654 2.9589289 4.1326210 4.3038686 4.9694226 3.3951071 4.6828034 4.0618465 4.6411298 4.5210440 5.2837685 4.1381534 4.6586082 3.4486269 4.5188975 4.1389349 4.6704823 4.6226118 4.5932432 5.1558263 3.5400780 3.9859096 4.2196122 3.8676787 4.8356716 3.6964739 3.5487744 3.5982243 4.1495394 3.6110250 3.3790324 3.7605835 4.8817496 4.3513090 4.3622875 3.5882768 3.5932722 4.8755630 3.2700890 3.0992126 3.4975513 3.2206623 3.9773564 3.8909933 4.1174304 2.7054248 3.5928878 2.3807698 3.2859766 3.0890187 3.1785602 3.4868375 3.3157129 3.5881835 3.3096438 2.8548568 3.1327712 3.6575879 3.6241522 3.6196734 5.2675405 3.4466307 3.7691679 3.3092661 3.0128965 3.2337071 2.9702918 2.8558186 4.1997197 3.0613680 4.7674775 3.4289443 3.5808566 4.2012700 3.9140498 4.3835338 3.4667697 3.2710447 3.6551983 3.9598113 3.5916263 4.1284191 4.1680558 3.5144267 3.0986401 3.5135609 3.2486968 3.1540939 2.8209531 3.9626550 3.8680232 3.0603945 3.4287173 3.0342874 5.0377903 3.4877865 3.0151124 3.8385348 3.1110532 3.3979607 2.7673211 2.8222410 3.6668367 4.8776762 4.6251375 4.3747531 2.9215319 3.5352106 7.7431627 0.4245347 4.0059122 4.1493301 3.6190634 3.6174966 2.6531635 2.1958545 4.8490852 4.4418044 5.8655339 3.6437737 6.2473423 4.6600345 3.1801782 4.6774727 3.6420736 3.8108113 3.2720929 3.4240510 4.4394276 3.8532112 2.9846753 3.3190182 2.2548617 3.5551882 3.1272977 3.0014616 5.5236729 9.0000000 6.6691653 3.0972521 3.4259456 3.0255847 3.2861637 2.0807210 9.0000000 4.3095285 2.8134572 2.9488391 3.6045902 4.8698461 8.9999989 8.6098814 9.0000000 3.7685332 5.0662469 7.1487103 3.6160725 3.0626415 4.4713932 4.8692467 7.0023467 9.0000000 3.3021629 3.8987665 3.7664141 3.0563169 3.0575586 2.1394052 2.8439906 2.7388922 2.1584203 2.1553934 2.5844125 2.5937765 2.5386925 2.4019283 3.1740624 2.7547571 3.3161274 2.7900147 2.3035267 2.2889841 2.2459184 3.0551248 2.4392152 2.6419699 2.5018444 2.4539752 2.2073537 2.0847625 2.2308182 2.7354842 2.7793567 2.6681976 2.4699991 2.7876298 2.3390878 3.2495995 2.5821429 2.5306232 2.4307025 2.1428280 2.8616137 4.8154068 2.2519967 2.5591510 4.8143113 3.9518036 5.2523915 4.0118751 4.3411805 4.1436509 2.3715605 4.5906298 2.2089294 4.3589289 3.8566390 3.6384439 4.3803944 3.9600481 4.5329742 4.3801513 5.4704117 4.8365934 3.0125581 5.3092570 4.8254655 4.4088579 4.5203622 4.7832221 3.7840103 3.8643815 4.4264503 4.4512907 3.1195829 2.1123773 4.6867853 1.8297886 5.9636170 2.8955412 2.9151644 4.5807995 5.3829537 4.4588026 4.4323074 4.0327196 3.9665378 5.3598200 2.9656038 3.0928825 5.0301907 3.5721780 3.4651341 4.2384282 3.2449082 3.8384968 3.3213599 4.0346122 4.1659301 3.9322507 3.1804597 3.6894950 2.9076726 3.6171642 3.4349831 3.5787296 3.7722851 3.3617238 3.9614767 4.0746572 3.7425719 3.8266158 2.9929037 3.3345967 3.0750637 3.5876487 3.6734631 2.9260048 4.0609937 3.4471222 3.3836884 3.6483642 3.5442420 2.6886019 3.9868258 3.3799990 3.5512511 3.2471367 3.1905032 3.7129412 2.8657413 2.9673422 3.0168367 3.3022722 3.5368008 3.4493177 3.0304276 3.3202658 2.8974444 3.3136577 2.9295148 3.8893968 5.4112483 6.4056403 4.3476672 2.0952879 6.5037604 2.6237551 3.1954435 3.2687102 3.0296270 3.8132251 3.2566272 3.0254718 3.1793909 3.5507246 3.3254701 3.3743636 2.6450619 2.9959724 3.2504610 3.1603316 4.0530692 3.3079998 2.5406014 3.6810877 3.3808840 2.8736924 3.2804238 3.2287181 3.1307763 3.3658414 3.1294085 2.9480365 2.7851530 3.7058697 2.4370551 2.7607280 2.6512730 4.1386245 3.5749948 3.1978432 2.6301109 3.2102567 2.8610041 3.7080014 2.3730468 3.5849455 3.8106925 4.1256333 2.7897187 3.9092720 2.7783044 1.9805841 2.8920980 2.4518954 2.0217943 2.5612862 3.7442859 3.1225771 2.2978147 2.2616383 2.1858224 3.7825730 3.1029523 2.9187925 2.9970003 3.6017784 3.6180173 2.5281416 3.1963761 2.8722701 2.3570203 2.8654449 2.8349261 3.0466731 2.5008585 2.7893101 2.2776208 2.5198486 3.3744047 2.9777232 2.7792165 2.6280072 3.2625316 2.7816822 3.3670577 2.7134562 2.5946919 2.6530846 2.4140431 2.6799299 3.0907771 2.2560973 2.6757490 2.6766056 2.5182250 2.7176638 2.7521084 2.3003856 3.5317345 2.5008652 2.2995536 2.3757477 2.9613832 3.2220527 2.9114747 2.7178409 2.8228175 2.8639244 2.4762562 3.0240947 3.7801213 2.2785188 2.8694857 2.3389941 3.7642661 2.3816141 3.5928510 2.9466690 2.8100738 3.5665299 1.8772357 2.6881273 4.7168622 2.3722966 1.8894525 2.1382758 3.0681499 3.3174355 2.4680243 1.9601046 4.8878976 5.1141849 2.5324728 3.5593897 3.4127160 5.1764513 3.4397304 6.0090844 3.7475063 8.3490002 3.9911853 4.3902556 4.8626308 4.3803043 5.6526112 2.9374194 1.8176255 4.0695784 4.9451271 4.8131015 3.9789991 3.5329302 2.8006800 9.0000000 2.6180332 4.4375948 5.7478968 3.7512595 4.3147013 6.2399568 9.0000000 1.9844150 4.6217267 7.7780639 4.6725477 3.1257964 4.7178922 4.5996791 7.3714164 4.4734449 3.9007159 4.6463869 3.3088672 2.4455045 2.9650162 2.8155337 3.4710498 3.1542913 2.6164506 3.0162526 3.0807210 3.1551764 2.8588498 2.8068885 3.3283063 3.2157936 3.4840478 3.1072838 3.3276824 2.5314231 3.3749951 3.3132554 2.1490754 2.9197194 3.4296757 3.3548537 3.2951546 2.2313011 2.9919601 3.1522933 3.2294209 3.0001305 2.9777726 3.2278415 3.0388391 2.9432040 2.8697115 3.3775547 2.9854059 3.9327433 2.8201548 1.8095552 3.6985538 3.3129506 2.5215971 2.6545830 2.7231738 4.2689580 9.0000000 5.5469457 2.5158024 3.3608920 2.9753186 1.9963364 9.0000000 6.1870401 4.0535109 3.3807573 2.2570623 2.2161488 2.9694905 1.8031785 2.2761789 2.3412607 2.6806310 2.4002350 2.4336665 2.9486729 2.5739878 2.6946470 2.6084776 2.9920065 2.8243813 2.5796313 2.5955567 2.6360974 2.9266205 2.7780728 3.5850992 3.0231818 2.1540802 2.5264814 2.7125523 3.3701207 3.6674569 3.1987758 2.9561177 2.7073912 2.4131789 3.0046796 3.4338392 2.7750459 3.3883649 2.7696935 3.4773954 2.7568289 4.0737671 4.6901726 3.1494484 2.3463393 2.6060364 3.0865604 2.9804314 2.4887858 2.7322929 5.5547887 5.5615019 0.5052665 1.8589125 1.8776511 2.6130294 2.0983341 2.0579838 2.3350282 2.0487170 2.2763136 1.9473767 2.1978052 2.1236703 1.7111346 2.0041124 2.3699572 2.1635743 2.0548877 2.1460846 2.3618781 2.2922476 2.0249506 2.7288203 2.4142133 2.2313464 2.0254495 2.3293676 2.1392516 2.1663117 2.4035147 2.7745097 2.9205519 3.1615181 2.9709667 4.2456088 4.0461286 4.0461286 4.0836633 4.0836633 4.1334287 4.2856556 4.5006438 4.0877775 4.3178807 3.6805293 4.1135464 3.8874580 3.8874580 4.3847916 4.2441789 3.8321447 3.9760872 3.1004380 3.1004380 3.3211847 3.3211847 3.7859217 3.2009410 1.8114123 1.8114123 3.6471796 5.2967595 1.9696288 1.9696288 4.4859610 4.4859610 2.7032413 2.7032413 3.2026031 6.0495308 2.1005633 
BAFFRI025599_KOG1034                                                                                                                                   2.9734294 2.4082446 4.3086135 1.7527804 2.2272943 2.2963581 3.7273304 2.1991824 2.1824536 2.5078834 2.5946334 2.5755829 2.5299754 2.2326947 2.6904577 2.1118711 2.5274164 2.1247236 2.2971422 1.9233877 2.1842498 2.3055885 2.7341244 2.8214011 2.3448684 2.9376320 4.5391221 2.6549520 2.2023834 4.2776113 2.0303789 2.0965237 2.3285435 2.7120744 2.8177007 2.7681010 2.2105113 2.3052211 3.0958797 2.8738361 2.7090553 3.1531076 2.3386454 2.4948291 2.0974067 2.6872036 2.3456466 2.0928352 2.5716019 1.8463561 2.2567153 2.3997806 2.8623023 2.4363793 2.5472231 2.4078839 2.1547622 2.2444572 2.9747124 2.5272385 2.6568784 2.0493034 2.8647781 2.1256269 2.5389651 2.1515228 2.6766095 2.0608688 2.9315119 2.3988354 2.0371268 1.8249933 2.8018762 3.6055017 2.4699686 2.8468385 2.0900359 2.3961467 2.4977152 1.9705037 2.7440428 2.3824708 2.7234265 2.3311105 2.5288332 2.6339092 2.8983324 1.7476804 2.4382536 3.7074089 2.1555828 1.9708079 1.9905723 2.0337243 2.0165659 1.9688729 1.9293540 1.8652764 1.8845070 1.7865574 1.9714573 1.9985789 1.7711728 1.6528168 1.7403176 2.0359620 1.8961280 1.9906241 1.9587101 2.0931654 1.7913997 2.0214980 1.8339097 2.2035231 2.2171867 1.9807905 2.1519224 2.4300437 1.9894736 2.3084000 1.8238959 2.0999098 1.5925211 2.3934713 2.2480735 1.8393062 2.1421297 2.0032955 2.0153030 2.0449452 2.5847202 2.4265540 2.9675183 3.0170103 3.1465753 2.3466863 2.7855661 3.3120021 2.6103489 3.3215028 3.8470184 2.3526461 2.8467185 3.2478902 3.3728930 2.2829902 1.9856470 2.6428905 1.6712427 2.7436582 2.8166528 3.0894701 3.1422458 2.3361316 2.0259472 2.7281969 3.5918968 3.0027398 2.7365453 2.4005513 2.7850148 3.0046743 2.5925508 2.0110862 2.0767012 2.8189229 2.6203869 2.4648808 3.0788759 2.8222273 2.3485891 3.0028142 1.7567097 3.0350375 1.8683575 2.6033482 1.9518068 2.7580047 2.5820921 2.2171887 2.1618944 2.4037268 2.4347847 2.8291246 2.0437955 2.6135350 1.6128820 2.2946414 1.9862035 2.5222960 3.2551634 2.1516853 2.7176311 2.2337114 2.4220682 2.2479549 2.6760477 2.6923900 2.1694127 2.3891632 1.9559130 2.3877418 2.3449409 2.5512141 1.9444487 2.3653713 2.3886876 2.0558801 1.9920652 2.5502562 2.5428004 2.1701362 2.7268807 3.1235739 2.2655274 2.5040662 3.5636238 2.3344988 3.6571546 2.3858543 3.7400650 2.2606838 2.1240862 2.3596629 3.1491061 1.8983728 2.4631980 1.9984273 3.0463879 2.8394223 3.1878267 2.0458208 2.0571626 3.2810148 2.6246176 2.2398157 4.3437862 2.0784946 2.0016630 1.9685523 1.9808311 1.9503906 2.0204217 2.3775833 2.1634441 1.9576705 2.3056778 2.8083198 2.0711574 2.3667044 2.3337930 2.2902762 2.2168193 2.0804229 2.3976624 2.0710972 2.4419581 1.9863518 1.9362317 2.0119082 3.1979766 2.1165277 2.0847243 2.4116092 2.0650151 2.3005557 2.8792472 3.0847763 2.7205297 2.8580116 2.2817230 3.2169261 2.4428565 2.9518354 2.6672345 3.9191055 2.7740137 2.8049504 2.1644822 2.4079207 4.0237559 1.9487089 3.0596504 3.7352854 3.1130971 2.1372928 2.3952658 2.8215793 2.5133983 1.9275155 2.7575934 2.8538464 2.7742075 3.4098867 2.5535438 3.5235636 2.7448108 3.2172408 3.0260918 2.3495884 2.7593737 2.7091933 2.9151110 2.6057256 2.4392442 4.7189197 9.0000000 3.2724583 3.3894926 9.0000000 4.8091509 4.5066068 1.9788788 2.2486810 4.7732016 2.9981162 2.9665304 4.0130263 2.2303436 4.1156852 4.2163194 4.0002511 2.1949298 5.7743817 4.7223038 3.7615475 3.1910901 3.4234291 3.7039641 5.3767962 9.0000000 4.5432078 3.5782666 3.2657485 4.6153676 3.5950630 3.0540353 3.6256775 5.8022749 4.6652182 3.9539160 2.8799454 6.0699730 3.3808430 4.7180471 3.8779301 4.2448056 3.3498352 3.8786457 4.2821667 3.3657536 4.1814686 5.1069153 3.3725167 4.0585569 2.8739899 3.5924761 4.2364213 5.9367332 2.0942974 1.6685820 1.8467561 1.7383688 2.5064347 1.9628958 2.2867197 1.8435367 2.2103210 1.9529283 1.6461067 2.0096978 1.8191154 1.8276846 1.8669232 2.2408287 2.2840700 2.3100379 2.4617511 1.9757717 2.1642559 2.2690333 2.4736497 2.2328952 1.9552676 2.6424791 2.3013263 2.5894634 1.8232420 2.0744102 2.6236544 2.4089103 2.1707296 2.0567176 2.0429334 2.6478758 2.5459044 1.9033394 2.0037681 2.2514368 2.4218505 2.1160889 2.7951559 1.8966482 2.2494977 2.1393959 2.1437196 2.3374135 3.1783110 2.1477223 2.1832484 3.5530319 3.1783110 2.5769016 2.8942059 1.9229518 2.9826708 3.2097224 2.2837212 2.8544524 2.2954164 2.8209745 2.8396260 2.0287915 2.1444600 3.1973824 1.8718455 3.0918274 2.7456664 3.0462875 9.0000000 2.0568008 2.2347781 3.7431668 3.1328252 2.7321830 2.8720365 3.3853222 2.2979375 2.5688844 3.6797109 3.6797109 2.4553564 3.0515450 2.6163716 2.5621903 2.7523377 2.7675479 2.8462518 2.8638522 3.4578545 2.7990853 2.6354812 2.4447462 2.9901793 2.8722772 3.1705912 2.8315437 3.1843615 2.3575479 3.2424021 3.0120461 2.4476060 2.3520463 2.8715557 2.8763069 2.8907772 2.4427922 2.2245823 3.0481500 2.3716186 2.5402868 2.7175917 2.1894787 2.8179572 2.5965155 2.7826418 3.2057868 3.2145571 2.4430399 2.6490887 2.8791282 2.5175780 1.9458622 2.1519008 3.1109484 3.0547130 2.3307710 2.4610968 2.2560887 2.3700320 2.0367785 2.4536908 2.2299131 2.0605050 2.4112855 2.3264111 1.8607759 1.7225402 2.1789393 2.2850956 1.8669273 2.4564173 2.1930408 2.4241063 2.4775475 1.3807568 2.5490834 2.4628948 1.9203021 2.3408495 2.1665673 2.8592559 2.3300632 2.0962102 2.5904343 2.9487222 3.5023566 2.6119988 2.4105641 2.8711872 2.2076732 3.0703160 2.9106392 2.1001169 3.3494635 2.9568046 2.8413710 3.0060827 2.9983872 2.3962851 3.0060827 3.3288233 3.8356252 3.4724886 3.5253697 3.8804019 2.8585509 2.6999694 3.3878293 3.5836909 3.0260331 3.4772396 3.8201757 3.8373971 3.6560926 3.4473005 3.7338193 3.3785938 3.2842003 3.3946176 3.4485467 3.4575630 3.3016345 3.9066922 3.0269243 3.0863495 3.1191454 3.5655072 4.0372593 4.2081014 3.6102467 2.6346532 3.2496443 3.3598968 2.9634732 3.4404050 3.9043962 3.8372651 4.5463258 3.7046444 3.9440366 3.9324803 2.9734444 2.2917184 9.0000000 4.6223523 3.9369855 3.2951643 3.1953427 4.1828969 2.4645163 2.4779168 2.5188666 2.4100777 2.3176124 2.6658009 2.2611025 3.8219252 1.6683649 2.3835513 2.8091746 3.0702668 2.2583021 2.7090462 2.4649466 2.3221017 2.2795142 2.5992599 2.9295616 2.8054689 2.4056322 3.6569097 2.3881242 3.1941309 2.1716534 3.2248653 2.8256781 2.7676980 2.5338152 2.7375108 2.2734906 3.1393626 3.0232402 2.6179127 2.5523460 2.5157944 2.3849228 2.4694705 2.4535817 2.0043163 2.2335199 2.2521705 2.4223221 2.2447960 2.8878553 2.5847280 1.8616099 2.7169791 2.5789236 2.1578141 2.1993426 2.5730018 2.2235277 3.8415808 2.5287765 2.1904715 2.6487634 2.4580438 2.3290070 2.5985651 2.7798180 2.1384175 2.6027442 3.0631722 2.7508275 2.7040905 3.1373860 3.0435623 1.6250870 2.9563246 2.4961494 3.9007796 2.9436130 3.1194560 2.5636444 2.3675260 3.5582999 2.8625190 2.4953605 3.1041927 2.4294017 2.6336218 3.7173990 3.3680438 3.2804318 9.0000000 3.1130252 3.2522023 2.7568204 2.6442100 2.6581322 3.0622375 2.5734891 2.7784578 3.5784374 2.1836272 2.8305493 3.1704567 2.8148279 2.2128742 2.6469636 2.7154779 2.3358444 2.0697091 2.2844156 2.3569527 2.5074488 2.8986238 2.8594345 2.7270238 2.4374045 2.6582347 2.2557173 2.5305686 2.9463061 2.7536427 2.5792098 2.5477700 2.4139079 3.4822238 2.8603055 2.6963677 2.7013971 2.9689124 3.5883212 2.4312940 2.7232805 2.6503071 2.3632185 2.3685232 3.0200664 3.5359375 2.5304920 2.1115746 2.2402411 2.3516114 2.9648802 2.7686863 2.9663227 2.3750615 2.2552146 3.1418149 2.5356172 2.5097307 3.0352642 2.3567301 2.6711774 1.8032526 2.3063365 2.5387016 3.1765797 1.9242989 2.4082614 1.8166198 3.2863624 2.2783558 2.9797878 2.0811736 2.6054825 2.2890715 2.9532805 3.1562503 1.8471120 2.1539418 8.9999988 2.9905422 2.4396273 2.0695114 2.8296043 2.2774379 2.5414294 1.9522171 2.1493628 2.5412025 2.3962762 2.5472278 2.3247169 2.4340038 2.3672075 2.7627620 2.5009100 2.4601281 2.1878316 2.7401234 4.2093310 2.3617665 1.9935151 2.6299288 2.5388354 2.8213709 2.7189847 3.2141309 9.0000000 2.7079075 2.6231040 3.5077485 2.2387356 4.8928441 4.3481130 2.5768493 3.3840279 3.0217957 2.4511112 2.3977525 3.7725596 4.0972714 2.4693622 2.3546169 1.9981523 2.6142870 2.3178149 2.4955770 2.1668029 2.4975385 2.0022923 1.7529235 2.4621324 1.8478894 2.1697006 2.4359232 2.1218179 2.3043838 2.7631981 2.5262515 2.1321904 1.6186998 2.1945774 2.4201183 2.7046355 2.2262710 2.0845968 3.2325568 2.3072070 2.6837583 2.4228868 2.5172864 2.0653722 2.7574926 2.1835528 2.0370278 2.1276523 2.2701124 2.1408378 1.8349467 2.1448841 2.8221777 2.5305744 2.4770361 2.0854325 2.2683205 2.6204867 1.7144469 3.4475156 2.0220053 5.4594690 9.0000000 0.7091840 2.3014258 2.3433104 2.3596742 5.1750849 2.7884400 2.9738295 3.1886376 3.0835423 3.8931081 5.4724185 2.6016155 3.2953118 2.9628281 2.6594900 3.8698681 4.3261856 3.4204894 2.0849498 2.5028952 3.4749635 2.0324045 3.9589433 1.9508577 4.2793125 2.5021877 2.9432914 2.6067353 1.8990975 3.4066356 3.2961405 2.2635169 2.1764063 3.1000028 3.8615003 2.5986814 1.5262520 2.7592283 4.8279443 3.1133785 4.1583280 3.5477944 3.3439706 3.1850882 3.2956121 2.6557579 2.8099928 2.7229822 2.2445984 2.1691633 2.9628117 3.0438307 2.7556488 3.0742639 2.9273878 2.9505248 2.7637281 2.9672874 3.4734398 2.5273073 3.0593023 2.6750010 2.9737181 2.9019247 2.6614326 3.0365885 3.4725841 2.6286468 1.9248161 3.0528522 2.9282712 3.0004307 2.9741479 2.4250583 2.5058462 3.2484325 3.1571987 3.5010098 2.5168889 2.3034308 2.8065240 2.8033568 2.3651093 2.4780198 2.9763632 2.7106962 9.0000000 2.7449553 2.9917374 4.4038536 2.6457843 2.6466525 2.8377457 3.2260478 2.3656660 1.9795033 3.0522973 2.9010665 2.6999371 2.9881614 3.1450580 2.7939074 2.5197608 2.0499436 2.2827727 2.7242053 2.5165235 2.9388610 2.7736347 2.0092062 2.5295042 2.4051148 2.6919066 2.5059389 2.2680804 3.5455224 3.8902493 3.2592686 2.5801522 2.2675584 2.7126840 2.4785840 2.7069589 2.7463745 2.9653853 2.8590718 2.8692593 3.7146883 2.4920891 4.1475307 2.9508984 2.6300995 3.2998385 2.7145463 3.3797419 3.0786819 3.1483453 3.1010041 3.3692913 3.7648584 2.6234352 3.6696671 3.3848462 3.7232882 3.3786697 3.1907213 3.8946484 3.0506635 3.5264698 3.6990020 3.3650452 3.4833849 3.6141733 2.6547643 4.3869431 2.4528747 4.0247042 3.9930994 4.1053137 3.8598996 3.8135891 3.2848803 3.6433352 3.1057521 3.6241633 4.3881909 3.3360587 3.3321295 4.5043955 3.3133878 2.2563339 2.4282634 4.1697269 2.9573013 3.0226830 3.0147242 2.0967041 2.4797676 2.1686184 3.1422585 2.2934990 2.1103686 2.4821082 2.0942615 3.4327089 2.8330005 3.0753858 3.1708881 3.4372856 2.3814795 3.0310594 3.1624719 2.2344494 2.1617901 2.1507254 2.3516900 3.2249387 1.9037349 2.4580776 2.1085582 3.1104960 2.8444520 2.1752559 1.9955025 3.0771706 3.6713181 2.1637615 2.4955389 3.4118357 3.4510643 2.1873646 2.3903424 3.7326166 2.8317297 2.1120191 2.4720451 3.6342702 2.3953560 2.3198132 2.0949292 2.8116055 2.3697755 3.1302569 2.4005348 2.3543362 2.5820441 2.6155597 2.9042363 2.3219027 2.8543511 2.2953651 2.3716724 2.9551788 2.9574103 2.5928481 2.3299680 2.7558327 2.0579969 2.5939642 2.6465480 2.8195282 2.7588494 2.7666343 2.6743382 2.4800758 2.4851981 2.1067815 2.5089812 2.2243818 2.4701442 2.4669988 2.2023747 2.7189301 2.4051025 1.6953284 2.2710378 2.2981077 3.9298916 2.5820884 2.3248038 2.4010068 2.3877350 2.5619211 2.4078922 2.4127323 2.2205112 2.8897590 2.5580293 2.2415340 2.2296858 2.3280818 2.4883464 2.5025957 2.1535210 2.2274227 1.2811806 2.1079858 2.4237221 2.2438148 2.0903820 2.0165424 2.2209477 2.2954927 1.9846934 2.2463623 2.3779620 2.2526646 2.0132709 2.4733809 2.6238244 2.0606408 2.0737758 2.5606003 2.3240107 2.0082038 2.3461587 2.5394150 2.1541026 2.2475462 1.8630564 2.0245538 1.9321175 2.0820776 2.9081781 2.6869177 2.8923927 3.3407368 3.6095063 3.1039781 2.4164010 2.5532258 3.1137675 3.2505224 2.3320049 2.8416181 2.4459088 3.5659078 3.9611935 2.4937032 2.4893772 2.5777988 2.4973282 2.3102746 2.3474257 2.4308313 2.5705356 2.7199541 4.4845006 3.7014265 3.2508197 2.5609491 2.5451435 3.9432845 3.1041303 2.5143668 2.1824393 2.4008772 2.4837972 3.0944049 2.4790568 2.9817831 1.8916709 2.6134760 4.0608670 2.5898685 4.5819520 1.4876068 2.4800006 1.4481775 2.0451177 2.8277423 3.1039467 4.1635181 6.3567178 3.4478893 3.7139806 4.1216211 4.9233394 3.3679129 4.8379534 3.3001888 3.5698379 3.6879754 3.6188098 3.3540424 7.0259396 6.5689384 4.2747136 3.6835032 3.6668353 4.2318577 3.2249064 3.8553797 5.6888673 3.2736985 3.3275129 6.2020385 3.2904387 3.9068044 4.0403163 5.1063627 3.6517242 5.0576472 3.5758068 4.9625368 3.2697872 3.0472236 2.9365006 4.3514089 5.1382507 7.7255975 3.1328882 3.5316952 2.9669762 5.1112160 2.8360638 2.6656014 2.7476356 2.7757533 2.6818542 2.8325087 2.8852011 3.6520633 2.9032219 2.9819598 1.8519395 2.2090837 3.1563516 3.2551578 2.5766081 2.2723993 3.3776650 3.1017856 2.9197035 2.6375113 2.3606740 3.6551954 2.4188977 2.7020672 2.7840480 2.8507809 2.4282399 3.6529188 3.9970797 2.3889061 3.1486381 2.6689640 2.1112319 6.8309382 2.7650737 2.2229081 2.8782401 3.1960265 2.9613906 2.6160054 3.7203248 2.7078447 3.1217321 2.3884539 4.1474674 3.5028970 3.9084025 6.3421273 5.1309062 3.9930024 6.7255483 6.1685706 5.7077989 5.2058094 5.8750127 6.6395060 9.0000000 5.8368864 9.0000000 6.0866850 4.3412125 4.6664718 5.4908716 6.4257561 8.9999985 6.6156907 5.4730199 7.5732570 5.2087831 5.6080381 6.0600172 8.9999982 2.6545038 2.9307259 3.1896659 2.9546734 2.5959348 2.9554370 2.9281087 2.9370483 2.8370282 3.1523470 2.8036291 2.6341281 2.5362844 2.3388839 2.5609433 2.4110188 2.8403286 2.8928664 2.7373183 2.7485011 3.0553970 2.9265824 2.8010035 2.5638598 2.7287344 3.4388695 3.6207413 3.0175426 2.8001050 2.8899744 3.8478003 2.6304062 2.9709826 3.1148796 2.9648912 3.7300666 2.0503081 2.8962087 3.5498539 3.7560906 2.8859693 3.1375483 3.6217537 2.9144223 2.8188799 2.0807895 3.4067860 3.2613083 2.6917077 2.5028978 2.7129325 2.9717628 2.7264840 2.6644585 3.5322185 2.6625842 3.8340773 3.4404238 2.5522599 2.9641544 2.9965307 2.0504082 4.9406581 3.5434465 2.8774959 3.6168382 3.7117529 2.5742365 2.1167872 3.0354547 3.1091793 2.1736859 3.0178710 3.4260290 2.5797115 3.1264555 2.6664534 3.2673543 1.5959214 2.0517710 2.9438999 4.5545059 2.8839554 2.8878170 3.5690256 3.1500466 3.2342983 2.7020892 3.0665146 1.9999829 1.9244086 2.0421914 2.0460358 1.9110482 2.0598203 2.2414737 1.8491070 1.9392517 2.1968444 2.3969346 2.1237097 1.9046806 2.1821911 1.8460451 2.6387368 2.1606710 1.9262258 1.9792167 2.1270119 2.3057857 1.9237741 2.0995531 2.9648442 2.2743610 1.8400086 1.9570551 2.0327441 2.1590598 1.9258100 1.7882683 2.7371914 2.4403766 2.4918503 2.3752542 2.5567471 1.8648034 2.7256225 1.6650082 1.8530205 2.2307222 2.1101799 3.2867794 2.6211888 2.2025837 2.5436552 3.8806291 3.0572561 1.4326635 2.5038400 2.2877680 2.2229211 2.7064785 3.9054608 1.8769841 2.6712669 2.5505467 3.7533983 9.0000000 3.3191950 1.9198390 4.3036898 2.8433167 2.4795883 3.3598305 4.5715061 3.8181437 5.2472985 5.7683277 3.0709393 5.2054627 2.6796485 3.7959349 3.6918091 4.9326291 4.0546421 4.5037644 2.6142846 4.7958797 2.9088397 2.9181991 6.1430071 4.0300486 4.1243667 6.1286458 2.3255806 2.3423347 2.3058341 2.4791914 2.3923377 1.8802462 2.1928922 2.1311413 2.0534219 2.1791337 1.8217593 2.2610321 1.9743811 2.2337195 1.8832497 2.0784004 2.2559267 2.1638447 1.9048307 2.2512129 1.7124122 2.1447259 2.7871891 2.5170950 2.0901557 2.6570660 1.8209263 9.0000000 2.0833168 2.5770197 3.3147428 2.6038413 2.0024079 2.6480857 3.5122959 3.1840449 2.6420170 2.5190161 3.1268995 2.6840119 2.0965924 3.1471567 2.6356680 2.1867362 2.7349375 2.2308673 2.6788079 9.0000000 3.4389153 2.9273927 2.9692681 1.9106543 2.4149589 3.1818250 1.5518811 2.3473816 3.0593538 2.2449124 3.4490328 2.5475809 2.7003108 2.4171540 9.0000000 4.4991841 2.9411062 1.6940959 2.1148580 2.8493587 1.7535933 3.1196030 1.5250835 2.1025383 3.6451843 1.8759207 9.0000000 9.0000000 3.1636800 0.0000000 3.8699709 3.0670623 2.4471209 2.5396735 2.9047869 2.9970413 2.3856226 2.9240371 2.6849480 2.7350806 2.8167126 2.8109974 2.6378485 2.6576835 3.1340983 2.8499577 2.8588252 2.1415956 2.7233229 2.4287769 2.4732113 2.4507278 3.0849257 3.3297505 2.8308615 2.5417119 3.0478662 3.0576324 2.7715199 2.8174456 2.8592348 3.0285230 2.5712682 2.9229353 2.6121525 2.3051395 3.6584978 2.2105030 2.8034930 2.3196592 2.5540359 2.6043148 2.7722852 2.4734040 3.0726949 3.4563462 2.8304203 3.1685387 3.0605885 3.1619025 6.2159644 5.2466553 2.5550097 2.5623272 3.1481562 3.3226578 2.5754883 1.8925138 1.6814786 1.9775916 3.9094071 5.9596555 2.2103565 2.7507463 2.1962467 2.5381470 2.5536293 2.3464863 2.3872578 2.5079216 2.0938076 2.2150305 1.9839741 3.0404618 2.4616204 2.9417838 2.4281005 2.0178209 2.1200816 2.3029411 2.3895081 2.7447442 3.0584177 2.2800280 3.7829300 2.5381806 2.2692293 2.6718985 2.0652746 2.4986756 2.5491190 2.6905184 2.0838828 2.8338458 2.7080073 2.7048889 2.5916422 2.6690976 2.6805281 1.9504150 2.8965887 2.4366188 1.6182157 2.2278867 2.8032877 2.8580510 2.2280734 3.0937075 2.0279679 2.0518781 2.4886578 2.3345601 2.9068985 3.7122199 2.8945942 3.3995830 3.2445459 2.9898882 3.4702922 2.9746344 4.1615534 2.6875430 3.2694350 3.4728539 4.1826060 2.8890747 3.9596034 3.3396210 3.3817052 3.4407992 3.5699790 2.6226320 3.2263150 3.9068430 3.5046551 3.0998477 3.7404832 3.7457288 3.4592334 3.2667679 1.9690832 2.3119017 3.1336665 3.7247824 4.3372292 3.8489198 2.5985377 3.0176965 2.8328611 3.9826556 3.4876754 4.2516341 2.7181814 3.6862912 3.3199924 2.9402846 3.0898546 3.2493527 3.0750870 2.8508056 4.1293157 3.8311769 3.5072424 3.7874274 3.8341641 3.4906653 3.5891659 2.9656530 4.0501258 2.8808919 4.5148590 2.8429698 3.8143862 2.9629246 3.5451651 3.3804123 3.6468457 3.7689258 2.9157711 3.3293277 2.8462393 2.7438472 3.7394029 2.9803547 3.7638624 4.5466598 4.5929160 3.2808253 2.8630858 3.6697992 2.1511204 3.1777838 3.1339282 3.2173421 2.3274778 3.1640670 2.0845946 2.8774011 4.6792687 2.8017985 3.1873858 7.6042152 3.8931233 3.5800918 3.7154200 3.9531515 5.4220712 3.2652502 3.0864423 2.9663718 3.8380778 3.4853037 4.4784919 9.0000000 3.4829272 4.5402790 9.0000000 5.1476009 9.0000000 3.4112336 4.6721443 2.3349789 3.5842418 3.5723688 1.8657145 9.0000000 9.0000000 5.8441213 3.0112974 2.3703021 3.7559219 3.2003247 4.0761229 9.0000000 5.8519019 2.1052337 3.9807208 3.5703576 4.4151513 3.6627105 4.8256809 6.1525458 9.0000000 3.7324811 2.8449924 5.7254358 2.5265958 2.5485431 2.7182681 3.0748078 2.6687895 2.6640838 2.4367071 2.8420474 2.5049451 2.2854788 2.9830194 2.2727386 2.8976685 3.5085279 2.4025717 1.9770157 2.6892554 3.0073806 3.0516470 2.7678709 2.0140523 2.6528030 2.6591413 2.2547022 3.2535258 2.5211343 3.0875509 2.7764446 2.8319425 2.7133722 2.4461109 2.5938834 2.6231011 2.7168987 2.8025636 2.7765639 2.4460528 2.9076330 3.1724830 3.1604779 2.3520903 3.8605077 3.4579480 3.8668147 2.9931645 3.2851279 3.9711687 3.9205816 3.0793053 2.8947432 3.2588062 3.1753484 2.6250692 3.3914035 3.2535409 3.3102219 2.6854427 3.2889367 3.3147095 2.6491644 3.4094097 3.2925713 3.4177108 3.4547707 3.1969209 3.4499865 3.1658453 3.1767741 3.4885746 3.5667797 2.5503544 2.8746228 1.6142847 4.8882887 3.1681509 3.3415269 2.9820112 3.3804731 3.7890597 2.6866446 3.2547705 4.5030674 3.0507458 2.2194308 2.9229293 7.5278397 2.8007039 2.7200104 3.2467510 2.8325194 3.2232270 2.6032993 3.0407412 2.8638554 2.6281991 2.4654078 2.6683873 2.4140085 2.2751890 2.3086156 2.4256589 2.5802350 2.4792250 2.2647212 1.9284089 2.8227764 2.7879294 2.6924183 2.5318264 2.5493777 2.6179572 3.1135999 2.3027729 2.9959656 3.2378181 2.7398165 2.7921572 3.0197393 2.4974464 2.5453569 2.3079467 2.9696352 2.5835831 3.3106751 2.7995013 2.7057796 3.0096658 2.7730428 2.7125389 2.7567053 2.6379552 2.6804574 2.5928707 2.6173829 2.9442741 3.0749594 3.2640003 9.0000000 9.0000000 3.2432797 2.6903895 6.6198287 2.8585461 3.5041927 3.6080033 3.6613998 4.4960325 3.7622882 3.9798781 3.9497724 4.5896787 3.6583877 4.7639642 4.5457316 4.2369123 5.1091243 4.2108036 3.1315847 4.2909129 4.0432409 4.1952458 4.0930122 4.8786635 4.3680167 3.6299873 2.8144305 4.3579911 3.0965431 4.0216373 4.2693234 4.0101961 3.9168926 5.4753684 4.5476389 4.3059154 4.4317292 3.6370027 2.7181107 2.9357608 4.9939970 4.7379347 5.4019807 2.5719478 3.6943529 4.4219461 4.0882910 4.2638262 4.2544516 3.7657641 3.4149792 4.7797249 3.8827880 4.1363618 5.7465985 4.9995215 4.1406271 3.7628237 4.2152335 3.6599913 4.7480833 4.3067272 3.7445100 5.5727900 3.6439786 4.7263854 5.6453139 3.1911947 3.3859737 4.7412437 3.0571119 3.3291374 3.9135266 4.6168367 3.1561535 3.6824102 4.2031693 3.6671866 3.7340494 3.8826719 3.9537149 3.8925551 4.6009264 3.5132669 2.5652590 2.4010582 2.7062690 2.8526907 2.6395194 2.9556046 2.7104034 2.8624271 3.4686259 3.3250394 3.0740629 4.2811443 2.4851155 2.6115395 2.8881657 3.5414175 2.6561607 3.1306038 2.7639035 3.2706800 3.3491881 2.2979814 2.9724882 3.1572133 3.6100392 2.9020182 3.3978009 2.3789703 4.7553223 2.6001944 4.3725593 3.1652924 3.1752752 3.9085515 2.6313614 3.5039467 5.8742707 2.3083048 3.1887202 2.5005789 3.0379779 4.1169470 2.2421895 3.0233808 4.9668573 6.0788412 2.8247332 4.0518073 3.9863301 7.4414579 2.7261366 4.0944641 3.4153052 9.0000000 4.1678677 9.0000000 4.1168071 5.3089310 5.6738700 2.4737811 3.4408835 4.0385044 3.4227539 4.6670441 3.1181523 7.5037718 4.7758586 9.0000000 3.4882960 4.9771070 4.9361903 2.8946038 7.7596487 9.0000000 9.0000000 4.4111401 4.0783936 9.0000000 3.6388088 3.1342067 6.3140450 3.8858725 6.5346886 8.9999983 6.8202621 7.0504121 3.4552091 3.8404082 3.2776810 4.2932992 4.1834806 3.5599026 3.9524010 3.7626470 3.4889112 3.7177802 3.5177507 3.6362833 3.6467239 3.8605083 3.8615574 2.9780293 4.9076327 4.7043562 3.1687190 3.6227505 3.8688725 3.2728504 4.9291008 3.9796236 3.9220198 2.5807630 4.1994285 4.0586437 3.9046847 3.9430943 3.2661920 4.4932643 6.6197564 3.6742017 4.4721340 5.1008381 4.0831973 5.4670834 3.6590325 6.2249538 9.0000000 4.4107995 2.5946964 3.5305843 3.5794571 0.9531920 9.0000000 3.0373281 4.7638437 6.9856336 3.0501488 4.8268647 9.0000000 9.0000000 3.6342279 5.4494868 2.9646650 2.9267277 2.9554875 2.6733416 3.1093445 3.2710575 3.5100938 3.0635127 2.5773685 3.6691471 3.3596565 3.3141046 2.1326765 3.2159886 3.6896617 3.8324111 3.1223252 2.8723649 3.8241319 3.1885526 3.2887477 4.1893905 3.6652555 4.2390257 3.3595018 3.2921185 4.9555326 4.4864283 3.3744806 4.9085740 3.8754557 3.5588617 3.8942030 3.4398479 3.9953238 4.3423416 3.5561648 3.5776872 4.3656114 8.1306157 3.1870204 3.9944624 6.0686801 4.1093178 3.2639507 4.7018416 3.5510627 5.7538447 3.5674109 2.6379051 2.2668655 2.1665484 3.3710095 2.0844649 2.1100688 2.2234927 2.1226753 2.6413825 2.3557905 2.0756812 2.3575455 2.2495599 1.9769283 2.1173213 2.4910221 2.4055838 2.5167345 3.4676073 2.1228972 2.4930144 2.9290094 2.5126453 2.5321648 2.4991778 2.4915170 2.5426939 2.3747163 2.6979901 1.3835885 1.9778832 2.6267477 3.9045279 2.8986088 2.4092708 2.4092708 2.5503634 2.5503634 2.5503634 2.5503634 2.5691252 2.5088733 2.1052563 2.1245641 2.8589194 2.4445673 2.4445673 2.8669500 2.8646951 2.5591061 3.1275288 2.0909300 2.0909300 2.0484381 2.0484381 2.2492358 2.8686533 2.0916701 2.0916701 2.4577724 2.2849492 2.7664556 2.7664556 3.9590211 3.9590211 3.0831960 3.0831960 2.0375644 8.6223363 1.8963439 
THETRA002291_KOG1034                                                                                                                                   3.7854429 3.2567273 2.9717245 2.3703692 3.4530458 3.0481493 3.6109031 2.4672311 3.4778891 3.2607625 2.9230478 3.1817477 3.3244377 3.2876632 3.7398058 3.4210167 2.9658595 2.7306559 2.4928899 3.7068955 3.3580904 2.5257854 2.8121563 3.3549374 3.3770210 3.7639008 3.8260674 3.6242487 3.6038144 4.2979809 3.5244144 3.7077242 2.7843808 3.0326732 4.1638389 4.3046147 2.9045364 3.4029292 3.0733976 3.5342330 2.8898368 3.4647851 4.4539669 3.2501763 3.5684226 3.5226653 2.7587062 2.9192289 2.9953422 3.4040415 2.6917371 3.3624614 3.0963319 3.9480303 3.2160176 3.6801298 3.2458423 4.2098510 3.4574188 3.1615929 3.2708966 3.7474753 4.4435413 4.1830114 4.0639015 2.6606095 2.7706773 4.5081637 3.3640769 2.4853716 3.0763310 3.0785165 3.4378047 3.9693096 3.0258182 3.0353929 3.7395673 2.6941855 3.9035272 3.1189603 2.6246522 3.4654073 3.1110810 2.8098496 3.9175918 3.0670490 3.7306954 3.2135690 3.9926052 4.1216996 4.2344764 3.6935197 3.4641753 3.7008416 3.5706500 3.4462301 3.5528567 3.5698984 3.3762206 3.5064094 3.8337250 3.4372897 3.7180691 3.3307308 3.1468092 4.1061301 3.7133608 3.6919615 4.1732992 3.9617881 3.5641390 3.3432336 3.7164792 3.2825354 3.6224958 3.2276345 3.4227442 3.7212862 3.4042118 3.5405183 3.0198293 3.7727166 3.3377014 3.2705400 2.9995292 3.9384829 3.9296667 3.4034302 3.1648859 3.8488522 3.0292925 3.5448603 3.1020258 3.4181443 3.3547230 3.1998812 3.4462011 3.7774098 3.4853771 4.0601950 2.9864816 3.7541858 2.7915972 4.2057014 3.8658253 3.7746305 2.9591676 3.7809053 3.4015605 3.3104691 3.8821118 3.6451614 3.1001736 3.2477238 3.2048736 2.7300672 3.5859257 2.5638470 2.7655586 2.5601400 2.6782638 3.2840738 3.2501041 2.7451235 3.9197554 2.9759698 2.9509187 2.6579644 2.8693691 2.9071222 3.3031061 4.0249452 2.8478081 2.5381783 2.9003569 2.6796220 4.2416955 3.0396203 2.6090626 3.7993016 3.2213978 2.8620489 3.4337519 3.4318504 3.3444344 2.9752377 3.2104845 2.9688497 2.8465566 3.4131647 3.6169942 3.1263672 3.0880559 3.1330454 2.9787543 3.3512229 3.2790054 2.6483564 3.4126863 3.6057063 3.0911191 3.7310075 3.4486644 4.0942512 2.7757572 2.7869862 3.0423755 3.1572511 3.1553650 2.9763141 3.1618299 3.1583885 3.2862504 3.7044575 2.7631885 3.3481706 3.3817951 2.9113859 4.0699232 3.7317847 3.2589183 3.8393147 3.3135914 2.8275850 3.0844243 2.7099690 4.6900621 3.4984009 2.9301780 3.2195453 2.7237401 3.8599928 4.0556831 3.1425572 3.3406910 3.8140333 3.5475340 3.8020642 4.3303220 3.3549823 3.4999491 4.0649041 3.6195548 3.5765189 3.3970168 3.2554213 3.9607393 3.6464725 4.3150370 3.6038892 3.2907474 2.9551441 3.2994719 3.7682160 3.2406380 3.7256088 2.8112829 3.8492769 3.2470038 3.2300797 3.5950440 3.9097034 4.5527700 4.3767119 3.5086433 4.0968439 3.5676987 3.3979013 3.7566735 4.0048775 3.0447174 2.9804750 3.2881755 3.7716801 3.0607856 3.6556513 3.6252356 3.1499954 2.8787461 3.4828802 3.3659688 3.5744098 2.7761271 2.6488841 4.0871759 3.7286993 3.3233382 3.7871493 3.4401665 3.4038572 3.5347534 2.8617129 3.6086488 4.2315578 3.4142169 3.5668444 2.8639744 4.2724662 3.3070752 3.5157145 3.0734128 3.3254111 3.8787888 3.6254173 3.2393692 3.9955091 2.0122245 3.8653970 3.7554898 3.3705643 3.7663099 7.0195193 3.6127995 3.4922540 3.8699518 3.8759187 5.8628627 8.2618485 4.3488944 6.0739054 8.6095535 7.5159381 4.7644018 7.5202157 9.0000000 8.6803034 8.9999989 4.0241603 6.4265522 7.4608475 2.4701432 8.9999981 6.1300976 8.0406095 7.6764516 4.8768725 6.9693124 7.9058047 8.9999990 9.0000000 8.2135538 6.3304227 8.9999984 8.7921325 9.0000000 6.8903445 6.8234628 6.8607650 9.0000000 9.0000000 5.8674055 5.8044474 9.0000000 4.0249601 7.3696579 5.2483756 8.9954217 6.9962726 8.7348106 2.9773647 2.9613815 3.0134283 3.0679511 2.7398234 2.6584444 3.9620989 2.7871623 3.5148818 3.1064658 2.6470779 2.8102233 3.2757280 2.9726166 3.0171103 2.5553219 3.2011628 3.3340591 3.3807626 3.3090508 3.2156108 3.1068810 3.1625486 2.6824870 2.8402155 3.0072666 3.0866151 3.0021218 3.1598026 3.4134490 3.2803460 3.3392332 3.5452935 2.9947533 3.3033578 2.8145837 2.3610853 3.4972199 3.1047942 3.0665977 2.7640670 3.6862080 4.2164208 2.7071686 3.4904290 3.0892574 3.5231597 3.7787957 2.9381779 3.0986845 4.0565152 3.3604665 2.9381779 3.7677596 4.0602358 3.0585978 3.6524120 3.0023704 3.4049023 3.0269539 2.7948805 3.5447140 3.7104594 3.0460821 3.5016551 3.5687177 2.9802772 2.8518627 2.7608137 2.7651499 2.5288985 3.6192805 3.0925302 3.5980456 2.8549409 3.5282294 2.8494624 3.3946061 3.2982111 3.2069818 4.3108602 4.3108602 2.8322556 2.9209732 3.0265911 3.4443514 2.9153982 2.8747087 3.0946180 3.2402815 2.7113162 2.9103384 3.1496834 2.6573524 2.8384882 2.9012220 2.8216428 2.7900096 3.5179104 3.6793146 3.3150583 2.8119564 3.5463053 2.9608255 3.0156028 2.7707166 2.9213316 2.9352334 2.7086853 3.1048735 3.4575027 3.1345468 2.8642147 3.5055985 2.6977727 2.6916948 2.8149266 3.0364199 3.2670808 3.1019354 3.1132256 2.4778315 4.1071029 2.7528703 2.6633203 3.2753455 3.8020154 2.7268691 2.6637579 2.8083368 2.9652825 3.0885090 2.6474527 3.1939345 2.6330307 3.7007428 3.2452874 2.7648469 3.0427876 3.2134369 3.1669644 3.0814943 2.7957875 2.6259362 2.2418523 3.6757412 3.2871272 3.1413716 3.6214312 3.1458996 2.6508717 3.1670132 2.7961276 3.7972944 3.1591435 3.2930248 3.4245337 3.9956848 3.0648966 3.4772560 3.8839067 3.3491832 2.9019211 3.5805039 3.1914473 2.8284007 3.3288979 2.7759174 2.4604838 3.6896684 3.2196791 2.4604838 2.8776184 3.1113024 3.0321985 2.9932812 3.3007270 3.1494055 3.0142762 3.7058197 3.1869668 3.1566674 2.9519294 2.9236139 3.6255146 3.6272632 3.4919442 3.4488293 2.7213127 3.3810115 3.2182293 3.2441939 3.3681925 3.0499165 2.9418628 2.8661496 3.4475542 3.2452143 3.3635659 3.2424179 3.0467810 3.1138195 2.7292846 2.8856460 3.0874555 3.5129647 3.0354461 3.0680845 3.1504938 3.1859238 4.3184074 5.4026114 3.3894504 3.3201138 2.8759696 3.1531439 2.2580596 3.1445016 4.5209458 4.2162226 3.9942543 4.3268356 4.3107846 4.6688064 3.6798098 4.2303286 4.1583387 4.6029812 3.7075850 3.9375005 4.0093507 3.8287133 5.2606070 3.3850211 3.9551522 4.6826554 3.9002381 3.5320667 4.2105619 4.7572638 3.9417507 4.9821839 4.2710393 3.8970661 4.3388078 4.2431669 4.2953733 4.7313997 5.3795220 4.5823529 4.5588562 3.8709504 3.7675791 5.5060630 3.4424236 4.4326421 2.7483716 2.8437826 3.7002324 3.5744848 2.7963494 3.2646707 2.9536183 3.7487614 3.4623473 3.2573408 2.9304140 2.9830272 3.1184430 2.9976119 3.1372568 2.7608565 3.2014329 3.4146156 4.4062859 2.9815138 2.9322273 2.7018811 2.9273957 2.9505169 3.0691132 3.4409367 3.1158838 2.7741383 3.6719934 2.8812873 3.1955792 3.4700081 3.5813601 2.8168414 3.1047303 3.4104209 3.3451944 3.4752525 3.2838155 3.8126627 3.3054059 4.5278562 3.4059944 2.7640374 3.5016271 2.4890797 2.6655888 3.0776520 4.0345890 2.9376361 5.6898835 3.3522633 4.6400072 3.3139324 3.2223252 3.2718737 3.5169000 2.8374154 3.4746288 4.2390468 3.2995246 4.2716254 3.3504051 3.1607462 5.4518390 3.8814230 3.5246082 3.5418807 3.5659694 4.1135982 2.8799538 3.4702979 3.7335517 3.2055044 3.1596910 3.5468270 3.6948109 3.1758888 3.2010388 4.3906677 2.6200765 4.2444312 3.7414624 4.2315417 4.3617817 3.8179334 3.5027072 3.4650704 3.8211377 4.0762967 3.7226328 3.6833136 4.0511341 3.0269372 3.5819180 3.4565332 3.8068059 3.0148886 2.8680524 3.0423280 2.7790849 3.3175763 2.4250108 2.7053694 2.9358377 2.8006217 3.6581626 3.3301256 2.8555024 2.8597176 2.9499431 2.5206440 3.0983913 3.6601577 3.5568301 3.0849656 2.9588123 3.8145053 3.0051270 3.3538149 3.2934840 4.8554030 2.7616059 3.1340522 3.6127886 4.0178560 2.7035812 2.5964177 3.4632183 1.7895589 3.1868364 3.0855913 2.8721898 3.6314839 3.3789208 3.0075911 2.7322753 3.4814824 3.2420619 4.3358271 3.3460980 2.8824630 3.2984296 3.5419837 2.7647076 3.1605960 3.3919452 2.8512139 3.0427353 3.5868746 4.4943485 3.2344607 3.3373218 3.1554356 3.6795050 3.5917689 3.0498864 9.0000000 2.5854892 3.8702213 4.2188271 2.2605914 6.2371150 5.3857077 3.0557622 3.3757574 4.7514394 3.8939447 3.8229307 4.8558444 8.0862007 2.9714289 3.6311142 4.2606174 3.5117521 3.8133814 4.2671535 3.3213814 4.5569847 3.0791518 2.9789791 3.4426596 3.9033721 3.2178179 3.2189679 3.3242502 3.6209626 3.9802394 3.4838400 3.5378596 2.8263018 3.1938275 3.3325961 3.5390057 3.4826876 3.3866974 4.5703744 4.0955630 3.4224508 3.1796535 3.7431199 4.4866807 3.3689338 3.3535481 3.1980657 3.9712206 3.0763702 3.8682112 3.1787271 3.0122763 3.5266536 3.3738167 4.3499291 3.6232342 3.5222596 4.0014792 4.6245102 4.2504084 3.2999187 4.4723395 1.4473338 5.1760256 3.2020803 3.2009332 3.9008014 4.4488434 3.6686834 3.7983572 3.4566744 4.0972839 4.3294313 4.5066649 3.0092439 3.8586198 3.7493871 3.0563124 3.9166735 4.0896704 3.9546844 3.9781271 3.0978151 3.6574432 4.6926024 3.3806195 3.0873870 4.1488040 4.3685834 4.4800939 3.4107525 3.5417965 3.8978236 2.7166359 3.1388107 3.0110890 3.5233132 4.1828096 3.4450087 3.6060956 3.1097741 4.3007861 4.3329036 3.4121163 3.8042379 4.3731082 2.9363839 3.6499849 3.0007826 4.0061521 3.6338772 3.7251394 2.7055864 3.5365524 3.8845998 3.3097693 3.6558089 3.5776616 3.4779606 3.5306952 3.4681756 3.8264144 3.5769283 2.9798465 3.9291362 3.2740561 3.1963209 4.0395120 3.4272752 4.4409221 3.3321535 3.5800203 3.2112728 3.6970916 4.0186186 3.4682463 4.0547983 3.7488756 3.6321071 4.3520589 4.0292359 3.2186992 2.9054129 3.8829540 4.2611141 2.6416100 2.6719409 2.9081345 3.2942430 9.0000000 4.4336282 3.7087819 3.2710400 3.4001156 3.5449644 3.4359369 3.1861487 3.7243989 3.5450821 2.7660912 3.4119388 3.5210565 3.3612878 2.7879639 3.6780771 3.7393553 3.3919307 3.4092146 2.7312534 3.2378087 2.6909955 3.9747692 3.6499753 3.1233645 4.0664480 3.8953363 3.1616756 4.3152482 3.1209533 3.5902786 2.8409557 4.3329580 3.5573624 4.3887430 2.5770458 3.3063002 2.4828916 3.1932059 3.4878289 3.1409304 3.6663798 3.6253286 4.6259640 3.0481834 3.3964301 3.3243263 3.2658893 3.7660686 3.6382786 3.4787026 3.3049851 3.8932844 3.0751282 3.4027665 4.0086512 3.8832352 3.7420399 4.0965914 3.5373152 3.8930819 3.6676463 3.7339641 4.0826562 3.5372583 3.6915419 3.1845565 3.5689042 3.7283844 3.3052992 2.6396936 3.7620954 3.8760889 4.5923348 4.1792017 3.3066004 3.1521357 3.0784461 4.1526306 3.7265518 3.4281023 3.8132084 3.3328781 3.0137850 2.4684393 2.8050687 3.3406794 3.6700615 2.4177911 5.3146055 2.6452997 2.4118629 2.6134522 2.7088283 3.6855459 2.4475477 3.1309870 2.4760618 3.4001173 2.5966947 2.7808591 3.2137071 3.9317253 2.6188356 5.2946656 3.3859589 4.2585598 3.3925504 2.8586030 2.8561224 3.2606922 2.9644135 4.0171877 3.0619090 2.8570721 3.7448983 3.1211710 2.8639324 2.9210409 3.7361965 2.9520464 3.5607150 3.2046245 3.2041312 3.2347672 2.9720142 4.2891654 3.9488726 3.1296179 3.1199362 3.1130819 2.9063270 3.0446563 2.6427418 2.3712669 2.7110414 2.6607255 2.5552274 2.8123383 2.8354864 2.2954642 2.1077687 2.5651184 3.1085064 2.5220742 2.6385823 2.8555002 2.6468275 2.7591832 2.8902433 2.7069584 2.0728063 3.1186927 2.3295965 2.6087911 2.7036886 2.5933025 2.3931367 2.6471172 2.4917776 2.2043628 2.9018103 2.5541467 3.6450906 3.1988183 2.6235678 2.7871300 2.4437223 2.6609939 2.3694689 2.4806838 4.2123489 2.7773717 3.1883193 2.5774082 2.7097758 2.8033381 2.2456230 2.5253628 2.7747294 2.3473012 2.6708396 2.4560047 2.7625984 2.4304841 2.7898806 2.6580702 2.9353270 2.9322537 3.1555208 2.5763824 2.7424976 2.5715080 2.9653738 3.6375501 2.7596790 2.8251592 2.8873357 2.6303755 2.6056831 3.2177791 3.3377953 3.6675260 2.2582423 2.8860722 3.0102041 3.9115197 2.7325242 3.1942579 2.8501897 2.7630998 2.8921388 3.1910032 3.2141647 2.8657582 2.8063186 3.4070393 2.7497177 2.9888229 2.3405675 2.1735331 2.9657769 3.2978674 2.3803614 2.9976270 3.9156287 3.6033056 3.0712308 3.2385911 3.1904992 4.7950600 4.5624888 3.8778602 4.3030747 3.2750028 4.2493254 2.7617771 2.5665054 3.1085549 3.3580321 3.1759271 3.0582745 3.0423999 3.1926529 3.1249162 2.6355245 2.8378377 3.2046911 2.8386426 2.7710315 3.8887303 4.7669103 1.2194153 2.7308064 3.3951279 2.1277474 2.5415419 1.6746870 2.6132500 3.0922258 4.4892677 3.3893951 3.8350654 3.7598435 2.9233051 2.9941894 2.9355789 3.7856448 3.2033310 4.6038800 5.3720282 2.2984650 4.7222724 2.9863701 2.3627384 2.4645758 2.3453300 3.2880030 3.4277173 3.2096642 3.3752753 3.2028913 2.4143760 3.3202887 3.1822807 2.2820828 2.7320850 2.8791421 2.2031622 4.6015125 2.6791129 2.9050900 2.6367102 4.1913640 3.8766261 2.7348418 2.8019776 4.3867575 3.4951939 2.6903487 2.9625646 3.1035538 3.1189640 3.5434751 3.1323354 3.2605707 2.5854953 3.0827171 2.9656098 2.6542309 2.1904741 3.4255613 2.5770736 2.8282344 2.8353130 2.7152784 3.2329115 3.1278202 2.4094612 3.2230800 2.9894039 3.0195527 3.4294925 2.8483139 2.7108809 3.6312676 3.3001638 2.7166314 3.2884751 2.6151391 2.1075990 3.3417998 3.5511078 2.6952638 3.0348649 3.1095368 2.5424315 2.9945595 2.9839507 2.6996397 3.1018365 3.4788392 5.4906944 2.7949348 3.0838832 3.4541918 2.5805611 3.0773194 2.9473218 2.9850334 2.9108494 2.3944822 3.4777888 3.1915895 3.0236831 3.3174861 5.8790106 2.2021392 2.6647872 5.6480280 5.1884427 4.3965249 5.3167212 5.5538067 5.3749702 4.2830433 5.4839762 6.9486944 4.3485717 6.6712515 5.9479097 5.1336685 4.6731164 6.4706951 5.1769838 5.0148353 7.7855554 5.4147297 5.2594902 4.6638020 5.6127753 2.8873306 3.3712053 3.5702376 3.3695721 3.2031225 4.2835672 3.9478464 3.6546646 3.3750221 4.0117110 3.8175465 3.7413560 2.8267246 2.9986566 3.3497867 3.2518218 3.6786399 3.1283526 4.1899174 2.9835075 3.7518166 2.1942309 3.8809422 3.3018902 3.7439403 3.3690338 3.6347813 4.3678483 3.0185015 4.2473468 3.7013339 3.6919321 3.2230642 3.3803812 4.3246515 3.2624609 3.7551398 3.2343583 3.8652265 3.5754955 3.3455129 3.9340687 3.5134964 4.2632308 3.4953834 3.3632919 3.1150122 2.9768648 3.6444421 3.6739003 3.8099488 2.6872093 4.4524324 4.5339806 4.4653681 4.1658629 3.8384881 3.6389239 3.8644223 3.2858589 3.3069210 3.8671927 3.4805420 5.1640267 2.8387615 4.1717688 4.5537281 2.0106107 3.5616927 5.5142503 3.8159028 3.0965640 3.4689437 3.5904893 3.9735888 2.7851160 3.1162998 3.2110073 3.4297055 3.9391096 3.4287927 8.0622902 3.4707943 3.2691888 3.8910654 2.9604248 3.0672740 3.0237319 3.9825095 3.8119546 4.6481950 4.0065434 3.0292317 4.5946720 3.9340363 3.2825740 4.6742413 4.1831179 4.0793093 4.0599161 3.7943515 3.1864011 4.2986653 3.3118545 3.5721516 3.1934875 4.1355795 3.4236782 3.7539259 4.7681298 3.9040274 4.2240625 4.6628946 4.1145030 3.6355712 3.5508310 3.1818895 2.8574539 3.1479632 3.0575413 3.2308740 3.8378977 4.9722189 4.3843718 3.9134350 4.0088794 3.7528200 3.2940327 3.1855589 3.1691773 3.5649442 4.1340585 3.3096879 4.2824844 5.0271268 4.5954103 3.7849446 4.1065020 3.6093080 3.8274871 3.6555510 3.7245014 3.9790458 4.4351865 5.8112399 3.9488532 4.4385221 9.0000000 4.5843770 3.5801543 8.9999989 3.3847566 3.5164142 3.8721759 8.9999988 4.5555368 8.9999987 5.3725175 5.0275662 5.1586413 3.1159971 4.8700434 5.3577543 8.3855370 5.1998516 8.9999988 4.1400074 8.9999988 4.8215881 3.3660027 9.0000000 8.9999983 5.9687257 8.9999985 2.7588011 2.8093037 2.7162626 2.9334376 2.6944314 2.9128976 2.7421241 2.4612198 2.6552600 2.9615828 2.8041681 2.8467048 2.6664740 3.2461355 2.9617841 2.7334579 2.9723976 3.0846814 2.9233258 3.4412175 2.9859654 3.2417613 2.5747790 3.0339109 3.0457889 2.8276427 2.6819592 1.6982721 2.8868103 3.7882201 2.9964624 2.6073241 3.0700014 3.2405895 2.9848908 3.4336586 3.2837420 2.6632865 3.0090580 3.2583472 2.9644161 3.5116340 3.0032828 3.0385607 3.0851604 2.8502956 3.4336548 9.0000000 3.4831136 3.0547945 2.8187568 3.1408787 2.6320374 3.3240882 3.8159527 3.7590106 4.2738623 4.5283339 3.6958796 2.8453489 3.2932133 3.8096259 4.2984022 4.0608015 3.5747976 2.7592884 3.4403029 2.6677840 3.2334417 3.5948391 3.2426079 4.1489828 2.3831326 3.2512822 9.0000000 3.1415125 2.5190272 3.8699709 0.0000000 4.2906122 3.9466751 3.1514202 3.6850227 3.0147799 3.3466163 3.7363172 3.3522111 3.1233866 3.8632956 3.2974059 3.4391997 3.6904289 3.3955089 3.1815956 3.5082343 3.5213699 3.3843825 3.1249300 2.9064989 3.4317106 3.6162306 3.4713284 3.0258196 3.2469679 3.3983167 4.0795280 3.2861993 4.5920515 2.7776837 3.8824529 4.5540923 4.8840696 3.8882674 3.3990920 3.0394826 3.2997402 4.0907173 3.5817712 4.1795924 3.7607532 4.0145326 3.5144202 3.8750449 4.1345218 3.9830929 3.0899742 3.6212220 3.7848002 3.8018269 3.7477226 3.5318308 8.4093991 3.2641292 4.0797814 3.9735040 4.7905640 5.5557138 3.3292950 4.3576695 4.4818490 4.3579430 4.8067871 4.7691995 3.6142053 4.0934307 4.5618867 5.2510170 4.9272796 4.0894449 3.8416878 4.2845238 4.2979109 3.5843937 4.4335317 3.5485593 3.9837492 3.8834690 3.9682898 4.2718217 4.7646989 4.1599767 4.1615681 4.1960017 4.4655115 4.5195950 4.8729643 3.1241773 4.8084177 4.4710519 4.3152470 4.1784553 4.2060062 4.0756456 4.1216653 3.6977767 4.3309043 4.2064267 3.4885571 4.0625757 2.7766835 3.6261009 3.9879544 4.0200202 4.1711986 3.7015069 4.9916082 4.0886218 4.4389783 4.0094880 4.3926052 3.6258183 4.3411778 3.9630078 3.2382202 3.5567560 3.2763844 3.7746692 3.2107434 3.3550128 3.6020031 3.0147859 3.4891426 3.1024908 3.9172830 3.1825091 3.0363930 3.4962840 3.7565272 3.1761336 3.2156373 3.0006348 3.2466174 3.6766952 3.2066288 2.5662491 3.5578933 3.1313980 3.5725747 4.1444383 5.0936241 3.7167878 2.9673058 3.5042788 4.8818710 3.1043443 2.8021098 3.9396417 4.3667704 2.8044950 3.1362878 3.2574841 3.5402541 2.9851401 3.9548590 3.3695303 3.1473390 3.6901855 3.7920752 4.3691920 3.5491837 3.6050642 3.5332770 3.9741464 2.9462864 3.2776794 3.3218235 4.2916317 3.3867205 3.6624033 4.0133828 3.2169203 3.7459835 3.7748917 3.5091861 3.4029177 2.9992473 4.0844392 4.0041180 3.2681019 3.4152530 3.5224604 3.1569676 3.3510292 4.0147033 3.7781681 3.0086670 3.6619683 3.5679343 4.3845512 3.8511254 3.8834189 3.9232531 3.7950192 2.8338012 3.3250685 4.4046777 3.2090437 4.6900965 3.8151146 4.9813624 4.2724279 5.5439535 4.0954887 6.4421398 3.5057315 2.9427002 3.3478709 3.5839435 4.7554350 5.1461939 4.4921541 2.1582824 3.3798471 7.1939271 6.7319169 6.0367112 9.0000000 3.9275566 3.1811805 5.1080951 3.6351686 3.7954359 2.0599804 7.9841049 9.0000000 3.0300719 3.5182146 3.4243970 4.0258220 1.8878314 7.1525673 9.0000000 3.5510483 5.0033886 4.5384642 4.1793125 2.8488926 5.6676687 3.1976870 4.2782227 4.0887527 6.2814240 3.9111073 3.7539279 3.6730895 3.4603734 3.2679461 3.6024178 3.7869865 3.3059317 3.2239654 3.7175663 3.7313933 3.8351611 3.5406985 3.2754697 3.2447088 3.2728481 3.5880027 3.3471485 3.4392720 3.7693225 3.9207686 3.9266656 3.4334777 3.3330898 3.1431370 3.8943168 3.1799793 3.9953956 2.8097762 3.4130262 3.9015278 3.9422823 3.7809536 2.9252569 4.0449262 3.3032395 3.8379550 3.0206489 3.0552241 4.2666104 5.5567721 4.1325931 3.3576917 5.7349143 5.5791955 5.4648912 5.1750935 5.1102163 5.2306435 3.6607146 5.0635255 3.5514316 4.0910796 3.9670771 4.7378458 5.1873594 4.7178711 5.0632375 4.9134734 4.4804869 5.1540284 3.6335520 5.5959284 5.3319439 5.2392967 4.9862479 5.1151803 4.6091730 5.4163377 3.9103871 5.6810746 3.1951695 3.1607221 4.9919518 3.1626613 4.9357008 3.8224711 4.6944680 4.9947826 4.6358782 5.1662069 4.6406898 3.2228835 4.0494399 4.8097301 3.3080029 3.2052193 6.0137159 3.8859617 3.3746786 3.4015834 3.5556833 3.4596465 3.3757603 3.6415702 3.3985368 3.3006019 2.9902000 3.6528659 3.2616278 3.5464627 3.1137440 3.8310502 3.9459174 3.1745569 3.6376199 3.8183779 2.9057883 3.1828960 3.0135036 4.2238816 3.1364993 3.3155007 2.9705715 3.6234748 3.4505457 3.8227512 3.0269584 4.2854232 4.3879188 3.1536418 3.5123698 3.3504413 3.7608244 3.0405737 3.7054248 2.9380210 3.4489409 3.4627201 3.1096877 3.5095522 4.6678881 4.1560267 3.9516396 3.5101576 3.9139934 3.6964689 3.7050005 3.3550540 4.5137605 1.8212756 4.6919770 1.6072185 6.7828807 2.6072372 2.7899297 3.1579070 3.0439927 3.2021401 3.6512045 2.9500937 3.3235040 3.2048429 3.2155352 3.7342984 3.1935821 3.0912457 3.3281289 3.1840282 3.5021114 3.5815084 3.6734672 3.3729250 2.9860138 3.7203903 4.0418895 3.6678616 3.1371529 3.2409816 4.0626637 3.2822229 3.5330842 3.6406077 3.7274978 3.8961091 3.5495011 3.1636585 2.8800484 4.0026512 3.1611373 2.9737036 3.5060646 3.4684963 2.9692866 2.8427894 3.1131585 4.1379400 3.2855735 3.4239314 3.2034548 2.8156317 2.9593661 3.0945884 2.9265847 3.0153205 3.2541739 3.0689138 2.8623510 2.7461468 2.9599480 4.2728486 4.4336528 3.7237559 2.7495750 3.6923545 3.3458433 2.9579297 3.8470969 3.2971773 2.8804645 3.7550337 2.7322244 2.6917371 2.6597928 2.5338024 2.9951777 3.1293417 3.2239225 3.9696507 2.4349348 2.9536579 4.2056929 3.0847016 3.0017184 3.6199650 3.1790751 3.0853856 3.5093152 3.2077211 2.8720774 2.9939232 3.3444432 3.3514248 2.7269164 2.8032710 3.0986185 2.9346015 3.3434959 3.1371408 2.8493212 3.2510590 3.8304783 3.3093431 2.7616713 2.9057897 3.1398441 3.0137572 2.7815789 3.0470245 3.5242027 3.2707243 2.9598252 2.8270968 5.0090324 2.6919567 3.3012461 2.9943856 4.1964070 3.4380724 3.0733808 3.1488356 3.9370392 2.7678070 3.7501323 2.7657782 3.3025430 3.4035235 3.4355198 3.5640583 4.5190972 6.3152226 3.3166616 3.7795415 2.9841903 6.8509657 3.1262520 5.9956984 3.3265908 4.7330861 3.4169477 5.4259981 3.6265318 5.2887568 2.7544292 3.3715234 2.4570915 3.9752390 3.7929305 7.2276047 3.5291282 6.6511704 3.2015016 3.8574697 2.3347687 4.5828576 4.0235064 3.6642295 5.8624012 5.3470632 2.4308158 3.7389317 4.3545269 5.5887383 3.8498295 3.6495837 5.6871535 4.8751350 5.8307777 7.7615793 3.2441581 4.5851419 2.0397838 2.1165195 2.3882614 2.8314990 3.1146729 2.8267885 2.3376863 2.4205862 2.5873774 2.1388893 2.4595322 2.1277497 2.7853107 2.2672354 2.8715545 2.4535180 3.5570439 2.6473812 2.6759463 2.5692397 2.0786174 2.6563001 2.6759066 2.8814858 3.4136924 2.0729819 2.7580025 2.7305501 2.5564740 2.5376770 2.6810852 3.6244094 3.0032249 3.0136931 2.7344474 3.4393368 3.5014294 3.3162987 1.3831502 2.9033416 2.4836209 3.4988090 3.6393656 2.6251907 4.5985704 1.3902410 8.9999988 2.2255979 1.4382701 3.3863762 2.9947020 1.6884411 9.0000000 2.4836209 3.8287810 2.8140394 2.9153639 3.0411885 3.2025853 3.0960080 2.8162015 3.6381644 3.3203684 3.5412040 3.0492138 3.0081075 2.7695076 2.5605602 3.7268865 3.2508586 3.3262001 3.0084251 3.1534309 3.7469847 3.7409208 3.0395191 3.0973192 2.9698953 3.0977317 3.0174351 2.9639030 2.9223421 3.8149710 3.6633548 3.2190403 2.7397092 3.5416741 3.3542688 3.3425404 3.9664456 3.5616612 4.2939750 2.8294842 3.7944365 3.4229432 4.3141452 3.2717189 3.4183982 4.0837377 3.1306799 2.9872154 4.2811722 5.1637031 6.7407459 4.7873117 1.1954539 2.9724951 3.0537410 2.7351262 2.8593576 2.6980542 2.7314325 2.7082721 3.2225479 2.8177710 2.6946125 2.8592061 3.1827611 2.7150679 3.0642282 3.1194324 3.0393694 2.8882713 3.2881464 3.3528789 2.9471712 2.8262244 2.7724215 2.8452218 2.9064570 3.2423183 3.0079101 3.0714638 2.9986402 4.2994822 2.2216415 3.5799908 3.9520113 4.3832325 5.5496357 5.5496357 5.7394405 5.7394405 5.7394405 5.7394405 4.8082836 5.0283060 5.5235441 5.1666787 5.4718664 4.9746127 4.9746127 5.8334837 5.6604114 5.1761320 4.9779591 4.8421608 4.8421608 5.6721404 5.6721404 5.7487231 5.5583677 2.5709006 2.5709006 4.5484728 4.8020314 2.5040692 2.5040692 5.4220802 5.4220802 2.7935430 2.7935430 3.8749600 9.0000000 2.2059265 
BAFFRI036987_KOG1034                                                                                                                                   5.0538245 4.1318260 4.4420468 4.9141608 3.5930992 4.5879317 6.3601596 5.5120276 4.1677809 5.1566425 4.3552250 6.1312753 6.2160333 6.4341068 6.3156837 5.1423885 3.6349455 3.0822604 3.0643534 6.0856463 4.9549565 4.0614289 4.6641792 3.6789045 5.3184018 5.0321619 5.1266325 7.5193223 4.7594981 4.6774881 3.3654676 3.9104305 3.6647267 3.7032293 5.1198107 3.7692430 4.3867937 3.9639980 3.6026251 5.2412531 4.8179035 6.3757842 4.4213814 3.8858057 3.0328645 3.7100442 3.3883180 3.4990148 3.9669475 4.5808478 3.9597898 3.9794330 4.8619807 2.9165435 6.0915287 3.5978361 3.8308562 3.4013588 4.8023580 3.9800224 3.9671801 3.9693423 5.5894402 4.0132122 3.1519066 3.8589757 3.5264489 4.4082676 4.3921520 3.9970268 4.6927261 4.5345253 3.6620926 4.7013132 4.0605051 4.5901163 5.5925660 4.8329564 6.0984484 4.6475563 4.1507800 3.7082273 3.9332211 4.0731969 4.0623290 3.1510212 4.0807521 3.9091611 3.3908525 5.4108750 5.2177077 6.3013604 5.6673769 6.7103206 5.4759423 5.8518377 5.5208325 5.7399002 4.7906258 5.6620054 6.9634557 7.5432205 4.0160218 4.6228869 6.4638694 3.9958890 4.9566056 8.9206350 4.7542512 6.5854054 6.6888830 4.9624126 5.6213955 8.9999987 5.7626844 6.0993613 6.2509746 7.0118073 7.1122348 6.2762068 6.0754401 4.4858760 7.1917143 7.9671465 4.8509672 6.7654910 7.3366560 5.8835132 5.9771927 6.0380424 7.7151247 8.9999986 6.7711342 6.9688091 7.6703413 4.0560290 4.2103164 4.6113349 4.1502018 6.3345157 4.9865575 3.4679035 4.1580957 6.4554619 5.0173595 6.5221162 4.5406855 4.9941447 6.6834384 3.6201203 5.0533126 5.7038276 4.2814710 3.7643611 8.9999980 4.5593230 4.2709466 4.8721147 4.3865717 3.3810290 4.0426053 4.2365518 4.1999463 4.6489342 4.0346086 4.8811690 4.3278762 5.2609739 3.5089177 2.7543014 4.3099409 7.2294782 5.3259875 4.1502113 5.2013311 5.4237800 5.4189747 3.8131921 3.2101280 4.4636485 5.4217279 5.1315353 4.9438006 5.8298888 6.2349319 4.0339202 3.9009647 4.4853797 4.2477729 5.1343427 6.9584914 4.4579464 5.8009102 4.9285462 6.0940595 5.7333880 4.7075205 3.7956404 6.6012539 4.9501147 6.9581244 5.7558153 4.1275851 5.3253762 7.9477048 4.7593269 5.9441380 5.8286912 4.0833507 6.0597411 3.3994116 5.0690356 6.0282174 2.9156048 4.8915486 6.7197732 5.0355089 4.9674045 6.1179291 3.2353072 4.8100239 3.8335684 3.5513285 5.1302186 6.8493898 4.3863283 5.1854735 2.9482604 6.3528075 5.4001579 5.0699324 6.7530905 3.8613467 4.2091475 5.1627915 5.1435234 9.0000000 5.4232913 2.7303950 3.9017745 5.1093609 4.9553911 3.4778690 3.1049970 3.8138555 5.2703981 7.0219351 8.9999982 3.1228226 3.3276824 4.9703479 4.5690869 6.4818577 8.0947715 3.2022440 4.6500791 4.0636864 3.2271409 4.8229318 5.5755025 3.7953802 3.8303968 4.1843260 5.9093179 3.3479126 2.9137417 3.6953871 3.6608906 3.0069308 3.9596277 3.8316154 3.7603447 5.1886423 3.9314720 3.2821296 4.5081324 3.4377899 4.2387843 3.5507060 4.2755516 3.8891374 4.1144630 3.4698659 3.6769524 3.9067124 4.6781950 3.8929157 4.3735012 4.2171735 3.1088264 3.9980457 4.5470931 3.4318422 4.2776053 4.5496319 5.0749547 3.8791687 8.0009393 4.8041526 4.3587294 3.5580656 4.0912305 4.2358112 4.3433024 4.5344386 5.3207401 9.0000000 6.9433811 9.0000000 9.0000000 4.4982249 7.5253478 4.6413755 5.1196328 3.6693626 6.4921700 4.0825067 5.0982820 4.8256504 4.8541078 6.3125268 4.5415429 8.9999987 5.6904113 4.8271626 5.3614411 4.3938585 5.5483637 3.6469113 4.7429469 9.0000000 9.0000000 8.9999983 4.0763785 5.1824317 3.8344065 8.0484115 5.2937825 4.0492706 5.5498558 9.0000000 4.8907906 8.9999989 4.8300835 4.3659275 4.4773232 4.8364083 5.1264441 3.8936449 5.4366014 5.6853455 6.8473553 5.2189315 5.0870608 4.5730312 4.4189618 8.1761187 4.1100403 6.2043223 6.0196320 6.8092514 6.5846268 5.2001646 5.8301284 5.4651328 4.9214573 5.7450783 5.0201303 5.8769385 6.2893855 4.8467835 7.6588587 5.4689264 5.8408526 5.1863895 5.3429310 7.4434458 6.4016979 5.1175891 8.8212220 6.4399380 6.2092436 5.6682937 4.2895875 5.1664047 6.6599365 7.4153523 4.5205352 6.1162957 5.6166723 6.3688886 4.4838012 7.4209416 5.0229165 4.1601708 9.0000000 5.7506172 5.3261011 4.5809111 6.3935764 5.1952965 7.9849406 4.2705180 6.3624414 5.2659976 5.9260481 8.6751908 4.3960439 6.3072303 5.3305233 7.2889755 4.0876504 4.7626195 5.8030600 3.3362166 5.6375855 3.9690543 5.0359372 4.1611001 5.1912217 3.6002267 3.9577002 2.6658288 5.9283620 3.3423958 3.5444836 3.9001378 3.8973452 5.7887920 6.6687586 5.6729084 4.8545088 5.0976566 5.1763357 3.7432971 3.5303937 8.8948142 4.1397846 6.4233236 2.7820695 2.7820695 3.2102767 4.8199417 4.1060068 4.6793566 3.7443242 3.2350991 5.1497485 3.6836648 4.5585379 3.9211854 4.0351415 3.4588343 4.2438358 4.3939909 3.2682512 3.8165494 3.3061013 4.6835937 3.4585262 3.1928679 4.5873753 5.2745713 3.3603662 3.4797333 4.4210781 4.3413761 5.0979192 5.2562028 5.1921274 4.4399694 4.0594598 4.1279349 3.8739735 3.8136587 4.0283645 4.3209228 3.6805611 3.4671538 4.4483445 3.9710697 4.8044289 4.2541857 4.0251286 3.7021287 4.8191246 3.8869070 3.7454984 3.3043772 3.5517117 3.5976786 3.2099535 4.5128734 3.8140997 4.1410522 4.1575248 5.8055064 3.5675788 3.3100158 4.0286687 3.0637728 4.3813194 3.8671722 4.3459769 6.4547541 4.1514765 4.8284833 3.7360848 3.5645766 4.7496131 4.8705340 3.0740856 3.5176841 5.1130325 3.7707051 3.8921367 6.3468293 3.5331506 4.7180345 4.6576089 5.3078669 3.3531177 5.4041498 6.8828790 4.6135846 6.4279409 4.7846750 7.7457673 5.4875959 3.1393608 7.7457673 4.3085077 4.9304261 3.6662629 4.3155117 3.7265193 4.0098076 3.9428957 3.8642463 4.1524638 4.2723500 4.1024781 3.3297421 4.5729689 4.0463626 4.4418659 4.2775609 4.4299926 4.0102077 4.1055345 4.5658925 3.7558518 5.3003189 4.8855792 3.9349544 3.6485293 4.1693399 4.3900097 4.3743386 4.2916589 4.0466356 4.2951812 4.2232987 4.9767895 4.3334405 3.9170556 3.3087467 4.9515724 4.0750635 4.3764728 6.9043990 2.9487978 9.0000000 3.4263038 3.1084293 9.0000000 9.0000000 2.8910477 9.0000000 3.3683216 5.2823811 4.8782737 5.2775206 3.7725041 3.8184942 4.3125848 4.9717674 5.2172131 4.1933545 4.4886649 4.3514589 3.0198333 3.8270982 3.9920124 3.6016194 4.0263332 4.7508645 3.7035254 2.9462836 4.8127406 5.0392846 4.7495122 2.8032784 7.7780599 2.9383051 6.2835162 4.6683273 3.5949757 7.3245068 5.1536297 4.6162004 7.0603386 7.2877711 4.9755191 3.5046947 4.0064184 3.1301942 5.1029340 4.8622179 3.3563985 3.9289679 2.8135714 3.9958187 3.7247588 4.2714973 4.8927163 2.6729365 3.9479179 4.7137294 3.6779813 3.6936218 4.2261609 3.9711892 6.2803368 3.9062845 4.1623552 4.1622734 3.4562356 4.3324820 5.1017664 3.4992179 3.8587630 4.2409987 4.0887616 3.7034927 4.2688608 3.8428734 3.6150938 5.5932872 4.6826644 4.4746146 4.7310008 7.3157857 4.5380684 2.9417597 3.1554420 4.1061044 4.4413579 4.9289517 4.5418419 3.7271504 3.5233553 3.1179103 4.5799406 3.3420875 5.9670756 4.4679087 9.0000000 4.0872214 3.6292097 3.8879364 5.3150025 4.3929031 4.2231251 4.2295332 4.4884958 3.9984231 4.6918259 6.5280738 4.4622118 4.5210175 3.4528201 3.6187212 3.2889101 3.9008094 3.7249042 3.7177915 3.7143234 4.2220170 4.2132457 5.1162559 4.7652930 5.0391183 4.4823928 6.7745211 4.3982627 4.2725439 2.8951352 7.1633162 5.5739624 3.9821085 5.4410468 4.9877216 4.9990328 5.0764918 7.8976674 3.9422255 4.0634040 3.3296395 3.6329819 2.9014127 4.2692372 3.6535716 4.8698014 4.6571116 4.9942009 4.1315175 3.7441657 3.1359765 4.0621635 3.2619634 3.7962026 3.3647401 4.8320338 3.3770329 4.1519621 4.8730696 4.6585299 6.3283518 3.5441344 4.0763541 4.7850343 3.9503394 4.6044573 4.4176906 3.9625902 5.0233590 3.9633210 4.2402286 4.2416957 3.2359631 3.2682551 3.7994643 3.8265681 9.0000000 4.1169977 3.9044987 4.1539045 4.5651056 3.7255299 3.4891091 3.7762539 4.0147284 3.7961419 3.5701498 4.0079072 4.4509220 5.1179451 4.4069455 4.5860407 5.4436247 5.1315096 3.6260120 4.3274703 6.7693068 5.2133985 9.0000000 4.3232826 4.2049890 4.8680569 3.3515144 3.8909205 7.0007660 4.0363641 6.9403851 9.0000000 3.8422988 4.8388975 9.0000000 4.5218730 3.3417231 5.2894805 9.0000000 2.4945246 6.9872168 6.7320082 4.9516199 6.2544137 4.6859658 6.3512161 5.4230110 4.0611084 4.7817224 3.9562831 4.2935510 4.4947535 5.8610338 5.1351510 3.6068747 5.4504588 3.8579308 4.2491426 6.0702536 5.5333798 5.7988401 4.5592897 4.1012160 4.3265222 6.7112304 6.2732349 4.1731554 5.5928958 4.1904521 4.5496650 5.2270136 4.6876968 5.0637954 4.0342058 5.8672670 5.5123696 5.7874274 4.9630288 4.8794124 5.4678118 4.5455808 7.1934905 4.3150794 4.6797835 6.5595176 6.0823100 6.0037387 4.5948368 4.4197345 5.8037038 9.0000000 9.0000000 5.6591935 3.6731500 2.7491298 3.4519388 8.9999989 4.3248861 4.6370126 3.6909161 5.3179253 4.5692989 9.0000000 3.4323241 3.2502568 3.8512281 3.3675135 4.0710997 3.4769260 3.1670287 5.1558723 3.9039687 4.6345958 3.6674469 4.6132549 3.4134518 4.2721501 3.9827760 4.6253263 9.0000000 3.3874859 4.6603772 3.9063080 4.5220005 3.3356941 6.9310473 4.2443755 3.6402765 5.6350672 3.9278276 4.2488949 3.2330993 3.9825516 4.3548594 4.1600706 5.1627109 5.0151749 5.9460069 4.2659188 3.4213984 4.8113822 5.5008933 4.3748385 6.6126336 5.0421363 6.7284320 4.9766483 4.0761352 3.9448958 5.8023568 4.7541910 4.1001038 5.9048315 5.1492345 5.9489590 5.3524220 7.7538936 3.5043128 5.8131694 4.5566335 5.1046781 4.1853325 7.1488307 5.2457321 4.4809083 4.5647340 4.0339107 4.9136482 3.2133878 4.3509805 3.4660341 4.0198312 5.1259591 4.6632667 4.3049896 6.2476216 6.8383082 5.1883427 9.0000000 3.3752269 3.7021963 4.2246137 4.3107976 5.5131862 4.1386562 5.1418506 3.8742960 4.8806280 8.2449475 4.6104133 4.3060464 6.0953288 3.5692844 5.3934250 4.2475766 5.5102420 3.1832448 4.1021994 4.0619631 4.1191024 3.6180539 6.4039268 4.7066374 4.4581432 4.9072418 3.1792368 3.9071051 4.5948389 4.1206731 5.0727093 3.9662455 3.8167975 8.6092356 3.7924526 4.8650664 4.3149646 9.0000000 9.0000000 4.3017645 8.9999989 5.2310555 3.1495023 2.9506054 2.4741992 6.9922116 6.1388079 3.2089773 4.4302410 3.9275704 3.1140290 7.0006421 5.3680630 4.0696323 4.9951448 5.0634988 4.7792330 6.0887850 4.8070655 5.5208630 5.1085272 4.9648474 4.5769986 4.2625587 6.3306950 3.8472472 5.0406110 7.2953954 4.7078959 5.2252166 3.9744651 6.1113970 7.2312246 4.8688928 4.1334638 4.4543475 4.3989455 4.6679498 5.4256108 3.9338087 5.0201200 6.1787905 3.5623731 5.0592702 3.8972801 8.0013270 6.5892981 5.5968574 6.7378459 3.6896535 3.9138803 3.2268384 7.0156820 3.2792848 2.8987012 4.6872556 4.3670798 5.6438725 3.7236430 4.6823959 2.6733674 5.4766322 4.1804970 5.5371005 4.4835235 4.1362722 4.8315824 4.6350389 3.8514488 4.8117686 5.6096196 3.7261583 3.9954005 3.1895743 4.7173443 4.8082344 5.0072647 5.2883993 5.0127761 3.3399974 5.0825325 4.3709405 5.2111481 5.8540958 6.3934700 9.0000000 4.0424407 4.5298109 3.4315878 7.2451771 5.3856332 4.1982812 3.4938682 4.0941535 4.1470457 3.9982626 3.9590275 4.1700628 3.4472441 4.5076697 3.8393790 3.9918150 3.9777079 4.2605007 3.7211081 4.1910150 3.2066866 4.2792966 3.6980176 4.1783106 3.8151894 3.8935672 4.7828491 3.2249444 3.2805154 4.0967884 3.3223612 3.5396409 5.1810061 3.8521251 3.2410828 4.7315503 3.8095271 6.2653447 3.6859294 3.9972711 3.7086674 3.4286981 3.9168054 3.4969767 4.0540292 2.9359595 5.5458170 3.2973578 4.5204789 3.9297271 4.0238023 3.7980699 3.9748892 4.0929830 3.4801924 4.0459674 4.1799533 4.0703663 4.4644868 3.8400382 3.5159028 3.3965219 3.8136346 3.9385851 4.1204710 3.5427811 4.0289228 3.7896355 3.8230132 4.2511220 3.1754590 3.7122866 2.8302375 4.9668640 4.5689708 3.4236704 4.0186800 4.2611071 4.8895276 3.6261138 4.0469550 4.6850865 3.7126472 2.6324810 3.4157040 5.9307311 4.6652694 4.4783837 4.9425688 4.5780439 4.0225586 3.1704299 3.5896780 3.0111777 5.2265569 6.2336658 3.9183215 3.6873630 3.9749033 5.6304956 3.7611652 4.3908547 4.0485495 6.1054176 2.5053129 4.3239326 4.6240757 3.9880373 4.2732118 3.0141772 3.8442915 2.6694776 5.1215126 3.5835274 4.8184269 3.1685322 3.6386628 3.8645328 3.0693869 6.3319959 4.9853450 4.5670088 4.5048023 6.4584173 6.9683445 6.1246434 6.8428850 5.4387270 4.4244865 2.9431519 4.5232723 6.4703698 3.6731878 3.9593889 4.5922839 5.2288916 4.1471324 4.0233277 3.1946361 4.2651088 9.0000000 5.9782805 8.9999990 6.1585414 5.1964555 3.6263643 1.0916763 1.1890541 1.4241593 1.3728806 3.8774335 1.2732096 1.1511787 1.4377292 9.0000000 4.5787236 0.9745049 6.0591589 1.4268652 0.6120206 1.3804226 1.5849689 3.9450717 1.8207298 2.2764571 2.2657170 4.3804754 2.0957180 1.0304208 1.0601772 1.2031263 7.9018445 2.2748786 1.0549923 1.2557622 1.1631081 1.6000384 0.9087178 5.0444128 5.5398158 7.0917613 4.4564947 4.9339119 5.2829454 3.9233478 4.6223338 4.4614671 4.9179952 6.0724542 5.0113155 6.0891290 3.2536258 6.1240516 4.4731067 5.0133501 5.4370857 5.3532105 3.8581689 5.3106211 4.4054558 5.5664835 5.3221544 6.3718400 4.6499325 5.7381106 7.8245191 5.1040497 4.6170009 5.1087625 4.4068599 5.5887716 4.6033450 5.2564663 4.7887633 4.4936720 5.7948635 3.4463351 5.9186920 7.5136812 4.5156547 3.8140247 4.3260339 3.6842532 4.1146226 5.9928518 7.5290274 4.9224294 4.3692674 6.7062984 4.5336686 9.0000000 8.0251976 9.0000000 5.6732658 7.9752180 8.9999984 7.0052022 9.0000000 4.0481313 9.0000000 8.5020274 5.7359800 9.0000000 8.9999982 5.2791665 7.3468064 8.9999987 7.6888183 7.2448597 7.2350410 7.0255772 7.4612413 9.0000000 9.0000000 5.6448000 4.1601878 5.6574327 4.7622864 4.2147729 7.8137013 5.8143190 7.0854201 3.1797345 4.9044331 4.3136576 5.0098017 4.3420306 5.0620949 4.6968977 3.9875529 4.3755661 4.7527076 6.7882098 4.7998890 4.8074513 4.7106556 6.2615901 3.7463204 5.6098331 5.4304353 5.7941910 3.5846176 4.9983144 6.7148055 5.1205796 5.2204920 4.3467048 5.0517669 4.0467971 3.0348295 7.0852693 5.2599500 6.7776931 6.8667866 4.7140405 3.2580808 9.0000000 3.8580740 4.3260535 3.7079877 4.5313758 5.2910769 4.8161540 5.2474526 4.6289049 4.3841727 7.0572833 5.4996562 9.0000000 4.6861341 6.6629734 4.6852107 5.7460306 4.9514326 5.8717336 4.5859703 7.2675961 5.5642963 4.3047185 9.0000000 8.9999984 2.7325998 4.2177795 4.9097059 6.3306341 2.2871956 3.9700649 2.8688074 3.9171414 6.3483877 4.5655891 4.6065348 5.1035789 3.1817434 4.1925841 8.0308244 5.3097160 3.6583565 5.8027793 3.5040140 4.9465747 4.5099047 6.2202010 8.9999983 7.7646671 4.9348686 4.9105712 8.9999983 4.9021518 4.6913134 8.9999986 4.6515469 5.8923711 5.2989420 6.8659929 7.0388267 3.5420387 4.9002346 5.2644429 9.0000000 4.6473976 5.9002003 4.0729751 5.3394967 4.6279000 8.5143496 9.0000000 6.9251475 8.9999981 5.4834097 4.7622507 8.9999983 7.2679092 5.5513751 6.6191434 8.8421264 5.7445863 8.9999983 5.0500433 8.9999987 5.6508282 5.6857599 4.4464448 5.4269627 5.5715344 9.0000000 6.0405762 9.0000000 6.7787387 6.2410113 7.6972990 6.1553034 5.2841303 9.0000000 4.7656425 8.7917585 6.4645165 8.9999990 9.0000000 6.8179489 5.1056420 7.5166734 9.0000000 5.3777973 8.9999987 9.0000000 5.5442091 9.0000000 9.0000000 6.3655846 9.0000000 4.9284274 6.5093734 4.9750347 7.6069391 6.1247000 8.3727359 9.0000000 4.9146506 6.8982916 8.9999984 7.6416259 4.8220962 3.9211828 9.0000000 8.3929357 8.1369496 4.7248233 3.4743239 3.3937404 3.7817702 3.2945405 2.7338106 3.0957337 4.7271598 3.7446303 3.3012476 4.4692578 3.0906667 3.2551484 3.3167410 3.6926000 2.7070494 2.9428906 2.5250321 3.2332303 3.1539828 3.4912580 2.9608132 3.3656365 2.9906221 2.6467557 3.1797473 3.6956975 3.3349901 3.5386983 3.4330221 2.9386755 3.2230614 3.7325370 2.9730429 2.8658110 3.3641090 4.3593262 2.7751590 3.6739073 2.8753476 3.7556076 3.1199052 3.4263613 3.5193843 3.1645550 4.0052025 2.8604470 5.0059593 5.0263603 3.7842846 2.7553376 3.4030907 3.6234436 3.7221481 3.2533310 3.1668175 3.3089748 7.5846697 4.3134850 5.4354969 2.8612809 2.4802893 3.9821652 3.6810005 3.4331140 2.9729960 4.2059415 3.2307319 3.6486141 3.8629953 3.2936499 3.0419415 4.1965422 3.5613836 2.4385737 2.8249557 1.8263421 2.9149679 3.0670623 4.2906122 0.0000000 5.4290669 5.5223934 4.5051699 4.5786626 3.5235974 6.2988974 4.5676189 3.2452617 3.9247280 5.1977642 5.9662408 3.3328803 5.5864221 4.8717929 5.1252692 3.9850668 4.2937135 5.6716446 4.6268453 5.6515815 4.9352889 4.7826933 4.7681141 4.2111482 6.1396791 4.7376989 7.4481653 4.7856346 6.3694469 5.9664305 5.4526860 7.4018706 5.1064756 6.6062498 7.1719065 5.8413629 6.0416160 3.8002415 4.4420301 5.4321133 8.9999981 3.4843546 5.2321969 5.3966574 6.7205745 9.0000000 3.9490295 5.0556400 2.4807194 7.5295346 8.9999984 5.5394894 5.7871966 4.7581730 4.2779149 5.9561274 3.3269096 3.0282212 3.5370055 4.0759393 5.2106101 5.6381722 6.0696137 4.1923372 5.8612391 4.3588684 4.2494354 5.9091382 5.4416839 4.9796508 3.7877878 5.9184710 5.3478168 4.9285120 7.3273001 4.1105009 6.5261403 4.3555141 6.0559846 4.9341947 4.1882752 4.7354223 3.7952854 5.6021735 4.5124202 5.0362153 5.6385738 4.5535858 5.6123350 5.1084790 5.4583113 5.4000109 4.9828590 4.8924682 5.0973462 6.0506864 3.4848166 4.9515796 7.4277763 4.5428548 3.7813347 5.7529199 5.8372257 4.1903782 3.4349728 5.6739095 3.8405027 6.8488784 6.0461799 7.5763844 4.9721668 7.7534104 3.3872934 4.9060725 4.9756534 4.3973880 3.8538553 4.2579042 4.6277123 4.5925169 4.1940703 4.3444938 2.8968433 6.3174468 5.0477311 5.2190328 5.0768649 4.0043927 3.9659199 5.3397253 4.5401318 4.3634539 3.8782983 4.6404102 6.3658779 5.9965944 6.5672732 4.6033660 6.3703241 7.1101403 4.9282238 7.2048091 4.3785614 3.6247365 3.6732424 3.4607898 3.0582405 3.4352662 5.9924288 3.4679951 2.6178123 4.4098441 3.4800342 3.3249259 3.4041737 3.2732618 3.3861059 3.2286089 4.7040008 3.7665447 2.9386465 2.5726065 4.3265748 3.6347249 3.6026495 4.5710972 3.7556167 3.5252899 3.9512518 3.8662119 4.0700868 3.8296910 3.3756306 3.0416826 3.0307084 3.5419043 4.5192288 4.9680958 4.9191800 4.7147489 3.1126822 2.5447547 7.3679754 5.9892303 5.0978340 4.5563560 3.2427518 6.2659811 4.0177828 4.0229884 7.6340734 5.6493266 4.2961374 6.1324696 3.6820662 6.8156646 5.2292834 2.7472798 7.9957586 5.5241768 4.4188064 5.0544217 8.9999988 5.1393975 7.0671644 4.5848504 4.9279179 4.6219263 6.2962439 4.2243340 4.9119829 9.0000000 4.9748282 9.0000000 4.5142546 6.5819233 4.8935709 4.1656790 6.8534085 6.8168059 4.6389447 5.5860103 6.4578423 9.0000000 3.8732750 7.4894967 4.4753722 6.1573567 7.7643756 3.3406394 8.3819840 4.7889775 4.8049251 3.4137622 5.4731894 5.7536505 2.9900280 6.2148135 9.0000000 4.9957722 9.0000000 6.7602909 5.8262317 3.7541391 3.8340970 4.0992071 4.8270927 6.1123161 4.6166698 4.6221063 4.2718323 4.4029227 3.1353198 3.1326022 4.1696626 3.6332738 3.9067372 3.9293032 4.2696892 3.3098699 3.5051816 3.0300715 3.9940655 4.0340066 3.4643686 3.3883728 3.9272105 5.3683578 3.7455661 3.1143480 3.4029571 3.1862022 3.7846153 3.4209280 6.0947813 3.2544122 3.4027980 4.1174886 3.3615907 3.2587224 3.8375049 3.8787859 8.2691752 3.9658440 3.6099726 9.0000000 8.6325195 8.6437587 9.0000000 8.9999983 9.0000000 3.3445874 9.0000000 4.4629739 8.9999988 5.8435409 9.0000000 7.6581922 8.1799066 9.0000000 8.3254243 9.0000000 8.9999990 4.2418257 8.9999989 8.8927931 5.8048807 8.9999983 8.9999983 5.8841546 9.0000000 8.9999989 6.6961061 4.2427680 4.2746358 7.9720840 3.6089748 9.0000000 2.7689386 2.8611100 8.9999985 9.0000000 9.0000000 6.7220503 3.6010559 6.0120245 8.9999983 5.1514787 4.0646833 6.6323266 3.8756093 4.6820423 7.9543255 4.6554791 5.5692005 3.8283482 4.6585269 4.4278261 8.9999982 8.2397078 3.9205289 4.8794771 3.5909013 4.2375365 5.0528827 4.3790898 6.1430615 8.3941589 7.4827574 3.3775652 7.0572035 4.1491495 4.5209508 6.4642691 6.4251455 8.9999986 4.3340882 9.0000000 3.9585813 5.1225409 4.4922251 6.2430920 9.0000000 4.2547769 4.5531564 8.0325568 3.3280045 3.5610808 5.2624943 4.5397552 7.2692124 4.2700654 5.4491825 3.9008966 6.4107093 3.4882180 5.9025787 5.5194586 5.3416096 7.7937450 5.8109913 1.8854068 2.8707593 9.0000000 9.0000000 6.2473717 8.3824978 7.5867044 6.4794065 5.7332687 5.3877484 5.7609143 9.0000000 5.8051964 9.0000000 5.3031933 7.9086300 7.5754041 7.8865045 7.2595502 4.1942188 5.5275645 9.0000000 6.8528322 7.1569945 6.4260364 5.7446585 9.0000000 5.2564762 6.5228912 5.9452303 5.3960289 9.0000000 8.6616175 7.2236445 8.0034773 7.8093299 9.0000000 9.0000000 7.0629771 8.2416752 5.7152524 7.3890452 9.0000000 6.4888918 9.0000000 4.3030697 9.0000000 7.4725320 7.1573635 9.0000000 6.8183155 7.2170853 9.0000000 4.6923949 5.2040427 5.4673294 5.3760986 6.7512252 9.0000000 7.2360700 6.9152071 4.9943164 5.3183852 8.7506351 4.8591940 9.0000000 9.0000000 7.5903961 9.0000000 8.9999987 6.5278498 9.0000000 5.9172378 4.6772573 5.6763563 9.0000000 7.3621147 7.4630134 6.8702499 9.0000000 6.2018194 6.6995836 8.9999988 4.8985262 4.6978883 5.9777696 4.7950537 3.9410801 3.3532980 3.5317647 5.3709143 4.2423808 3.7932246 4.3633306 4.8601735 3.8014242 4.3087354 6.1841829 3.8897808 4.3707640 3.4422913 3.2455087 4.6190186 5.4732528 4.1331920 4.0545566 4.4447808 7.7956054 3.3212903 4.9241263 5.3027523 3.4674659 4.3140079 4.3231223 6.8995021 3.9812333 4.5222168 5.0551887 6.7192889 4.7936369 3.4723365 6.6806008 4.7706565 4.1364715 5.5572844 3.8264693 7.2459319 4.1600745 9.0000000 4.5093641 8.9999982 9.0000000 3.6221540 8.3649793 7.5862022 9.0000000 6.5755815 9.0000000 4.8269724 9.0000000 8.9999984 9.0000000 9.0000000 4.1836500 9.0000000 4.3623667 8.3172694 5.8088831 8.9999988 8.9999988 8.9999980 3.6279727 8.9999985 5.5209519 5.1258179 9.0000000 9.0000000 5.7303898 9.0000000 3.0674533 9.0000000 8.9999982 8.9999984 9.0000000 9.0000000 3.7886070 8.9999983 9.0000000 9.0000000 8.9999990 9.0000000 9.0000000 3.4321193 4.0928334 4.1104761 4.9906360 3.6584094 4.3275567 3.7192200 5.2155677 3.2228042 3.1455583 3.7338000 4.7413554 3.2116340 4.0049900 4.2229943 4.3011758 3.4329230 5.1626273 3.3441712 3.5934324 3.5465876 2.8077548 5.1658756 4.3362107 3.7388687 4.2185526 4.8687069 4.3378773 3.3877939 4.8352560 4.1834883 8.9999990 4.6374236 3.5593108 4.6765782 4.0641979 6.7823849 4.6078804 3.1698739 3.0856939 2.5138815 6.8304988 6.7519402 3.7470563 4.8823184 3.8478114 9.0000000 6.4312942 3.1138644 3.8462153 2.5870868 1.6975343 9.0000000 2.0505076 3.8264122 8.9999983 3.0086030 3.0008946 3.8289214 4.0918094 2.4944396 3.0830655 3.2895904 2.7576309 3.6299983 3.6605894 4.8934598 5.4827868 3.6354299 3.8950442 5.2601170 3.1762668 4.5660916 4.5152505 4.1871527 4.4289516 5.4079046 4.0888595 4.1705782 4.3033951 4.4248968 3.4621811 4.6556303 3.6114840 4.2636488 4.5469408 3.7409076 3.6320465 3.8033659 4.4471226 3.3306338 3.2246917 5.3886300 5.8920883 3.2070989 4.3349697 4.8116747 5.6556006 6.4360576 3.4488087 3.9854762 3.6868344 4.7420076 3.7595968 7.3943977 9.0000000 3.6240746 3.6564912 4.5154951 3.4110249 3.8160315 4.2816833 3.6538859 3.6035410 4.0816396 4.5117516 3.5343120 3.2697856 3.6660165 4.4513538 3.9500910 2.9774018 5.2233408 3.7838293 3.1482227 3.5624034 3.9184499 4.1214742 4.2103121 4.6044718 3.6990507 4.7752322 3.9506083 4.6194916 6.3833651 4.3674390 8.4350136 7.6843702 5.2665849 6.5828883 6.5828883 6.4851950 6.4851950 6.4851950 6.5428707 6.5165446 6.2206428 5.4190394 5.0714878 3.5651947 3.5639307 3.5639307 3.9894076 3.8906228 3.8295591 3.2832177 6.6350019 6.6350019 5.1156885 5.1156885 6.2197014 3.8288980 4.1562455 4.1562455 5.1526639 8.8584524 3.2273884 3.2273884 8.9999981 8.9999981 3.9770417 3.9770417 7.8956455 5.3615819 5.5180205 
ARATHA042034_KOG1036                                                                                                                                   3.9265912 3.0599002 3.2632683 3.2168582 3.2938245 2.6538183 3.1570875 2.5718555 3.3161794 3.4793823 2.6870912 3.1392520 3.0990268 4.1671426 2.8604995 2.9105007 3.4086442 3.1342346 2.6537033 3.5521828 3.1113626 3.3703012 2.9726211 3.0246944 2.9195148 3.1365899 3.8453478 2.4157895 2.6437616 3.3252879 3.1049023 2.8399667 3.6443031 2.9217143 2.5290564 2.8964652 3.4821466 2.8294794 2.8909425 3.5940798 3.4597879 3.1412689 3.1610253 3.4174725 3.1109258 3.1546382 3.3716452 2.5880482 2.5694570 2.8592751 2.4029344 2.8026376 3.1467911 3.6461661 2.9522833 3.0646465 3.5411029 3.0613047 2.7935078 2.8264441 2.7565403 2.2985616 4.1537417 2.1088033 3.0801979 2.7823275 2.8916069 3.4093745 3.1436712 2.6741224 3.0286426 3.5029574 2.8827145 3.2650201 3.0235267 2.9547663 2.9952211 3.4581372 3.1100202 2.9234268 3.2968084 2.5275353 2.8055019 3.8759099 3.3924456 2.9619480 2.7535533 3.0297917 2.7381746 2.9751498 2.9544353 2.9354275 2.7764132 2.7022569 2.8147050 2.7811505 2.7147319 2.8526595 2.7734110 2.7207785 3.0506932 2.9539352 2.8220196 2.7980893 2.6493442 2.8321834 2.5493644 2.8660148 2.9231107 2.6555645 2.8664012 2.9041418 2.8251422 2.8549965 3.0734314 2.9325073 2.8954156 2.4118584 2.8240049 2.8966622 2.6996983 2.9147997 2.8307904 2.9519917 2.8799111 2.8909130 2.7697792 2.8187651 2.7252600 2.8010008 2.7140457 2.8078474 2.8947070 2.9608757 2.8913601 2.1714181 2.6190252 2.7180778 2.4412818 2.8630531 2.8287152 2.3889194 2.2963940 2.4499419 2.6709375 2.8483781 2.4250037 2.5166471 2.3172486 2.4513426 2.6475731 2.9327021 2.3546603 2.3331794 3.8943869 2.3347683 2.7823092 2.2862688 2.1403538 2.5830194 2.4674356 2.1736096 2.7230177 2.6394264 2.7167713 2.6025798 2.2404618 2.3666492 2.4778534 2.5297586 2.4455894 2.4995455 2.4143360 2.3645018 2.3071893 2.5878857 3.2476982 2.4506539 2.4973047 3.2813961 2.6996541 2.3159580 2.7272242 2.8313001 2.4185124 2.4864733 2.5697102 2.6368958 2.6505370 2.7376407 2.6465851 2.4620510 2.7982570 2.6713307 2.4686095 2.5502097 2.7178277 2.5085361 2.6605630 2.6778262 2.5847110 2.6276488 2.6940407 2.7065640 2.6540266 2.5174828 2.6581856 2.6446075 2.8049233 2.6668751 2.5350690 2.8019694 2.9839617 2.7434782 2.3008037 2.9209558 3.1039823 3.4025714 3.1298202 3.2764306 2.5891771 2.8973585 2.8230114 3.4867596 2.8106689 2.7493979 3.0808744 3.1547150 3.0620284 2.7142505 2.4166539 2.7471713 3.0296863 3.0462700 2.6727559 2.7302591 3.2795790 2.6285082 3.0319700 2.8831487 2.8634237 2.6471430 2.7632834 3.3066965 3.3966353 2.7008219 2.6639897 2.9943513 3.2153844 3.2567967 3.0974159 3.1300139 3.0699107 2.7360850 2.9468560 2.7643227 2.2227239 3.0160686 3.1776364 2.7468623 2.5255377 3.0345600 3.0749030 2.9708366 3.0894883 3.1055701 2.4661618 2.3721569 2.2311488 1.9592077 2.0477855 2.3574432 2.2415909 2.3916948 2.3664604 2.1818297 2.3909772 2.2797714 2.1458606 2.2658289 2.2189919 2.4796845 2.4900332 2.1587436 2.4235987 2.3246888 2.4502537 2.2805724 2.3006189 2.3019359 2.1804735 2.3996749 2.4378329 2.4302695 2.6664009 2.5317693 2.5097811 2.4649867 2.2962467 2.8376607 2.5091810 2.3760371 2.7189260 3.2702929 2.5524691 4.7835267 2.9220166 3.2951053 2.8811565 2.9112302 3.2899939 4.9616625 3.3249833 2.8199408 3.4125971 2.9292951 4.7177898 4.6820044 3.4879816 4.9510612 5.3788800 4.9909442 4.3027665 4.9243993 4.2834110 5.7094968 4.7482668 2.7129110 5.0738476 4.8382373 1.6196941 5.0924511 4.4865708 4.6898793 4.7801595 3.3378378 4.4668521 4.7993556 6.1029017 4.4613565 5.6539214 4.3301973 5.9490299 4.4102025 5.1561836 4.1192013 4.7918764 4.9832328 5.2574411 4.9635001 4.6979640 3.8940741 4.9323248 3.5600729 4.9240908 5.0593964 4.7045147 5.0644163 4.7201617 2.3718281 2.4693725 2.5395153 2.3091686 2.5334453 2.3574729 2.4592475 2.6211487 2.6071785 2.3414748 2.3030806 2.7114974 2.2698910 2.4784183 2.5332033 2.7742340 2.5226299 2.6708734 2.6952211 2.4375077 2.3989317 2.6671784 2.7469971 2.6906327 2.4143802 2.4610435 2.5981837 2.5012785 2.6103152 2.6347243 2.5913231 2.6870149 2.6142076 2.7068040 2.5046566 2.4107205 2.4537430 2.8118291 2.9670696 2.7888158 2.5589646 2.7609616 2.6929394 2.4715116 2.9977187 2.4400408 2.6255054 2.5727965 2.7092550 3.1190139 3.2493633 2.9334320 3.0003769 3.3837638 2.8069979 2.4763143 2.7823718 2.3260479 2.6817984 1.9940598 2.2137323 3.0714766 3.2354926 2.2915791 2.4306851 2.7854592 2.2972177 2.1927404 2.2995942 3.1000917 2.4030592 2.7987173 2.6714234 3.2492995 3.3323552 3.1886412 2.3930241 2.8841429 2.4797596 2.6309631 2.6597032 2.6315643 2.4906165 2.6914744 2.4294569 3.0595932 2.5077926 2.2004680 2.6707365 2.7473082 2.4380505 2.5277292 2.4835525 2.6292994 2.6583720 2.7063755 2.7895702 2.6188227 2.6795208 2.5202668 2.4473449 2.7475529 2.6248169 2.6932598 2.4600501 2.7017629 2.4951074 2.5972960 2.7361989 2.8851993 2.5498715 2.7036475 2.4069084 2.8033727 3.0805227 2.4587353 2.6868215 2.5798965 3.3768924 3.0886140 3.4083627 2.7858970 3.3291613 2.8315362 2.5779792 2.7564715 2.8765384 2.8231954 2.7092239 2.7123457 2.6125951 2.5594043 2.6533952 2.5773653 2.8695337 3.6832608 3.1592697 2.7076389 2.8039733 2.8972778 2.6752330 3.0403359 3.0466371 2.5228082 2.7394307 2.6094632 3.1245327 2.8599423 3.0416251 3.1286130 3.0750338 2.7919559 3.2294377 2.7938445 2.6117332 3.4580654 3.0851263 2.6935606 3.0107793 2.6683288 2.9416859 2.7596462 2.9453696 2.5855749 3.2215954 3.5067842 2.7419210 3.3573409 2.6094398 2.7323943 3.4891175 2.6094398 3.2047310 3.3232999 3.1198528 2.9194528 2.9762897 3.1364342 2.6911420 3.0743593 3.0031467 3.2691092 3.2228186 3.1422006 3.1742798 3.2165759 3.0483988 3.1318115 3.1102940 2.9649151 3.2142521 3.7098193 3.1081308 3.2995862 3.2401139 2.9507189 3.1356437 3.1100168 2.9804356 3.0125614 3.3130511 3.2944074 2.9677214 2.8806927 2.6181264 3.2696195 2.9898069 3.1025251 2.7698212 3.2446106 3.4189232 4.6908100 2.3196633 2.3100202 6.1735794 3.3109430 3.4241635 3.1846031 3.6477797 2.6142839 2.9954989 2.5324322 2.6897284 2.9212527 2.6475461 2.6268731 2.4387394 2.6446792 2.9922717 2.6169610 2.5773380 2.3948012 2.6701231 2.5032283 2.6260232 2.7257426 2.6731553 2.4146631 2.8682420 2.6770547 2.9333588 2.6760684 2.6808553 2.8446241 3.0869632 2.7950799 3.0477935 2.7558276 2.8895188 2.5841331 2.7317599 3.0946172 2.8417358 2.9228490 3.0449042 3.0948074 2.8884173 2.7089587 2.7287314 2.6300921 2.8187142 3.0234277 2.5745207 2.6807377 2.9868928 2.5714203 2.7010626 2.6581657 3.1240574 2.3966022 3.0728675 2.6810403 2.9044921 2.9302141 2.5667183 2.7362942 2.9270601 3.1139160 3.0722226 2.7796080 3.0212625 2.4673769 2.9141845 3.2395152 2.6201664 3.1650718 2.8526146 2.7021797 2.9931156 2.3207145 2.6125780 2.6344793 2.9948106 2.7504511 2.7041767 2.9151794 2.6107596 2.6749822 2.5761031 2.6102210 2.9000856 3.1133613 2.9353267 3.0038727 2.7329056 3.1482384 3.1664282 2.5333875 3.2899331 3.0325076 3.1396322 2.9362681 3.5147991 3.2242732 3.1862297 3.0305355 3.2196613 3.0651613 3.1331533 3.3101404 2.8351276 2.9983901 3.0321326 2.8429706 2.7756273 3.0886633 3.3418241 3.0633834 3.2324078 3.1014627 3.1004501 3.0901177 2.9604839 3.0463753 3.4420399 3.0131006 2.9351823 3.4010234 2.9538153 3.1162098 3.3374011 3.0547218 3.1956290 3.4645539 3.3198083 2.9581892 3.2383543 3.3155911 2.9742569 3.6365010 3.3442746 4.0943675 3.6162866 2.5907593 2.4060070 2.5849651 2.6100922 2.7385757 2.3071952 2.6089908 2.4287235 2.7326085 2.9120087 2.5636246 2.9639327 2.4465970 2.2990747 2.4224147 2.4856949 2.8150746 3.0603416 2.6417153 2.9870206 2.8365330 2.6424706 3.2036900 2.9740670 3.2108878 2.6811455 2.7058433 2.5518143 2.9964748 2.6823321 2.9971751 2.8112404 2.4194282 2.7148887 2.4435793 2.8585065 2.7205031 2.6540574 2.6183641 2.6082392 2.9930797 2.4636144 2.9636796 2.8573638 2.7237951 2.9089302 2.7421539 2.7898699 3.0254914 2.8569742 3.0234614 2.8227824 3.0050594 2.5456512 3.2434506 2.1953151 2.5127272 2.6762388 2.4277321 3.2284755 3.1818740 3.2913050 4.0155756 3.7060174 3.3473495 3.2111485 6.1789237 3.0355473 3.3158046 3.9494966 4.2956678 2.9517951 3.8858600 3.2846244 2.3188977 2.7557199 2.6614071 2.4733099 2.4079759 2.5563232 2.8936385 2.5587541 2.3222357 2.7237303 2.7903438 2.5530384 2.6284657 2.6152865 2.5250549 2.6980240 2.9409970 2.6500770 2.5855474 2.3598037 2.3882004 2.8243148 2.7984343 2.6230223 2.3594371 2.6703663 2.4514478 2.5514861 2.5434469 3.0762545 2.4780218 2.8420765 2.7822381 3.0502033 2.3653497 3.2226428 2.8221937 2.7121788 2.7590466 2.6875374 2.8409330 2.3374317 3.7557680 2.3775123 2.7178848 2.5608074 2.7814074 2.9385091 6.6694879 1.8752466 2.7526800 2.8753692 2.5633099 2.6587128 5.9138901 2.9845246 2.8922787 2.7317951 2.3038247 2.8622378 5.2826015 2.8738428 2.6864156 2.7385596 2.8671500 2.7649281 2.4803450 3.0335832 2.5416245 3.4602579 3.4050247 3.0488197 3.0759895 2.3249271 2.5238144 2.7180201 3.4188452 2.7898477 2.8327592 3.8163210 3.6817365 2.8929063 2.9232441 3.9430300 3.6816350 2.2026317 3.4505144 3.0272436 2.7793742 2.9675342 3.5423745 2.9283074 3.1855686 2.6462121 3.1256431 2.8502522 2.7002997 2.4515315 2.8557522 2.7490191 2.7657397 2.5850594 2.7576412 2.8484805 2.5734466 2.8811117 2.6273060 2.6663488 2.5716850 2.5984999 3.5982155 2.6440898 2.6612152 2.9144314 2.3634507 2.8037721 3.0679792 3.1497586 2.4573467 2.7625023 2.8104371 2.8296738 2.8651495 2.7199154 2.8987134 2.9320871 3.0315804 2.9061043 2.8032917 3.2070528 2.4322725 3.3125305 2.9077157 3.5031538 3.0449742 3.2915002 2.6805160 2.7188998 2.2189557 3.4957233 2.8264534 2.4667255 2.1929015 2.7101781 2.0786826 2.6478106 2.5515948 2.4679942 2.5149408 3.2476439 2.4537936 2.5198195 2.6692708 3.0712281 1.8273318 2.7422074 2.5653597 2.5712589 2.9828781 2.5460138 2.6836757 2.5236557 2.5809889 2.9126760 2.3546534 3.1204494 2.8316722 2.7997892 3.2168177 3.1130868 2.7583559 2.6059476 3.5096582 2.6595585 2.7500621 3.0974471 3.3024997 3.2036802 2.8529854 2.5403362 2.8996300 3.1688109 3.2343559 2.7004186 3.4898202 3.2543710 2.9054186 2.8129745 3.1976418 2.9395655 3.0299212 2.9782785 2.9659715 3.0296851 3.0088944 3.0177793 3.1769625 3.1665280 3.1143048 3.0592523 2.8812989 3.0146848 3.0080175 2.9604719 3.0056842 2.9866321 3.1321808 3.0386478 2.7062414 2.9236509 2.7754196 2.8987982 2.8286555 2.9275644 2.9841562 3.2922439 3.1515020 3.5182336 3.1733974 3.0417362 2.2941570 2.6367187 3.6542288 2.8161364 2.5357842 3.3974523 2.7107927 2.6948352 2.9041349 2.8171923 2.5771521 2.2082642 2.8608010 2.4028946 2.7018204 2.5249857 3.2852980 2.3901891 2.7771427 2.8522090 3.5547843 3.0070281 2.7109776 2.6536024 2.5298835 2.6152984 2.6014431 2.2917625 2.9725931 2.8675418 3.0416876 2.8791265 2.4496252 2.6218431 3.2817037 2.8646792 2.7670351 2.9413619 2.3674063 3.0199751 2.8638653 2.6867177 3.7132356 2.6777904 2.4770653 2.9385541 3.4161701 2.5679878 2.5273782 2.7843320 2.6283016 2.1123123 2.3741381 2.4324830 2.4383014 2.4845916 2.2814596 2.6779384 2.3881319 2.6733729 2.6219727 2.1741737 2.4140530 2.5036725 2.3889930 2.4525186 2.3055369 2.5599923 2.6993675 2.5394276 2.6503949 2.4337285 2.5012390 2.5217287 2.5130428 2.6017748 2.4172879 2.5691987 2.5483125 2.5807320 2.4313305 2.4422215 2.6675606 2.5814780 2.6280575 2.6242791 2.5835370 2.7855245 2.7761168 2.8234513 2.6149450 2.6153726 2.4738735 2.8860341 2.4506879 2.4988926 2.7106719 2.2368517 2.5191857 2.5780268 2.7242522 2.6169206 2.5693014 2.5539279 2.4523023 2.4821546 2.5795473 2.5347576 2.4769294 2.6532606 2.2200066 2.5705704 2.7741976 2.4992872 2.9246399 2.1791121 2.7212142 2.7104477 2.7808908 2.8030430 2.7781592 2.5283600 2.8167378 2.6968537 2.5196259 2.7115676 3.0900634 2.4030024 2.8806730 2.6617093 3.1165183 2.9156537 2.6075777 2.8194239 2.6247816 2.8542976 2.6426721 3.1614259 2.7623228 2.4226205 2.7863375 2.8333543 2.7063232 3.0214430 3.0501490 2.2560394 3.4578239 5.6371430 2.3915187 2.6377445 2.3893755 2.6092912 2.1919315 1.8171911 2.9475374 2.9528413 2.6740733 2.7459441 3.5802251 2.7214449 3.3274152 2.1742341 2.8179942 2.5081490 2.7815643 2.5269090 3.7981373 7.2530624 3.2083162 2.6585260 2.4711132 2.7729218 3.1832261 2.6342917 3.1633251 3.0131112 2.9356995 2.2325333 2.7944788 3.2643884 3.0695168 3.0377256 2.6363136 3.0331900 3.2613062 3.2012524 3.7863423 2.9574064 2.2943569 7.9324705 8.9999983 9.0000000 5.3594612 3.0016413 6.2693344 9.0000000 7.0868873 2.6364630 2.6878193 7.3511367 3.0381089 6.4122402 8.5072647 8.8856401 5.5980428 2.8919095 8.8066697 5.9590128 4.9073248 4.3432930 8.5638956 5.8640970 9.0000000 4.3097457 3.0477914 4.9620723 6.2578809 5.5048858 6.4968958 5.3292015 5.1882394 2.6171941 2.4731035 2.5570090 2.7775631 2.6054306 2.3305264 2.6523470 2.7387327 2.5607335 2.5000662 2.6013010 2.9256912 2.6338962 2.6829622 2.5244087 2.3103181 2.6509300 2.8451515 2.6666662 2.4470651 2.6457957 2.6508678 2.6343614 2.3659696 2.6087548 2.6252289 2.7069744 2.6956080 2.6486223 2.4114949 2.7305889 2.5985083 2.9472244 2.6039506 2.8261233 2.5742719 2.6203196 5.6695562 2.7898727 2.4906676 2.8140633 2.5733492 2.9523916 2.9265656 2.7129910 2.8652490 2.9027380 2.6593457 2.9241807 2.6096018 2.6571186 4.6818108 3.0034744 3.1467841 4.2384701 3.7756730 4.5690125 4.2683633 4.4820252 4.4220090 4.1686671 4.8222628 4.9820516 4.2521179 5.5103774 5.3076512 5.0196504 4.3731647 5.9550457 5.0336487 4.1023776 5.1599514 5.0146118 4.4691759 4.5880561 4.7714152 1.2688702 1.3423977 1.1419716 1.2488959 1.2197158 1.1249265 1.3354990 1.1982416 1.2911896 1.2419823 1.2492414 1.4617848 1.3750978 1.1713410 1.1360149 1.2379105 1.3854608 1.1352424 1.2888645 1.1778692 1.2120514 1.3335258 1.2853297 1.3069508 1.2281539 1.3663423 1.4338518 1.3446502 1.4119096 1.3864064 1.5435414 1.4773700 1.4427988 1.8220657 1.5419564 1.3430779 1.6817434 1.5927505 1.6662985 1.7051915 1.6315623 1.4167677 1.6357751 1.6450040 1.7398069 1.5955398 1.2782320 1.7128109 1.7123181 1.4356610 1.6372982 1.5716687 1.6650365 1.9970931 1.9428879 1.6858970 1.9689042 1.8327172 1.9208328 1.5061624 1.9186290 1.8210868 1.7557189 2.4559595 1.8742452 2.4763165 1.9039427 2.1871108 2.4684694 3.5612869 3.0404319 2.4059193 2.6669270 2.9877418 1.9114729 2.4110414 1.7920938 2.6906450 3.2912750 2.0420042 2.5828944 2.4405539 1.8196502 1.6064444 1.8145180 1.9325488 1.6928194 2.1829646 1.9413434 2.7811817 2.9589579 2.8396651 2.6063331 2.4849492 2.7237161 2.5354032 3.5691841 2.8297742 2.8974085 2.8737161 2.4135535 3.0549496 2.8645488 2.8334043 2.5760668 3.2164758 2.6475528 2.7923821 2.7139096 3.1187919 2.5565991 2.9402660 2.3748449 3.0984974 2.9426207 2.9813515 3.0227235 2.8720938 3.1948190 3.2623476 2.7934655 3.1163268 3.8668208 3.1988136 3.0850033 3.1218261 3.4297884 3.3667333 2.0486324 3.8733461 2.3435084 3.1178902 3.0883535 3.7909053 3.3921016 3.9410738 3.0041367 3.0847820 3.6385311 3.0323661 3.7070937 3.2423753 3.9254589 2.9532987 3.4722022 3.1379874 3.4891719 4.0542426 3.9024058 3.2209309 5.7892843 3.3664848 3.2118912 4.3706137 5.6069241 3.2290154 5.7018388 4.0056751 3.8290249 4.0429792 3.3900598 4.3739502 3.9278593 6.3807727 3.3173951 5.9824445 2.1212748 7.1141468 2.6638554 3.9160174 6.4986828 4.7678426 4.6712363 5.5501375 3.2309526 2.9628523 2.9671849 3.2670871 3.3358749 3.0536922 3.1405867 3.0509630 3.0966640 3.2622021 3.0719439 3.2201539 3.1173638 2.8850869 3.0024912 3.2851351 2.9004619 3.1966238 3.3895914 2.8492584 3.3700478 3.4480217 3.1393229 3.2915090 3.2545208 3.0398627 3.0005003 2.5201802 3.3968157 3.3678856 2.8826808 3.0540956 3.0965578 3.2960790 2.7775971 3.2198509 4.3246633 3.7252001 2.9404031 3.8423036 3.2770526 3.2180893 4.1327444 2.8292314 2.7095817 3.6242706 3.2222059 3.6959321 3.2883358 2.9632723 3.0013013 2.5896564 3.0185222 2.8248573 2.7504630 3.2678157 4.0076981 3.1966741 2.9939273 3.1130546 2.8715279 2.4827636 3.0465206 3.4824322 4.1231638 4.3703759 3.1533117 3.6351374 3.9560549 4.2599972 4.0582194 3.3899344 2.8782774 2.9146117 3.8317702 2.0295046 3.4335446 2.4471209 3.9466751 5.4290669 0.0000000 0.6662203 0.3923431 0.6389923 0.6315121 0.5814996 0.7142364 0.5572244 0.6915239 0.7185761 0.6231363 0.7689435 0.7026643 0.7732285 0.8086089 0.7390526 0.7652887 0.8654733 0.8093812 0.8543501 0.8483481 0.8324600 0.6124820 0.9042973 0.9784177 0.8456730 0.9972490 0.8007895 1.0079741 0.9410230 1.0269199 0.9174794 1.0325074 1.1783457 1.1751919 1.1924602 1.1118195 0.7080499 1.1540377 1.0769483 1.1368743 0.4663098 1.0160913 1.2248061 1.4915734 0.6850533 1.6216881 1.6032241 1.5811152 2.0241216 2.3250595 2.4204059 2.1925911 2.6764015 2.6651367 2.3490362 1.8870220 2.0640855 2.8281223 2.7173961 2.7560851 2.7663306 2.5716127 2.8920183 2.6880941 3.0592712 2.9236935 2.9716521 2.7453922 2.7443718 2.6706341 2.5452068 2.8829794 2.6131789 2.6013202 2.4557615 2.7279094 2.4720132 2.8022431 2.7161320 2.6665746 2.6650207 2.6136196 2.6744144 2.9648399 2.9250489 3.0437612 2.9023704 2.5393966 2.9653422 2.7897911 2.8133273 3.0989611 2.9408280 2.9792673 3.1034636 2.8333416 2.7676119 2.7885055 2.9633011 2.8324299 2.9960498 2.7774645 3.3458974 2.9911508 2.8229350 3.1327969 2.8763941 2.5482894 3.1356351 3.0590694 2.9910155 3.1415573 2.9030031 3.2464121 2.9993214 3.2486657 2.9961104 3.0473795 3.8316712 2.9167137 3.1936379 3.1707437 3.1310148 2.9308160 3.1623243 2.9202775 2.8407388 3.1571941 3.0573046 3.5115508 2.9875597 2.9861657 3.2502665 2.9320847 3.4969022 3.1230905 3.1778584 3.9056567 3.1178893 3.2856560 3.2331519 3.1645769 3.2702169 2.9064576 3.0671263 3.4082604 3.0870791 3.2459608 3.4656242 2.7209304 2.6738900 2.6767325 2.8659497 2.6998259 3.0767062 2.8943995 2.8216830 2.8356236 2.6966039 2.6713594 2.5486930 3.1601079 2.9816562 2.9333620 2.9000148 2.6995244 2.5847592 3.4657128 2.9645034 3.0913655 2.6624083 2.9203075 2.6220652 2.8139292 3.1355987 2.6575551 3.3910982 3.1997630 2.5475300 3.5260982 2.7449984 3.3773536 3.5853100 3.5168237 3.2016852 3.6491102 3.5667324 3.1244253 3.3983755 3.1286589 3.7042297 2.7689224 3.1330791 2.8003421 3.5479891 4.6064747 3.3687914 3.1309781 4.1141752 3.0192534 3.6017410 3.4472501 3.1144140 3.8848346 3.1848629 3.3706056 3.6893937 3.7665178 2.9117462 2.9942031 3.1813439 3.5666356 3.2411985 3.3826477 3.4873352 2.7903642 3.1103381 3.9717121 3.3798939 3.1906144 3.3484760 4.3085519 3.0970121 2.5860401 3.9862554 3.2003873 2.9731270 2.7435274 3.9043264 3.6138431 4.1143222 4.2487934 3.7859892 4.5410903 3.3680213 3.0870415 3.1790369 3.8314352 4.2619827 3.6591914 3.5525667 4.0061365 5.7001194 2.6986393 2.4852819 3.0638913 2.7002448 2.7687893 2.7442022 2.8142233 2.8624270 2.8240705 2.9007730 2.8452358 2.7880438 2.7859580 2.7263914 2.5946469 2.5199661 2.7277622 3.0019095 2.8598601 2.7674242 2.7355403 3.0982814 2.7975757 2.7916823 2.6715132 2.5549217 3.0481806 3.0732488 2.7591317 2.7238411 2.8956718 2.6741212 2.8382951 2.7023354 2.6448359 3.1559630 2.5754245 2.9550106 4.1291811 2.8517842 2.7945445 4.4355050 3.8664853 3.9979975 3.7590949 4.2096304 3.9583227 3.6731785 4.0660447 2.6469211 4.3803180 4.0094333 3.8223243 4.2329986 4.1615072 4.1457669 4.5514556 4.2817667 3.8752763 3.2946938 4.2969595 4.1883045 4.2333424 4.2265622 3.9838076 3.9069196 4.0882231 4.3034347 4.3572824 3.7034493 3.2955789 4.0468368 3.0594656 4.6402232 3.0241577 3.3873750 4.4360978 4.4653831 4.2107290 3.8109458 2.9198151 3.8034267 3.8846586 3.5800777 2.9138772 5.0355729 2.9122195 2.8672365 3.1975735 2.9302632 3.4128636 3.0201930 3.2923885 3.1921123 3.1935927 3.1815070 2.9727111 3.0916181 3.0484731 3.1425792 3.1225243 3.5134226 3.0973365 3.1835501 3.1188687 3.1507961 3.0295458 3.1462426 2.6598233 3.0358365 2.6870044 3.2780412 2.9836208 3.0065590 2.8904744 2.9714230 3.3401109 3.2930030 3.3305707 2.8158875 3.0353241 2.8932678 3.0060169 3.4625381 2.9055709 2.9766264 2.8309695 3.3098453 2.8580958 3.0018873 3.6099707 3.6405531 3.3140211 2.9557657 3.0060200 3.5206691 3.0371906 3.3789555 3.2361176 5.2058401 2.5780810 4.5568097 4.2085950 3.2162763 3.5313918 3.2786910 3.4140495 3.7529150 3.1665561 3.3555524 3.7102237 3.1518115 3.6335539 2.9745144 3.4462482 3.4183043 3.5482612 3.1962581 3.4601288 3.1159363 3.5952604 3.3477627 3.4403532 3.1730005 3.0139521 2.6689158 3.5447935 2.9525578 3.0676259 3.2658238 3.6033798 3.3076338 3.5846738 3.3323893 3.6858929 3.8397061 3.2392012 2.9826014 3.0031513 2.9786870 3.6000899 3.3358821 2.7805175 3.1674198 3.2682068 3.0299821 3.4972853 3.6017242 3.0584388 3.4145470 3.3460013 2.7810452 2.7695486 3.7768642 2.8430771 2.8555925 2.8354535 2.7374265 3.3669941 3.5894468 3.1362005 2.7382457 4.5551124 3.0861096 3.0973747 3.3427442 3.1213536 2.6313745 3.5340218 2.8769124 2.7897454 2.7973851 2.7335726 2.8701891 2.9349625 3.3370459 3.5250268 3.4466726 3.3844435 3.4171587 2.9366279 2.8057550 2.8869288 2.4755138 2.6765233 2.4581779 2.3990745 2.4999302 2.4915731 2.5543388 2.6257400 2.4398116 2.5432667 2.7508512 2.6893856 2.4712320 2.7828320 2.4878833 2.6520822 2.4369847 2.7360470 2.4184596 2.5478534 3.0175016 2.4605719 2.5890843 3.0874367 2.8456399 2.8876379 2.7565720 3.0515989 4.6864986 2.7885744 3.3202473 2.9565691 2.6541798 5.9409348 2.8040533 2.9147698 3.1799477 2.6059298 3.2663680 2.7378109 3.0169589 3.2531464 2.3475815 5.5866205 5.0880041 4.8196758 2.8301658 5.4453465 4.9816325 3.9692897 2.9787120 6.3533530 5.1115729 5.0667605 4.6866365 4.9190414 6.0301857 6.2806239 4.5612928 3.1135254 2.7094331 5.6658176 6.8985587 5.5428017 4.4270840 5.6988989 6.2517393 6.3202955 5.2022480 3.3677083 4.9664298 3.8860745 4.3868717 3.9742389 8.3392860 7.0687327 6.9671624 8.5892955 4.7010957 5.1112096 4.6657385 4.6330114 5.6084623 6.0736245 3.2792359 4.6329602 2.5135968 3.2921222 2.6544063 3.3814410 3.3152228 3.2488736 2.8826421 2.9069411 3.1251721 3.3502044 2.9246571 3.0486048 2.9049813 3.1523443 3.2008663 3.2166267 2.9348093 3.2995856 3.0221206 3.3819812 3.5552597 3.2286177 2.9155594 3.0072042 3.2066363 3.2809361 3.6824780 3.0915560 3.2778672 2.9043185 3.9176300 3.1171410 3.0693256 3.2109799 3.6178453 4.1368137 3.3480104 3.3716606 2.7334386 3.5689710 2.5646883 3.0632438 2.8310895 3.4280148 3.0242116 6.0369152 4.9419656 2.8201516 2.2300216 2.9372733 2.9133830 3.4968124 4.2833870 4.2818978 4.6771783 4.4831789 2.7314632 2.7062291 3.0320814 2.9897984 2.6374798 2.7204483 2.9674093 2.9171125 2.6871864 3.2083622 2.8991023 3.0524659 3.3342936 3.3717806 2.6934100 2.9779373 3.3632663 2.9583734 2.6213648 2.9252370 2.9448827 2.6839817 2.7011319 2.9553772 2.5862488 2.9714231 3.3699770 2.9754972 3.0751208 3.0610836 3.1913895 2.9205393 2.7923594 2.5830988 2.8406453 2.8773276 3.4851107 4.5037344 3.1259769 2.6547988 2.7204131 3.5141666 2.3620051 3.6565231 2.9601127 3.5247691 3.7182776 4.8250069 4.3986905 3.4177278 2.5001428 2.4933410 3.3567739 2.4517545 2.2681518 2.4257689 2.5255988 2.3342821 2.3769544 2.3664399 2.4320829 2.4335268 2.2461495 2.4584946 2.5105184 2.5177430 2.4923995 2.6909168 2.4842840 2.3799974 3.6680164 2.5499972 2.7310547 2.4753821 2.4308803 2.5450462 2.6189615 2.3629270 2.3797508 1.9466720 0.7340162 3.1256221 3.7655088 4.2276782 4.2276782 4.3032283 4.3032283 4.2389193 4.1678620 4.5085507 4.5776602 4.4749811 4.6004453 4.5278106 4.6961117 4.6961117 4.4783243 4.5768612 4.5818109 4.6407682 4.8183424 4.8183424 4.7805559 4.7805559 4.6755782 4.0541354 1.8362228 1.8362228 4.8270280 3.8381267 1.9065633 1.9065633 3.6361084 3.6361084 1.9951423 1.9951423 3.5160721 8.9999988 1.6131103 
HOMSAP048176_KOG1036                                                                                                                                   3.6016344 3.3037367 3.3230856 2.9711095 3.0047993 2.3939164 3.7799352 2.7636520 2.9851514 3.2200652 2.4366362 3.0325357 2.9787855 3.9548782 2.8406446 3.0031275 3.0474761 2.9273522 2.5809986 3.3483394 2.8032700 2.8898663 2.9611903 2.8548631 2.7808524 2.8396296 3.5204892 2.5079108 2.6013214 3.3142060 2.7009318 2.7336554 3.5272593 2.7356901 2.4181867 2.8527031 3.2650305 2.6398362 2.7106522 3.3228931 3.0015132 2.8789679 2.7539712 3.0639909 2.6743596 2.8740937 3.3303606 2.4834942 2.5592920 2.8936017 2.0436347 2.6753612 3.1018131 3.1443659 2.6628487 2.9800555 3.1119100 2.7279516 2.8796603 2.5603229 2.6069371 2.4985227 3.7808837 2.1618960 2.9656487 2.5427038 2.7632927 3.0102843 2.7940747 2.4098275 3.1378356 3.4384662 2.9644247 3.4989399 2.9958199 2.5474197 2.8179814 3.3027471 2.7280119 2.6872505 3.3037440 2.3180869 2.8419170 3.8402246 2.9928250 2.8598893 2.4346291 2.7273977 2.6887851 2.7823291 2.7292855 3.1174277 2.8465927 2.7385713 2.9010685 2.8862951 2.7895325 2.8445484 2.9499343 2.8613240 3.2447716 2.9066311 2.7268894 2.7997492 2.7071084 2.8348931 2.6659624 3.0526990 3.2637294 3.0864175 2.8513042 3.0823222 3.0247664 2.9906142 3.1273459 2.7638820 2.8937623 2.4834681 2.8519703 3.0647227 2.8212339 3.0486444 3.1695345 2.9464270 2.9520205 2.9168137 2.8980936 2.4970411 2.7738917 2.8208804 2.7597304 2.8655336 3.1198724 3.2504215 3.0080658 2.3855944 2.6224235 2.5591474 2.2778084 2.4867673 2.6516539 2.3117974 2.4480330 2.6635182 2.6514436 2.7205035 2.6088325 2.3876401 2.3355088 2.4658308 2.3889483 2.5118728 2.6143116 2.4960348 3.7486755 2.4789515 2.6513412 2.5920915 2.2380465 2.4262151 2.5588998 2.3136492 2.6350046 2.7586114 2.9788124 2.2752974 2.4459025 2.4006198 2.4255355 2.4969222 2.6991364 2.6535813 2.5915233 2.4697086 2.3167853 2.4934812 3.0480313 2.3558260 2.6013555 2.8564850 2.4003766 2.2351365 2.5964294 2.6547910 2.2485493 2.5755588 2.2892758 2.4424869 2.4294367 2.5266657 2.5339969 2.1669368 2.6373948 2.4078084 2.4601149 2.4163373 2.4231027 2.3126631 2.4174933 2.4387998 2.4399505 2.4860801 2.5237395 2.4861678 2.3945382 2.2414010 2.3963195 2.6092230 2.6105753 2.5297860 2.6078744 2.7229281 2.7701156 2.5258196 2.1015422 2.4162981 2.4953965 3.0323846 3.0399195 3.0296327 2.3301928 2.6040077 2.7320362 3.0456243 2.5115391 2.6122588 2.9811877 2.8719052 2.8215788 2.5338453 2.0731330 2.5944796 2.4395540 2.9246634 2.9809755 2.5653693 3.0835603 2.6364462 2.7663502 2.6454169 2.5548012 2.5336261 2.3409458 2.8625828 3.0930847 2.5867822 2.3528860 2.7596487 2.6798691 2.9413813 2.6725971 3.2978393 2.9661326 2.4755032 2.8279726 2.6154097 2.2195031 2.7587586 2.9069383 2.6250337 2.6489445 2.5842625 2.7801817 2.6265772 2.9589512 2.7479534 2.4031727 2.5300170 2.4813692 2.0937215 2.2054423 2.4437864 2.2876179 2.5645678 2.3204557 2.2592049 2.4893843 2.4610480 2.2207797 2.1930261 2.2521525 2.3971004 2.5357799 2.3115365 2.3583358 2.3291612 2.5187020 2.3704219 2.2482818 2.2689974 2.0937607 2.3798195 2.3901676 2.4945768 2.8266242 2.5652918 2.3538592 2.5852778 2.4847464 2.5757658 2.5412565 2.5577864 2.9446881 3.5641120 2.3487988 4.8375908 2.4390012 3.4698801 2.6052340 2.7058115 3.2955081 4.2562485 2.9998454 3.0363263 3.9408292 3.5219923 4.3137487 4.6294172 2.9179049 4.1703989 4.6841066 3.9676532 4.2996332 4.9331863 4.1233726 4.8682747 4.2941453 2.5047259 4.4141143 4.0946404 1.8335202 4.2436819 3.8609622 4.2507407 4.0296857 2.8486046 3.9626160 4.0918872 5.1911762 4.1265168 5.2727804 3.8771009 4.7746677 3.8135503 4.2763630 3.5661346 4.1833134 4.2965093 4.3372969 4.4665728 4.3120500 3.8953319 4.0482611 3.5405899 3.9938417 4.1472369 4.3726978 4.1881586 4.5439322 2.1812217 2.4666789 2.4024567 2.2764160 2.4374143 2.4087676 2.3472077 2.4848249 2.5104377 2.3261915 2.3189043 2.6113206 2.2557106 2.3138297 2.3533886 2.7936724 2.4641354 2.6271161 2.7130434 2.3686898 2.4102281 2.6727966 2.5358943 2.6949335 2.3585286 2.4921027 2.3127088 2.6282838 2.5433311 2.4217995 2.4331858 2.4874038 2.3234323 2.6599250 2.5881867 2.3682638 2.5122697 2.5284133 2.8285925 2.5918179 2.3882675 2.8704178 2.8211859 2.5081059 2.6446016 2.4987269 2.5648511 2.4533546 2.5608711 2.6699704 2.9963103 2.8080062 2.8300749 3.1335772 2.5779172 2.5457337 2.6905753 2.3964636 2.5958399 2.2966840 2.4478388 3.0022142 3.1239789 2.6090361 2.6080159 2.5293347 2.4189808 2.6363065 2.2814669 2.9329543 2.5663413 2.7742114 2.5511219 2.9452774 2.8136532 2.7127972 2.4899141 2.8514257 2.3157732 2.6615772 2.8522605 2.8499735 2.7336667 2.7060741 2.3488840 2.8942421 2.4767742 2.4428158 2.6610999 2.4838630 2.3399329 2.5410099 2.5846597 2.6820019 2.4994567 2.7810540 2.6239991 2.5243293 2.6105836 2.6014560 2.7738901 2.6168764 2.6209402 2.6109461 2.3827811 2.6863054 2.5284398 2.5484747 2.6227134 2.7669876 2.5801171 2.6693209 2.3170426 2.8522704 2.9418306 2.2190776 2.4957313 2.5883371 3.1137761 3.2084906 3.1023717 2.7207833 3.4464199 2.5807019 2.3440281 2.8126884 2.8463093 2.7729493 2.5785360 2.5390868 2.6478614 2.4497630 2.7250858 2.4405563 2.6806523 3.1828561 2.8540082 2.7526993 2.6957556 2.5743546 2.9085777 2.8362018 2.8231796 2.6334371 2.8183430 2.4309615 2.8943631 2.5213037 3.5382883 2.7400863 3.1873636 2.5822530 3.1715404 2.8533683 2.8777765 3.2420698 3.0577581 2.7416021 2.5702967 2.6014712 3.0979139 2.6460099 2.9674777 2.5692049 2.6648973 3.2295693 2.6988829 3.0817516 2.5514254 3.0071860 3.0423627 2.5514254 3.2898196 3.1581469 2.8306573 3.0310964 3.0031603 3.0986127 2.9085608 3.1751739 3.0173737 3.2580110 3.0487059 2.8831929 3.2727223 3.1779670 2.9693658 2.9457080 3.0244116 2.8016282 3.2182213 3.4876427 3.1122536 3.2201942 3.2158637 2.8222264 3.2278891 3.0346393 2.9048825 2.9926010 3.1594688 3.0719949 2.9428661 2.8690682 2.7052190 3.3468934 2.8084746 3.1268953 2.9447929 3.0720560 3.4711949 3.6191834 2.2158487 2.3716727 3.4080629 3.3584919 3.6432960 3.3308486 4.8143945 2.9600183 2.8210934 2.5421439 2.8744678 2.7653204 2.6960940 2.9256775 2.5681653 2.5831191 2.8193145 2.4863341 2.6224000 2.6647468 2.9743487 2.6349576 2.8300362 2.8645658 2.6298544 2.5229924 2.9094198 2.8542350 2.6236376 2.5965750 2.7584091 2.6714957 3.3264789 2.8804249 3.1201952 2.6412870 2.8430296 2.8761773 2.6596336 3.2260522 2.8172746 2.8703385 2.8953783 2.9969522 2.6303620 2.7228536 2.4707183 2.6594168 2.7245181 2.7437135 2.4075235 2.5185380 2.7513123 2.6219478 2.8210242 2.5294981 2.8732339 2.2875608 2.7159152 2.7301064 2.7744887 2.6101412 2.5638528 2.7682894 2.7696992 2.7174863 2.8772594 2.6483596 2.8123286 2.5569246 2.7927754 3.2279179 2.3758899 3.2752394 2.8305873 2.3452243 2.8406043 2.2384614 2.4304948 2.5787389 2.8603427 2.2249371 2.6557568 3.0458594 2.2479119 2.5721864 2.3939319 2.5419251 2.4466550 2.9931383 2.7817337 2.9884428 2.4052908 3.1696105 2.9312721 2.6380890 3.3433438 2.7185426 2.7957275 2.5321944 3.0258014 2.7284716 2.7802973 2.7823962 2.7595601 2.9841665 2.7030993 3.1079055 2.9102643 2.7420771 3.0223112 2.7533303 2.7435377 2.6109344 2.9526439 2.8656645 2.9302707 2.5930247 2.7716699 2.8562242 2.6473586 2.7757341 3.0553812 2.6563664 2.6995649 3.0949878 2.9961657 2.7808687 2.9128446 2.6877687 3.0200366 3.1435089 3.0405676 2.7458544 2.8554294 3.0752423 2.8115664 3.0843943 2.8309203 3.0606921 2.9119993 2.5220219 2.2543108 2.4052445 2.4673384 2.6003954 2.2978522 2.3136108 2.3428278 2.5328289 3.2535301 2.4352432 2.6945355 2.3432928 2.3767064 2.6851208 2.6196508 2.4422861 2.7331067 2.5461762 2.6808421 3.0408253 2.3986972 2.9053244 2.4720553 2.7333328 2.4288876 2.5590136 2.5841477 2.5165356 2.5251166 2.5188522 2.7923792 2.5569217 2.7122436 2.4829467 2.7945836 2.5681922 2.4959239 2.3594325 2.3200698 2.7504225 2.3449600 2.4850872 2.8180313 2.4085085 2.8525900 2.6414318 2.6950561 2.8421195 2.8073980 2.7323553 2.7356436 2.8602389 2.5388529 3.1692331 2.4687695 2.3349700 2.7524672 2.1191393 3.1437422 2.6069733 3.0734082 3.5805523 3.5898638 2.7072777 3.4103577 4.2487733 2.7054670 2.8637427 3.4418760 3.3616615 2.8847164 3.7259505 3.2572509 2.1976264 2.6117402 2.4932270 2.4237827 2.2577940 2.4389183 2.7266659 2.4273423 2.2641804 2.5471787 2.5637281 2.3155349 2.7726589 2.5472221 2.3121305 2.5827670 2.9532564 2.4121335 2.2783959 2.4945063 2.3632255 2.5534910 2.6533726 2.5888002 2.3423541 2.6608343 2.4031636 2.4941860 2.6635992 2.7424805 2.5003619 2.6226285 2.4703956 2.7337814 2.4749357 2.7756215 2.6340289 2.4960648 2.7235015 2.4614485 2.5045629 2.1865375 3.3371905 2.3634531 2.4177471 2.4003676 2.8773636 2.7631909 5.5117675 1.9840340 2.2831315 2.5707495 2.5414450 2.3862518 6.0408647 2.6778073 2.6913841 2.4900662 2.3212094 2.5158283 4.6499407 2.8878770 2.8853145 2.3558394 2.7936009 2.6826446 2.6135853 2.6236178 2.4661554 3.3278250 3.2359515 2.8433149 2.4927047 2.0988782 2.2579043 2.5068820 3.2011418 2.9357494 2.8359003 3.1031439 3.3135734 2.7952856 2.5353115 3.3775718 3.4457550 2.2674756 3.1176072 2.6287325 2.6404414 2.8399907 3.1251003 2.3390591 2.4735300 2.4595901 2.9308410 2.7285753 2.3890771 2.3212093 2.4775276 2.5781385 2.3290895 2.5608297 2.3899309 2.3810750 2.3346971 2.6145679 2.5509903 2.7480635 2.2924204 2.5391435 2.9523209 2.6124840 2.4633573 2.7002658 2.4154555 2.3576433 2.9807163 2.6506169 2.4156612 2.5712791 2.9255161 2.7128680 2.4625064 2.5314404 2.5620639 2.5173671 2.7162092 2.7978586 2.4471766 2.9421017 2.4126224 2.8155149 2.5995164 2.8102784 2.7672602 3.0783704 2.4028582 2.6652048 2.3141397 2.9064794 2.4878817 2.4089684 2.4605830 2.8455923 1.8676868 2.6367051 2.3609502 2.3906964 2.6866290 2.6493120 2.5191040 2.1930715 2.5921076 2.9129821 1.8094403 2.4720839 2.6066274 2.4689821 2.6875371 2.1426152 2.2569498 2.2974255 2.3384018 2.4930539 1.8685704 2.7960344 2.6955632 2.4262442 3.0420351 3.2993023 2.9205692 2.3504330 2.8890357 2.6188354 2.8846393 2.5791654 3.0610484 2.5694067 2.8070640 2.4802426 2.4721323 2.7890884 2.5867354 2.5101623 3.0276106 2.8565055 2.6228229 2.4191556 2.8463415 2.5256598 2.6586621 2.6076997 2.6032771 2.8348086 2.6447982 2.7945114 2.9121668 2.7223669 2.7284025 2.8059277 2.6539679 2.6580585 2.7465387 2.8976717 2.7807272 2.7887641 2.9166974 2.7397610 2.5808929 2.7616126 2.7688696 2.7694070 2.6725293 2.7660904 2.6452644 3.1111377 2.5201429 3.4405935 2.8182403 2.9220897 2.2629828 3.0918406 3.8600643 3.2699829 2.6629931 3.3632480 2.8813984 2.5800070 2.8441482 2.9255759 2.4888833 2.0414838 2.9499341 2.2859734 2.6036684 2.3487528 3.0674899 2.6592407 2.6801331 2.5201944 3.3627881 2.7069588 2.5679578 2.3877152 2.5974127 2.3906353 2.8387362 2.2623137 2.5727155 2.7089439 2.8762059 2.8953962 2.5224317 2.5872014 3.0609855 2.8581907 2.6433794 2.6455038 2.3736999 3.2529945 2.6022619 2.7892250 4.1068661 2.7777045 2.4492774 2.7737419 2.8738372 2.6178296 2.5936653 2.7640892 2.4776156 2.0599916 2.2302046 2.3006489 2.4079474 2.3087128 2.2832452 2.5240983 2.3455428 2.4264759 2.3450239 2.1739935 2.2724386 2.3660635 2.2163975 2.4183444 2.2446730 2.3078361 2.5633165 2.5184522 2.6345574 2.3004083 2.3950762 2.3374681 2.3766653 2.5555836 2.2746569 2.4711254 2.2214181 2.3884428 2.3779692 2.6013656 2.2215530 2.4000222 2.3718288 2.5534744 2.4105973 2.8978206 2.6139203 2.7413436 2.3741133 2.3520635 2.2421793 2.5181278 2.2813226 2.3033878 2.7694718 2.1679416 2.3423523 2.2715986 2.4473758 2.3156335 2.4221549 2.4133791 2.2592723 2.1942179 2.4565424 2.3741259 2.3613531 2.8500983 2.1207626 2.5262585 2.6391125 2.4651622 2.7605384 2.2542011 2.6759007 2.4253161 2.8410800 2.7424954 2.2851757 2.3653515 2.3253167 2.6756075 2.4463637 2.9268184 2.7327097 2.3621355 2.5710614 2.5335593 2.6915316 2.4761224 2.4078435 2.7009563 2.4571030 2.5889948 2.4605120 2.8139407 2.6941166 2.3487066 2.6077088 2.6504392 2.4224578 2.4667948 2.2971784 2.1226607 3.1449811 4.8078696 2.4530023 2.3211154 2.2279893 2.3498695 2.1240869 1.9844734 2.7199255 2.5734728 2.5204516 2.3486505 2.9308433 2.8424285 3.1953300 2.0764887 2.6376486 2.3807243 2.7568518 2.2256346 3.5360591 5.6282836 2.8778294 2.2393692 2.1427400 2.3666106 2.3410465 2.6707177 2.6542784 2.9795241 2.2004946 2.0812151 2.7331842 2.3283336 2.8421565 2.7555432 3.0046383 3.0286739 2.5774056 2.5594628 2.6483807 3.4066013 2.1513692 5.3769798 8.9999984 8.9999985 5.6400422 3.0133618 5.7735121 7.2150757 7.4927635 2.7832286 2.8989335 4.8579599 2.8273858 4.5379341 5.9437042 8.9999982 5.5387912 2.6598067 9.0000000 8.9999987 4.6155301 4.8895584 6.9725958 4.6917168 9.0000000 5.1674911 2.4562700 4.7813118 6.0571150 5.1170639 6.8004051 4.9197566 5.5883892 2.4453189 2.3589731 2.5534702 2.7398288 2.5370612 2.1949588 2.3587929 2.6328171 2.5837385 2.1612209 2.3579792 2.7581086 2.4145502 2.3601379 2.3167057 2.4181772 2.5345618 2.6522253 2.5862257 2.3352306 2.4894586 2.3340420 2.4768899 2.3941188 2.6305049 2.6725730 2.7039976 2.5046775 2.6366215 2.4082791 2.5245342 2.4516414 2.8320552 2.4673154 2.5564354 2.5875738 2.5277292 5.5930657 2.6325565 2.4261690 2.9128359 2.4450678 2.7004252 2.6983356 2.3936802 2.8215600 2.6989273 2.4780363 2.7402827 2.6158914 2.5024067 5.1900444 2.5751514 2.7812091 4.1592020 4.1358336 4.5282644 4.4326123 4.3242404 4.3014720 4.4378391 4.5869116 6.1871247 4.2475267 5.0694515 5.1983355 5.8285917 4.2436055 6.3231284 5.6155085 4.4332653 5.3172433 4.5933819 5.3214338 4.9572153 5.5188570 1.0927637 1.2903670 1.1348255 1.1381132 1.0897489 1.1151618 1.2463848 1.1066092 1.1722879 1.1292856 1.2355950 1.2330966 1.2708246 1.1248694 1.0423518 1.0616188 1.2382446 1.1430737 1.2377996 1.1243311 1.3201261 1.3134515 1.2533721 1.2683582 1.2443452 1.2724160 1.4417248 1.2566142 1.2765810 1.2704654 1.4133195 1.3956289 1.2619956 1.5387928 1.4673586 1.2399657 1.5294928 1.4436364 1.5315092 1.5891369 1.5428414 1.3213737 1.5796689 1.6041287 1.7521946 1.6117634 1.1623465 1.7778496 1.5403076 1.2955525 1.5942490 1.3058330 1.6686161 1.8225893 1.8437407 1.6478619 1.7809937 1.8190570 1.7331974 1.5643685 1.8309354 1.3987587 2.0412657 2.4396485 1.4284895 2.3847737 1.9013161 2.2191232 1.9558336 2.6376692 2.8493129 2.2222410 2.1700115 2.9528442 2.1921675 2.4651476 1.9237676 1.9674503 3.1389317 2.4703315 2.7326958 2.1203740 1.7142072 1.3726361 1.7081714 1.8021597 1.6191180 1.9856017 1.8401449 2.7432007 2.8233487 2.5547274 2.4087921 2.4599076 2.3852698 2.4919365 3.0967516 2.8702871 2.5469075 2.7535234 2.6054454 2.7433073 2.6783652 2.8474604 2.4522176 3.0853548 2.6941930 2.6178299 2.6855167 2.6982136 2.4760864 3.1936165 2.4216842 2.8869908 2.8790914 3.2799386 2.6649097 2.5130165 2.9049532 2.7959611 2.6381823 3.1937460 3.2685853 2.8606097 2.6203687 2.7637789 3.1244311 3.4470364 2.0727516 3.3255918 2.3402672 2.9773228 2.8409590 3.5239092 3.0372202 3.5114688 2.4323693 3.5939258 3.1268949 2.6553672 3.0372698 2.6467255 3.2652264 3.1131181 2.8909885 2.7572802 3.1121502 3.3891071 3.2009960 3.1012987 4.6595895 3.4570382 2.7454677 4.2496173 4.7580252 3.2113106 4.7734001 3.0528284 2.9654382 3.7658727 3.0487524 3.3010240 3.4184818 5.1104039 2.6081488 4.4614081 2.7567713 4.6197639 2.5963541 2.8633897 4.7093697 3.6408907 4.0139092 4.3116503 3.0101170 2.6392605 2.6837426 2.8723219 2.8804094 2.9163099 3.1232893 2.6554154 2.6785335 3.2089316 2.9434769 3.0185845 2.9797236 2.6915486 2.8067112 3.0119901 2.7720620 2.7499806 3.0930620 2.7848690 2.8112694 2.9684600 2.7295352 3.0729131 3.3474172 2.7524119 2.6474930 2.4957477 3.4123038 2.9812619 2.8816737 3.0031914 3.0482455 3.1869124 2.8581411 3.1630404 3.6539874 3.2211945 2.7646492 3.4822460 2.6754360 3.1818897 3.5066997 2.8538395 2.6373198 3.3361768 3.4782943 3.2006147 2.9907692 2.3705541 2.9789035 2.1863951 2.8303697 2.0796836 2.9044568 2.4753616 3.4876394 3.0997536 3.4035840 2.4181668 2.0389512 2.6306881 3.2016571 2.7651592 3.4045432 2.9283696 3.2220675 3.4373387 2.7315359 3.2730069 2.1550750 3.2827636 2.9070508 2.6532724 2.9955709 2.2128250 3.0305692 2.5396735 3.1514202 5.5223934 0.6662203 0.0000000 0.6759526 0.6488432 0.4881030 0.6205581 0.5943587 0.6182544 0.6496137 0.6249740 0.7696676 0.7813951 0.6513724 0.7333362 0.8461133 0.7014347 0.8618322 0.7916138 0.6610316 0.7658626 0.8736736 0.8199515 1.0250896 0.9117188 1.0314945 0.8899576 1.0375012 0.9607731 1.0428026 1.0719136 0.8945518 1.0637708 1.1341721 1.3595982 1.1743731 1.1044044 0.9975024 0.8699334 1.0406061 1.1495687 1.0758897 0.5825031 1.1028305 1.3205352 1.3823368 0.7704070 1.6815652 1.4808966 1.7653178 2.3086900 2.1389301 2.0633350 2.3428171 2.3993066 2.0698133 2.4547603 1.6910986 2.3305394 2.7586008 1.9512580 2.6360896 2.6957541 2.6230451 2.7814240 2.5478737 3.0629058 2.8628631 2.8134202 2.5053113 2.5677952 2.7190620 2.4848256 2.6723108 2.5589815 2.6226952 2.4898893 2.8726808 2.5108007 2.5858725 2.6334568 2.6235883 2.4622104 2.4715771 2.4910386 2.6116831 2.8926702 2.9701795 2.7360401 2.4663033 2.8483427 2.5578389 2.8329937 2.9961789 2.7448607 2.8635359 2.8992399 2.6143148 2.6416307 2.6829970 2.7927099 2.7031470 2.9327452 2.6077696 3.0495438 2.8457476 2.9429303 2.8755902 2.6128472 2.4529501 3.2320917 2.9354680 2.8493806 2.8168553 2.4550031 2.6973306 2.4473417 2.8257334 2.8090966 2.5973759 3.2108623 2.6636069 2.6798277 2.7079647 2.8418653 2.7188971 2.8834468 2.7105776 2.7782380 2.7978043 2.7515562 2.8078185 2.8934017 2.8324482 2.9247323 2.6462689 3.0404814 2.8264900 2.7148317 3.3309634 3.0893204 2.9811509 2.9385537 2.9148015 2.9252148 2.7380987 2.9649925 2.9763035 3.5400248 2.7615196 3.3734319 2.6844161 2.5006612 2.5942395 2.9399121 2.7043516 2.8125323 2.6366708 2.8456317 2.7017980 2.6979184 2.7182539 2.6904794 2.9335050 2.7983972 2.7566652 2.8056674 2.7938943 2.4990712 3.2583350 2.8726869 2.8990909 2.7243886 3.0101505 3.0119134 2.8469546 2.9164308 2.8588849 3.2411800 3.1125394 2.3912030 2.8555162 2.6187156 3.0736529 3.7006478 3.4817624 3.1070819 3.1170699 3.5884232 2.6558637 3.3247310 3.1810588 3.7305707 2.4213464 2.4711841 2.4714546 3.4408805 3.9031115 3.4824351 2.8146789 3.7502302 2.8473644 3.5736745 3.2212953 2.9769125 3.3304532 2.9084527 3.1040687 3.5579929 3.7190292 3.2197878 2.8979227 3.1140135 3.2694229 3.1576855 3.8295304 3.4698145 1.9376981 3.0858094 3.2251482 3.0239356 3.1320852 3.6252628 3.0795605 2.4060006 2.4621072 4.0673412 3.0555004 3.5341795 2.9967055 4.4538089 3.4104227 2.6209601 4.0757925 4.7574455 4.8951612 3.5535647 2.9090735 3.5760909 3.8135202 3.8296762 2.4700391 3.5478737 3.4601763 4.9980649 2.6015724 2.4621392 2.7835343 2.6408951 2.6655338 2.5629663 2.7031913 2.6123984 2.6531646 2.6045093 2.7019865 2.6767899 2.6838894 2.4499391 2.4778357 2.4180643 2.4728755 2.9163750 2.6112550 2.6415156 2.6376115 2.8146321 2.5725830 2.9372217 2.5746994 2.2580476 2.9012843 2.8002560 2.8406682 2.8503256 2.9151803 2.6472750 2.8883011 2.7651217 2.8056514 3.0453811 2.5988718 2.6796232 4.5387848 2.7810881 2.7655632 4.7098303 4.4796521 4.3501108 4.3557784 4.6886643 4.1457893 3.4408191 4.5116162 2.6342399 4.7068399 4.2107165 3.9707424 4.3867639 4.6577188 4.5088081 4.5795417 4.8496991 4.1058772 3.2634528 4.5398627 4.5312944 4.4029345 4.6668562 4.2116251 4.7594509 4.5179712 4.2367756 4.5958003 3.6521610 3.2311008 4.5565561 2.4211524 5.1634894 3.2320443 3.2452427 4.3933565 4.6088332 4.8573890 3.7718056 3.1604740 3.6039688 3.7645735 3.7206704 3.2358949 4.7823726 2.9751452 2.9281898 3.1840005 3.1467737 3.2647114 3.3767413 3.1913564 3.2731334 3.2709036 3.1229288 3.0699236 3.1684344 3.0622909 3.1601726 3.2886271 3.3218982 3.0030891 3.3593262 3.2797794 3.3006762 3.1049652 3.1350491 3.0736379 3.1393072 2.9328123 3.5535594 2.9131560 3.2267563 2.9243915 3.1163941 3.5059831 3.1612171 3.3406759 2.8619753 3.1212826 3.1526454 2.8861689 3.7572811 2.7221951 3.7485526 2.9038129 3.3719588 3.2114880 3.1246377 3.6518480 3.7510318 3.5940292 3.2238233 3.0161836 3.5656588 3.0197570 3.3968062 2.5456673 4.0037913 2.6484241 4.5856392 2.7177669 2.8619991 2.8689331 2.9043784 3.0365104 3.3821578 2.7941406 3.0353072 3.4073042 2.8584619 3.1733600 2.7661574 2.8964334 3.0268747 3.0794229 2.8210470 3.1020339 2.7309486 3.2711200 3.1274401 3.2521168 2.7066607 2.5765017 2.6312251 3.4606575 2.9884835 2.8506648 2.9939526 3.0623227 2.8889168 3.0768602 3.1575051 2.9148482 3.0553974 3.0894687 2.5041244 2.6405737 2.8683565 3.0203136 2.9880442 2.7158271 3.0817827 3.1074424 2.5729203 3.3119551 3.0984144 2.9338783 3.1039744 3.0399698 2.4026058 2.5111693 3.0274297 2.8856268 2.6831998 2.4714823 2.5948291 3.1883265 3.2089604 2.9059789 2.6483160 3.7472811 2.8650189 2.8099877 3.4790313 2.8409456 2.4109786 2.8812471 2.5219029 2.6337032 2.5917342 2.6699464 2.5417283 2.5849268 2.9289471 3.1960411 3.0879121 2.8930828 3.0558171 2.6681686 2.7352678 2.3894249 2.5148095 2.6018865 2.4144214 2.3615136 2.5293819 2.5039572 2.6858497 2.6520402 2.6890998 2.4876294 2.8108772 2.8455804 2.8629756 2.8450938 2.3693939 2.7124114 2.6111654 2.8030174 2.6460000 2.5532032 2.9166923 2.7667112 2.8912679 3.1447810 2.9244888 3.0800421 2.9182811 3.1020377 4.8257396 2.6918303 3.4269892 2.9128255 2.7741540 6.2671785 2.6791567 2.8313059 2.5791210 2.1230869 3.2293210 2.3709660 2.9556061 2.6273001 2.6568358 5.5590140 6.0063270 4.2630786 2.5499692 5.0656709 5.1510289 4.5186917 2.9500625 5.7159132 4.5900811 4.8511066 4.7704031 4.3877667 6.1555827 6.1459404 4.2847657 4.0358860 3.0155413 5.2702572 6.5112743 6.8404727 4.5623051 5.1640267 5.5633684 5.3848615 4.8091239 3.0551461 5.0980479 3.3279432 5.5531987 3.9537379 6.7225309 6.4141217 6.4278474 7.5038232 4.6968015 4.4777273 5.2744369 4.4311132 5.9241765 5.5954028 3.6635689 4.4726565 2.3795665 2.8526099 2.4138391 2.9198408 2.9204130 2.8817699 2.7625011 2.9269756 2.7062668 3.0357481 2.7447511 2.9128085 3.0137284 2.8047472 2.7449726 2.8262025 2.4990389 2.8881816 2.6931873 2.8642678 2.9429068 2.9284178 2.6292738 2.7440513 2.5908067 2.6817030 3.0083767 2.9260161 3.2462312 2.3603322 3.3270560 3.2552143 2.8316231 3.2267713 2.9994247 3.3003404 2.8844742 3.1665267 2.8869741 3.3482805 2.8640894 2.6392954 2.8271433 2.6290731 3.4780886 6.0172778 3.9695543 2.6480625 2.4193773 2.8046605 2.8572665 3.3576469 4.1872246 5.3602447 3.8977585 4.5711694 2.6354038 2.7556780 2.7844491 2.6537434 2.4745269 2.7368009 3.0714781 2.7973306 2.6688145 3.1192496 2.8050033 2.8876522 3.2991996 3.0090523 2.5297251 2.7763368 3.2332367 3.0078353 2.2916274 2.6871253 2.9612077 2.5615801 2.3236654 2.9013669 2.5561091 2.6217645 3.0282250 2.9221474 3.1590187 2.7438119 2.7895976 2.7922697 2.6989979 2.5262787 2.7115991 2.6229960 2.8488013 3.7301152 3.3255939 2.9516529 3.1884068 3.4004958 2.6492189 3.4265243 3.6092214 3.5986416 4.5626168 6.3473902 4.1886728 2.6235068 2.4434698 2.4540843 3.2960504 2.3846954 2.1978800 2.3687289 2.3907516 2.2833297 2.4214710 2.3106551 2.1738637 2.4700133 2.1663096 2.3175447 2.3386565 2.1574427 2.4382685 2.5635026 2.2847403 2.2477529 3.0435872 2.3200561 2.5917643 2.2785823 2.3152956 2.5658858 2.4911530 2.3633180 2.1619449 1.7013371 0.9233364 2.9164964 3.4080525 3.6742766 3.6742766 3.6868831 3.6868831 3.6306174 3.6491027 3.6760668 4.0568720 3.6809749 3.7967321 4.2374726 4.0138999 4.0138999 4.1563237 3.9230871 4.0677904 4.0210864 4.1048813 4.1048813 3.8321306 3.8321306 4.2766557 3.9256089 1.6370271 1.6370271 4.1923380 3.2968419 1.7301083 1.7301083 3.5913313 3.5913313 2.0316706 2.0316706 3.4179780 6.4719332 1.5645173 
KLENIT008071_KOG1036                                                                                                                                   3.8037667 3.1751284 3.3780777 3.3252771 3.1708004 2.4751179 3.4892544 2.7711491 3.6576791 3.1682014 2.6581275 3.1354843 3.1323181 3.8156024 3.0855873 2.9019508 3.3628021 2.9197992 2.5526874 3.3380285 2.6164029 3.1762828 2.8143091 2.7703613 2.9908905 3.1495721 3.7208773 2.5342225 2.7481464 3.2431459 3.2385819 2.7490345 3.4542969 2.5737319 2.4030414 2.8429574 3.6582421 2.4753888 2.8643564 3.6756529 3.4312926 3.2489675 2.8165838 3.4111897 3.3379959 2.8272562 2.8982546 2.5152288 2.4689592 2.9571344 2.0799942 2.7046158 2.8163397 3.7377967 3.0051303 2.6148400 3.5075124 2.9410389 2.9481855 2.7112614 2.8153479 2.3962169 3.9656793 2.1287168 3.0024324 2.5815147 2.6868085 3.1726203 3.1241809 2.5745447 3.1585143 3.1797336 2.6325907 3.2430043 3.1470982 2.9505838 3.2126100 3.1084343 2.9567464 3.1100541 3.2325147 2.5680891 2.7149087 3.5457733 3.1547385 3.0321022 2.7542114 2.7226352 2.6295466 3.2424558 3.0754284 2.7382965 2.6719122 2.5394657 2.6880421 2.5676170 2.5423878 2.7642630 2.6865891 2.6406036 2.8272810 2.8535418 2.7296862 2.6811088 2.5759179 2.6585277 2.4675301 2.6844477 2.8384129 2.6025690 2.8686877 2.9039267 2.8072438 2.6535475 2.7430588 2.6356853 2.5723570 2.1940519 2.6802537 2.7805876 2.5216820 2.5130329 2.5916906 2.6304782 2.5232173 2.8614336 2.7755184 2.6295878 2.6713483 2.6091207 2.6172471 2.7062674 2.8233030 2.9530668 2.7747055 2.0687439 2.8157630 2.4938684 2.2791939 2.5834610 2.7534473 2.4338118 2.2197060 2.3235678 2.5635058 2.7302155 2.4291155 2.3767041 2.1974337 2.4426016 2.3850327 2.6643644 2.3218236 2.1932964 3.5493508 2.2644330 2.4134854 2.1472944 1.9924812 2.3924013 2.3410594 2.2715299 2.7860631 2.5175914 2.6868144 2.4182905 2.3027722 2.2463684 2.3280145 2.4263638 2.5086611 2.4257356 2.3458034 2.5382555 2.2897422 2.7168575 3.0848262 2.4403578 2.3179034 3.2214342 2.3359629 2.1816250 2.5411719 2.6238837 2.3347053 2.5432017 2.3747093 2.5384619 2.4513669 2.5321071 2.4666237 2.4312172 2.6931582 2.6037414 2.3668643 2.5216648 2.4557963 2.4380099 2.6326029 2.5094681 2.5468874 2.3977452 2.6089760 2.5891405 2.3993921 2.2934035 2.4968537 2.7186152 2.5504725 2.5835063 2.3755691 2.5812641 2.8126073 2.5697751 2.1380056 2.5520045 2.7036590 2.9785646 3.0617143 2.9865837 2.5541301 2.8737081 2.6897107 3.0135555 2.6536990 2.5290812 3.0304805 3.0962175 2.7306128 2.5784926 2.2827147 2.5176099 2.9327719 2.8097493 2.7781890 2.4263598 3.2912468 2.5459957 2.6229700 3.1111725 2.6878394 2.7590716 2.5694565 3.1082868 3.1333971 2.7339843 2.5362533 2.8687597 3.0830260 2.8901617 3.0079537 2.9943244 2.8919930 2.7399187 2.9631103 2.5268593 2.1116986 2.9324074 3.1201638 2.6016889 2.4330718 2.9379996 2.9444113 2.8528777 2.7342542 3.0757390 2.2600229 2.3146029 2.1378480 1.7866196 1.9259562 2.2120213 2.2182096 2.1429152 2.1994497 2.0009979 2.2109240 2.2298988 2.0143604 2.0851258 2.1729594 2.2203359 2.3572447 2.0171169 2.3401357 2.1822857 2.3890937 2.2006808 2.1232115 2.1913429 2.0582914 2.2567040 2.3361154 2.2423074 2.3813846 2.6210859 2.3197745 2.3238132 2.3731755 2.6714310 2.3782436 2.2539308 2.4387249 3.1232074 2.5169753 4.0253709 2.8973916 3.5032023 2.7086835 2.6554059 3.2035222 5.0928391 3.2469779 3.0358837 3.3628578 2.9617991 4.5936819 4.3955774 3.6223447 4.5669842 5.3734120 4.7234716 4.5968239 4.8939737 4.1004653 6.0664224 4.7118582 2.3019560 4.7693936 4.0945462 1.9460993 4.9893272 4.1136532 4.7435123 4.0958564 2.9512291 4.7652550 4.4697631 6.0703939 4.4552598 5.2807341 4.1046989 5.4558261 4.5366750 4.5718086 4.1297039 4.7646432 4.4681095 5.5013483 5.1889341 4.6106846 4.0380454 4.6236264 3.6373616 5.0584840 4.4380691 4.4498832 4.6537646 4.6146852 2.3435143 2.4962011 2.5308025 2.2982667 2.4487106 2.2530223 2.3236332 2.5864639 2.5337397 2.1785293 2.2530820 2.5589310 2.2864407 2.4007789 2.5212593 2.6096927 2.3845829 2.5051621 2.5801104 2.3573018 2.3167667 2.6945216 2.5298684 2.6828004 2.3722355 2.3760473 2.4576199 2.4930733 2.4737244 2.5363026 2.3383635 2.4436712 2.4779111 2.5713990 2.5355284 2.1849209 2.6243947 2.9468482 2.8315258 2.6738379 2.4411484 2.6457699 2.6892479 2.3635536 2.8095485 2.2659242 2.6108732 2.5288570 2.4515948 2.8834699 3.1662450 2.7663450 2.6795637 3.3602094 2.6562619 2.4580647 2.6817428 2.3400415 2.4108866 2.2615881 2.2135445 2.6842268 3.1181318 2.2198695 2.6032151 2.4116177 2.2064875 2.1621087 2.4744054 3.1504420 2.6455895 2.9233847 2.5478555 3.3810975 2.9835958 3.2790787 2.5767813 2.8675020 2.2144815 3.0189072 2.9988082 2.9514220 2.7441046 2.7321086 2.5524533 3.1948782 2.5199801 2.3874613 2.7332685 2.6904992 2.3491502 2.6724541 2.6101059 2.5837451 2.7310931 2.7467078 2.8253475 2.5391261 2.8859909 2.6900207 2.4762374 2.5613744 2.7445597 2.6860032 2.6039567 2.7443585 2.4540260 2.8081748 2.9200337 3.0352787 2.6907058 2.6486640 2.4000766 2.8198150 2.9691349 2.5418383 2.9153239 2.5819235 2.9052918 2.9241808 2.9791611 2.5762885 3.2987671 2.6104645 2.4927266 2.6763507 3.0886335 2.6447362 2.5959056 2.5402947 2.6367714 2.5232358 2.4289480 2.3747516 2.7217874 3.7581610 2.8881146 2.6803135 2.7131922 2.7169108 2.5809573 2.9624987 3.0464593 2.4902117 2.6978610 2.3880939 3.0287847 2.7846132 3.3995367 3.1109981 3.0987754 2.7893373 3.3487364 2.6567889 2.9101813 3.2424469 3.5072581 2.6826496 2.5816548 2.5675624 2.9110467 2.9383788 2.9431858 2.6852213 2.9476721 3.6414836 2.4630207 3.3248016 2.3966370 2.9067626 3.3854919 2.3966370 2.8685698 2.8427561 2.6000959 2.4830789 2.5359105 2.7816045 2.5230237 2.5974056 2.4531226 2.8378187 2.6198393 2.5662314 2.7016640 2.8160274 2.6907057 2.6788269 2.6911205 2.5606755 2.8399751 3.1163244 2.6687184 2.9491757 2.7641115 2.5900782 2.7614607 2.6094708 2.6814587 2.6832784 2.7949541 2.8654130 2.7092420 2.5740216 2.4296392 2.9639629 2.6384816 2.8042100 2.6191666 3.1063976 3.3618672 3.8755217 2.0771077 2.3123780 5.2214051 3.2911539 3.0748053 3.0228805 4.1435077 2.7546144 3.2693860 2.5635898 2.7355612 3.0170843 2.7109729 2.6832983 2.5862333 2.8155314 3.3859628 2.5815836 2.5048001 2.4795733 2.9515397 2.6714582 2.8690143 3.0531747 2.8716994 2.5768707 2.9361533 2.6958116 2.8280399 2.9390461 2.8478929 2.8219127 2.9745725 2.8366963 3.1579645 2.9651092 3.0628370 2.7642130 2.7059444 3.1750133 2.9881723 2.7841745 2.8912418 3.0267117 2.8134466 2.8520305 2.5903921 2.5412210 2.6345360 2.9617132 2.5794614 2.5260408 2.8347544 2.5937820 2.6595716 2.8065612 2.9305144 2.3365012 3.1042280 2.8564165 2.7448774 2.8511686 2.5072526 2.8088134 3.0146359 3.0971461 3.1180348 2.8683499 2.8871151 2.7321190 2.9035197 3.2079195 2.3983779 3.1542989 2.7770389 2.4768338 2.8313104 2.2563215 2.4315036 2.4958743 2.8414129 2.5531974 2.7520045 2.9722187 2.4983015 2.8325056 2.3923097 2.6961018 2.6328022 3.0161815 2.6726660 2.7739329 2.5301904 2.9979169 2.6629576 2.8483471 3.7012660 2.8794492 2.9891589 2.7860586 3.5688931 3.0429667 2.9382634 2.8052866 3.1391408 2.8252781 2.8118423 3.3385210 2.8865872 2.9260768 3.2838318 2.7194542 2.6224609 3.0130205 3.3568854 3.1459590 2.9096714 2.8279110 2.7223709 2.9102479 3.0284969 2.9475781 2.8821216 2.7802206 2.8597974 3.4419410 2.9165755 3.1130281 3.0119975 2.8245866 2.8987107 3.3945163 2.8937415 2.9389487 2.9669847 3.1486773 2.8825628 3.2728999 2.9299538 3.6157599 3.2754091 2.5635398 2.1963785 2.4103322 2.3341596 2.7868676 2.3008272 2.5160903 2.3441659 2.6300572 3.0228191 2.4828362 2.8192259 2.3950686 2.2445320 2.4354093 2.4138719 2.6861626 2.7473314 2.6446913 3.1000715 2.7864063 2.7047523 2.9909181 2.6005700 3.0830046 2.6275162 2.5974606 2.4419681 2.8143737 2.7355329 2.7374898 2.6437636 2.5330648 2.7811335 2.4107234 3.0462099 2.6577550 2.7000606 2.7049707 2.6070297 2.8428691 2.4837917 3.0361218 2.8008807 2.6593948 2.5754994 2.6639480 2.6520707 2.9196618 2.8144233 2.7764256 2.7564554 2.9434406 2.4882369 3.1541349 2.4059987 2.5350336 2.8130009 2.1846537 2.9992194 2.9260359 3.5557646 4.1023617 3.6326194 3.3270973 3.5168197 7.1010774 3.2953067 3.4902323 4.2016994 4.9703766 2.8651567 4.2136924 3.4394511 2.3679939 2.7782778 2.5927632 2.4348796 2.4791368 2.5654881 2.7833845 2.6718485 2.2242601 2.5960781 2.7272862 2.4359599 2.5298662 2.6339964 2.3766669 2.5843506 2.9005955 2.8266824 2.4509891 2.2955507 2.3582619 2.6529024 2.8699067 2.5358465 2.3440073 2.6335086 2.4572795 2.5536536 2.5562470 2.9428904 2.5004638 2.6908868 2.6912829 2.7544047 2.4987022 2.9909604 2.8723899 2.7815855 2.6245787 2.6007206 2.7302125 2.3243090 3.4910128 2.4172369 2.6800738 2.5287055 2.7522047 3.0310946 6.5688971 1.8677518 2.6226305 2.8879846 2.4963248 2.6002099 6.5087792 2.9327389 2.9439576 2.6933463 2.5325109 2.7122294 5.2462388 2.8880937 2.7108711 2.7128812 2.9569636 2.8517582 2.7382166 2.7320019 2.6254744 3.6198137 3.5812158 2.3922314 2.9573110 1.9253993 2.9135043 2.6344910 3.3711505 3.2025599 2.8266262 3.5368138 3.4004071 3.1050282 2.9446758 3.5558942 3.5224157 2.2634986 3.5133203 2.7208318 2.9819846 2.9293904 3.1275171 2.7826296 3.0886487 2.3852637 3.0457510 2.7792518 2.6291855 2.4243683 2.7834023 2.7632250 2.6469654 2.4975181 2.4886555 2.4669035 2.7001934 2.7645589 2.6443657 2.6869216 2.5367297 2.7082150 3.4781943 2.8887321 2.6349012 3.1012412 2.4554246 2.6098391 2.9845143 2.7706925 2.4582132 2.6749528 2.8921550 2.6321047 2.7700519 2.6003639 2.8072607 2.7704879 2.8811453 2.7432844 2.5049248 2.9261152 2.4604733 3.2596431 2.6711927 3.2681644 2.7491571 2.9485688 3.3533158 2.7442985 2.3312360 3.0599368 2.6707711 2.4675597 2.4431131 2.7587085 2.0941682 2.5857241 2.3756606 2.5271101 2.2838276 2.8364612 2.5182418 2.3765216 2.5333695 3.2075896 1.9535073 2.5035434 2.5820220 2.4943698 2.8998455 2.3973774 2.4587121 2.5406949 2.4307125 2.7880525 2.0639534 2.9037706 2.6201947 2.4511722 3.2039825 2.9638492 2.7525745 2.5095991 3.2283506 2.6176792 2.7524391 2.9506556 3.2501862 2.8801525 2.9437877 2.5108305 2.9377560 3.1078243 3.1358462 2.5984514 3.2105338 3.0782780 2.7641379 2.7651352 3.0154127 2.6520473 2.7604355 2.5985683 2.7252270 2.9514508 2.8380972 2.8118382 2.9892690 2.9453995 2.9207249 3.0632002 2.7557416 2.7394798 2.7338247 3.0057150 2.9132196 2.8772642 2.8531273 2.8591372 2.6312634 2.6454277 2.7450268 2.6420571 2.8459696 2.8321095 2.6366735 3.2826938 2.8893934 3.2480448 2.7145477 3.1410533 2.2488715 2.5595294 3.5968295 2.9025499 2.3732388 3.1349261 2.6601222 2.3513198 2.8036226 2.5803738 2.4799514 2.3217834 2.7759770 2.3484458 2.8507351 2.6323923 3.3279144 2.4946087 2.6946924 2.6705611 3.8318912 3.0386416 2.7361073 2.9248666 2.5178413 2.6066682 2.7872247 2.2877771 2.7100502 2.6747520 2.9543352 2.7756956 2.3348683 2.8939893 3.2361610 2.9538284 2.7367258 2.9674124 2.5482986 3.0135472 2.5442541 2.7187261 3.3957808 2.8531486 2.5414917 2.7746273 3.1799520 2.6873257 2.3524743 2.8488991 2.5122914 2.1373214 2.2928484 2.3332692 2.4549611 2.5533887 2.3700878 2.4035339 2.2677635 2.5814313 2.4635065 2.2866858 2.4144838 2.4336785 2.2699914 2.3235147 2.3319655 2.4559751 2.6078165 2.5057953 2.4135353 2.4512288 2.2672205 2.3590097 2.3301198 2.6090356 2.2915954 2.3444443 2.4479343 2.4837709 2.4370420 2.4405799 2.5567149 2.5760299 2.4111072 2.7543886 2.4815558 2.7636036 2.5613711 3.0721889 2.5083867 2.4130822 2.3015976 2.6747273 2.3954999 2.4278762 2.5516791 2.2104234 2.5652495 2.4438817 2.5787891 2.4898496 2.7109950 2.5447872 2.3838715 2.0444170 2.4736554 2.4068946 2.5734226 2.5953950 2.2069222 2.4551316 2.6333494 2.5542255 2.6918027 2.2758631 2.9233908 2.7040064 2.6650202 2.7553785 2.7217536 2.4648289 2.7140844 2.5759398 2.3004675 2.5784970 3.0291830 2.4706679 2.8018780 2.5430622 2.9268039 2.8142789 2.5668014 2.7225452 2.4932228 2.6977379 2.6533009 3.1396889 2.7018340 2.2865585 2.5236958 2.7503696 2.7617519 2.7447276 2.4970095 2.2199868 3.9801194 4.7842019 2.5891531 2.8109202 2.2202748 2.2958175 2.3393170 1.9005834 2.6795936 2.4752109 2.9339129 2.7186219 3.3499345 2.8175511 3.0075987 2.0139609 2.9780596 2.8322912 2.6311437 2.2423920 3.8118055 7.8566245 2.7215603 2.3659729 2.0636500 2.2442120 2.8116278 2.7263859 3.3651332 3.0196359 2.6093362 2.0637934 2.6393295 2.9315350 3.0315929 2.6795685 3.4976989 2.7973612 2.8993138 2.8300537 3.1985263 3.0616737 2.4158818 7.7521736 8.1812372 8.5450502 4.7885771 2.6831740 6.5500015 8.9999988 6.7326406 2.4776538 2.6016578 6.9531173 3.6012981 7.0792073 8.3781407 7.0887893 4.2577475 2.1777358 9.0000000 8.9999987 5.6763595 5.0620000 5.5777954 6.9799700 8.3449036 4.5418888 2.8577673 4.4255084 6.0979102 6.3287980 6.6414336 5.1875141 5.0327251 2.5667150 2.5923141 2.4385580 2.7511851 2.6323099 2.2401939 2.4949288 2.7438629 2.4923086 2.2696881 2.5552322 2.8243268 2.4933887 2.5799191 2.5266779 2.4483313 2.7004319 2.6280098 2.4950123 2.4006307 2.5704147 2.6733540 2.3303634 2.3133156 2.5898484 2.7769060 2.7706720 2.6977577 2.5777013 2.4284524 2.6135881 2.6289606 2.6963665 2.4822858 2.5468300 2.5624411 2.4891375 5.5305179 2.7592785 2.5200302 2.6736365 2.5353922 2.8672275 2.6620240 2.5130966 2.7955583 2.6715493 2.4807108 2.9161442 2.5319693 2.6517471 4.4785663 2.9666896 3.2177815 4.0766650 3.6929505 4.3378765 4.2022412 4.3710130 4.0442990 4.4903859 4.3034262 4.9052307 4.2405819 5.1457513 5.1518124 5.2939145 4.5831501 5.5988750 4.5481488 4.1729330 5.3784032 5.4670064 4.7859539 4.5191875 4.8550363 1.2086574 1.2872677 1.1151333 1.1993881 1.0813643 1.0812586 1.3353099 1.0660188 1.2946083 1.1718210 1.2302315 1.4296638 1.2461881 1.0102813 1.1012129 1.2654433 1.3775789 1.1770550 1.2562084 1.1500027 1.2346184 1.1906359 1.2920931 1.2275247 1.2295748 1.1721801 1.3636632 1.3386339 1.4111054 1.2812491 1.3927346 1.4840155 1.2900627 1.7114813 1.4030874 1.2723005 1.6137737 1.5640109 1.5486796 1.7867969 1.5584706 1.3454703 1.5658327 1.5368600 1.7498225 1.5718840 1.2718570 1.8022798 1.7260418 1.5139948 1.4098839 1.5593991 1.6546804 1.8644071 1.9009575 1.6604584 1.7763815 1.8000105 1.7028235 1.4602041 1.8122909 1.3279331 1.7588487 2.4655103 1.8003008 2.5725207 1.8433791 2.2840412 1.8875692 2.9449603 2.6594034 2.8845531 2.5884061 2.8979626 2.3717744 2.4410586 1.5068120 2.7064470 2.8664927 2.0613658 3.5597102 2.4088118 1.7555586 1.4978124 1.8750021 1.8075588 1.6753849 2.0271331 1.9566978 3.1391946 2.7769320 2.9692589 2.7799346 2.8449052 2.7619538 2.6129321 3.5487807 2.9163382 2.9137756 2.8797469 2.7830873 2.8912210 2.7772598 2.9510042 2.5129531 3.0687662 2.5907414 2.9175229 2.9345296 2.9291063 2.8492504 3.1451678 2.5495882 3.2292989 3.1926634 3.0875494 2.9139451 3.0371234 3.2564153 2.9528390 2.8294522 2.8526161 3.8145353 3.3384671 2.9701366 2.8408451 3.6421469 3.2439083 2.0438022 3.9010014 2.6587783 3.2430964 3.1105023 3.4434065 3.3266839 4.4118930 2.9452784 3.3370981 3.5197293 3.2499568 3.5305819 3.6892428 4.0018321 3.2911876 3.2927668 2.7646287 3.9215845 4.3865287 3.7634262 2.8956127 5.4362007 3.5152897 3.1453765 5.0358292 5.5876366 3.4847199 5.7250500 3.7196306 3.8445592 4.3547494 3.1835383 4.4205159 4.4458974 6.0840018 3.4967737 5.7983117 2.3588305 5.5062895 2.4376872 3.2227826 6.3850765 4.9169387 4.6472590 5.4946238 3.0748583 2.8131534 2.9692805 3.2555543 3.0368041 2.9667608 3.1331961 2.8926991 3.0022001 3.2287665 3.1673474 3.2592199 2.9118283 2.8291447 2.7911226 3.2239582 2.6060445 3.0675222 3.3175361 2.8648065 3.2767086 3.2073577 2.9364958 3.1235660 3.4187935 2.7852773 2.8805207 2.4600576 3.4706104 3.1895078 2.8120737 3.1114388 3.0312965 3.0392261 2.9860259 3.1915439 3.6791831 3.5555371 2.8485632 3.4881162 3.1221428 3.4143599 3.8514012 2.8376892 2.5174530 3.2984997 3.2151462 3.3988570 3.0663551 2.5609814 2.9500320 2.4805440 3.1108898 2.5989422 2.6607867 2.7919158 3.8030302 3.6633901 3.0792583 2.6495194 2.2717731 2.2221522 2.7248132 2.8151719 2.8862838 3.5042954 2.9008473 3.4002332 3.8620774 3.7261084 3.3549973 3.4574125 3.1812230 3.0062511 3.0811047 2.3151795 3.7073489 2.9047869 3.6850227 4.5051699 0.3923431 0.6759526 0.0000000 0.6915020 0.6315592 0.6104917 0.7169702 0.5823093 0.6817945 0.7408140 0.7565411 0.7557267 0.6928886 0.7743323 0.7929172 0.7608762 0.8169382 0.8110665 0.8414462 0.7849483 0.8040442 0.8456675 0.7956788 0.9157804 1.0107262 0.7567647 0.9154999 0.7454743 1.0528319 0.9671970 0.9838455 0.9783131 1.0100875 1.3222827 1.1630750 1.2136954 0.9634345 0.7927762 1.3438849 1.0440517 1.1735993 0.5436611 1.0244093 1.3275428 1.4476760 0.7476958 1.5826244 1.3736399 1.6495673 2.2348530 2.1758447 2.2243356 2.3956608 2.8143893 2.2131182 2.3646035 2.1158440 2.3708648 2.9311087 2.4455762 2.6261534 2.6939401 2.6473296 2.8431705 2.5435486 3.1604630 2.8958424 2.9286485 2.8247673 2.9431510 2.6303927 2.3395161 2.9264373 2.8349837 2.7169087 2.4646952 2.8869751 2.6587197 2.8368426 2.8498234 2.7683650 2.6603297 2.4941455 2.7552776 3.0188921 3.0166077 2.8300250 2.9474355 2.5592958 2.9004060 2.6162642 2.8221388 3.0781773 2.8097507 2.8639538 3.1294236 2.8318473 2.6960240 2.7123926 2.9322650 2.8555573 2.7753184 2.9752628 3.4075010 2.9370099 2.9579743 3.0225898 2.6251828 2.6753067 3.0969427 3.1690832 3.1154193 3.2203433 2.9158253 3.0115640 2.9315178 3.2267033 2.8669804 2.9363710 3.4385742 2.9135376 3.2918941 2.9800493 2.9388875 2.8800580 2.9898759 2.7223143 2.6929903 2.9097011 3.0187701 3.2883803 2.9134689 2.7617046 3.0740416 2.8209882 3.2285062 3.0402260 3.1371936 4.0125924 2.9434810 3.1078221 2.9450254 3.0759273 3.2441963 2.8052929 2.9072451 2.9439844 2.9470067 3.2964600 3.5804960 2.5418281 2.7881880 2.6942092 2.9683940 2.6061320 2.9847706 2.8839186 2.8260477 2.8218942 2.8586154 2.6171819 2.6806898 3.0437464 2.8528241 2.9433738 2.7871389 2.7434180 2.6019755 3.1426062 2.9632126 3.0616883 2.6336614 2.8966185 2.5146443 2.7111490 2.8925780 2.8509540 3.5010051 2.8343832 2.3968721 3.4053308 2.7116137 3.3827653 3.4505969 3.2788925 3.2940300 3.4911272 3.3080616 3.1168567 3.5496240 3.0204332 3.8857989 2.7074333 3.1343750 2.9759316 3.4598402 4.5572557 3.3830261 3.2294211 3.7706421 3.0664328 3.6743034 3.4429964 2.9606800 3.8689545 3.0889459 3.4362669 3.9903314 3.3803149 3.0948957 3.2414676 3.0452419 3.7160859 3.4148327 3.1971904 3.4518718 2.8726889 3.3005843 3.6793929 3.2511463 3.1903399 3.2569588 3.5719766 3.5668295 2.7565340 3.7532636 3.2526914 3.2400790 2.4777895 3.9013207 3.9054105 2.5336790 3.9762083 3.5909438 4.1746448 2.9839769 3.0603785 3.4078618 3.8118853 4.0260549 3.3086325 3.3501241 4.2366907 5.2688330 2.4899185 2.2263823 2.8379413 2.4851700 2.6316807 2.5301444 2.6395021 2.4732072 2.5742721 2.6076796 2.6393202 2.6597321 2.5635126 2.6342220 2.3554641 2.3341473 2.5586836 2.7814032 2.5994710 2.5677998 2.5807925 2.8657589 2.4940838 2.6654267 2.4845441 2.2936217 2.6324092 2.9497629 2.5630800 2.6387877 2.6139602 2.6400489 2.7333590 2.5596945 2.5386204 2.8224116 2.3876490 2.7379435 3.9652076 2.4989074 2.8570262 4.3423786 3.8224615 3.7149080 3.7886098 4.0371562 4.0017160 3.3261972 3.8241794 2.4304374 4.0739015 4.0113048 3.5557209 3.8440017 4.0751825 3.9547642 4.2589594 4.2545611 3.8180457 3.0981461 4.1312828 4.0624155 4.1796981 4.2782404 3.6951273 3.8259423 3.8545370 4.1297862 4.1657079 3.7763976 3.0218217 4.0003491 2.4333005 4.1397443 2.9100673 3.5640271 4.3586526 4.1449612 3.7848263 3.8093077 2.7657452 3.7378436 3.8428549 3.6656077 3.2283744 4.7921077 3.1157015 3.1949369 3.3806541 3.1626308 3.6147494 3.0584980 3.3883383 3.4114629 3.2719970 3.3100292 3.1638586 3.0638481 3.2763485 3.3658902 3.0533903 3.6600235 3.1878504 3.3834334 3.2669500 3.3197142 2.8673754 3.3564223 2.8639302 3.1850503 2.9296174 3.4840021 3.1937812 3.1774741 2.9191154 3.0823467 3.4856435 3.5783000 3.6109620 2.8690285 3.2334441 3.1562162 3.0338055 3.4073373 3.0676655 3.5353999 2.9883986 3.5368626 2.9762680 3.5857903 3.6094936 3.8269773 3.5245457 3.1078512 3.0883481 3.7389534 3.0039354 3.5699434 3.2701507 5.3357451 2.6278148 4.9699865 4.4685787 3.1544256 3.2341885 2.9377198 3.2426921 3.4748134 3.0782334 3.2380970 3.3451558 2.9607944 3.4431533 2.8620487 3.1185170 3.2870254 3.2288088 2.9780548 3.3739387 2.8526148 3.3494234 3.2887590 3.2182857 2.6913640 2.8561294 2.8184301 3.3933764 3.0213957 2.9954880 2.9715601 3.4827677 3.0428018 3.0931171 3.2642941 3.3999771 3.4640220 3.2769434 2.8654525 3.1285970 3.0186096 3.2638294 3.3444696 2.7959141 3.3138915 2.9981424 2.8760644 3.4802836 3.4420808 2.8367171 3.1055848 3.0577805 2.5591892 2.6518059 3.1677852 2.9336224 2.7786195 2.7610289 2.9441370 3.5833940 3.3185465 3.2070799 2.6592482 3.3929708 2.9033730 2.9635104 3.2288389 3.0918666 2.5201151 3.1142404 2.6303272 2.7700307 2.6072094 2.5869177 2.5624558 2.8984613 3.0461025 3.3763703 3.1933195 3.1941941 3.2850632 2.8445126 2.9286820 2.8345194 2.6054310 2.6675232 2.4187119 2.5047414 2.5262764 2.6465603 2.4291010 2.6091049 2.5801399 2.5669801 2.7065704 2.7244000 2.6421839 2.7653640 2.5405743 2.7824435 2.3713219 2.8358099 2.4345819 2.6235153 2.8765096 2.6577458 2.5653551 3.2834608 2.7179272 2.9258800 2.5021229 3.1837000 4.7446661 2.9924356 3.4209354 2.7918826 2.8649009 5.3833832 2.8283088 2.9890295 2.8528666 2.4524954 3.6711870 2.5719767 2.9174912 2.9757653 2.3021969 5.1470379 4.9523137 4.6931999 2.7266021 4.8763743 4.6747410 3.9618183 3.0257233 5.7773174 4.9054016 4.8772027 4.4270210 4.5202179 5.6947035 6.3854130 4.4554130 2.9310858 2.9050750 4.7751567 6.1364312 6.0555552 4.1771171 7.1810650 5.1806574 4.8553439 4.8997360 3.4454350 4.6758314 3.3276689 4.4524371 3.8087234 7.5826806 6.3430231 6.2679957 8.7214219 3.2269062 5.1765596 4.5799616 5.3408666 6.2339036 5.2832334 3.5357502 4.3255252 2.3466533 2.7994930 2.3681839 2.9693600 3.0827520 2.9290755 2.6448943 2.6376430 2.6670379 3.0149827 2.6599996 2.9125113 2.9298677 2.7425039 2.7516861 3.0650513 2.5881178 3.2423228 2.7094490 3.0963581 3.2939262 2.7439314 2.8789720 2.9591510 2.8093111 2.9010655 3.0893244 3.0773798 3.1643893 2.6346661 3.6392703 3.2128232 2.7700594 3.2172334 3.4077856 3.7698270 2.9425777 3.2584109 2.6878207 3.7115779 2.6174642 2.9076805 2.8942294 2.8398896 2.9578143 4.9679015 3.3879230 2.8946337 2.2662002 2.9744366 2.8273974 3.4839841 4.9298226 4.7956270 3.3445538 3.8057604 2.6113107 2.6497166 2.9573164 2.9769200 2.6426582 2.9634036 3.0396185 2.9183838 2.7807192 3.1937350 2.9368346 3.0247228 3.6115916 3.1038330 2.6984443 2.8640735 3.4155174 3.4836807 2.5317105 2.7737439 3.1741894 2.3808457 2.4279400 2.8774840 2.5930828 2.6880776 3.0476416 2.6569600 2.9807081 2.9147305 2.9969253 2.7368230 2.8905671 2.4569792 2.7687781 2.7228594 3.3727851 4.6688565 3.1794958 2.8758373 3.3699199 3.3375037 2.3915409 3.7436012 2.8443914 3.9884462 3.4353453 4.8729419 4.3218854 2.7843046 2.5466193 2.4453283 3.4242476 2.3922782 2.3544989 2.4369645 2.5157015 2.3680490 2.4034073 2.4588540 2.4392558 2.4937111 2.3158205 2.4559970 2.4133558 2.5037006 2.4568893 2.5732886 2.6268619 2.3229363 3.4224735 2.5509157 2.6554154 2.4713520 2.4845210 2.6441303 2.6958109 2.3747936 2.1119373 1.9598680 0.7930746 3.0071469 3.3812663 4.1438503 4.1438503 4.1950470 4.1950470 4.1356057 4.0944133 4.1798780 4.2425523 4.2679280 4.3268666 4.1018798 4.7961616 4.7961616 4.0963998 4.3325393 4.7147879 4.7224564 4.4344296 4.4344296 5.2143359 5.2143359 4.6590084 3.8575513 1.7426212 1.7426212 4.3287483 3.6857274 1.8606508 1.8606508 3.7596629 3.7596629 2.0020519 2.0020519 3.5829031 6.8106139 1.4199589 
RHIIRR018409_KOG1036                                                                                                                                   3.3299513 3.0815535 2.9414552 3.1683799 3.4632086 2.5456104 3.2053115 2.6489031 3.2641659 3.5598586 2.5063927 3.1079311 3.0008299 4.3591528 2.8362892 3.0849030 3.3127758 2.9117956 2.6833142 3.2307016 2.5256066 3.1674802 2.9707107 2.8151034 3.0382760 2.8713759 3.4135738 2.4828564 2.7660713 2.8666892 2.7300290 2.4600944 3.0545701 2.3864940 2.4595394 2.5618121 3.3319471 2.6103296 2.3277726 3.4808168 3.4224627 2.8753411 2.7074516 2.9578289 2.8792374 2.9423991 2.8224156 2.4778350 2.3683343 2.8536048 2.2110568 2.6529651 3.1425018 3.4107273 2.6613993 2.8736875 3.6037779 2.8207652 2.5453829 2.6170062 2.7780538 2.3645982 3.5645821 1.9951467 2.8810000 2.2529917 2.7955655 3.1430839 2.8147124 2.2999835 2.7760668 3.3476021 2.5478500 3.0753046 3.3046662 2.6540070 3.0234544 2.9531667 2.8415672 2.7446771 2.9592068 2.3239830 2.5044294 3.6110761 3.0238285 2.6921034 2.4619491 2.9246505 2.4766249 2.8170977 2.9714962 2.8007275 2.6891143 2.5504826 2.8927860 2.6467754 2.6256564 2.7464188 2.7069525 2.8316628 2.8578085 2.7349953 2.6381190 2.8500185 2.4318296 2.7534032 2.5618266 2.6362790 2.8442518 2.8276474 2.7641356 2.7852553 2.7001369 2.6970522 2.7334959 2.6484698 2.7256332 2.1908679 2.6431386 2.8345293 2.6289670 2.5737257 2.8979427 2.6849963 2.7228126 2.8583534 2.4700279 2.5972529 2.6434151 2.8073432 2.5538123 2.7486914 2.7478302 2.8105989 2.5624063 2.1789391 2.3045003 2.3217595 2.0521673 2.4263940 2.4730560 2.5558496 2.3315664 2.5292773 2.3684764 2.4536780 2.4872565 2.4077137 2.0834521 2.3260101 2.2661595 2.3787154 2.4603273 2.2371870 3.7452535 2.3784996 2.4601451 2.3619820 2.2952567 2.3296597 2.4806817 2.1680052 2.5480991 2.5904132 2.6446811 2.2700534 2.2513700 2.2098609 2.3059016 2.2621461 2.4815216 2.3189338 2.3909283 2.3161195 2.1970967 2.1761749 2.8338106 2.1276795 2.3719710 2.8207083 2.4309013 2.1479446 2.4668560 2.5131984 2.3587983 2.4224418 2.3718366 2.4988107 2.2981197 2.5256426 2.4242706 2.1250861 2.5092176 2.3234849 2.2664146 2.3080117 2.3605525 2.2854518 2.3592378 2.3114513 2.3496713 2.4308254 2.6169838 2.6023238 2.4076902 2.4341485 2.2847305 2.6741899 2.6261592 2.6340115 2.5173440 2.5986767 2.5701365 2.6976698 2.0413398 2.4865607 2.6806508 2.9072690 2.9592705 2.8903390 2.4387677 2.6166512 2.7455748 3.1250499 2.4579633 2.5002671 2.9433349 3.0820241 2.7398377 2.8471530 2.4089235 2.4070319 2.8039866 2.8578709 2.9340625 2.6821097 2.9302838 2.4529344 3.0295578 2.7856376 2.7738098 2.7635228 2.3829090 2.7949461 2.9652252 2.8725621 2.3793691 2.8467202 2.9949230 2.6116128 2.7058385 3.1820668 2.7788433 2.6147944 2.6122502 2.6275669 2.0503629 2.7712916 3.0568731 2.7961163 2.4435815 2.8934744 2.9069199 2.7162126 2.8267150 2.8903332 2.3988810 2.3954911 2.2935272 2.0069237 2.1508772 2.2783341 2.2546473 2.5048898 2.4326938 2.2879168 2.3168487 2.3281402 2.1444153 1.9694583 2.1991208 2.4470402 2.4489974 2.1005465 2.4877293 2.3403645 2.4116637 2.1859416 2.1145190 2.3411221 2.2304830 2.3796040 2.5105413 2.3530418 2.6832503 2.6817666 2.3186303 2.7311154 2.6116272 2.5910782 2.5804659 2.6050860 2.6117306 3.3015349 2.1789836 4.3000656 2.4093356 3.0283022 2.7794872 2.8847017 2.8132300 4.9200405 3.4698276 3.3928938 3.1708560 2.8309841 3.8209246 3.8515948 3.3706862 3.9953613 4.3292477 3.9616138 4.3307332 4.6712574 3.8685645 4.9239295 4.4573821 2.5878980 4.4384148 4.0921464 1.8406335 4.3756522 4.2396058 4.1960087 3.7722482 3.5626239 4.0171165 3.8785159 5.1220721 3.9605199 4.1310336 3.3808103 4.4133585 3.6228156 4.0475833 3.3622274 3.9987887 4.1072132 3.9720113 4.3363680 4.2922851 3.3219681 3.9392155 3.7300662 4.3697368 4.2020149 4.4023654 4.2691079 4.2394843 2.3483380 2.4335953 2.2687630 2.3410109 2.3451835 2.2911388 2.4257350 2.5132990 2.3948121 2.2063677 2.1547192 2.3523016 2.0984774 2.4670000 2.3326320 2.5796460 2.5451566 2.4577420 2.3944883 2.1930796 2.3118869 2.5787974 2.5356708 2.4539106 2.2777008 2.3552793 2.2860130 2.4989234 2.3477520 2.5009739 2.5207910 2.2709572 2.4756037 2.4953633 2.5197372 2.2571654 2.3039865 2.5273475 2.7630080 2.4859868 2.4527031 2.6870875 2.5353047 2.3825598 2.7019196 2.3903949 2.3435112 2.7043473 2.4452819 2.6986736 3.0911605 2.8760488 2.6601361 3.2114876 2.6196439 2.4221109 2.5952128 2.3588003 2.4368396 2.3313452 2.1345698 2.9772458 3.0770179 2.4261443 2.5835259 2.3986152 2.4018430 2.2950655 2.6354299 3.0789122 2.1428988 2.6558111 2.5215548 2.9999626 2.9234228 3.0408571 2.6366059 2.7818382 2.5259507 2.4745026 2.7308803 2.6848925 2.6937820 2.6413888 2.4229271 3.0518847 2.4154621 2.3013355 2.9322188 2.4359493 2.3024705 2.6022001 2.5638579 2.6097467 2.4515916 2.6573889 2.8517930 2.4443141 2.7829977 2.4318935 2.5200699 2.6227560 2.4134357 2.7165955 2.5176792 2.7106140 2.4305611 2.6877289 2.6161836 2.7101245 2.4738064 2.7429932 2.3781247 2.6754953 2.9805346 2.3092725 2.4199063 2.6746406 3.2488020 3.1065252 3.2359242 2.8119802 3.1107281 2.5927271 2.3511112 2.7617354 2.9204178 2.6304671 2.6047901 2.4874898 2.6072361 2.5047121 2.4047340 2.3816684 2.6688452 3.5855369 2.8168694 2.5414854 2.5282687 2.5005751 2.8127473 2.6101215 3.1103249 2.6609856 2.8320386 2.4907050 2.7807373 2.5916972 3.0751073 2.6820403 3.0933454 2.4675809 2.7886522 2.6049212 2.6149847 3.0422786 2.9243085 2.7432364 2.4957219 2.4179699 3.0826144 2.8548676 2.9666302 2.4377557 2.7245792 3.2126433 2.2604854 3.0245870 2.3314310 2.9638455 3.2194635 2.3314310 2.8987076 2.8331435 2.7392625 2.6795015 2.6598739 2.8624973 2.3969912 2.8765948 2.7669638 2.9798318 2.7327299 2.7836849 2.8191269 3.0413892 2.7197942 2.7985042 2.6739982 2.4696968 2.8337053 3.1329968 2.8320262 2.9872419 2.7859869 2.5396727 2.8182220 2.6950533 2.6541895 2.4735605 2.9620078 2.8407606 2.7339671 2.6163945 2.2252170 3.0343920 2.5372086 2.7948349 2.6775805 2.8950238 3.5662680 3.8684131 2.4615201 2.4177620 3.2236863 3.4766912 3.9063630 3.4164000 3.6637609 3.0121605 2.9071180 2.6700458 2.7619587 2.7605059 2.6168562 2.6733294 2.5100480 2.4992899 2.8646962 2.5896527 2.5731236 2.6643209 2.8099660 2.5649227 2.8681063 2.8438899 2.6626886 2.5726278 2.8416931 2.9195092 2.8106071 2.6658754 2.8186440 2.6955041 3.1200003 2.8394536 3.0831231 2.8619940 3.1433890 2.8366690 2.6695596 3.1352639 2.8495509 2.8257965 2.9123122 2.9200719 2.6037479 2.5809415 2.6425079 2.5987161 2.6577378 2.6052801 2.4085901 2.3450660 2.7455364 2.5983293 2.5282034 2.4115954 2.9851291 2.1505310 2.8148459 2.6947957 2.7324658 2.8051403 2.7916934 2.9521277 3.0097593 3.1469061 3.0583141 2.7482469 3.2333665 2.6886302 2.9069862 3.1622862 2.3317661 3.2779780 2.9911821 2.3513869 2.6459216 2.3509607 2.3923962 2.2998188 2.3841565 2.2424410 2.6439839 2.7239495 2.1125638 2.4616487 2.3419533 2.1976928 2.4156712 2.9802657 2.6942207 2.6266364 2.3304508 2.7713642 2.7866377 2.4537821 3.2141657 2.3186840 2.7334107 2.6230593 3.0805035 2.7618490 2.7727654 2.6734788 2.7501318 2.6483315 2.6496269 3.0563848 2.6408342 2.5920442 2.7233010 2.4737887 2.3990591 2.7470534 2.9637748 2.9641261 2.8057050 2.6470438 2.7583442 2.8305816 2.6073985 2.7760018 2.7734743 2.3969695 2.5458572 2.7577675 2.6223988 2.7329738 2.7003338 2.5433328 2.7723703 3.0924323 2.8010642 2.7806130 2.7813914 2.9530581 2.4947074 2.9439923 2.8989598 3.1821274 2.9788862 2.3959317 2.1083372 2.4965084 2.4240903 2.4901151 2.2312398 2.4686677 2.3118152 2.5526398 3.1744966 2.3244457 2.6639994 2.2614601 2.2873925 2.5571056 2.4920737 2.4842572 2.7317950 2.6167343 2.7657999 2.8949762 2.4763125 2.8436666 2.6008923 2.8537629 2.4506829 2.4822149 2.4154725 2.9095847 2.5079175 2.5546036 2.8050655 2.1468948 2.5977630 2.3057674 2.6218668 2.4718737 2.7336333 2.6182270 2.6006598 2.8513536 2.2293019 2.3906492 2.9784727 2.8325560 2.8533134 2.8029743 2.8773255 2.8418969 2.7260722 3.0705768 2.7421690 3.0804236 2.6819077 3.1553334 2.7100208 2.5139941 2.7699315 1.9658924 3.1520417 2.8626578 3.5372624 4.0397998 2.6937126 2.8555379 3.3245455 7.4510454 2.8920022 3.3687886 4.1059390 3.6418217 2.9355756 4.2929404 3.5502685 2.2921570 2.7620777 2.4566226 2.2742809 2.3476514 2.5564258 2.5155911 2.4527240 2.2158990 2.4569006 2.6788746 2.2922767 2.4971694 2.5805252 2.1925194 2.7033203 2.6835915 2.6042971 2.3645292 2.4183204 2.2540800 2.7194758 2.7202585 2.4463198 2.4718565 2.6363318 2.6855857 2.6156894 2.6588984 2.6378995 2.4478124 2.6992826 2.5839560 2.7297268 2.6178703 2.9293171 2.4528273 2.4606986 2.5223357 2.5491563 2.7162322 2.4738010 3.3751809 2.3928411 2.4863862 2.5133046 2.6220580 2.7250613 5.6023523 1.9222130 2.5600743 2.6260512 2.4661457 2.4423239 5.6206102 2.7013362 2.7574862 2.3285808 2.1150849 2.3351833 4.3243098 2.5443659 2.6826402 2.4273892 2.5778907 2.5969967 2.6676603 2.6730154 2.6063850 3.2382034 2.9488728 2.5093755 2.7493724 2.6269579 2.3314088 2.2498567 2.9995830 2.6174597 2.3768563 3.3580572 3.4562752 2.5516058 2.4971522 3.2536029 3.3331791 2.0995180 2.9049997 2.4437721 2.7956322 2.8271977 2.9663061 1.8950751 2.8177662 2.1542305 2.6894869 2.7404830 2.3097348 2.1341821 2.6684641 2.7469087 2.6654703 2.5122951 2.5085916 2.5933102 2.6449326 2.4923270 2.5366427 2.6085056 2.3268578 2.5300495 3.2813238 2.6608813 2.4420554 2.5816498 2.0728124 2.5403468 2.7768920 2.7257496 2.4228932 2.4302888 2.8168157 2.4155737 2.8645318 2.4515722 2.3779559 2.6216677 2.6431176 3.0252492 2.6682005 2.9724429 2.1772534 2.7671247 2.5140383 3.1585543 2.5605335 2.7321568 2.0548614 2.7964107 2.4828940 3.0429292 2.7959472 2.3744864 2.3196018 2.7835425 1.8822860 2.6470493 2.1647306 2.3524267 2.3124350 2.8793625 2.2660878 2.3013920 2.4595812 2.6574216 2.1952888 2.8451922 2.7330399 2.4152249 2.7179562 2.4383596 2.5474036 2.4091969 2.3846050 2.5408236 1.8303801 2.8327314 2.4375258 2.4421624 2.9199717 2.9052895 2.8643869 2.6591634 2.9675402 2.7976331 2.6586324 2.5523659 3.0516224 2.8357950 2.5927042 2.4856319 2.7679303 2.7117044 2.8340494 2.4943778 2.7033835 2.7922406 2.6124342 2.4381300 2.8582770 2.5494732 2.5604421 2.6156875 2.6915408 2.7400945 2.6530857 2.7226888 2.7086232 2.7378256 2.8061184 2.7943561 2.4816198 2.7455417 2.4160802 2.9009698 2.9945652 2.6729748 2.8790987 2.5838428 2.7011698 2.6470445 2.4979625 2.6316007 2.4949989 2.5471394 2.5287151 3.0959046 2.4811713 3.2236816 2.6688280 2.8195622 2.2008384 2.5777441 3.1057350 2.6344904 2.0968413 3.0181182 2.4152077 2.3218288 2.7273838 2.3099186 2.3525626 2.0034056 2.6114916 2.4985984 2.3616316 2.2084911 3.0988419 2.6090934 2.7528137 2.4709350 3.6709871 2.7219720 2.5283528 2.4929195 2.3768033 2.2910101 2.9098431 2.0980548 2.8252332 2.6577432 3.1578614 2.4460725 2.2399169 2.5766448 3.1323160 2.9169664 2.4858341 2.5772637 2.1958788 3.0065376 2.5100922 2.8048502 3.9274690 2.4018782 2.3826299 2.5733629 3.3153344 2.7283370 2.4629802 2.4533990 2.3894430 2.2196809 2.0860179 2.3516877 2.2091254 2.2144149 2.3618376 2.5273706 2.2718018 2.4917118 2.3929177 2.0160598 2.2884086 2.3617238 2.1680122 2.2320537 2.2197308 2.3129484 2.4850736 2.3935296 2.4350396 2.3766576 2.3080704 2.3156025 2.3283194 2.5754051 2.3561410 2.4198759 2.4171905 2.5123012 2.3323582 2.2770680 2.3203075 2.4392486 2.3473435 2.6600891 2.3839290 2.6807604 2.6359779 2.5276055 2.3429285 2.2025689 2.0249024 2.5562230 2.1496806 2.1708340 2.4710052 2.1094908 2.3246994 2.3340462 2.4579462 2.2923527 2.4423289 2.3020638 2.1320773 2.2529785 2.3855051 2.3511607 2.3328491 2.4648435 2.1146991 2.4167466 2.3806901 2.3738740 2.7283839 1.9762515 2.5498732 2.6122614 2.7379128 2.3237449 2.5109220 2.2320937 2.5844488 2.6597023 2.3471334 2.4845904 2.8715658 2.4437674 2.6639834 2.4629227 2.6383566 2.6552169 2.3885228 2.6204820 2.4874314 2.6790292 2.1693293 2.9141517 2.7238713 2.2907457 2.7317709 2.7218380 2.3946850 2.6254812 2.5943069 1.9344590 3.5778081 4.7795932 2.2889879 2.2762824 2.0835950 2.0900811 2.1936082 1.7746384 2.5299624 2.6309219 2.3411323 2.2767120 2.7897817 2.5213750 3.0321850 2.0281914 2.6288505 2.3951494 2.5623761 2.2242716 3.2045093 9.0000000 3.3218395 3.2421436 2.3770338 2.3983700 2.7304658 2.7764628 2.5008969 3.3166509 2.2647541 2.0903303 2.2454146 2.9944216 2.3380795 2.5003532 2.9545722 2.9013643 2.9434381 2.7486216 2.9095365 3.2111246 2.5274291 8.1410188 8.9999984 7.6968998 5.0165400 2.9649699 4.7646005 9.0000000 6.8938834 2.8074656 3.0808298 7.2590699 3.3179683 7.1487202 5.4830630 9.0000000 4.5206112 2.2772937 9.0000000 8.9999988 4.1560654 4.2375948 6.4073344 6.9574973 8.9999987 6.1641460 2.9612440 4.7075866 5.3759082 4.3958422 5.9245352 5.6052943 4.5120084 2.5968592 2.4596210 2.6642660 2.6995866 2.5788245 2.4588082 2.6681990 2.6575429 2.7305379 2.3865255 2.6158753 2.6054475 2.5115154 2.6549143 2.6131066 2.3101201 2.7246663 2.6911437 2.6025519 2.4688312 2.6528767 2.5102375 2.5237455 2.4898178 2.7051021 2.5848779 2.7371561 2.8537697 2.4665058 2.3448800 2.6268393 2.6717426 2.6750426 2.4810707 2.4636216 2.5282730 2.5494566 5.0658087 2.7388811 2.4487406 2.7562885 2.6675781 2.8196990 2.6666275 2.4774368 2.6738673 2.7472462 2.6555458 2.6910819 2.5068102 2.6799395 4.9417321 2.6133843 2.5826391 4.4838079 4.3371131 4.6958822 4.4284619 4.5310770 4.8214583 4.5107837 4.7015418 5.3984369 4.5342824 5.8416204 5.1971372 5.6442459 4.4099243 7.0172446 5.3608712 4.4261978 5.2445941 4.2522825 5.2060308 4.5872791 5.4001154 1.2817353 1.4140111 1.1568567 1.2701665 1.3090551 1.1616773 1.3596117 1.2625076 1.2963773 1.3434349 1.3896353 1.4443548 1.2576766 1.1968606 1.3061655 1.2926951 1.3964841 1.2467067 1.3366225 1.2497328 1.4105501 1.3292109 1.4171526 1.2700080 1.4833319 1.3144297 1.4878746 1.3557388 1.5519746 1.3625145 1.4458876 1.4812059 1.3764966 1.7235987 1.5570460 1.3189741 1.6007353 1.6085217 1.4846006 1.7161294 1.6509940 1.4265757 1.6121205 1.6620592 1.8986625 1.6249659 1.4405606 1.7647747 1.6686261 1.3842326 1.7545902 1.5257255 1.7235197 2.1017389 1.8328020 1.7500673 1.8237852 1.7398768 1.7689109 1.6956634 1.8760850 1.4335452 1.9871571 2.0731072 1.5573114 2.6296615 2.1313343 2.5064975 1.8246848 2.4853099 2.9258912 1.8566220 2.7242159 2.4272760 2.0242669 2.3608895 1.8623386 2.2202531 3.3514166 2.4788899 3.0721480 2.3812042 1.6496503 1.4355227 1.5701508 1.8328862 1.6020727 2.0320444 1.5973798 2.5622925 2.8549098 2.5631134 2.4949783 2.4789210 2.5862663 2.5797067 3.4268159 2.9590335 2.6356426 2.9431384 2.7708070 2.9807097 2.7354098 2.7730481 2.4192304 3.0771408 2.5712487 2.6419003 2.6034742 2.7690550 2.3973249 3.0729233 2.6267500 2.9877563 2.8950818 2.8803887 2.9972732 2.7183506 2.8312817 2.8294497 2.7597639 3.0492942 3.4785403 3.1110551 2.6741641 2.8394201 3.2032262 3.2952130 2.1389173 3.7440273 2.6282676 3.0462072 3.2461331 3.8430133 3.5329540 4.0696898 2.8657112 3.5531825 3.4102225 2.9983376 3.3358669 2.9729355 3.6347107 3.0311173 3.2953998 2.8100652 3.6264776 3.3936806 3.3225943 2.9460550 6.1825291 3.5282291 3.1722963 4.5113608 5.8393054 3.4137507 5.4565421 3.9439321 3.8772777 4.6537266 2.6153498 4.3613452 3.9644322 6.4672817 3.5586466 6.4179283 2.6344400 6.0325122 3.6921523 3.8851903 7.2435857 5.3680360 5.0385982 6.4734736 3.0433312 2.8700912 2.5950914 2.9690751 2.9120704 2.7679762 2.8453850 2.8112490 2.8346647 2.9343815 2.7989212 2.8967704 2.8297821 2.7369231 2.6107338 2.9111915 2.6929885 2.6793673 3.0069286 2.5981598 2.9068265 2.9042527 2.8613070 2.9107663 3.3242613 2.6412393 2.5950438 2.4595478 3.0664975 2.8933811 2.8771133 3.1563174 2.8333213 2.8995013 3.2782969 3.1652566 3.2079338 3.2694707 2.6909930 3.3400912 2.8443694 2.9876070 3.8052910 2.8395646 2.4487484 3.1736180 3.1560571 3.8758478 3.0578670 2.6194639 2.9539938 2.0502152 2.9038520 1.8802202 2.5807261 2.4001154 3.6546994 3.6012578 3.1964487 2.5292955 2.4953719 2.4602302 2.6604527 2.6501779 4.0441889 2.7863072 3.0400046 3.1910931 2.3406926 2.6750119 2.1802025 3.3246338 3.2073708 2.8690627 2.9598544 2.0886435 2.8809699 2.9970413 3.0147799 4.5786626 0.6389923 0.6488432 0.6915020 0.0000000 0.6199763 0.6868038 0.7572953 0.6694929 0.7260069 0.7609940 0.5530213 0.7856939 0.6093316 0.8051132 0.8089529 0.7595944 0.8699878 0.8763305 0.7775136 0.8218427 0.7827334 0.7708779 0.9315766 0.9100085 1.0162291 0.9374777 1.0495976 0.9954223 1.0908531 1.0267222 0.9469259 1.0209793 1.0004745 1.2741176 1.1729447 1.1724979 1.1373528 0.7906490 1.1550190 1.2681270 1.0724983 0.6342466 1.0700610 1.3709146 1.3613704 0.6849655 1.7299889 1.6916769 2.1285611 2.3717302 2.0945956 2.0328379 2.4856600 2.0755947 2.0454953 2.1445694 1.9113920 2.2178683 2.5016818 2.0467778 2.5683391 2.6658060 2.5289247 2.6518936 2.6947165 2.8777885 2.7766637 2.9287287 2.6030705 2.6988179 2.6946144 2.5512580 2.4025016 2.6657664 2.5923708 2.3523395 2.7197969 2.3655972 2.8051539 2.6155876 2.3820137 2.4498517 2.4672929 2.5547305 2.6569773 2.9744521 2.6477606 2.6033554 2.6086013 3.0656116 2.6944399 2.8465827 2.9367319 2.8167010 2.8335359 3.0236273 2.6836016 2.7059395 2.6884690 2.8407860 2.7597182 2.9511382 2.8025806 3.1536824 2.8486758 2.6896862 2.9505188 2.5912981 2.3801346 2.9171711 3.0759563 2.7891734 2.7320571 3.0643590 2.9945949 2.7501529 3.1402141 2.8948000 2.7125663 3.3243432 2.8131480 2.8979034 2.8672143 3.0476754 2.7145751 2.8422575 2.6287364 2.7076444 2.7994782 2.8910058 3.0693472 2.7335128 3.0684638 2.8209664 2.7544825 3.0571774 2.9127662 2.9570572 3.5824613 3.4618244 3.0345177 3.0651246 2.8031091 2.9168493 2.6762563 2.8992855 3.0403162 2.6606205 2.9644261 3.4994095 2.6427209 2.5934662 2.7353675 2.7755081 2.7668463 2.8664901 2.7388098 2.7451103 2.7217406 2.6220589 2.6704522 2.6265663 2.9454388 2.5166766 2.7343391 2.6303072 2.6606572 2.5087816 3.0941198 2.7711375 2.9592355 2.7313274 3.0861274 2.7828240 2.9746650 3.1093411 2.6875893 3.1091034 2.9129166 2.2014578 2.9077481 2.8645474 3.3744846 3.6302648 3.3848021 2.8561476 3.2013329 3.4632864 2.9566144 3.2519381 3.1260171 3.8971571 2.4500032 2.7068168 2.3490453 3.0143966 3.6670540 3.3225445 2.8577832 3.6082429 2.9800362 3.4011986 3.1549227 2.4732756 3.3762089 2.8170327 3.1571081 3.5265955 3.9727736 2.8395159 3.0245184 2.5313882 3.1349863 2.6457715 3.4611766 4.0674389 2.1181137 3.2969092 3.3748464 3.1030805 3.1906109 3.1569295 2.9433001 2.1652683 2.0092038 3.7076229 2.6508849 3.3537553 2.7293019 3.4042199 3.4677252 2.2760107 3.6340602 3.8955812 4.4271207 3.3176499 2.8600431 3.1998955 3.5596776 3.8545015 3.2931965 3.4084327 3.5097073 5.1856441 2.6838959 2.4103292 2.8140957 2.6810008 2.6187421 2.6531920 2.7305886 2.7494769 2.6833534 2.5543710 2.7027542 2.6785132 2.7325763 2.6076744 2.4946016 2.2997099 2.6089328 2.9077736 2.6451454 2.6615283 2.7357986 2.8278603 2.5229167 2.8865789 2.4424341 2.3995818 2.8937630 3.0561148 2.8873670 2.6601367 2.9072944 2.4004122 2.8557616 2.8900262 2.6936543 2.9779409 2.5141658 2.7032367 4.8146463 2.5904387 2.7053535 5.0251910 4.6461633 4.6348440 4.4952689 4.8257938 4.6153371 3.2251589 4.6224108 2.5085820 4.7241794 4.6443072 4.3639916 4.7257217 4.7614838 4.7965550 5.1591381 4.7142084 3.8707534 3.0295338 4.7911454 4.8375115 4.6833515 5.0230303 4.3829882 5.0310495 4.4188349 4.3958595 4.9505218 3.2059131 3.0839391 4.5877759 2.7954178 5.2293132 3.2449440 3.1713958 4.6706590 4.7580264 4.2570720 4.4952924 2.8736203 3.6590355 4.0743197 3.4711207 3.3000554 5.1079902 2.7029106 2.6753757 3.1777018 2.8630195 3.1439973 3.0998021 3.0687028 2.9322771 3.0759672 3.1407450 2.8502696 3.1403391 3.1145392 3.3561950 3.0776176 3.1972935 2.8942230 3.2524740 3.1831948 3.0001883 2.9251856 3.0347339 2.7786868 3.1291047 2.7554093 3.4723030 3.0004245 3.1247970 2.9414052 2.9265046 3.1787411 3.3709093 3.4790076 2.6118432 3.0778831 2.9332396 2.7551668 3.2016118 2.5529827 3.2412414 2.7062059 2.9928415 2.9273853 2.9029978 3.2963792 3.3930535 2.8735614 2.9692649 2.8988224 3.3146845 3.1057585 3.8177926 3.1853451 3.2879516 2.5945708 3.7230938 3.7661996 2.9662042 2.8429277 2.9080712 3.2540281 3.6673301 2.6506913 3.1508003 3.2792443 3.0179792 3.2313989 3.0486365 3.0578517 3.3282115 3.1900158 3.2831757 3.4357895 2.9516726 3.0285587 2.9123010 3.2112679 2.8785085 2.7704290 2.6528252 3.2960998 2.9816568 3.0546240 3.1587784 3.2400027 3.0875003 3.2677110 3.1705054 3.1104446 3.5065619 3.0663577 2.9454080 2.7666961 3.1669601 3.3533731 3.5825892 2.9071797 3.0958965 3.3478843 2.7940552 3.2031842 3.3492211 2.7093594 3.1584939 3.2885096 2.5569155 2.6239717 3.5440185 2.7437556 2.6907262 2.7530290 2.6324316 2.9670413 3.1087376 3.2126485 2.7181437 3.9148793 3.1452329 2.8655457 3.3765834 2.8221095 2.4793282 3.1662960 2.6182217 2.7973778 2.9166995 2.6534683 2.7019191 2.8557083 3.0760649 3.2854514 2.9363737 2.9577169 3.3502597 2.5641376 2.6979599 2.7043806 2.4718611 2.8299390 2.5924319 2.4296392 2.5557648 2.3867254 2.5470953 2.7527076 2.5164839 2.5628042 2.6413057 2.7745528 2.7595104 2.7252949 2.5624456 2.7955128 2.6252597 2.6819708 2.6481654 2.6772208 3.2153770 2.5989356 2.7606435 3.2508600 2.9920000 3.0964946 2.6147014 3.1630449 5.1452154 2.6023492 3.4938053 2.6861983 2.5458356 5.9005287 2.7509579 2.9897994 2.6460576 2.2800206 3.4266796 2.6460673 3.0670949 2.4844341 2.5287436 5.8094818 4.5116131 4.5162984 2.5816081 4.6689201 4.6866788 3.8565407 3.1360313 5.3499935 4.5068125 4.6989864 4.6257192 4.5340769 5.3753228 6.4551951 4.3556854 3.6419136 3.0239924 4.7563846 5.6480967 5.6833967 3.7941535 5.9225423 5.6280752 5.5003593 4.6235891 3.1568551 4.7087630 3.1392291 4.3747549 3.8864960 7.1590738 7.2010663 6.0469297 6.6460374 4.6515067 5.1009375 4.0476387 4.9314688 6.2247735 4.9829617 3.0816100 4.9308389 2.3639018 3.1223998 2.3890037 3.1239683 3.1546750 3.0478994 2.8677280 2.7972714 2.8775455 3.3435407 2.9017929 3.1745385 3.1402381 2.9547350 2.9966934 3.0458684 2.9876139 3.5117247 3.1717954 3.0195490 2.8795001 3.1360167 2.6862904 3.2148287 2.7484605 2.6522902 3.2502738 2.9608230 3.2268189 2.5885868 3.4113327 3.2624713 2.7283160 3.2340057 2.8996152 3.4994678 3.4409830 3.3800461 2.7583748 2.8801269 3.1206032 2.7643334 2.7681425 2.9165378 3.0833634 5.0636496 3.9636373 3.3864012 2.7686735 2.7837772 2.8346364 2.9757025 5.5681017 5.1287070 3.5228340 4.1923465 2.5331629 2.6279083 2.9106598 2.8572936 2.7785519 2.6568262 2.8588951 2.7140436 2.8138969 3.0565565 2.7335129 2.8178286 3.1581713 2.9472284 2.6571623 3.1213714 3.2749703 3.3073509 2.5076683 2.5851836 2.9549163 2.5537507 2.3099179 3.0144523 2.3436089 2.6933621 3.1629185 2.6691929 3.0368444 2.7901486 2.8843073 2.9472904 3.0957767 2.7568640 2.9146734 2.9977676 2.8614394 4.5445549 3.1407008 3.1836889 3.2109564 3.3080952 2.7553273 3.7607025 2.9932933 3.4646022 4.1463630 5.9891270 4.4190777 2.8214630 2.2625035 2.3652484 3.3399776 2.2762715 2.1423136 2.2956479 2.2869190 2.2676495 2.3403987 2.1970540 2.2266428 2.4229769 2.1898392 2.3170061 2.3243624 2.2641731 2.3142990 2.4948929 2.3137478 2.1379863 3.0989624 2.4072035 2.3884682 2.3307018 2.3022795 2.4530446 2.4636375 2.2677993 2.0753394 1.5601350 0.9159542 2.7344558 3.3136278 3.7703634 3.7703634 3.8196249 3.8196249 3.7636456 3.7845210 4.2256721 4.0861209 3.9280154 4.2211830 3.8114477 4.2484199 4.2484199 3.8796257 3.7037960 4.1579061 3.8825216 4.1468852 4.1468852 4.3512608 4.3512608 4.1647722 3.5349726 1.6935220 1.6935220 4.0421827 3.3670749 1.7280292 1.7280292 3.5774824 3.5774824 1.8770494 1.8770494 3.4743714 8.7156494 1.4993789 
TRIMAR001383_KOG1036                                                                                                                                   3.4502349 2.9803081 2.9603366 3.1241355 2.9997465 2.3968657 3.1985923 2.5363039 2.7612237 3.1588961 2.3283268 3.0306342 2.8381640 3.6933015 2.8049151 2.7208108 2.9092028 2.4394944 2.1272398 3.2478834 2.4422515 2.9029317 2.8632926 2.4200046 2.9946161 2.6844435 3.1302973 2.3694759 2.5374565 2.9713894 2.7089863 2.3064500 2.9579756 2.2422823 2.5619851 2.6410555 3.3048880 2.2167487 2.3332574 3.2151976 3.1115130 2.7527438 2.5314936 3.0658963 2.8008353 2.5562404 2.6206889 2.1664756 2.2651954 2.6376402 1.7294757 2.3323642 2.8417804 3.0713700 2.6014420 2.8364985 3.2558917 2.6421919 2.4705590 2.3796903 2.5122875 2.2565211 3.7984953 1.8791465 2.7189646 2.1838688 2.4953244 3.0870232 2.8990543 2.0835202 2.9096259 3.1269501 2.3644436 3.0564187 3.0749339 2.6689602 2.6773134 2.8229582 2.5186084 2.5797943 2.7924710 2.1706304 2.3610721 3.6498874 2.9276735 2.3780579 2.3342850 2.4811931 2.5395504 3.0187997 2.6712632 2.5513492 2.3677328 2.2814092 2.5326509 2.3835253 2.3549811 2.4089927 2.2671787 2.4309958 2.5971819 2.6274736 2.3480182 2.3748497 2.3642988 2.3884822 2.3571079 2.5200612 2.6274863 2.5430798 2.4620893 2.6842526 2.5300884 2.5335431 2.6399583 2.4328120 2.4779764 2.2588125 2.4430970 2.7057212 2.3083849 2.4367557 2.6054412 2.4640233 2.5795744 2.7151999 2.3791432 2.5054478 2.3785782 2.3063925 2.3149770 2.7330409 2.6976170 2.8591330 2.5870582 1.9966667 2.2067326 2.1792914 2.1120678 2.3683798 2.5361368 2.2061752 2.3032880 2.2785437 2.3441256 2.5011915 2.2722926 2.1634515 2.2013022 2.2427627 2.2340865 2.5442724 2.3258911 2.2054134 3.4005842 2.1747428 2.4864978 2.4417451 2.0535865 2.2830927 2.4308669 2.1093760 2.4024713 2.5388599 2.5609140 2.1227434 2.2633944 2.2880630 2.1427571 2.2921478 2.4076026 2.4124195 2.2964609 2.3061025 2.1445509 2.2293787 2.9491743 2.2878234 2.3244164 2.8728650 2.1670202 2.0904756 2.4383328 2.4512454 2.0151895 2.2816483 2.1437608 2.2764528 2.1423241 2.3518281 2.3980641 2.0130351 2.5283409 2.2235854 2.2695648 2.1224860 2.3804491 2.2897071 2.1955807 2.2974589 2.1330516 2.2297698 2.4452649 2.4390846 2.1846946 2.2349726 2.2296144 2.3361993 2.2441704 2.3515163 2.4862070 2.6826047 2.4622924 2.4920904 1.8130877 2.3075409 2.3568220 2.5667212 2.6157256 2.8353342 2.1904092 2.5620440 2.7770683 2.6107981 2.2100201 2.4306325 2.8416737 2.7405184 2.7348287 2.3539477 2.1526771 2.4233951 2.3738838 2.6708691 2.7677968 2.5051373 2.9793484 2.3342180 2.5305762 2.5525912 2.5145891 2.5711503 2.3052666 2.8012923 2.7636611 2.7601157 2.3114458 2.6876404 2.6534357 2.7582253 2.4617822 2.7931253 2.7450385 2.4602941 2.5906547 2.3487826 1.9947364 2.5698192 2.7292197 2.5093365 2.4141873 2.4597974 2.7221261 2.4542292 2.7318737 2.4992890 2.3130945 2.3043357 2.2431042 2.0481174 2.0154007 2.2733733 2.1926781 2.4523927 2.2920551 2.1484830 2.3634487 2.1961549 1.9773326 1.9844714 2.0562465 2.2403210 2.5794748 2.0315249 2.3313524 2.1590363 2.4255837 2.2213622 2.0852521 2.2101991 2.0234749 2.1821465 2.2981354 2.3795239 2.4821964 2.6268612 2.2357149 2.4958556 2.2616699 2.5191210 2.1367463 2.3828577 2.3393076 3.2097356 2.2584051 4.6279176 2.7626177 3.1333634 2.9494885 2.9021573 2.8656704 4.1577696 3.1666896 3.1043965 3.5723836 3.1259804 3.8613942 4.1051339 2.9144280 4.1346138 4.1166121 3.6892663 4.1092880 4.3158896 3.8980444 4.6442986 3.9961183 2.6561016 4.5036423 3.9353310 1.7807653 4.4724662 3.4993751 3.9743089 3.8964135 2.4341339 4.0794722 4.0114467 4.9364116 3.9074666 4.8032796 4.0065834 4.8260213 4.1513725 4.1610064 3.4958737 3.6737610 4.2162590 4.8342516 4.3995364 3.9071062 3.6134312 4.0141522 3.3592412 3.7273578 4.0718421 3.9660154 4.2419783 4.3056625 2.2021292 2.4928911 2.5358954 2.1344483 2.4776537 2.3346064 2.1887461 2.4391731 2.5288457 2.2532810 2.2408820 2.5797805 2.3662858 2.3954054 2.3532999 2.6326901 2.5325617 2.6955821 2.6131038 2.2734153 2.4401216 2.6272091 2.5697833 2.5447947 2.2678860 2.3847148 2.4067330 2.3999839 2.2544266 2.6161760 2.5170418 2.3974114 2.4603259 2.7822302 2.4905800 2.4118536 2.3890231 2.5310153 2.8998755 2.6197487 2.4393210 2.6449046 2.6898621 2.3198800 2.6995294 2.2913808 2.5310120 2.4666023 2.4001782 2.7598800 2.9309400 2.7452207 2.5825929 3.0620827 2.6774044 2.2887787 2.5429624 2.1796785 2.2376640 2.0710037 2.1956545 2.7482981 3.0266540 2.3062661 2.4292841 2.3062892 2.1940997 2.0177481 2.1349872 2.6628624 2.4129040 2.6252426 2.3193449 2.9275351 2.9951383 2.6481120 2.3315019 2.6444511 2.0022651 2.4981411 2.5931085 2.6252604 2.3592430 2.6722535 2.3612966 2.8806570 2.3380768 2.1226649 2.5799897 2.3784636 2.2170660 2.5040185 2.3986351 2.4615700 2.4029995 2.5672457 2.6811085 2.3606608 2.5768766 2.4355041 2.4205622 2.4527502 2.4037864 2.4475915 2.3486402 2.4176848 2.3242019 2.4117315 2.5480618 2.6645680 2.4399317 2.5214208 2.2360142 2.5700437 2.6963473 2.3774176 2.5948920 2.3618748 2.7867806 2.8842233 2.7953598 2.3802544 3.3283211 2.4547282 2.2038607 2.8235361 2.7381210 2.3639068 2.3530046 2.3060431 2.5000030 2.3773722 2.4603261 2.2485974 2.4828379 2.8703640 2.6050388 2.5169993 2.2736300 2.3777104 2.8035691 2.4092176 3.0432646 2.5303326 2.7061456 2.2814952 2.5049670 2.4528534 3.4150605 2.5849106 3.0102132 2.2718378 2.7586710 2.6076168 2.4147843 3.0807767 2.8473960 2.3327541 2.4508823 2.4546880 2.8372845 2.3785057 2.7894336 2.3446494 2.6597747 3.2238633 2.3898536 2.9899338 2.4958615 2.6264001 2.8952104 2.4958615 2.8219306 2.8322913 2.5639643 2.5356585 2.7768079 2.5212078 2.4355104 2.7374759 2.4878279 2.7699103 2.5718769 2.6747535 2.7813867 2.8577828 2.6787897 2.6471870 2.6714863 2.4721121 2.6551918 3.1048019 2.6028761 2.9526071 2.7641180 2.4601807 2.6964178 2.6040739 2.5086021 2.5585565 2.8736744 2.8352665 2.8207742 2.4393482 2.4156996 2.9631628 2.6994154 2.8349079 2.6984269 2.5017196 3.1289764 3.8177259 2.1126288 2.2083814 3.5054501 3.6177760 3.3105718 3.3350854 4.2831120 3.1965883 2.7375163 2.4768031 2.7336400 2.6438029 2.4014413 2.7535165 2.2840653 2.3543027 2.7606751 2.3409975 2.4118898 2.2535219 2.6359771 2.4339152 2.6476791 2.7238095 2.3045998 2.4066036 2.5872888 2.5405115 2.5018497 2.4499063 2.7164726 2.7980027 2.9651107 2.6525791 2.7661255 2.4920723 2.6077800 2.4829088 2.4093851 3.0092229 2.7557092 2.8242290 2.6066311 2.7714836 2.4357917 2.3628456 2.0094883 2.4051934 2.4128225 2.4957418 2.3146320 2.1752362 2.4067698 2.4661153 2.6072560 2.3180230 2.7771179 2.0376168 2.6069084 2.7607834 2.6737980 2.7050066 2.5243057 2.7802028 2.8445505 2.9760127 2.9466789 2.7135314 3.0159795 2.4942026 2.7684970 3.1826794 2.2342271 3.4194008 2.7837105 2.3595736 2.6365605 2.0733973 2.2467797 2.5578534 2.3875117 2.2929397 2.4929338 2.3140184 2.1075380 2.4329175 2.2294525 2.3526522 2.4468822 3.1610888 2.7605441 2.6642644 2.2846442 2.6850129 2.3467654 2.4224918 3.1140128 2.7437421 2.7794862 2.6238301 2.9829655 2.9034896 2.6824015 2.6171458 2.7537733 2.8251931 2.6303407 2.9077810 2.5753079 2.6731258 2.7558596 2.5547999 2.6194736 2.6816831 2.9604004 2.6603334 2.6326496 2.6524758 2.7756189 2.6772132 2.6447802 2.7523791 2.9974725 2.7071358 2.5730580 2.9096512 2.7787318 2.7428086 2.6289107 2.4789667 2.9763556 3.1204476 2.8359719 2.6072425 2.7890248 2.9561667 2.4536560 2.8944348 2.7120666 2.7542150 2.7553494 2.0927969 1.9270906 2.1025977 2.1809919 2.3007494 1.9923958 2.1480780 1.9795487 2.1979531 2.9104254 2.1500881 2.5221387 2.2035531 2.1009035 2.3281615 2.3197006 2.4109286 2.4526297 2.3430052 2.4154565 2.8441793 2.3818676 2.8037459 2.4263707 2.4909789 2.1104661 2.4014913 2.1978015 2.5981780 2.3386982 2.4702338 2.6447258 2.6091457 2.4597808 2.3919561 2.6783949 2.3078161 2.3122494 2.2720413 2.3438692 2.4833306 1.9911390 2.4486881 2.9410356 2.6299467 2.8571840 2.3549672 2.7715324 2.7162965 2.7509371 2.7066928 2.9000424 3.0972498 2.6139098 3.1643591 2.3195780 2.1893614 2.3495777 2.0452874 2.8347816 2.7308507 3.2557891 3.3736313 3.2908177 2.7415266 3.6930282 5.7488149 2.6904443 2.8795052 3.4332480 5.1768328 2.9740032 4.0909440 3.5181997 2.0496618 2.4359032 2.4013895 2.1765598 2.0710572 2.2512182 2.4091590 2.1714074 2.0850851 2.2740167 2.3781037 2.2339142 2.2354177 2.4153304 2.1616084 2.3866874 2.4897762 2.4484803 2.1659149 2.1572570 2.2688068 2.3134839 2.4059665 2.4792260 1.9030040 2.3542196 2.2630922 2.2060364 2.4035147 2.7231692 2.1276486 2.5595112 2.3735637 2.5285382 2.4009212 2.5369888 2.3694514 2.3692534 2.5772673 2.2534014 2.3735975 2.0959457 2.8967569 2.2207062 2.4098427 2.4084767 2.5522539 2.9927707 5.8385832 1.7441265 2.2485183 2.3841741 2.0141603 2.1859580 5.9968037 2.5719059 2.3663535 2.3787037 2.2506249 2.4450135 4.3035437 2.7154100 2.2462306 2.0961243 2.5480115 2.3464075 2.3888417 1.9315567 2.2213962 2.9931235 3.1237462 2.2202153 2.6516874 1.8187163 2.0944421 2.3976541 3.0236811 3.0692969 2.8505831 3.1385232 3.1189817 2.3366205 2.5419436 3.1487056 3.1442734 1.9802676 3.1435862 2.6893705 2.6694911 2.8742531 3.0236839 1.8434334 2.6449804 2.3629417 2.7155513 2.5670810 2.2156886 2.0877679 2.5442937 2.5075770 2.2749429 2.3728785 2.2542836 2.4944410 2.4267653 2.5222362 2.2747489 2.7410236 2.2491552 2.5252699 3.2266058 2.5988174 2.4509508 2.6541482 2.1907550 2.2249125 2.7233438 2.5768692 2.2289904 2.4344836 2.7664398 2.7284318 2.7922852 2.3617211 2.4301091 2.6424514 2.6512706 2.6839829 2.7502957 2.7138424 2.3716184 3.0404916 2.5970049 2.8179361 2.4647319 2.7499813 3.3152444 2.6103438 2.3649900 2.7861928 2.4841224 2.2138906 2.0232405 2.6242959 1.8031194 2.3081280 2.0378678 2.1212680 2.2408323 2.8402993 2.4188048 1.8791528 2.3147606 2.7200949 1.7403902 2.3880388 2.4845152 2.4660960 2.7111170 2.0501430 2.0513086 2.0874267 2.0838316 2.2188425 1.5550012 2.5145131 2.5963420 2.5971026 2.9400911 2.9432504 2.4075732 2.2391026 3.2959622 2.4356064 2.5271356 2.3568299 2.9199073 2.2676877 2.6391021 2.4266849 2.3490875 2.4544581 2.5551371 2.1297615 2.9246678 2.7325407 2.5281293 2.2669622 2.7850132 2.5686133 2.5609995 2.4599551 2.6289903 2.7892073 2.6359439 2.7423090 2.7944934 2.6588077 2.6465787 2.9246027 2.5755392 2.5385226 2.7405810 2.6551274 2.7788346 2.6283856 2.7156969 2.3520337 2.3408180 2.6914831 2.6429166 2.5884812 2.5595215 2.6361314 2.3940096 3.0032732 2.2819155 3.2676251 2.7629632 2.8093793 1.9628239 2.6075963 3.6744856 3.0085767 2.3498561 3.0164289 2.4955779 2.2220260 2.5194094 2.5352208 2.1991773 1.9459231 2.5192227 1.9044506 2.5267146 2.2334823 3.0839977 2.2590018 2.3021753 2.3161527 3.3532869 2.6892686 2.3357092 2.3901512 2.2394503 2.1580890 2.5547329 2.0104842 2.4663479 2.4877518 2.7145867 2.6124658 2.1531320 2.5978303 2.8449767 2.4658194 2.3607381 2.5541511 2.1470869 2.8274761 2.4724904 2.8061054 3.6587130 2.3392603 2.0532269 2.6001941 2.7783704 2.7389288 2.1267532 2.3332002 2.3546204 1.9808393 2.0773029 2.1811278 2.1777430 2.1890534 2.1071262 2.3242050 2.2656354 2.3464023 2.3660890 2.0389729 2.3265918 2.2740480 2.1485840 2.3102686 2.0818177 2.2727852 2.3449348 2.3928989 2.3177933 2.1310764 2.2275126 2.2065783 2.2853165 2.4723973 2.1602920 2.1679496 2.2475393 2.2684604 2.2066937 2.4364843 2.3555609 2.3766633 2.2910792 2.3910340 2.2881574 2.6310742 2.4712766 2.5450032 2.1514997 2.1289345 2.0430649 2.5287639 2.1342143 2.1285043 2.5045757 2.0001380 2.1374123 2.0477650 2.3469538 2.0738927 2.2542462 2.1802580 2.0172819 1.8497872 2.3163414 2.0707144 2.1575857 2.3826578 2.0758301 2.3289817 2.2579740 2.1677384 2.4628800 2.1434345 2.5009999 2.5176894 2.4222070 2.1515000 2.3751829 2.1857484 2.4032749 2.4554150 2.1765296 2.4728497 2.3902348 2.1160476 2.5219269 2.1596738 2.6778845 2.5184537 2.0429170 2.2673303 2.6449498 2.6252468 2.3074840 2.9573654 2.6096654 2.2265474 2.4554887 2.4802121 2.4991094 2.2815284 2.4096330 1.9747937 3.5119080 4.3055695 2.3381109 2.1878958 2.0882236 2.0534838 2.0186757 1.6853831 2.3017935 2.8489767 2.3917811 2.3091266 2.6417529 2.7015821 3.2062662 2.0344413 2.4221283 2.0729692 2.4718817 1.8903588 3.4099651 6.8704565 3.0049683 2.1776751 2.1445274 2.2649637 2.2925459 2.4860139 2.7619613 2.6227474 2.1321846 1.7554405 2.2800420 2.5544077 2.8373220 2.6411283 2.8572778 3.0932887 2.6003154 2.6473808 2.5367813 3.1177899 2.2787324 6.0146817 9.0000000 9.0000000 4.4644483 2.9155514 4.3686862 7.3244372 6.9359805 2.9082212 2.4975326 5.3865521 3.0220787 6.5045853 6.5630646 8.7614697 4.0743414 2.4758819 8.1081312 8.9999981 4.5177767 4.8160625 6.8907311 4.9913054 9.0000000 4.4584796 2.6349706 4.6109113 4.6927930 5.0094971 5.2394650 4.5520801 4.3230062 2.3559442 2.2594511 2.3880068 2.5918587 2.3926207 2.2217645 2.2964506 2.4305994 2.3869089 2.2390190 2.2581415 2.6225068 2.3951875 2.3367964 2.4496749 2.2906598 2.6219987 2.3916796 2.4220519 2.2391715 2.4620623 2.2692499 2.4205638 2.2813980 2.5031382 2.4584186 2.5122185 2.5080325 2.4658152 2.3208278 2.4950966 2.3522360 2.7141267 2.4394289 2.4636780 2.3612238 2.3584888 5.0844590 2.5226813 2.3877476 2.7380102 2.3586486 2.9382552 2.5440739 2.3525797 2.4622897 2.7379553 2.3727238 2.6514770 2.4585306 2.5002836 4.9062323 3.0434264 2.7828678 3.7689338 3.7960408 4.1462746 4.7936635 4.4900642 4.0358089 4.2691863 4.4036033 5.0643637 3.9464281 5.0138702 5.6641213 5.7094345 4.3790838 6.2360295 4.9133214 4.5139890 4.7129403 4.9889867 5.1481736 4.1213712 5.1818274 1.1589105 1.2946595 1.0452898 1.0776341 1.1194383 1.0807518 1.1910280 1.1268309 1.2724449 1.1669003 1.2183310 1.3977816 1.2378385 1.1123466 1.1261039 1.1906689 1.3700093 1.1137777 1.3030511 1.0844703 1.2799377 1.3620338 1.2970422 1.2544535 1.2880818 1.3064670 1.4164985 1.2143912 1.3172884 1.2866241 1.4351739 1.4926767 1.2356911 1.6470898 1.4769937 1.2755719 1.5043253 1.4952127 1.3556165 1.5922593 1.4220330 1.3401197 1.4394227 1.6566342 1.7291068 1.5326277 1.2381280 1.7344865 1.4253393 1.3080390 1.5763269 1.5590734 1.5550520 1.9106500 1.9122171 1.5139120 1.7405513 1.8398247 1.6315479 1.3439678 1.6119950 1.3619614 1.8713742 2.2002014 1.3847972 2.2844076 1.9412600 1.8579694 1.7355159 2.6602662 2.4016722 2.5281391 2.2347973 2.3188087 2.0627596 1.9882898 1.3983385 1.7231606 2.8961379 2.1064412 2.9390386 2.2652355 1.5940124 1.5433864 1.7421558 1.7578148 1.6947175 1.8030074 1.7082844 3.0965941 3.1652480 2.9538484 2.6989399 2.6990608 2.7231288 2.5775027 3.1267559 2.9155988 2.6875620 2.7125651 2.3937340 2.8849449 2.7788162 2.9382109 2.6008707 3.2301845 2.5109384 2.6687862 2.8636575 2.8807239 2.6069862 3.2845669 2.5757156 3.2854539 3.2762178 2.9052260 2.9409958 2.7309642 3.0663370 2.6738990 2.6780556 3.2556265 3.3994305 3.1988504 2.8120238 2.8575293 3.1736017 3.4238014 2.3919796 3.1614049 2.1644114 3.0484297 2.8047270 3.3944580 3.1158467 3.8221633 2.6555258 3.1439541 3.3668608 2.8750201 2.7383938 3.1509517 3.6014944 3.0500784 2.9318533 3.0010229 3.5187986 3.6067546 3.0991165 2.8868474 4.5677321 3.0529944 2.9955608 4.0247759 4.4976376 2.8420573 4.4680722 3.5116918 3.3651336 3.5608377 2.7162739 3.3727521 3.5878988 5.3293570 2.4624498 4.2763349 2.6049157 4.4127035 3.6060319 3.1204236 5.3345739 3.8587117 4.0549418 4.6309191 2.8861849 2.4833776 2.6151561 2.9106318 2.7131040 2.8598894 2.9264650 2.5161655 2.6002060 2.9788202 2.7676140 2.8944970 2.8100562 2.6916417 2.6011309 2.7633808 2.3501911 2.6085833 3.0031732 2.6290692 2.9343872 2.7428470 2.4948862 2.7420644 3.2033265 2.7892878 2.4438025 2.4599040 3.1589670 2.9072047 2.8112602 2.8926344 2.7865267 2.8922073 2.7255043 2.9239839 3.1225968 2.9674530 2.8815870 3.0821085 2.8239004 2.8922112 3.3463027 2.6632656 2.0880932 3.4476607 3.2484007 3.3207707 3.0074605 2.4329514 2.4211691 2.3097673 2.4965200 1.7934896 2.5008730 2.4557687 3.1985867 2.8877296 3.1686332 2.1740469 1.7251133 1.9135867 2.7725099 2.3789367 2.3632410 2.9201760 2.6890697 3.1044012 2.2170932 2.6385469 1.7460889 3.0889846 2.4363819 2.7877390 2.8736645 2.0667909 3.2303601 2.3856226 3.3466163 3.5235974 0.6315121 0.4881030 0.6315592 0.6199763 0.0000000 0.4975150 0.5183062 0.5016270 0.5602458 0.5503710 0.7288535 0.6362413 0.5572605 0.6294420 0.6161989 0.5929250 0.8460515 0.7425587 0.6005056 0.6404905 0.7322473 0.7392369 0.8394837 0.8866815 0.9546512 0.7374367 1.0351519 0.8649351 0.8583198 0.9185128 0.9685051 0.8969997 0.9826140 1.3606612 1.1128065 1.0607686 1.0092003 0.7853113 1.0136686 1.0535251 0.9940442 0.4608665 0.9864828 1.2776240 1.2252165 0.6165187 1.5981415 1.2324082 1.9205957 2.2659145 1.8816987 1.7411787 2.0290547 2.8447847 1.9104879 2.0708055 1.9329353 2.0566165 2.4666405 2.2829353 2.7568581 2.5795792 2.4447997 2.8401670 2.6291449 2.8780117 2.7581641 2.6670024 2.6059719 2.6384772 2.7330881 2.4113538 2.6145525 2.4835227 2.4826994 2.3366924 2.8203703 2.3239513 2.5727375 2.5813432 2.5920654 2.4331010 2.4112465 2.5040588 2.6567252 2.6709414 2.7456550 2.7766155 2.3787298 2.8060363 2.5611379 2.5576299 2.9732229 2.8751805 2.6807908 2.8615155 2.6062686 2.4902041 2.6557934 2.7988566 2.7128141 2.8235747 2.5997681 3.2776240 2.7671257 2.8446263 2.8082275 2.4044540 2.4235702 2.9610014 2.8097018 2.9639432 2.6911913 2.5539559 2.6961112 2.6128326 2.8285314 2.7931902 2.5920985 3.2913235 2.4952379 2.7122230 2.5509854 2.6247422 2.6259050 2.7406020 2.6318127 2.6986242 2.8484299 2.8089494 3.1090442 2.6548587 2.5624005 2.7542508 2.3993940 2.7706600 2.7097226 2.5840056 3.4763487 2.9507498 2.9122609 2.7726952 2.8537738 2.7170187 2.5496610 2.3824292 2.7628665 2.5590892 2.7735509 3.2633323 2.5952546 2.3741601 2.5980305 2.7527696 2.6660940 2.7761974 2.6809962 2.5334724 2.5918367 2.7569814 2.5661217 2.5532552 2.9491873 2.7325179 2.6436091 2.6005180 2.6394799 2.5307952 2.8943175 2.9613974 2.8843390 2.5740642 2.8813389 2.5524097 2.3641475 2.9369069 2.5378109 3.0851833 2.7662574 2.4242872 2.9132616 2.4322468 2.7718090 3.3728946 3.3453869 2.9409651 3.1596840 3.4232829 2.7917621 3.1355309 2.7960933 3.6881150 2.1525573 2.2957313 2.2939237 2.7232794 3.9669977 3.1124854 3.0339903 3.5976263 2.8594621 3.1149663 3.0856948 2.4437838 3.3230371 2.8696243 2.7165476 3.4071441 3.4353655 2.6409097 2.9583799 3.2816248 3.4500511 3.0071781 3.2425614 3.1147807 2.2593441 3.0362704 3.7702076 2.6393812 3.0256824 3.3956507 2.7194082 2.7124295 1.9591813 3.6279447 3.1818901 3.3843027 2.7428167 2.9525890 3.0055953 1.7964008 3.6942951 3.9171347 4.1981546 3.0490761 2.9353144 2.9658386 3.5197148 3.4062427 2.7203254 3.5065620 3.4366944 4.2758817 2.4452659 2.2316032 2.7188012 2.4959429 2.5343114 2.4745056 2.5426782 2.5761579 2.5307817 2.5851759 2.5050774 2.4851121 2.4561025 2.6459750 2.4021227 2.2408187 2.4705612 2.6214326 2.5558191 2.5965716 2.4727023 2.6987061 2.5302270 2.7168107 2.6111097 2.2147832 2.5942236 2.7459405 2.5759455 2.6351344 2.5763964 2.5258697 2.6221388 2.4959065 2.5711048 2.8380697 2.4291471 2.5441977 4.1887774 3.1431429 2.5877831 4.3967766 4.0674712 3.9777538 3.9049673 4.1043287 4.1392536 3.2105697 4.1605993 2.3484035 4.3744067 3.9971248 3.6263370 4.1033366 4.1096100 4.1978758 4.4838790 4.5595278 3.7107940 3.0191584 4.3283102 4.0595790 4.1249051 4.5443873 4.0415420 4.5798013 4.2490135 3.9634471 4.6580279 3.2497666 3.1621512 4.1215010 2.3472405 4.6541502 2.9323492 3.2035538 4.4109372 4.2414104 4.5309988 3.8305389 2.8475097 3.6129026 4.0790752 3.4469378 2.9437278 4.5685858 2.7622706 2.6520150 3.0720344 2.7307955 3.0876560 2.9988237 3.0239978 3.1013556 2.8091814 2.9433734 2.8278134 2.8708675 2.6119225 2.8090958 2.7441596 3.2155566 2.6593772 3.0922128 2.9894871 3.0423192 2.8697501 2.9037218 2.6415096 2.9368428 2.6193960 3.1729009 2.8545960 2.9708240 2.6031199 2.7527911 3.0692420 3.0187211 3.2092418 2.4405970 2.7572095 2.7119417 2.5286173 3.3217336 2.4226017 3.1819218 2.6838795 3.0094731 2.8006534 2.9249715 3.2393248 3.3783059 3.0501135 2.9145937 2.8496131 3.1938137 2.8081134 3.1047969 2.3051812 3.6909545 3.0037077 3.6502888 2.9845379 2.9140928 2.9429580 2.6937683 2.8340900 3.0999310 2.7802327 2.8255530 3.0571650 2.7275621 2.8711137 2.5582727 2.9078338 3.0294690 2.9604398 2.6422090 2.7916029 2.5139203 2.9526212 2.8305121 2.9666996 2.5787393 2.5248765 2.5501472 2.9262467 2.7244784 2.4425705 2.7004228 3.0245285 2.5835065 2.9043111 2.7877254 3.0351636 2.9148911 2.9429342 2.4431200 2.5292153 2.6268048 2.7134868 2.7776677 2.4941852 2.8259788 2.6803816 2.4714560 3.0378528 2.9557282 2.7379495 2.6424625 2.7537123 2.2192964 2.2781776 2.8696812 2.6849910 2.5803605 2.1787540 2.4966884 2.8145814 3.0168436 2.6606521 2.3351985 3.2680267 2.5714413 2.8625595 2.8593357 2.7486747 2.1291416 2.5323765 2.3394697 2.6799447 2.3238858 2.4281113 2.4990620 2.5343267 2.6534346 3.0206223 2.7386741 2.6456097 2.8741708 2.3317628 2.3299785 2.3979620 2.3372810 2.5423795 2.3154448 2.2887892 2.3575412 2.5852022 2.3685816 2.4384350 2.4726018 2.3098296 2.5446225 2.6192826 2.4632132 2.4827290 2.2908943 2.5407423 2.3971450 2.5919171 2.3360855 2.3339404 2.7350791 2.5098207 2.7230154 3.0782192 2.6592338 2.7082874 2.7543613 3.0230874 5.2705596 2.5515445 3.2284025 2.9144082 2.5336185 5.9836652 2.5160258 2.6644503 2.5145599 1.8509912 2.8817163 2.2453249 2.9556053 2.5171298 2.2222661 5.1248986 5.3451272 5.0613419 2.2784882 4.9990674 4.7296495 3.9145628 2.8119669 5.9226143 4.5217162 5.2267823 4.6577610 5.2607927 6.0503844 6.2450311 4.3815376 3.5180800 3.1160340 5.1565632 5.9009532 6.2002249 4.4539409 7.2036164 5.0356606 4.8245598 5.2060879 3.5155094 4.5892904 3.4607731 4.3636752 4.1825159 6.7513831 6.2791627 5.9879829 8.8790884 3.7507946 3.8655938 4.7293505 4.7864225 5.4463252 6.1077368 3.6034297 4.0525077 2.2191648 2.8195465 2.5189733 2.8650721 3.1391999 2.9035610 2.7941374 2.9847899 2.7139425 2.9251341 2.7795883 2.7873808 3.0734056 2.9576649 2.9036803 2.9564083 2.8484698 3.0967060 2.6646475 3.0217133 2.9040486 2.7908653 2.7360550 2.7354815 2.7252813 2.7882043 2.8715176 2.9208578 3.2188637 2.4026631 3.2127091 3.2892919 2.6875196 3.1033943 2.7935480 3.3660091 2.8366616 3.2281206 2.9303500 3.0596846 2.4995945 2.6624298 2.8356012 2.3237904 3.1176439 5.0927068 3.6665670 3.0214819 2.5636373 2.6728176 2.4800530 2.7586623 3.9081981 4.8343571 3.5066515 3.8287886 2.6941353 2.7874984 2.7178455 2.6315094 2.4870118 2.7725574 2.9876236 2.6338406 2.7436852 2.9291322 2.9172547 2.9821911 3.3055096 2.9339047 2.5885864 2.9237664 3.2731424 3.1616626 2.5097019 2.8089957 2.9955998 2.6530587 2.6967126 2.8224054 2.6327248 2.7813482 3.1127715 3.0625410 3.0290383 2.9355351 3.0989112 2.8516113 2.8723898 2.8200502 2.6822847 2.9651057 3.2101689 4.2505186 3.1960945 2.9517702 3.1558076 3.7112008 2.5517928 3.7710898 2.9905612 3.8028039 4.2649515 4.9428327 3.7549207 2.5584536 2.3606105 2.3183587 3.3759639 2.1734921 2.0408221 2.2245890 2.2242945 2.1928270 2.2820783 2.2061697 2.0888019 2.3028093 2.0294460 2.1749511 2.1351866 2.2207024 2.2673357 2.4540683 2.1958745 2.0345963 3.1985385 2.2556158 2.3702777 2.1462799 2.1266730 2.3463476 2.2419597 2.1475367 2.0516742 1.6134821 0.8038329 3.2069000 3.0839388 3.4934492 3.4934492 3.5037705 3.5037705 3.4531812 3.4883835 3.4110014 3.6143887 3.2173950 3.6125726 3.7591753 3.9284502 3.9284502 3.7380140 3.3146439 3.8145550 3.4768678 3.8253443 3.8253443 3.8487565 3.8487565 3.8386862 3.5197686 1.7127877 1.7127877 3.8218279 3.0283164 1.7850111 1.7850111 3.1133267 3.1133267 1.8191235 1.8191235 3.3163446 7.7527990 1.4349781 
GONPAC038529_KOG1036                                                                                                                                   3.4743273 3.0972280 3.2163901 2.9783148 2.9712946 2.5395304 3.2645794 2.8144188 2.9647325 3.1330505 2.3477373 2.9318082 2.6995154 3.9538830 2.7760037 2.5834389 3.0760190 2.7219255 2.3606107 3.3996301 2.3223191 2.8110917 2.8464339 2.4639727 3.0141129 2.7324222 3.3773686 2.3126919 2.5082161 3.1575332 2.8445695 2.4828695 3.3016913 2.6020990 2.5658281 2.9698403 3.3614566 2.1998303 2.3851864 3.3130396 3.0705902 2.8924209 3.1359957 3.1208055 3.0266022 2.6789900 2.6589331 2.1632853 2.4592717 2.9630685 2.2151858 2.5294176 2.7635603 3.4657886 2.7319591 2.8231246 3.3701720 2.6191319 2.5722950 2.5593586 2.6882221 2.1792902 3.8024479 2.1067672 2.6556270 2.3483791 2.6060504 3.4119561 2.8746033 2.2418902 3.1289312 3.4570033 2.6976781 3.0992267 2.9910131 2.6890498 2.9599881 2.9761216 2.7885381 2.9016447 2.9729023 2.3904960 2.5036364 3.6071485 3.1527191 2.6783384 2.3551130 2.6113070 2.5206060 2.9782197 3.1185908 2.5750979 2.4911908 2.5025093 2.6033593 2.5522705 2.5122226 2.5450270 2.5783640 2.5328994 2.5716464 2.7023444 2.5770251 2.5452977 2.4904315 2.5206547 2.3127080 2.5523383 2.7132555 2.7012599 2.5561916 2.7304463 2.6486273 2.7533395 2.6698368 2.6378222 2.5344406 2.2838211 2.6129924 2.7140645 2.5103470 2.5443817 2.7331436 2.5407047 2.6587047 2.8522367 2.5474208 2.6278865 2.3834674 2.4797883 2.7405531 2.7587512 2.7196847 3.1043484 3.0310460 2.2053888 2.5350215 2.3002790 2.0619880 2.4133687 2.3994455 2.2263278 2.3151514 2.4277274 2.5097082 2.5603292 2.3440343 2.1698581 2.2447334 2.2701524 2.2621313 2.6279357 2.2852259 2.3974414 3.2068564 2.2641921 2.6239710 2.1943966 2.0135529 2.3020869 2.3589287 2.1138779 2.4699995 2.5698293 2.7653841 2.3956493 2.2717380 2.2403689 2.0950818 2.1788334 2.5076909 2.3409202 2.3436483 2.1684430 2.2942467 2.4864553 3.1250061 2.2739324 2.2819216 2.9232551 2.3096532 2.2470672 2.7015529 2.6407473 2.2458649 2.3789574 2.3324712 2.4561368 2.4665907 2.5771629 2.6327415 2.2803051 2.6087272 2.4996791 2.4487500 2.2631269 2.4828397 2.3485653 2.5009604 2.4216077 2.4916587 2.3391164 2.4404912 2.5944957 2.4722556 2.3872484 2.5830435 2.5841972 2.6738136 2.5870930 2.5005438 2.6894479 2.7374066 2.6825164 1.9322880 2.3661949 2.5676527 3.0743331 2.8741025 3.0173600 2.4385158 2.8030975 2.7893693 3.0054499 2.3724226 2.4908619 2.8519413 3.1959685 2.9492110 2.5488832 2.2794075 2.8845597 2.5730983 2.6883008 2.9651381 2.6366306 3.0555737 2.7856267 2.8993864 3.0181457 2.8332847 2.5451415 2.4434200 2.9966573 2.8492993 2.7699119 2.4625171 2.9855232 2.9453985 2.8320087 2.8758658 3.0276116 3.1889054 2.8097948 2.8153565 2.7526123 2.1249053 2.9704467 3.0547506 2.7604586 2.4467534 2.8030475 2.8096813 2.6086374 2.8373712 2.8216970 2.3332644 2.2587604 2.2587474 2.0956901 2.2032125 2.2906438 2.3099881 2.4581839 2.1314223 2.0670496 2.3909918 2.2614502 2.0260138 2.2525636 2.0852960 2.2775071 2.4174718 2.0366405 2.4267056 2.3042932 2.4895872 2.2894541 2.0513157 2.3219622 2.1324230 2.2276686 2.2368879 2.3706039 2.6178319 2.6495142 2.3997321 2.3410682 2.2597139 2.6555473 2.3444626 2.2043124 2.5339740 2.9471460 2.6422925 4.7962324 2.8689638 3.5191111 2.8778930 2.8756032 3.0289668 4.3082518 3.2899916 3.1608401 3.3528970 3.1753675 4.2872940 4.2065836 3.1804608 4.2020622 4.2436365 4.1805260 3.9429198 4.8491491 4.0012553 4.7131015 4.1230193 2.5688976 4.2077279 4.2065827 1.6619917 4.6774778 4.0033650 4.4320423 4.4134367 2.5632383 4.0500424 4.1866490 5.0405793 4.1335178 4.5764330 4.0183749 4.7178192 3.7881313 4.1662337 3.8914057 3.6880130 4.1854977 4.2426950 4.3735006 4.2418633 3.6062492 4.2946934 3.2515378 4.3207771 4.2743633 4.3537739 4.2806173 4.8050219 2.4043922 2.5263070 2.5281445 2.4196609 2.3743743 2.4759054 2.2584115 2.6119342 2.6005783 2.3979492 2.3200506 2.7110278 2.3347013 2.5470448 2.4255995 2.6915505 2.5188386 2.6540049 2.6393739 2.3784587 2.4114326 2.6794499 2.5233410 2.6780607 2.3271699 2.3560861 2.4556925 2.3123658 2.4212846 2.4956842 2.4939431 2.5089408 2.5526392 2.7302905 2.3608591 2.4308094 2.5340571 2.5838116 2.8467647 2.5687162 2.3852883 2.6404577 2.6055346 2.3676270 2.8485007 2.3939705 2.5118189 2.4515885 2.4536562 2.8297126 2.9907876 2.7256955 2.7290298 2.7844142 2.7315493 2.3002389 2.7084925 2.2725875 2.3631688 1.9808088 2.3022400 2.8351321 2.9193810 2.3944753 2.5778838 2.3697462 2.3892027 2.2820237 2.3626389 3.3152811 2.3646693 2.6671349 2.4297492 2.9817372 2.9876372 3.1089980 2.3245947 2.5151739 2.0349152 2.4946431 2.5885614 2.5533255 2.1559931 2.5568331 2.0401417 2.6962376 2.2720978 2.0258611 2.4487903 2.3604068 2.0308079 2.3888745 2.3853282 2.3077172 2.4656138 2.4207781 2.5370180 2.2888866 2.5789849 2.3599763 2.3917903 2.4985330 2.4838550 2.4334831 2.2225376 2.3487082 2.2134522 2.2775389 2.4416574 2.5556029 2.4291997 2.5954594 2.2574114 2.5614915 2.8191431 2.3510306 2.4299724 2.3663963 2.6140129 2.7875758 2.7635821 2.4383173 2.8633688 2.4912313 2.2160635 2.6006382 2.8004373 2.6178638 2.3861361 2.3069877 2.5112875 2.5383677 2.3715350 2.4277718 2.4716740 3.2899922 2.8580700 2.6525187 2.5531083 2.5293226 2.5749335 2.7323755 3.0537055 2.4759112 2.4871794 2.3719311 2.6950732 2.6960303 2.9840129 2.5991680 3.1118750 2.5626210 2.9194339 2.4271865 2.7667526 2.8547876 3.2758198 2.4209960 2.5896134 2.6351911 2.9706216 2.5033276 2.7270551 2.4185312 2.2769265 3.2613378 2.3675409 2.8380984 2.2612964 2.8292914 2.8884284 2.2612964 3.0712807 3.0196750 2.9295389 2.9766055 3.0458736 2.9526942 2.8168143 2.9255929 2.7490146 3.0947173 3.0247849 2.9327970 3.0513190 3.0009301 2.9943174 2.9647175 2.9141146 2.7609157 2.9443483 3.3426619 2.8958285 3.1886754 3.0537085 2.7042577 3.0104999 2.8575642 2.9324148 2.9728225 3.0169197 3.0000621 3.0017704 2.9452105 2.3793675 3.0964033 2.7005454 3.1326124 2.9965087 2.9896086 3.1596811 4.1901436 2.0741181 2.0711188 4.3950969 4.2497046 3.4508026 3.4166385 4.2082539 3.1469254 3.1714533 2.6323227 2.9106752 2.8520574 2.7253649 2.8258807 2.5715284 2.7271681 3.0592680 2.5724615 2.6901144 2.4532991 2.8893743 2.5196097 3.0582840 3.0560774 2.8820597 2.6299907 2.9313698 2.8075738 2.8048713 2.8921696 2.8877074 2.9391922 3.2414782 2.9781057 3.0131169 2.7491905 3.0252024 2.8480177 2.4733634 3.0745330 2.7466213 2.9574780 2.8065919 3.1176909 2.5533495 2.4736687 2.1887514 2.4265918 2.5517879 2.5308440 2.3465339 2.2862236 2.6907981 2.5643329 2.4760956 2.5855349 2.9208584 2.3412358 2.7437681 2.7881642 2.6260649 2.6689775 2.7614234 2.7611570 2.8572048 2.8941933 3.0805157 2.6988443 2.9326516 2.4317428 2.7875384 3.1347581 2.3255549 3.2128973 2.8064764 2.3831861 2.6966852 2.2488694 2.2788792 2.5121357 2.6286644 2.4972056 2.6241411 2.7588384 2.2601148 2.5948086 2.1589058 2.4165224 2.2436940 3.0664421 2.6808571 2.5763560 2.2777958 2.9206199 2.4849943 2.4004175 3.2443439 2.6971200 2.7296299 2.6777381 3.2679420 2.7472987 2.5903881 2.5530238 2.7934896 2.7257441 2.8835532 3.1601301 2.5973757 2.5134794 2.7797122 2.6500815 2.3778208 2.6370487 2.8189633 2.9763509 2.8334835 2.6290360 2.8368932 2.8026184 2.9379182 2.6967236 3.0326938 2.6221233 2.4090376 3.2061278 2.8874529 2.8257340 2.7474854 2.6665474 2.9462141 3.2993038 2.8904625 2.6143927 2.9612946 3.0427783 2.6588386 2.9856476 3.0073756 3.0769011 2.9618880 2.4171729 2.0901384 2.3404857 2.4331050 2.2703330 2.1097633 2.1668105 2.2078809 2.2319390 2.8084591 2.2363651 2.6069463 2.0846479 2.0469573 2.2964991 2.3807689 2.5587370 2.6039281 2.3380963 2.4556228 2.9670952 2.4776428 2.9026520 2.7137891 2.9288023 2.2934799 2.5848606 2.2929617 2.4374603 2.4653500 2.6005979 2.9569128 2.5198155 2.6096710 2.5789845 2.9492902 2.4485256 2.6785518 2.4319803 2.4615069 2.6572062 2.4113865 2.7921991 2.8624435 2.7229610 2.7943128 2.6834561 2.7703950 2.8000653 2.7654879 2.9031020 2.9345568 2.9213691 2.5431807 3.0427898 2.3490215 2.2889321 2.6381036 2.1798173 3.1258699 2.4745210 3.1435327 3.9785472 3.4603305 3.3411921 3.7339834 3.7214219 3.1147762 2.7054988 3.6768763 5.2069853 3.0630529 3.8129730 3.2304347 2.2729742 2.4704887 2.5135053 2.1662815 2.3200091 2.4926466 2.4945102 2.4128160 2.2724894 2.5795155 2.4640414 2.2959929 2.5069663 2.4331780 2.3604322 2.5218521 2.9743081 2.6832250 2.1737212 2.1967645 2.1734021 2.4221716 2.4499022 2.3806766 2.1952869 2.6267045 2.4129255 2.4179045 2.4012538 2.8009430 2.3846159 2.7275902 2.3572778 2.6595727 2.4552121 2.8699750 2.6500310 2.6834054 2.4279905 2.3731095 2.3828771 2.2627979 3.1019782 2.6273812 2.6040728 2.3603889 2.7936841 2.7308492 6.2310270 1.9633258 2.3319129 2.6395539 2.2113072 2.1611885 6.1678914 2.6928122 2.4300388 2.3818965 2.2703678 2.6635636 4.9427153 2.7043777 2.4828701 2.3535651 2.8397397 2.5040875 2.3176806 2.5291259 2.8195155 3.1601681 3.1807286 2.4824893 2.9304346 1.9810636 2.1125965 2.4233164 3.0188356 2.9769380 2.8075681 2.8832575 3.3381176 2.7774593 2.4058602 3.2270117 3.2314910 2.0077830 3.0631365 2.7490686 2.4676279 3.1192206 2.9736686 2.3607825 2.9076350 2.4405621 2.5615261 2.8018234 2.3352325 2.1364444 2.3771986 2.7559146 2.6591351 2.3491297 2.4391549 2.3024630 2.4645324 2.3962363 2.3073662 2.5654622 2.1798921 2.4324939 2.8819669 2.6441018 2.5789716 2.7235169 2.0902454 2.2694127 2.4840380 2.5450031 2.2361475 2.3595454 2.5139932 2.5768828 2.4498107 2.4896579 2.5403332 2.4028434 2.7845731 2.6050223 2.5665708 2.8124742 2.3099344 2.7236332 2.6953561 3.0039426 2.8165542 2.7413450 2.8086030 2.6513044 2.5184245 2.8405592 2.4135658 2.2997985 2.0831549 2.5717399 1.8118068 2.6605848 2.2636392 2.1621250 2.2518723 2.8514524 2.3174866 1.9272052 2.5874427 3.0871889 1.8850288 2.4619206 2.4917088 2.4260638 2.7880006 2.2728718 2.3469533 2.2578172 2.1662814 2.4485207 1.6187075 2.2671697 2.5388020 2.3613491 2.8289339 2.6105189 2.4224917 2.1455385 3.0736394 2.5375266 2.6085793 2.5178314 3.0416985 2.6311843 2.9310603 2.2906992 2.5028660 2.4091014 2.8808049 2.4663928 2.8842898 2.6750754 2.5819783 2.3935610 2.6977506 2.5352330 2.6148260 2.5228512 2.5976091 2.6905337 2.6130820 2.5341596 2.7103597 2.6466737 2.7925111 2.6981626 2.6129837 2.5520610 2.7955943 2.8363324 2.7007037 2.7894578 2.9563551 2.5412263 2.4889599 2.4989333 2.5326499 2.5988592 2.5872391 2.6421067 2.4060484 3.2636297 2.3607132 2.8929591 2.5947408 2.8851951 2.0865116 2.6206530 3.3265847 2.7928858 2.3751134 2.9982280 2.3865062 2.3192645 2.7391004 2.5269870 2.3679709 1.8987985 2.3176585 2.2420708 2.2653215 2.1450523 3.1099415 2.3234704 2.4148221 2.2790964 3.4404885 2.7427167 2.3232796 2.5596861 2.3108186 2.3350123 2.5380968 2.0165666 2.8365067 2.6980442 2.8697632 2.3029570 2.1594077 2.7333835 3.0613274 2.6991072 2.4391236 2.6938695 2.3332182 2.7215663 2.5266766 2.6681189 3.5966955 2.4529360 2.3708457 2.6142392 2.9876982 2.5147463 2.2400834 2.4947502 2.4192119 2.0643288 2.1779256 2.1879686 2.2862286 2.4313011 2.3086932 2.3404513 2.3400812 2.4715732 2.2820120 2.1309663 2.2104284 2.3079263 2.1143372 2.2225006 2.2699192 2.2977953 2.4552354 2.3485069 2.4815445 2.1886438 2.2271709 2.2685507 2.2698179 2.5609043 2.1766711 2.2870560 2.3197874 2.4293534 2.2936617 2.3475314 2.2303331 2.2197214 2.3480814 2.5830271 2.5169119 2.6737394 2.6447031 2.6039404 2.1424503 2.2327476 2.1597789 2.5790092 2.2299174 2.2299381 2.6296657 2.0572900 2.2160995 2.0955606 2.2963383 2.1270753 2.3042604 2.1758790 2.1967001 2.3074669 2.3705061 2.1423107 2.2027441 2.5217064 2.0780828 2.3815706 2.4729036 2.3160231 2.6620818 2.0540896 2.4155239 2.7849692 2.5228313 2.4849673 2.4902441 2.3659290 2.6326729 2.4381847 2.3785482 2.8000416 2.7674450 2.2209733 2.7365655 2.4854676 2.6268511 2.7242731 2.2436574 2.4626708 2.4402902 2.5364466 2.6936932 2.7575930 2.6947920 2.3207076 2.5310398 2.6412182 2.3309509 2.5297374 2.3537147 2.0948682 3.2898469 4.5193727 2.1278463 2.2611663 2.1471544 2.3836036 2.0653570 2.2434229 2.4358562 2.3939179 2.2637306 2.2740605 2.6502230 2.8786284 2.9467036 2.0315737 2.6045660 2.3429468 2.8764123 1.9082631 3.4433089 7.1352797 3.2650536 2.3189100 2.0666141 2.3469663 2.3947438 2.5287436 3.0697982 2.9411453 2.2083271 2.0641665 2.7499257 2.4119181 2.5328755 2.5701111 2.6730733 2.9864045 2.4002494 2.2297488 2.7079835 2.6896891 1.8799653 6.1875924 8.9999988 7.3408238 4.9990694 2.3887550 5.3766725 7.6694629 8.8212295 2.6666738 2.6895924 7.2587693 2.6131110 8.2715054 6.4515214 7.2053063 4.4225769 2.2996086 9.0000000 8.9999990 4.5323101 4.3489238 6.9549177 6.7796456 9.0000000 5.3247511 2.4626213 4.6608100 6.4486849 4.6954471 6.4409803 4.4260134 4.3563531 2.3536149 2.2929480 2.2865101 2.5000912 2.3421618 2.1056978 2.4608224 2.3716096 2.3800479 2.1438234 2.3224936 2.5758124 2.2005802 2.4963973 2.2936050 2.2122495 2.4801588 2.4320575 2.4186731 2.3115024 2.2485538 2.3281445 2.4049023 2.3368707 2.6215141 2.5987435 2.5098758 2.5023746 2.3945115 2.3159750 2.5665619 2.2667289 2.6300650 2.2529529 2.5422228 2.1946642 2.3186032 5.2626732 2.5068747 2.2031505 2.8086392 2.4480551 2.7405231 2.6241537 2.3736113 2.6990623 2.6362100 2.3444991 2.6573629 2.5645326 2.5283898 5.0385934 2.8109301 2.8544328 4.0562835 4.1003572 4.6196907 4.4143619 4.8025279 4.4551149 4.3734485 4.7934074 6.0595238 4.2561506 4.9934029 5.1199839 5.8022446 4.7113575 5.7888778 4.8232626 4.5333605 5.2086863 4.8230646 4.9930248 4.7433744 4.7874498 1.2102720 1.3126431 1.0801349 1.2006763 1.2113930 1.0949272 1.3207773 1.1933271 1.2983154 1.2818188 1.2266843 1.5171249 1.3617251 1.1389949 1.1989777 1.2431997 1.3248953 1.0704166 1.2897964 1.1014727 1.2658331 1.3164588 1.3724593 1.2417218 1.3462789 1.2489311 1.3940014 1.3034107 1.3286324 1.3059599 1.4100211 1.3558258 1.3051209 1.6404190 1.4566983 1.3018451 1.7400374 1.5804356 1.4996761 1.7327286 1.4270826 1.3401741 1.5340944 1.7173434 1.8222849 1.5033657 1.3593697 1.6061201 1.5023338 1.5278383 1.5506322 1.4937719 1.6023267 1.8256489 1.7818061 1.5619105 1.8068105 1.8255168 1.7288332 1.4492249 1.6047304 1.4762970 2.1077227 2.1931363 1.8286619 2.4208690 1.9253357 2.1579596 2.0541067 2.7469775 2.8307024 2.2377385 2.2608077 2.4970956 1.8508123 2.4031740 1.6913906 2.2496228 2.5860012 2.0901180 3.6432371 1.9086149 1.5246352 1.5268654 1.7852195 1.9116245 1.7025185 2.0775571 1.8784690 3.1199195 2.8853644 2.9098965 2.6073741 2.8160485 2.5861846 2.6391790 3.6922424 2.7251362 2.8225003 2.6770905 2.6566836 2.7679377 2.5692843 2.5387930 2.3597392 3.1814544 2.4276661 2.6667852 2.8777996 3.1408375 2.4959070 3.0421673 2.4777326 3.3008770 3.0527196 3.1708513 2.9261430 2.6153641 3.0335551 2.8349829 2.7420406 2.9853340 3.2653406 3.2591121 2.8641881 2.8819227 3.0673799 3.1458391 2.3025555 3.1485940 2.5303663 2.7428594 2.8145768 3.4362692 3.1681181 4.3289378 3.0019618 3.2909672 3.1077047 2.8428417 3.3340214 3.2040226 3.8716040 3.2375860 3.1771366 3.1460574 3.8154026 4.2427702 3.7916658 2.7609949 4.6803584 3.2847219 2.7414277 4.3715714 4.5074553 2.9932738 4.6979397 3.3943888 3.4791637 4.8274708 2.7743453 4.0216790 4.0594823 5.4513181 3.5423206 4.7844423 2.6173295 4.7913570 2.5723032 3.3862640 4.9853012 3.8283705 3.8370367 4.6345977 3.1298689 2.9632633 2.6825622 2.8721995 2.9535889 3.1757956 2.9717553 2.7817216 2.8308647 3.0235750 2.9350134 3.0398836 2.8520885 2.7506466 2.9412062 3.0399522 2.6071768 2.4067879 2.8035595 2.8315368 3.0790606 3.0162363 2.6657514 2.9321722 3.1640994 2.9201425 2.8445428 2.5309050 3.3929144 3.1740966 2.8051622 3.0297253 3.0599411 2.7865135 2.7560531 2.9211419 3.7896784 3.5147570 2.9900615 3.3228371 3.0509042 3.0919460 3.7377326 2.9250212 2.7376686 3.5404149 3.4474706 3.1501167 2.9975195 2.7472284 2.9673571 2.4237633 2.9493405 2.1796659 2.8976599 2.8607194 3.9685166 2.7236177 3.0470461 2.5693271 1.9030892 2.4835123 2.6616177 2.8670829 2.0365204 2.9009936 2.7681356 2.9426287 2.8040846 3.2600939 2.2924981 3.2932669 2.9157495 2.7372026 2.9864942 2.5073313 3.4251060 2.9240371 3.7363172 6.2988974 0.5814996 0.6205581 0.6104917 0.6868038 0.4975150 0.0000000 0.5704672 0.5440089 0.6634053 0.5693046 0.7466094 0.6322418 0.6051526 0.6715016 0.5096539 0.6621387 0.8007826 0.8089240 0.6763944 0.7063962 0.7454915 0.7705128 0.8744833 0.9473448 0.8627173 0.7970579 1.0368118 0.8948569 0.9803897 0.8988379 1.0063658 0.9100982 1.0509959 1.2816829 1.0984021 1.1064693 1.0290948 0.7853625 1.0459701 1.0333332 1.1189175 0.6098289 0.9901695 1.1558646 1.4526166 0.7262088 1.6665537 1.4436966 1.7444739 2.1016910 2.1345346 2.0685592 1.9093472 2.0828285 1.7439755 1.9572630 2.0131242 2.3544609 2.5756971 2.2531352 2.6414190 2.6904048 2.4909554 2.7903228 2.7119669 2.9696983 2.7336712 2.7434821 2.6814499 2.7214488 2.7407337 2.4532478 2.8264890 2.5387667 2.5299566 2.6195290 2.7138658 2.2438999 2.7796342 2.8905305 2.5231153 2.3785207 2.4716771 2.7864756 2.6811247 2.9924356 2.8224085 2.6996921 2.4983587 2.7876652 2.4456257 2.8860908 2.9945847 2.7947144 2.7521499 2.8808063 2.5077857 2.5804809 2.7142397 2.7044606 2.7196981 2.7424491 2.7556319 3.2348312 2.8678562 2.8424033 3.1064831 2.6566673 2.6372290 3.0973367 3.0399369 3.0807865 2.9376393 2.7812357 3.0109743 2.5973306 3.1506265 2.8879450 2.7260048 3.3207836 2.7660912 2.9239681 2.7056212 3.0051033 2.8009127 2.9689079 2.8103559 2.8856184 2.9304348 2.8730504 2.9710072 2.8180552 2.7968564 3.0657372 2.6714809 3.0148837 2.7570325 2.7191979 3.5685423 3.1566895 3.0805266 3.1056011 2.9690068 3.2781559 2.6281360 2.7775792 3.1804292 2.9795378 3.2032626 3.3196447 2.7890390 2.6388207 2.8472399 2.8887127 2.7232316 2.9265176 2.6803494 2.8108366 2.7027003 2.6813818 2.7479615 2.8759430 3.2373667 2.9159418 2.6957650 2.7590952 2.6666063 2.7134244 3.1314058 3.0361641 2.8580933 2.6631626 2.8939517 2.7839184 2.5989839 3.0715261 2.6200184 3.4518422 2.8814564 2.4144249 3.2250986 2.7587616 3.1894884 3.8109733 3.0858831 3.3208830 3.3061004 3.5781727 2.7768229 3.5314352 3.5687426 4.0778555 2.5260270 2.5585823 2.7612735 3.3435306 4.0921711 3.1023924 3.1558688 3.4484133 3.2771829 3.2506136 3.1343573 2.8694338 3.5104612 2.8994581 2.8673979 3.7699064 3.4711309 3.0503792 2.8872696 3.1796949 3.3099939 3.1020731 3.3055035 3.2750485 1.9036232 2.8725764 3.4859497 3.1791748 3.5608845 3.4297058 2.7600101 2.4300925 2.0243892 3.4072844 3.1553508 3.4378299 2.7931419 4.2790310 3.5483834 2.1659124 3.7746396 3.9418781 4.5733253 3.3934099 3.0889026 2.9109057 3.8423051 3.8886509 2.5566410 3.4602205 3.6976453 5.4383149 2.3911584 2.3819272 2.6632068 2.5131948 2.4312660 2.4671142 2.6480631 2.6897485 2.4978777 2.5376362 2.5126013 2.5491778 2.6312687 2.5925905 2.4398695 2.3014529 2.4776642 2.8959837 2.4231823 2.4846445 2.6342312 2.8732203 2.6812368 2.7134822 2.4283241 2.2779208 2.7326955 2.7969706 2.6513616 2.5423730 2.5870771 2.3832479 2.5705721 2.7163763 2.6506005 2.7270539 2.4762387 2.7624460 4.1584826 2.6716440 2.9669944 4.3133474 4.0003385 3.7582329 3.8923131 4.1872284 4.0561729 3.2175884 4.2410004 2.3955576 4.1679794 3.9999118 3.5784653 4.0799335 4.2808417 4.1392332 4.3901423 4.5733502 3.5105889 3.2610446 4.1295065 4.1113444 4.1671213 4.6142799 3.8727425 4.2636581 4.3740380 3.7810274 4.5068604 3.4211036 2.7860868 3.9865667 2.3790010 4.3951942 3.1378522 3.4320744 4.0550447 4.1353291 4.0502563 3.9095536 2.8157950 3.6987010 3.9948221 3.4490402 2.9768404 5.6983630 2.9172066 2.8482413 3.2111171 3.0669999 3.3070638 2.9341376 3.1683435 3.0930842 2.9564680 3.1823644 3.0601324 3.2061632 2.8727312 3.0866002 2.8854957 3.3779999 2.9209297 3.2758230 3.0597572 3.2377623 2.8124781 2.9538126 2.7600435 3.1031792 2.7545110 3.3105905 2.9283271 3.2676765 2.9426292 2.8259517 3.1356828 3.2346741 3.2375272 2.6614258 2.8707911 2.8056279 2.7343810 3.4060310 2.4700982 3.2973032 2.9216049 3.4265605 3.0009810 3.1981700 3.6240462 3.5898285 3.3132260 3.2026243 2.8479327 3.1706165 3.1113371 3.2929926 2.6181869 4.3638795 3.1230434 4.5477556 3.7179330 3.0887760 2.9876076 3.1325954 3.0571353 3.4488562 2.8668622 3.1720822 3.6195175 3.1468950 3.5735925 2.9345582 3.1621478 3.1539984 3.2299560 3.0565538 3.2910446 3.0167397 3.3312886 3.1908399 3.1366144 3.0193031 2.8927879 3.0382375 3.2459718 2.9288995 2.9485761 3.0158361 3.4222465 2.8337087 3.1390150 3.5612595 3.3174085 3.3077149 3.3657577 2.8826750 3.0076559 2.9325891 3.2130259 3.2488779 3.0157455 3.4276738 3.0479093 2.7196693 3.3535644 3.4226832 2.9513673 2.8778222 3.3268206 2.4729240 2.6519673 3.1740871 3.0457843 2.6570139 2.6540374 2.6245712 3.0685519 3.5307931 3.2978848 2.7122983 4.2252025 2.8981724 2.7839910 3.5015140 2.8295678 2.4428832 2.8175972 2.6663189 3.1980485 2.6637388 2.5459899 2.8313954 2.7942318 2.9188731 3.5105751 3.1984177 2.7836397 3.4441392 2.7623272 2.7766833 2.5294766 2.4007744 2.5436072 2.3004428 2.3795746 2.4815523 2.3204960 2.4364847 2.3710155 2.3829446 2.3798849 2.5869903 2.5067768 2.3627712 2.7627479 2.4780697 2.4737420 2.3671360 2.6602812 2.3232351 2.4075658 2.9472383 2.3875787 2.8637050 3.2028117 2.8138492 2.8979151 2.6310844 3.1277059 4.7049331 2.5278301 3.3009166 2.6722970 2.4913467 5.9407962 2.6206049 2.8847768 2.4014136 1.9535155 2.9928259 2.4455756 2.8495356 2.7786643 2.3498911 5.3389503 5.1539370 4.2705353 2.4819408 4.7632813 4.6355207 3.8204632 2.9244669 5.3748460 4.3867618 4.5118307 4.2891182 4.4385037 5.5156455 6.2542910 4.2902408 3.2798947 2.7790089 4.8955281 5.6486742 5.7414528 4.5390323 6.0051930 5.6269442 5.0948391 4.9222335 3.3711902 4.6723280 3.1789262 4.5943258 4.2989255 5.8793442 6.2046275 5.2068533 6.1604205 4.3956751 4.9419641 4.5907202 4.1171537 5.2344226 4.8437298 3.2996693 4.8176058 2.4336341 3.1872289 2.4231893 3.2429271 3.3339063 2.9267713 3.0943081 2.9648047 2.9619587 3.2748845 2.8904361 3.0220395 3.0701912 2.9685773 2.8544185 3.2963601 2.7651112 3.3427598 2.8567971 3.3273060 3.2187756 2.9042087 2.9468228 3.0118112 3.2540911 2.8629624 2.8206087 3.0367932 3.2812277 2.6650687 3.8549222 3.5087396 3.1879500 3.4538905 3.4241463 3.8347020 3.0718877 3.5703444 3.0038378 3.1519857 2.7922277 2.8378471 2.7325431 2.6867229 3.0716393 5.0866320 3.5202470 3.9255743 2.7533372 2.9162979 2.6615151 2.4522902 5.8176594 6.6145143 3.6144515 3.5861529 2.6432922 2.6560251 2.8366314 2.6957500 2.4838989 2.8144169 3.1505873 2.7903776 2.5532208 3.0787573 2.7418605 2.7393669 3.3175899 2.9748414 2.7484498 2.9378026 3.2343606 3.2998418 2.5618309 2.7736742 3.0717220 2.6055176 2.6028856 2.7097278 2.5729359 2.6557380 3.0569360 2.8575487 2.9728051 2.9636563 2.8818527 2.6593347 2.8384556 2.6605853 2.8289260 2.6400900 2.9694576 3.6553926 3.2450105 3.2560217 3.1541377 3.3129007 2.6958086 3.5499402 3.2773416 4.0056836 3.9576756 6.2549837 3.5939785 2.6631336 2.5314266 2.5107541 2.9720326 2.4792279 2.3641487 2.4422863 2.5217543 2.4693200 2.4744207 2.5422313 2.4326116 2.4612368 2.3417129 2.4911091 2.4756200 2.3561873 2.4012276 2.7642721 2.5004350 2.3341687 3.1621494 2.4974203 2.6900674 2.3523692 2.4315542 2.6158451 2.5336575 2.2654534 2.2292619 1.7254442 0.8354681 2.8067752 3.2190032 3.8002826 3.8002826 3.8327289 3.8327289 3.8095279 3.7682720 3.9025006 4.0423367 3.7894520 3.9581576 3.7699864 4.1816982 4.1816982 3.7307590 3.7477351 3.9238969 3.8736152 3.9654107 3.9654107 4.1466173 4.1466173 4.1705402 3.5646879 1.7648898 1.7648898 4.2309832 3.7315201 1.7967653 1.7967653 3.5183463 3.5183463 1.8677657 1.8677657 3.3552807 6.2442797 1.4410092 
VERVER010959_KOG1036                                                                                                                                   3.6560867 2.9292385 3.3998949 3.0153679 2.8680445 2.4680986 3.5448768 2.4916815 3.0973848 2.9120822 2.2382408 3.0079620 3.0155503 3.5227189 2.9991118 2.3148363 3.1336349 2.3759612 2.1741749 3.1271668 2.1959280 2.8826922 2.9233381 2.3020229 2.9507178 3.1621362 3.7224794 2.5415502 2.6413604 3.3354687 3.0485536 2.3288019 3.0420337 2.3992509 2.3344886 2.7902637 3.4262572 1.9284657 2.5509054 3.4989254 3.0257785 3.0976813 2.7302568 2.9592746 2.8306196 2.8850387 2.6400978 2.1589156 2.3625421 2.9241867 1.7029514 2.6528386 2.7299602 3.0856637 2.7167055 2.7746334 2.9997476 2.7769144 2.6363588 2.5109530 2.5033433 2.3563434 3.9954881 2.1691435 2.8760174 2.4556556 2.7762720 3.2751154 2.7400339 2.1026531 3.0009034 3.0260940 2.4237207 3.1842743 2.9493224 2.6692501 2.9798062 3.0175471 2.6938588 2.9804857 3.0785803 2.2222800 2.3920488 3.4710791 3.1061572 2.5502530 2.5452786 2.6042645 2.7961702 2.8598693 2.7742079 2.9254350 2.8608758 2.7089361 2.9857465 2.7763794 2.8196342 2.8139895 2.7861872 2.7300598 2.8386882 3.0162408 2.9558321 2.5841158 2.6219318 2.6390586 2.7097422 2.8142646 2.7977621 2.8666498 2.8487689 2.8402382 2.8188830 2.8906544 2.8846594 2.8261391 2.9566787 2.4546487 2.9226485 2.8153710 2.5030232 2.8894113 2.9224678 2.7630848 2.8042499 2.9936524 2.4940265 2.5979256 2.3847044 2.5612461 2.6909362 2.6809620 2.8718306 3.0161292 2.8504664 2.0773257 2.4551254 2.2328915 2.3595998 2.2699199 2.3696550 2.2800387 2.2826960 2.4070094 2.2993569 2.6422052 2.4600787 2.3205163 2.3262546 2.4959907 2.2289040 2.3392763 2.4023458 2.2242380 3.6676201 2.1367094 2.5013503 2.3882532 2.0626259 2.3722596 2.3232186 2.0970881 2.6685853 2.7877939 2.8315669 2.0814319 2.4690487 2.3505824 2.3029028 2.2765637 2.5342761 2.3947109 2.2553808 2.3010459 2.2579797 2.5856498 3.0463167 2.2941811 2.2074395 3.1061280 2.2073969 1.9323912 2.3904775 2.3157364 2.0896235 2.2947424 2.1545636 2.2890562 2.1125146 2.3238157 2.2516420 2.0911165 2.3579851 2.1641027 2.1877546 2.0519092 2.2840709 2.2489788 2.1215503 2.2179308 2.2006062 2.2794585 2.4174821 2.3488420 2.2990201 2.1267901 2.0910420 2.2420603 2.2815489 2.4051882 2.3806763 2.3331003 2.3664313 2.4248554 1.9963402 2.0403248 2.5036500 2.9829254 2.6618845 2.9677037 2.2098018 2.8532941 2.7734477 2.7697371 2.5188889 2.2301773 2.9719517 3.1139610 2.5700781 2.6848274 2.2842558 2.4402281 2.6055780 2.7323102 3.0153707 2.5462037 2.6880370 2.2451742 2.7295883 2.7925312 2.5620688 2.7637484 2.3858498 2.9337489 2.9911940 2.5981101 2.1884476 2.6048911 2.9639632 2.8740946 2.5718447 3.2594346 2.8814164 2.4582049 2.8732792 2.5347910 2.0226192 2.8579243 2.9805026 2.5926583 2.3223141 2.8279260 3.0997195 2.3636033 2.8535668 2.9212731 2.2987875 2.3400200 2.3864916 2.0662442 2.0302205 2.4303756 2.1891617 2.3891632 2.3162071 2.2159940 2.3680472 2.2017776 2.0935246 2.0535916 2.1339697 2.2809668 2.3558945 2.0707335 2.4457528 2.1678279 2.4528840 2.2263203 2.0406918 2.1995262 1.9719805 2.2036809 2.4403424 2.4140458 2.5031955 2.5433250 2.2211377 2.3366013 2.2266944 2.6594891 2.3405822 2.3303304 2.6187846 2.9283363 2.3763276 4.7964962 3.1243748 3.1407281 2.9956557 3.2845360 2.7260432 4.1374878 3.5768298 3.0305457 3.3829443 2.8468266 3.7574720 3.8040779 2.6077615 4.1204787 3.7987039 3.7432751 3.9328756 4.6043028 4.0566896 3.9836838 4.2781129 2.2998565 4.3962189 4.0069478 1.9664718 4.3755149 3.6934265 4.2550254 3.6293646 2.4315257 3.9967578 4.1508280 4.8958528 3.7698812 4.2187567 3.8156869 4.3330072 3.8282175 4.2033484 3.3058665 3.3906426 4.0808232 4.6642803 4.1564710 3.3772831 3.5314863 4.0118987 3.3463645 3.8451874 3.6569572 3.9334583 4.1618334 4.4947778 2.3938020 2.4159538 2.6231265 2.3459829 2.6475602 2.5221180 2.3966920 2.7080634 2.5425405 2.5193168 2.4373939 2.6563469 2.3316436 2.4660063 2.3499006 2.7912486 2.6415037 2.7272493 2.6129822 2.5247052 2.4533485 2.6927826 2.6300444 2.6012893 2.3185592 2.4370232 2.5626431 2.6480855 2.5573656 2.4601061 2.3359023 2.3078361 2.4696750 2.7364392 2.5892406 2.5821370 2.7072195 2.8030073 3.0575593 2.6896161 2.5082500 2.7427890 2.7192053 2.3809064 2.7535658 2.4397613 2.5626452 2.5673908 2.4329588 2.6345292 2.8600050 2.9342145 2.7531146 2.9563260 2.7570580 2.3747590 2.6878047 2.3995602 2.4327382 2.1837919 2.3329070 2.9505373 2.9695732 2.6059039 2.4878393 2.2926440 2.3255741 2.3272654 2.2745413 3.1763342 3.0605614 2.8390270 2.6105653 3.0018541 3.1578548 2.7945081 2.4565063 2.7464099 2.0520408 2.6908317 2.6757744 2.6428217 2.5696428 2.7712429 2.3577838 2.9989741 2.4936508 2.2516224 2.8304710 2.4720170 2.2764479 2.7253308 2.4906758 2.4959531 2.2811476 2.5766011 2.6520392 2.5339759 2.6193076 2.4176076 2.6324532 2.6824681 2.4581452 2.4931146 2.5193115 2.5498571 2.3307004 2.4468349 2.7480895 2.6067193 2.6249726 2.7376749 2.2926958 2.5763919 2.8642891 2.1848207 2.5127439 2.4355141 2.5925721 3.2787730 2.8880324 2.5446884 3.3551979 2.5716401 2.2991692 2.6329362 2.8894633 2.5461306 2.3021697 2.4595255 2.7308592 2.4207518 2.3599584 2.4317688 2.6515987 3.0150037 2.7070738 2.6602730 2.6414729 2.6336594 2.6663990 2.7320390 2.9462966 2.5801722 2.7151951 2.3373881 2.9357740 2.7236577 3.2572397 2.8044606 3.1155776 2.7386391 2.9096481 2.4783935 2.5267543 3.1746935 3.1657678 2.4631310 2.2899678 2.4164514 2.9960016 2.6943764 2.8742375 2.4971842 2.6350630 3.3409066 2.4837380 2.8887596 2.5075643 3.1646225 2.9254793 2.5075643 3.1845006 2.9900563 2.8534977 2.7675538 3.1212290 2.9617974 2.7005199 2.9265191 2.8112942 2.9994384 2.6626360 2.7368590 2.9607130 3.0108380 2.9817097 3.1377063 2.8855815 2.6832888 3.0221803 3.2749034 2.6723774 3.1006279 2.9881855 2.5897076 2.8772845 2.8903631 2.8017211 2.6899556 2.9757157 2.9256857 2.9483900 2.6535509 2.5622080 3.2145945 2.6357814 3.0024076 2.8533219 2.7334703 3.3026360 4.0300389 1.9846526 2.3547845 2.9233814 3.6900717 4.2306573 3.5595268 3.9581478 3.3432669 2.9069987 2.4890299 2.6855821 2.6523108 2.5104347 2.8118671 2.3588523 2.3616588 2.6461853 2.2745328 2.4426732 2.3280199 2.6641882 2.4071585 2.4863164 3.0167283 2.5169106 2.3492847 2.6830114 2.9041723 2.5643726 2.8203889 2.8079661 2.7306821 2.8566291 2.8173566 2.7851194 2.6932370 2.9188562 2.7964208 2.4366033 2.8774410 2.8690862 3.0355123 2.7812708 3.0286503 2.5386662 2.5730613 2.1860433 2.6436617 2.6288812 2.6090633 2.6179531 2.4221618 2.5393420 2.8830636 2.5685276 2.2940140 2.9788332 2.3761065 2.7722197 2.9619197 2.8507786 2.8055626 2.6778643 3.0186414 2.9387945 2.8806883 3.1049581 2.8434420 2.9703615 2.4412808 2.8280684 3.3922725 2.1820546 3.3269266 2.8574396 2.2707091 2.8162331 2.2820288 2.0925786 2.7512208 2.6058352 2.1942717 2.6843549 2.8754668 2.0755935 2.5811126 2.1652064 2.3541165 2.1736267 3.0763858 2.5438285 2.6213505 2.1729476 2.7845887 2.6829175 2.5364477 3.0426451 2.7621643 2.6585184 2.4766488 2.9346895 2.6601125 2.6132141 2.5127341 2.8348341 2.7630767 2.8145770 3.1690860 2.6249986 2.7112905 2.8334044 2.6830343 2.5418790 2.6791307 2.7965096 2.7676412 2.5989475 2.6872396 2.9312480 2.9079559 2.7201426 2.9531319 3.1408590 2.8036872 2.6379476 3.0685682 2.9694980 2.9495646 2.5803857 2.7005879 2.9572830 3.1355265 2.8212531 2.8340741 2.8623135 2.8463709 2.7301320 2.9590344 2.9746704 2.9690214 2.9973308 2.2579087 2.1473226 2.2642844 2.2671384 2.5454578 2.0142667 2.1818927 2.1016259 2.3630410 3.0444280 2.4121121 2.7054071 2.3141593 2.0880881 2.3763883 2.2826738 2.5164073 2.6187452 2.3909534 2.7070404 2.9492114 2.6135507 3.1392993 2.4746341 2.5845371 2.5647785 2.5786337 2.4045118 2.5501191 2.4773565 2.6798304 2.6408126 2.8528163 2.5372602 2.5898420 2.9981690 2.3704425 2.6691024 2.4815864 2.5173459 2.4568375 2.2614751 2.6183083 2.8267941 2.4733373 2.6790211 2.5907737 2.4259145 2.8061705 2.7851569 2.7874466 2.6537178 2.8661159 2.6541697 3.6364550 2.4253638 2.3564304 2.5946136 2.2572675 2.9492035 2.5599712 3.0609810 3.5801522 3.5290649 2.9136188 3.6679981 4.0401336 2.6427319 3.0403132 2.9960889 4.0408299 2.6380678 4.2664686 3.3336682 2.2121961 2.3422101 2.4336071 2.2538841 2.1606748 2.2916365 2.5360278 2.4287589 2.0713273 2.4804778 2.4341201 2.2208040 2.2254795 2.4000901 2.1214084 2.4601300 2.7392571 2.3365126 2.1185198 2.2543486 2.2580884 2.3915203 2.4027277 2.5018861 2.0804459 2.4736136 2.4727133 2.3515898 2.3983309 2.7337839 2.3790735 2.6309091 2.3963212 2.6123325 2.4094611 2.6537839 2.3728376 2.4789620 2.4572637 2.3123553 2.5702015 2.2907659 3.0930528 2.2000578 2.4171578 2.4720741 2.7894717 2.8244300 5.6445550 1.9019592 2.2910871 2.7946063 2.2044020 2.3435890 6.1705479 2.6458720 2.4791383 2.2707358 2.2902361 2.4422688 4.4915028 2.5930429 2.6995037 2.3887905 2.8859666 2.6400057 2.6973487 2.4506848 2.6326936 3.0702828 3.2504902 2.2600250 2.3183620 1.9247230 2.0765810 2.2714756 2.8727049 3.0359283 2.5610348 3.1314701 3.0492240 2.5205800 2.6525095 3.0457473 3.2476753 2.2482434 2.9872111 2.7325391 2.4059673 2.8645474 3.3538772 1.8642158 2.5631430 2.3772857 2.4996114 2.3551604 2.4269846 2.3819990 2.3342317 2.5743292 2.5385744 2.4573340 2.2264078 2.5012033 2.5700505 2.5491379 2.4764435 2.7388982 2.2512970 2.2758673 2.7955169 2.5688185 2.4709928 2.8012430 2.3159088 2.2693574 2.6529497 2.5663765 2.4607254 2.3065896 2.5482918 2.7394661 2.6714342 2.5480316 2.5542720 2.6202590 2.6993306 2.7687793 2.6649662 2.6164617 2.2467262 2.7783215 2.4282585 2.9154478 2.7574325 2.6393624 2.5415418 2.6467325 2.4790784 3.1969943 2.5929611 2.3011347 2.1478587 2.4362103 1.9929671 2.3628459 2.1848639 2.1419704 2.4189041 2.8244586 2.4001901 1.9057601 2.5808828 2.8597993 2.0427292 2.3475187 2.4911884 2.7869558 2.4173594 2.3340321 2.1853133 2.1481140 2.2786995 2.4181295 1.7158982 2.5836870 2.4235210 2.4797474 2.7646837 2.8950332 2.4165729 1.9926361 3.1729499 2.3717699 2.4749506 2.5066311 2.6207763 2.3879571 2.7400436 2.3125808 2.7016287 2.5532883 2.6553748 2.2366155 2.9598012 2.7290047 2.5818448 2.3115326 2.7870595 2.5471724 2.6020863 2.5339822 2.5928476 2.6478883 2.6412773 2.6999198 2.7307599 2.5805267 2.8088007 2.7920882 2.4950605 2.5435581 2.8012256 2.8386058 2.5849131 2.8683056 2.6646815 2.7087594 2.5260725 2.5730121 2.3349672 2.4588218 2.4593899 2.7403119 2.5362146 3.0759830 2.4453954 3.2119250 3.1261263 2.8153827 2.1560511 2.6716771 3.5080251 2.9486480 2.4814035 3.1621159 2.7817789 2.5603612 2.6297286 2.4511202 2.4503943 2.0745474 2.7755416 2.2502973 2.5983356 2.2850141 3.2754416 2.3799632 2.5506197 2.3241031 3.6671214 2.8037308 2.4310228 2.5038872 2.4074446 2.2720890 2.9222470 2.1162328 2.6730500 2.6000779 3.0140667 2.4963774 2.2288682 2.7515450 2.8596588 2.5782578 2.3640749 2.5900618 2.3151773 3.0133840 2.4977684 2.8126517 4.0678708 2.5951722 2.2861745 2.6590195 3.0071290 2.7481194 2.5009577 2.5908986 2.4222007 1.9032087 2.1720908 2.2351654 2.1313024 2.2350186 2.1988689 2.4248966 2.2963906 2.2595289 2.3104726 1.9738917 2.2709194 2.1302339 2.2196252 2.4331636 2.2748468 2.2986170 2.3819583 2.3216855 2.2278077 2.1342743 2.2468698 2.2955166 2.2796926 2.3623991 2.1690354 2.2448075 2.3046203 2.3736101 2.3103404 2.4111844 2.2554569 2.1427190 2.1243759 2.4403474 2.3723161 2.7668295 2.5456706 2.5862649 2.2726146 2.2259120 2.1367323 2.3390664 2.2213399 2.2738398 2.6084566 2.0657573 2.2617268 2.1359244 2.4546393 2.3239812 2.4160986 2.2265893 2.2059092 2.0477233 2.2616606 2.3046366 2.2064286 2.7082976 1.7245173 2.3428682 2.4810557 2.1879703 2.5616424 2.1063621 2.4900702 2.5746119 2.6132648 2.5809346 2.4518355 2.4228943 2.5254013 2.5568497 2.4955482 2.6355850 2.5081162 2.2249544 2.5107518 2.6294882 2.6460294 2.5190904 2.4541232 2.6119333 2.6770134 2.6224783 2.3977772 2.8261009 2.5506858 2.3421896 2.2798731 2.5650371 2.5379176 2.5954656 2.3924695 2.0716417 3.2652306 4.4532200 2.1888221 2.1349913 2.0920988 2.0503682 2.1206709 1.7843182 2.2227938 2.4258812 2.5296443 2.1081857 2.5398152 2.8010525 3.0572203 1.6204870 2.3766837 2.4204496 2.5211077 2.2976662 2.9703682 5.9582464 3.3441426 2.2526069 2.1006875 2.0459419 2.3103452 2.9813744 2.7573175 2.8958490 2.0131569 2.1800453 2.4479526 2.8143438 2.5596792 2.3742604 2.5670059 3.2308402 2.4390814 2.3073367 2.8448446 3.4120158 2.4291805 8.1086474 7.9907659 8.9999982 4.7725247 2.6111208 5.2091652 9.0000000 9.0000000 3.0080991 2.4651015 5.3749645 3.1353693 6.0615093 9.0000000 6.4995650 5.1422479 2.0430509 8.2425287 8.2909333 4.8651971 4.2576240 7.1292884 5.6334130 8.9999988 5.4695707 2.5803611 5.8515661 4.7531017 3.9573623 9.0000000 5.1477082 5.6745684 2.4105996 2.4221120 2.4507991 2.5883051 2.4911561 2.2582878 2.2914372 2.6098744 2.5739707 2.4089141 2.4196503 2.7108316 2.4376674 2.5763504 2.5711475 2.2773259 2.6204510 2.6815942 2.5976755 2.2544113 2.5814471 2.5139778 2.6601739 2.3749485 2.8315600 2.6030482 2.6880509 2.7336978 2.6647241 2.5188175 2.6184974 2.5374835 2.6423583 2.4788166 2.6396900 2.5197216 2.3153674 5.2921306 2.7156340 2.3246304 3.0107445 2.4820591 3.0295899 2.8648455 2.4478501 2.5887611 2.7308527 2.4671886 2.6771580 2.4470669 2.5866456 4.5732999 2.8133106 2.8999710 4.3095099 4.1537493 4.7656396 4.3315360 4.6564030 3.9686535 4.7957168 4.6803756 5.8207167 4.4679343 5.5277209 5.0097731 5.7590975 4.2782754 6.0035592 5.5381170 4.4537241 5.2438603 4.1022074 4.9968319 4.6813962 5.2882267 1.1506789 1.2795763 1.0299627 1.0616366 1.2013888 1.1131980 1.2009601 1.1476830 1.2174321 1.1701252 1.1947721 1.3582051 1.2589153 1.1137653 1.1528853 1.2456701 1.4034348 1.1582723 1.3093502 1.1088939 1.2753403 1.2180493 1.3762942 1.2698550 1.1984217 1.2264704 1.3159807 1.2439183 1.3701319 1.3602922 1.4847471 1.4478320 1.2776053 1.5434761 1.3930679 1.3281019 1.4899821 1.5803099 1.4556988 1.7233551 1.4595572 1.1994151 1.5545390 1.6500886 1.8360575 1.6490430 1.2788099 1.7201409 1.5958760 1.3060667 1.6087608 1.2945750 1.6675223 1.9166212 1.9140149 1.5483387 1.8320237 1.8999741 1.7427709 1.5071414 1.7973827 1.4777572 2.0335951 2.1502083 1.3867195 2.5474735 1.9250054 2.3937078 2.0358910 2.6504812 2.5563331 1.8265517 2.1660062 2.6679987 1.8559286 2.0377777 1.2082739 2.0645647 3.0422617 2.4817290 2.4860973 2.2984299 1.6738754 1.4768115 1.7450953 1.7892433 1.7916017 1.9504620 1.7955385 2.8536079 2.7166284 2.5912255 2.3650490 2.5216873 2.5441448 2.4208806 3.3906586 2.7667099 2.4791460 2.5394135 2.4059072 2.7617926 2.6426811 2.7927882 2.3124368 2.9250755 2.2753304 2.2987816 2.6868980 3.1044031 2.3292514 2.7764576 2.2631396 3.0641655 3.1821981 2.7153384 2.6709398 2.4940140 2.9314243 2.8102909 2.8798795 2.9223293 3.1877989 3.2290731 2.2767714 2.8206393 3.3735892 3.1064129 2.0625505 3.4448447 2.5060138 2.9287609 2.7666607 3.6196383 3.1691472 3.9966413 2.8148381 2.7618534 3.1686749 2.7915514 3.4056952 3.1440978 3.8453406 3.1027107 3.4060986 2.7758647 3.7581247 3.0905609 3.3370574 3.4405238 5.1477268 3.0091647 2.8089194 4.5459697 5.1317190 2.7731165 4.8816241 3.0226600 2.9784082 3.3331625 2.8186255 3.6154332 3.7178700 6.3447959 2.6575621 4.4429862 2.3363163 5.0540073 2.5871920 2.4906750 4.7434867 3.7950611 4.3816898 4.2310875 2.7566798 2.5694656 2.4834753 2.8813180 2.5264815 2.6638324 2.8308690 2.3640509 2.6025584 2.8164016 2.6486909 2.7634055 2.7681590 2.6207791 2.6054021 2.7083379 2.4349900 2.6774293 2.8830993 2.6599611 2.7665823 2.7152748 2.4969072 2.7240635 2.9297507 2.5774735 2.6266770 2.5737837 3.2071697 2.9256923 2.8083920 2.8197235 2.9542151 2.7421880 3.0142551 3.0800065 2.9380727 2.8152641 2.7102140 3.1322521 2.5385504 3.1478862 3.2466321 2.7574489 2.2286476 3.3712793 3.4045255 4.6218627 2.8892992 2.2084547 2.8575611 2.1282475 2.5472318 1.8244320 2.2116809 2.5465228 2.9439363 2.4231980 3.4204717 2.4033514 1.8479966 2.1593857 2.6486570 2.7565981 2.4748404 2.2450616 2.7931035 3.1522693 2.9092628 2.7321725 1.8838282 3.1495805 2.4842508 2.6036284 3.2253569 2.3818876 3.3994002 2.6849480 3.3522111 4.5676189 0.7142364 0.5943587 0.7169702 0.7572953 0.5183062 0.5704672 0.0000000 0.5952754 0.7440021 0.6555333 0.8196576 0.6709615 0.6206792 0.7409321 0.6965757 0.6281407 0.8392195 0.8067328 0.7353384 0.6838478 0.8541591 0.7520256 0.9711440 0.9200885 0.9505047 0.8407819 1.1713786 0.8995311 0.9653875 0.8677368 1.0618367 0.9550929 1.1284232 1.4469655 1.1878933 1.2004454 1.0310852 0.7878629 1.0486106 1.1724746 1.1129849 0.5563054 1.1657676 1.3318703 1.4114025 0.5943813 1.4317733 1.4954073 1.9925469 1.7351882 2.4139176 2.0832099 1.7837102 2.4181092 1.7887397 2.1591063 1.6858396 2.0420447 2.6625347 2.7135267 2.9116154 2.8853096 2.6947805 2.9173519 2.9664764 3.3004262 3.2941004 2.9859574 2.9278186 2.9259923 2.6884983 2.5821087 3.0516069 2.8035218 2.8465788 2.5692999 2.9315223 2.5922665 2.8359720 3.0555638 2.7508396 2.6821997 2.4921640 2.6860661 2.8080367 3.0554143 2.9616433 2.9084205 2.5901074 3.0104606 2.3820215 2.9706620 2.9473570 2.8956664 2.8554834 3.0258015 2.9964799 2.6066540 2.9366526 3.2042962 2.8892080 3.1647415 2.9700374 3.1142107 2.9213360 3.0099245 2.9489544 2.6604844 2.6719678 3.2278549 3.0391198 2.9845411 2.9483541 2.9091249 2.9008467 2.6442223 2.9136396 2.9860122 2.7247784 3.5235024 2.7646262 2.8554898 2.5777272 2.8054037 2.8869562 3.0258916 2.7122798 2.7863527 2.9086336 2.9299200 3.1161600 2.6286379 2.6387591 2.8818276 2.4012770 2.8672976 2.7510213 2.7279647 4.0821542 3.3924214 3.0578777 3.0205830 2.8165456 2.9407816 2.5220577 2.9147070 2.8640849 2.9961018 2.8193671 3.4767145 2.6447975 2.5109640 2.6627758 2.9389884 2.6168793 3.0668244 2.7112992 2.6640993 2.7327641 2.8485622 2.7437141 2.6661631 3.1500102 2.6912312 2.7494762 2.7360549 2.7390714 2.4689897 3.1083961 2.8643481 2.9873112 2.5172552 2.9567277 2.4470201 2.4679872 2.9441112 2.5444824 3.1763133 3.0072360 2.5236817 2.8531894 2.5710763 2.8781504 3.5847182 3.1269907 3.4528989 3.2533054 4.0065136 2.4303971 3.5960185 3.0804475 3.6495350 2.3443519 2.2056097 2.7355239 2.7919217 4.0638079 3.2649455 3.2075833 3.7499405 3.2669005 2.9865708 3.2963360 2.4294268 3.4866168 2.9169995 2.9205621 3.3698673 3.3653671 2.9533744 3.1821025 3.1386954 3.7013456 2.7176347 3.3716917 3.6517397 2.0929440 3.1568261 3.5750335 2.8379838 3.0383798 3.4329599 2.5492812 2.3685344 2.0999984 3.3598228 3.2398550 3.9423998 2.8923710 3.4392241 3.3881653 2.4673756 3.6304480 4.0155799 4.7304112 3.3242674 3.0629238 3.3089482 3.8585286 4.1625892 2.8831501 3.3728399 3.4402768 4.8697669 2.4438745 2.3804803 2.7480061 2.6470810 2.5624660 2.5039318 2.6358690 2.6694651 2.5242341 2.5513772 2.6877399 2.5680423 2.6536475 2.5335198 2.4915445 2.3238076 2.5872531 2.8811736 2.5671890 2.6690588 2.3715387 2.9208811 2.5917106 2.7084959 2.4374706 2.3401715 2.7058680 2.8674090 2.6930937 2.7221569 2.7234366 2.5200276 2.7091675 2.9914157 2.8414674 2.8618598 2.4435478 2.6673936 4.3569345 2.8521290 2.8069454 4.5641090 4.1324835 4.2360014 4.0334171 4.4151680 4.1901407 3.3179093 4.3973302 2.3640502 4.4320083 3.9755527 3.5838312 4.1923253 4.7060361 4.5448054 4.5148694 4.5703911 3.9195793 3.2817672 4.3688893 4.3442919 4.3838950 4.6418349 4.0198204 4.5993516 4.4583759 4.0918544 4.8136757 3.4708153 3.2042630 4.3017663 2.3847513 4.6922275 3.3928336 3.5933059 4.4562294 4.7048118 4.5697593 3.5737111 3.0646674 3.7801444 4.0942943 3.4120899 3.0688040 4.8402860 2.8557840 3.0789827 3.1811966 2.9489071 3.2084986 3.1865191 3.1544721 3.1605713 3.1526155 3.0887088 3.0226476 3.0749817 3.0286335 3.2326161 3.2681503 3.4034519 3.0497610 3.2340723 3.4547582 3.0318487 3.0972205 3.0686902 2.9820902 3.3605007 2.9113978 3.4674456 2.9419251 3.3998659 2.9155897 2.8955792 3.1988712 3.2883229 3.1204785 2.8648800 2.8258663 3.2519048 2.6578917 3.6736779 2.6937552 3.7207027 2.9770729 3.3032535 3.0163704 3.2358210 3.7005654 3.8096100 3.6157318 3.4877189 2.9628421 3.6100598 3.3120502 3.5246452 2.9227737 3.0491333 3.1115758 3.9332392 3.1637777 3.1125500 3.0382790 2.8992846 2.9900350 3.4455677 2.9482973 2.9734241 3.3202270 2.8501755 3.1813793 2.6736542 2.9345145 3.4052715 2.8679132 2.9247548 3.2621874 2.6651157 3.1331738 2.9975177 3.1183881 2.7675635 2.7864332 2.7719073 3.0802893 3.0569631 2.8791501 2.6295675 3.2006249 2.7431474 2.9742220 3.1266052 3.2626604 3.4984404 3.2726741 2.7625734 2.8466448 2.9439255 2.9343228 3.0388615 3.0974291 3.2010277 2.8416120 2.6867529 3.3165915 3.4190919 2.6567637 2.9272886 2.8205696 2.2333620 2.3255836 3.2582782 3.0372696 2.4992699 2.3705008 2.3893315 2.9286936 3.2801229 2.7557586 2.3573387 3.4893390 2.6276734 2.8415536 3.1234881 2.8775749 2.0267843 2.5422507 2.3804637 2.4995177 2.3263542 2.3821144 2.6536104 2.5725644 2.7071153 3.3221842 2.8318920 2.5134564 2.8437596 2.5823016 2.6395083 2.4223258 2.7096395 2.7268590 2.4306766 2.3235356 2.5976202 2.5334812 2.5039133 2.5645234 2.4245253 2.5080970 2.9175844 2.8326064 2.6071415 2.7783354 2.5010105 2.6931102 2.7381558 2.7220153 2.7043551 2.6044984 3.0534533 2.7425394 2.7712608 3.1548752 2.9637459 3.0750452 2.9436823 3.2967799 4.7127900 2.7747037 3.6077872 3.1093852 2.5294427 4.5957487 2.6090643 2.6835138 2.7790586 2.2155280 3.4605201 2.3754194 3.1913403 2.6529026 2.5082190 4.6058850 5.7695806 5.0514030 2.6438673 5.1208228 4.8939859 4.6662970 3.0048518 5.8916172 4.6523360 5.4387819 4.1799215 5.0967778 5.6404611 7.0853810 5.2411474 4.3282393 2.9836162 4.9278049 6.4371694 6.0549912 4.7673236 6.0459083 4.5585586 4.4472152 3.8084190 4.0769788 5.8275998 3.1945269 5.7653026 4.3908298 5.6480135 5.1980775 4.7027568 8.2665865 4.3290020 3.4609572 4.9860978 3.7100477 6.5011240 7.4780411 4.0975422 5.1691997 2.6050259 2.7570291 2.1951551 2.8372045 3.0179176 3.0386603 2.9358129 2.7358799 2.8218716 3.1060025 2.7542215 3.2131238 3.2771399 2.7125810 3.3129120 3.0933954 2.8890599 3.0982550 2.7958828 2.9781809 2.9377647 2.7453984 2.9150861 2.7565135 2.8165591 2.6185066 2.9559909 2.9479153 3.1035820 2.6634804 2.9901911 3.1669635 2.7917953 3.2308245 2.9215402 3.5449425 2.8482309 3.2974347 3.2165225 3.1450376 2.7617430 2.7450231 2.9807178 2.6653091 3.2386470 6.2599581 4.2594431 3.0657568 2.6197480 3.3072462 2.7268847 3.5084057 5.6883163 4.7130553 3.7679276 4.8407992 2.6115336 2.7413703 2.9766954 2.7741841 2.6106686 2.6754740 2.9097416 2.8662907 2.7159980 3.1953626 3.0559372 2.8567181 3.5310435 3.2403485 2.6961085 2.8660702 3.2722364 3.1979795 2.5013439 2.9895821 3.0683287 2.7347333 2.6033571 3.0631669 2.7849499 2.7874583 3.2119485 3.1067449 3.1486942 2.9896886 2.9593116 2.9959711 2.9257196 2.5505480 2.9714161 3.0999284 2.9724957 4.7440847 3.5313535 3.3929201 3.0116113 3.6084800 2.9008707 3.8745590 3.7056228 4.3439820 4.4594716 5.2678226 3.7774263 3.1236653 2.5734724 2.5775785 3.2006219 2.4166194 2.3105188 2.5277960 2.4717336 2.3839481 2.5683471 2.4924158 2.3730103 2.5564740 2.2160537 2.3456443 2.4895876 2.3972126 2.4275464 2.6102812 2.4694284 2.2242631 3.5892272 2.5657574 2.6528367 2.3897034 2.4825054 2.7085371 2.5260224 2.4533183 2.3206877 1.5502797 0.8437401 3.3958712 3.2608389 3.8719133 3.8719133 3.8865256 3.8865256 3.8615280 3.9000250 3.7018709 4.1019580 3.6261511 3.7489603 4.0627449 4.2571237 4.2571237 4.0508244 3.9673753 4.1434808 3.9492484 3.8730343 3.8730343 4.0193237 4.0193237 3.8397360 3.5705816 1.8827053 1.8827053 3.9439981 3.0522427 1.7839470 1.7839470 3.3580569 3.3580569 2.0039906 2.0039906 3.6421287 7.4496823 1.6456580 
GLOWIT021767_KOG1036                                                                                                                                   3.6879980 2.9934427 3.0607167 3.0637665 3.1453690 2.2887373 3.2715016 2.5840237 2.9518972 3.2322680 2.3585476 3.1329790 2.9555469 3.9072181 2.9201734 2.6162335 3.3229852 2.6841245 2.5568994 3.3655449 2.3699262 2.9366561 2.9669519 2.5774033 2.9052987 2.8736256 3.6035788 2.4343606 2.7619729 3.1917048 2.8442668 2.5430376 3.1768604 2.5457193 2.4197775 2.6758313 3.2379251 2.3581691 2.6256959 3.6023940 2.9857376 2.9460229 2.9005504 2.9178726 3.0929295 2.6134717 2.9050616 2.3001307 2.2485176 2.7514341 2.0564722 2.5589550 3.0244042 3.3069235 2.8455349 2.6071361 3.3857015 3.1316671 2.5366029 2.5552101 2.7977533 2.2220091 3.8710131 2.2383524 2.9455989 2.5590424 2.8181767 3.2234246 3.1128485 2.3110891 2.9497830 3.1442225 2.6156926 3.1748313 2.9609980 2.6824800 3.1795765 2.9040541 2.8638026 2.7859579 2.8749872 2.3562764 2.6542622 3.6495835 3.1221100 2.7115709 2.4411637 2.8617545 2.7433091 3.0032277 3.1538992 2.9209245 2.7019845 2.5873988 2.8887656 2.6580917 2.5820718 2.8914382 2.6695091 2.7932352 2.9267448 3.1013848 2.7495471 2.7047016 2.5889282 2.7025144 2.5550259 2.7116721 2.9875267 2.8619579 2.9034680 2.9070471 2.7218896 2.8281224 2.9049765 2.6394088 2.7436317 2.4747899 2.7534775 3.0160389 2.5705411 2.7740629 2.8808789 2.7041601 2.7258968 2.9244996 2.8114065 2.8195163 2.5364755 2.7032005 2.7966357 2.7993293 2.8279111 2.9281448 2.9201502 2.1641132 2.6145070 2.4365621 2.1738023 2.4909360 2.4598845 2.4111437 2.3177851 2.5771957 2.6063272 2.6098296 2.4015107 2.2937588 2.3995903 2.3816321 2.3052840 2.7202679 2.4687600 2.2781245 3.7480515 2.2751243 2.7142125 2.5030992 2.0722951 2.5237424 2.3349746 2.1717521 2.3483320 2.6454916 2.6852825 2.4232094 2.3948651 2.2069460 2.2081519 2.2887769 2.4722048 2.6212785 2.3689321 2.3589356 2.3499813 2.6895490 3.1161292 2.3164669 2.2551939 2.9824579 2.3066660 2.1867184 2.6591586 2.5038543 2.0586097 2.6102771 2.1523544 2.3992299 2.2888439 2.5091198 2.4960813 2.1196288 2.5832552 2.3391529 2.3004660 2.4055596 2.4406585 2.2641582 2.3621787 2.2595726 2.5050154 2.2263631 2.3884674 2.4158050 2.2528475 2.1035094 2.2938854 2.4088842 2.4896411 2.3170024 2.4445191 2.5782723 2.6867554 2.3833764 1.9982485 2.6126649 2.7749741 3.0396604 2.8771369 3.1513130 2.3751846 2.6787292 3.0188664 2.9375925 2.3506894 2.4048899 3.1866128 3.1845710 2.8640678 2.5263940 2.1612374 2.4631182 2.4437623 2.4760048 2.8478874 2.5676543 3.1717886 2.4264355 2.8189308 2.7052562 2.6094058 2.6517259 2.3982777 3.0027973 2.8764280 2.7586357 2.5259482 2.7881909 2.7425678 2.8109597 2.6951737 3.0519414 2.9225690 2.5735032 2.8603750 2.5679779 2.1520757 2.6298995 3.1351998 2.5580747 2.3356902 2.6725369 2.9423638 2.6944180 3.0892628 2.7807336 2.4196017 2.4344052 2.3401178 2.1024952 2.1496388 2.3905533 2.4696604 2.5018871 2.3640282 2.1398905 2.5138147 2.2953398 2.0960450 2.1648830 2.1093775 2.3257414 2.4928872 2.0299690 2.5439178 2.2278329 2.5369833 2.2413076 2.3055063 2.3996844 2.1637556 2.3343798 2.4880283 2.4457817 2.6064759 2.8665967 2.2957821 2.5451860 2.4775979 2.6627741 2.3716353 2.5643081 2.7401299 2.9537392 2.5798306 4.4171245 2.9070869 3.3615156 3.0818052 2.9954358 3.1459068 4.2585803 3.1657700 3.3735974 3.3544385 3.0693401 3.8186648 3.9848768 3.0786035 4.5645349 4.4712942 3.9511069 4.3753601 4.4591969 4.1176946 4.6519004 4.2499863 2.6333860 4.2881387 4.0890760 1.7100291 4.6360963 4.0029004 4.3195359 3.8079930 2.6375739 4.2139548 4.2231137 5.3343537 4.0594550 4.3783266 3.8707045 5.0728279 3.7828519 4.2985191 3.5553826 4.1039689 4.1120193 4.8404155 4.3660635 4.3101072 3.3088853 3.9712284 3.6463413 4.2573279 4.1703369 4.2407168 4.0673361 4.7328035 2.3714024 2.5300499 2.5283239 2.3622409 2.5471610 2.4431409 2.3470746 2.5317322 2.4323013 2.3637487 2.3758867 2.6519636 2.4663113 2.6024542 2.4556040 2.6847911 2.4745992 2.6137630 2.5974014 2.4358600 2.3310096 2.6973531 2.7047195 2.6299397 2.3250142 2.3073633 2.5140152 2.3949886 2.4324692 2.5000012 2.5473424 2.3529436 2.3528818 2.7371619 2.3702306 2.5410934 2.7526721 2.6603979 3.1513435 2.6050739 2.4084432 2.8821635 2.8695756 2.4547525 2.9360538 2.4001609 2.5544956 2.6811086 2.4977343 2.6233010 3.0407797 2.7069046 2.7956280 3.0603986 2.8217749 2.5302735 2.7852354 2.3885042 2.4310206 2.2291643 2.4346901 2.7410095 3.0327881 2.5278461 2.3785981 2.6549566 2.6123451 2.5639939 2.3041346 2.9370958 2.8224683 3.0143839 2.6194059 3.3899223 3.0217449 2.6717772 2.5259921 2.8168751 2.2576127 2.7422244 2.7717334 2.7899179 2.4295219 2.6252457 2.3042599 3.0450400 2.3635132 2.1239761 2.6807275 2.5687717 2.3346947 2.6787586 2.4938785 2.4422203 2.4931435 2.6154868 2.5071280 2.4629528 2.7159851 2.5385663 2.3644124 2.4925069 2.5644555 2.4448915 2.3797597 2.4142072 2.3561142 2.4970571 2.7213821 2.8236091 2.5796860 2.4510088 2.2262680 2.6766852 2.9031711 2.4033574 2.6241063 2.5011417 2.9371995 2.8015954 2.9593990 2.5311078 3.3386328 2.6743285 2.5318872 2.5430162 2.8687354 2.5931478 2.4576634 2.5042443 2.5169262 2.5080292 2.4937974 2.4711893 2.7619539 3.1087001 2.8648031 2.6644134 2.5017618 2.4715743 2.6959508 2.5908838 3.0526415 2.6572456 2.6840944 2.5287737 2.7816000 2.5851221 3.1803977 2.7521228 2.9461953 2.4166035 2.8383172 2.6234616 2.8281934 3.0964875 2.9755622 2.6419668 2.5832593 2.4107303 2.8601114 2.6304871 2.7137593 2.5064309 2.7076226 3.2210099 2.3864934 3.2713316 2.3079893 2.8642064 3.1724626 2.3079893 2.8903375 2.8440527 2.6337465 2.6286506 2.6062994 2.7961931 2.4595878 2.6442244 2.5626353 2.7603176 2.6578862 2.6542803 2.7463414 2.7638307 2.8898751 2.7234344 2.5985487 2.4203582 2.6713604 3.1428427 2.6279420 2.7962726 2.8311380 2.4434163 2.7628793 2.5871551 2.6158871 2.5229652 2.8974751 2.8708473 2.6847040 2.5726891 2.2488451 3.0280267 2.5614885 2.8822129 2.6900424 2.8500492 3.1854347 3.9685178 2.0508733 2.0845159 4.2845602 3.3944725 3.2789645 3.3307524 3.4234518 3.0665020 2.9731759 2.4325711 2.7082437 2.6581387 2.5716776 2.5937485 2.3753791 2.4362206 2.9721480 2.3660542 2.3990269 2.4246116 2.8215573 2.5272076 2.4990117 2.8967311 2.4704527 2.3636340 2.7301608 2.7420008 2.7199170 2.7346163 2.7212069 2.6197847 3.1948760 2.6395132 3.0598825 2.9304130 2.9868418 2.7071929 2.5929307 2.8946102 2.9401522 2.8811269 2.9667562 2.8962343 2.6941681 2.6084288 2.5553285 2.6378880 2.6855381 2.7535125 2.4951019 2.5131706 2.8092915 2.6955082 2.6073406 2.5628147 2.8628983 2.3435651 2.8554916 2.7488569 2.7953006 2.8621720 2.5373985 2.6848768 2.7846095 2.7622212 3.0141461 2.7662108 2.8316734 2.4517305 2.6535561 3.3680449 2.2673160 3.2453488 2.7760158 2.3133858 2.6133697 2.2436004 2.3298951 2.4935850 2.4908977 2.3886172 2.6222123 2.6643853 2.4144956 2.5008159 2.2376256 2.4866334 2.3660150 3.0312291 2.7240238 2.4961944 2.4851756 2.5064664 2.6973278 2.5927373 3.3176535 2.7003487 2.9323564 2.5701935 3.0343110 2.7940688 2.6385765 2.6480861 2.9290206 2.9688213 2.7528936 3.0454611 2.7515766 2.7894841 2.6883022 2.5231502 2.6508584 2.7635575 2.9617688 2.9218398 2.8400825 2.6026274 2.8835258 2.9466741 2.8538424 2.7675243 3.0108022 2.7765889 2.5729920 3.0155389 2.8523792 2.8596840 2.9060464 2.6834989 2.9704435 3.1922086 2.7228477 2.6961731 3.0231074 2.8643667 2.7372100 3.0859173 2.8075279 3.1345724 3.0092491 2.3499984 2.3174078 2.4492120 2.3757119 2.4866955 2.1309967 2.3451113 2.2022721 2.4218350 3.0101101 2.3331311 2.5849791 2.2097764 2.1566085 2.3761379 2.3758816 2.8460932 2.7522071 2.3671846 2.7606471 3.0422347 2.4739204 2.8800836 2.6775304 2.6543489 2.3256561 2.5486175 2.3465788 2.5781551 2.5235671 2.6167493 2.8671786 2.4739084 2.7940109 2.5933156 2.8372036 2.4806835 2.5431623 2.5984471 2.3086291 2.9549494 2.2928576 2.4606477 3.0431165 2.8606843 2.9290146 2.8800397 2.6975292 2.9719065 2.8271849 2.8488811 2.8510413 2.9301595 2.7113500 3.3276784 2.5214836 2.6259852 2.7032069 2.0784112 3.1430528 3.2623737 3.1464615 3.5609764 3.5253065 3.5045968 3.6423483 6.6102846 2.5458696 3.1010553 3.6650548 4.7421854 2.7613148 3.7056521 3.3958679 2.1861507 2.5534002 2.5583261 2.3212628 2.1893197 2.4913350 2.5628043 2.3630564 2.2765149 2.5007263 2.6733457 2.2358291 2.5049699 2.5512915 2.2119819 2.4900657 2.7356737 2.6393722 2.3908881 2.2097309 2.3050137 2.4888454 2.5227364 2.4624278 2.2437102 2.5387865 2.3828781 2.4947668 2.4421618 2.7802793 2.3338290 2.6968174 2.4803434 2.6745571 2.3452321 2.9204160 2.5231559 2.6152299 2.4516928 2.3217382 2.7676560 2.2525880 3.0923706 2.2878501 2.3065434 2.4000909 2.6270497 2.7503887 4.8897146 1.7200653 2.1181096 2.7401957 2.2095285 2.3636726 4.9956094 2.8117261 2.4938201 2.2569363 2.4229424 2.5400476 4.2710573 2.7285048 2.6193873 2.4405506 2.6027117 2.5565272 2.4926336 2.3718222 2.5833719 3.3104404 3.2024674 2.7321553 2.5682591 2.1907199 2.5501220 2.6883752 3.3098767 3.1498901 2.7561863 3.4230292 3.1924809 2.8752158 2.5923169 3.5361171 3.1446932 2.0514425 3.0710222 2.6271222 2.7157994 3.0237798 3.0089921 2.4361071 2.7498923 2.5648473 2.7297231 2.7575516 2.4563724 2.2736435 2.5629898 2.8468457 2.5986276 2.5080173 2.5060322 2.5358880 2.6127288 2.7464090 2.4457407 2.9650583 2.3770718 2.5227460 3.0101504 2.6078483 2.5909438 3.0822173 2.5411860 2.5191696 2.7940798 2.9203391 2.3776304 2.3461802 2.9581103 2.7045323 2.8591591 2.6465464 2.5953531 2.5665628 3.0561302 2.7967456 2.8682261 2.6615393 2.3237003 3.0340743 2.6484218 3.1511450 2.5524512 3.1424662 3.0120138 2.7701770 2.2811862 3.1141467 2.4753008 2.2491076 2.0923522 2.4920406 1.9375540 2.3692729 2.2426649 2.1765229 2.4458947 2.7508901 2.3396850 2.1542778 2.5012500 2.8472196 2.0350697 2.3742975 2.5742054 2.3215136 2.8881276 2.2786282 2.2620461 2.2598262 2.2817297 2.5845661 1.9571017 2.5366403 2.3607944 2.4508637 2.9890619 2.8376619 3.0181770 2.2206627 3.0724837 2.5572890 2.7773477 2.6246278 3.1157213 2.7450567 2.7090555 2.6376794 2.6629294 2.8020944 2.8685444 2.4245534 2.8039562 2.7026426 2.4392969 2.2154613 2.8029438 2.6315779 2.4509578 2.4154627 2.5344578 2.6022590 2.6640458 2.8092740 2.6811931 2.6065367 2.7136471 2.8620963 2.6245235 2.5702639 2.5646112 2.5963685 2.5100771 2.5497174 2.6730226 2.7247700 2.6357419 2.4449064 2.3644023 2.3606557 2.5081389 2.5939268 2.5091264 3.0971500 2.4648471 3.0538996 2.7373903 2.9690463 2.2658839 2.7663808 3.6866109 2.6571177 2.4872644 3.2087327 2.5278897 2.3257509 2.6949108 2.6239603 2.4684710 2.1483437 2.7428512 2.2872907 2.6599699 2.3322639 3.1783995 2.3986239 2.5392392 2.5649813 3.5132650 2.5415598 2.3971905 2.5800840 2.4560403 2.5112931 2.8313568 2.2192443 2.4674072 2.6826539 2.9807767 2.4985275 2.4173919 2.7131773 2.9097738 2.7639078 2.5798674 2.7430278 2.4187907 3.0757913 2.8613273 2.8546698 3.7273932 2.5414569 2.4535820 2.6090420 3.0601123 2.7841791 2.2980637 2.6975950 2.3431238 2.1201485 2.2546174 2.1680904 2.2646969 2.3583708 2.2653849 2.3561575 2.1829100 2.4429065 2.3801528 2.1497779 2.3335899 2.4117537 2.2726264 2.3111553 2.3949117 2.4049935 2.4199308 2.4374327 2.5227320 2.3130032 2.3508288 2.2628756 2.3227332 2.6210290 2.1804619 2.2305527 2.2379570 2.3302724 2.2106853 2.2612709 2.3852020 2.4487189 2.2942143 2.4665360 2.5030808 2.6545789 2.6831146 2.5949690 2.3118729 2.2515256 2.2060885 2.7322328 2.2660248 2.1767837 2.6176615 2.1392946 2.3727924 2.2925349 2.4617770 2.4123418 2.3586745 2.1633722 2.3377634 1.8708623 2.4752855 2.3280249 2.4359680 2.5189268 2.0224021 2.4692100 2.5321005 2.3029585 2.7235429 2.0348607 2.7405269 2.6594460 2.6837910 2.5265631 2.4789964 2.2085610 2.5597084 2.7101974 2.2542080 2.7386575 2.6519118 2.2701053 2.6268856 2.4059375 2.6496646 2.6754127 2.2127972 2.5514477 2.5080885 2.4643290 2.2805987 2.8177615 2.5505747 2.3423240 2.3363755 2.6199245 2.3143331 2.5682037 2.5525337 2.1647368 3.5371266 4.4971466 2.0973496 2.2876714 2.3597675 2.3317568 1.9855023 1.8149720 2.4249678 2.5780545 2.5047423 2.4456625 2.8653686 2.7087560 2.8407067 2.0275168 2.5552087 2.3501783 2.6331745 2.1300761 3.3662885 7.9082055 2.7616140 2.6986238 2.1461829 2.2011444 2.5434138 2.3137210 3.0267371 2.8909433 2.2188925 2.1200621 2.5233499 3.1903076 2.4751878 2.7277586 2.8473495 2.6057748 2.4341617 2.8339597 3.2334490 3.1480484 2.2579551 6.5033162 8.9999982 9.0000000 4.8337536 2.7362247 5.7792008 8.0992452 8.1686954 2.4683080 2.3632902 7.8309554 3.1304658 6.7161751 6.3969501 8.9999988 4.4201742 2.5575443 8.9999990 8.9999987 4.4665488 4.8369152 7.5564318 6.3273144 8.9999982 5.0252694 2.7723667 4.9084697 6.0715463 5.0043021 6.3076487 4.3748336 4.9212026 2.5587954 2.3596329 2.4611751 2.6236576 2.4992308 2.2360281 2.5600967 2.5913428 2.5226878 2.3070819 2.4114348 2.6544897 2.4680181 2.3932659 2.5631264 2.4335351 2.7352354 2.5093061 2.6261966 2.2516209 2.5274350 2.6505535 2.6260924 2.4412706 2.6538405 2.4152988 2.6673702 2.8250457 2.6734039 2.5139952 2.7768390 2.5522006 2.6534210 2.4977490 2.5497699 2.3041490 2.4856302 5.1177345 2.7279996 2.4469583 2.7892797 2.5171879 2.8250839 2.6912634 2.4268796 2.7862642 2.7537098 2.6470700 2.7583495 2.5725737 2.6511715 4.6897623 2.8213549 2.9089425 3.7223711 3.6869990 4.3718807 4.0969520 4.4317221 3.9414000 4.5090504 4.3666255 4.7239769 4.2700698 5.0477053 5.2527624 5.1522398 4.3810022 5.5681095 4.9402036 4.1792808 4.7356131 5.0308135 4.8706447 4.2273260 5.2615345 1.2555485 1.3489663 1.1358912 1.2015153 1.1590195 1.0876617 1.3553665 1.1824889 1.3385979 1.2756637 1.3060034 1.4023792 1.3348154 1.1441592 1.1641561 1.2476235 1.3369289 1.1570595 1.3105185 1.1394504 1.3315585 1.3135949 1.3433132 1.2751940 1.2537116 1.1900326 1.5130831 1.2376554 1.4608194 1.3462650 1.4115276 1.6097923 1.3940594 1.7182878 1.5382780 1.3293271 1.6953757 1.6102130 1.5109924 1.8169560 1.5965542 1.3087752 1.6021813 1.6333031 1.7281906 1.7608907 1.2487549 1.7294213 1.7025073 1.5090907 1.7895553 1.5319052 1.5648436 2.0602375 1.8011341 1.7319224 1.7228293 1.9288492 1.6652362 1.3397939 1.6485183 1.4536228 1.8693355 2.3913281 1.5215346 2.7640152 2.1093554 2.0548410 2.4045928 2.9519725 3.0092616 2.2520240 2.2655304 2.9197953 2.2549180 2.4886423 1.4309387 2.2081613 3.0384176 2.2864047 3.2903800 2.4659929 1.6351969 1.4468608 1.7643175 1.9040177 1.7134204 2.0729650 1.8635414 3.2418652 3.3730379 3.0588338 2.6193448 2.6189429 2.8803796 2.5967316 3.1950129 2.9411899 2.7916287 2.8254371 2.6966591 3.0344463 2.6342288 2.8535858 2.6378164 3.1856455 2.7579834 2.7623823 2.9639124 2.8959885 2.5828721 3.2612838 2.6581970 3.0709969 3.4142297 2.9642277 3.1153228 2.8086304 3.0075487 2.9916862 2.8451002 3.3210528 3.6569636 3.3687572 3.1502932 2.9696541 3.3313614 3.3999815 2.3178781 3.6242818 2.2923174 3.2791867 2.9359915 3.4805719 3.0880187 3.9573274 2.6171320 2.9366269 3.5964393 3.1855766 3.1825576 3.1359791 3.9738887 3.1207630 3.4692268 2.9886604 3.8755728 3.8966282 3.3984261 3.2950092 4.7130046 3.2797117 2.9810238 4.1708430 4.8488278 2.9785042 4.7201776 3.3864110 3.0521664 3.8100174 2.9211675 3.2862280 3.3976772 5.2591874 2.7364249 4.5763853 2.8013249 5.1936126 2.9180962 3.0831657 5.4857455 3.9195668 4.2399948 4.5282919 3.1407079 2.7535279 2.6633790 2.9369464 2.7522261 3.0689808 3.1409418 2.7466752 2.6746872 3.0631375 2.8361021 2.9288484 2.9407109 2.7026563 2.6846893 2.7117549 2.4500724 2.6638244 3.0218788 2.5269202 2.9766454 3.1124208 2.7171046 3.0412515 3.1071449 2.6599800 2.5148875 2.3132874 3.2314969 3.1647038 2.8121175 3.1231914 2.8841059 2.6878954 3.0093991 2.9939687 2.7955737 2.9729880 2.7183114 3.2183630 2.9067136 3.2032879 3.6020042 2.6832379 2.2435192 3.2608988 3.3376049 2.8269568 3.0320762 2.2596876 2.8436331 2.4515007 3.0394675 2.1770285 2.7909519 3.0007349 3.3783074 3.1549170 3.2740830 2.5879698 2.2862387 1.9251025 2.4412848 2.6180554 3.4446161 2.8736002 2.7124432 3.1895767 2.7463115 3.1740944 2.4510914 3.2242834 2.9192135 3.0500882 2.8814636 2.4585230 3.4688140 2.7350806 3.1233866 3.2452617 0.5572244 0.6182544 0.5823093 0.6694929 0.5016270 0.5440089 0.5952754 0.0000000 0.6965772 0.6001277 0.7504977 0.6077431 0.5484180 0.7020852 0.5973877 0.6578989 0.8518584 0.7542659 0.6984726 0.7512219 0.8528519 0.7366430 0.8419333 0.8954312 1.0113260 0.7528837 1.0809722 0.8366845 1.0205801 0.9164453 1.0879223 0.9211457 1.1022662 1.2358418 1.1063947 1.1376603 1.0031828 0.7865130 1.1088924 1.1436549 1.0602777 0.4835337 1.0647224 1.4109000 1.3631264 0.6137805 1.6719243 1.3370451 1.7198936 2.3682943 2.1085592 2.3699676 2.0521121 2.3566646 1.7187445 2.0616989 1.7060360 1.9621693 2.7485531 1.9185542 2.5669326 2.7978841 2.7133983 2.7031063 2.8711319 3.0603725 3.0816201 3.0015623 2.5955645 2.7901444 2.8079870 2.6229264 2.7893461 2.7892229 2.6368869 2.5247972 2.8123645 2.5166796 2.7974556 2.8533080 2.6403555 2.4752380 2.5095149 2.7615670 2.7245747 2.8559261 3.0263959 2.7532006 2.6620520 3.1126973 2.6433024 2.7907401 3.1813778 2.8864023 2.8700293 3.1524931 2.7033794 2.7473980 2.9084624 2.9848276 2.8207695 3.0492714 2.8380645 3.4014027 2.7588290 2.7129711 3.2878583 2.6827030 2.5591804 2.9392332 3.0841280 2.8488685 3.0952724 2.9192785 3.0587492 2.9253388 3.0213706 2.9751476 2.9555535 3.3662853 2.8739460 2.8350621 2.8009300 2.8749312 2.9669519 3.0813993 2.7710475 2.8802810 3.0214749 2.9647641 3.0355965 2.7744841 3.0009482 3.0530230 2.7169689 3.0497437 3.0199458 2.9709204 3.8466518 3.3678048 3.1648674 3.0607812 2.9958321 2.9518668 2.6287783 2.7556553 2.9095089 2.7296890 2.9660436 3.4994904 2.6106335 2.6338608 2.6689969 2.7209331 2.6083770 2.9209246 2.8452311 2.5139539 2.8123131 3.1147662 2.6930344 2.5941258 3.1310470 2.8561581 2.6476426 2.7063748 2.7768533 2.4199265 2.9892905 3.0355587 2.9346710 2.6499132 2.8448098 2.6095461 2.4120448 2.9796935 2.6987808 3.2423783 2.9094542 2.3867548 2.9400607 2.5308037 3.3102085 3.7152334 3.2779832 3.0744516 3.3753497 3.5582135 2.9232358 3.4843646 2.9791017 3.7944335 2.5995315 2.7162993 2.5740595 3.1937372 4.1455639 3.3488526 2.8898785 3.5842401 3.1541371 3.1702756 3.2831932 2.7999164 3.5201834 2.8147667 2.9330262 3.6573586 3.6864269 2.7257860 3.3190750 3.0205236 3.1253452 3.3906408 3.3768495 3.3200954 2.2823770 3.3782322 3.8340229 3.0558651 3.2521288 3.2211577 3.1119607 2.2656480 1.9628479 3.6948179 2.7576057 3.3217019 2.9048256 3.6209671 3.6259694 2.2535024 3.9220394 3.7489669 4.8403571 3.2079864 3.1511590 3.1609597 3.5781401 3.8697231 3.1877289 3.4646319 3.8230367 4.9825457 2.3655841 2.2061975 2.6987786 2.6000655 2.3985469 2.4753701 2.5816614 2.5087454 2.4764661 2.5872668 2.5140576 2.4718894 2.5467238 2.5471229 2.3977362 2.2378930 2.3373883 2.5735506 2.5042819 2.5882359 2.3825372 2.7247664 2.3361074 2.8720077 2.3349197 2.1353006 2.4816111 2.7511829 2.6327215 2.8123227 2.4863141 2.4221931 2.6505576 2.6619437 2.6356723 2.7114806 2.5953292 2.5336760 3.9237955 2.6606014 2.7010645 4.2643809 3.8224167 3.7809639 3.6939230 3.9904522 3.9487710 3.1981992 4.0260308 2.2959168 4.3279284 3.8100293 3.5740325 3.7856582 4.1130199 3.9475813 4.1386975 4.3353601 3.6098101 3.0683602 4.1214864 3.9373461 4.1307775 4.5183919 3.7663457 4.0242142 4.0495424 3.9169074 4.3392982 3.2356928 3.1242671 3.8504242 2.4362879 4.2144792 3.0060790 3.5178700 4.0362775 4.2573085 4.0844463 3.5497015 2.8926147 3.6091115 4.2236424 3.3526892 2.8919632 4.5370265 2.7818193 2.7746328 3.1259882 2.9155321 2.9466664 3.0804302 3.0860910 3.0366394 2.8409811 3.1826175 2.7872138 3.0979770 2.7410328 3.0543504 3.0132245 3.1496773 2.8401812 3.3048364 3.0758625 3.1103908 2.8839049 3.0628256 2.7441232 3.1323496 2.6850567 3.3271556 2.9290951 3.0968508 2.8924448 2.8791842 3.1125803 3.0430721 3.2022472 2.5962681 2.9161126 2.8781462 2.5637805 3.4609469 2.5723818 2.9943156 2.7708275 3.1806370 2.6829663 2.9781434 3.3556326 3.2750130 3.2286208 2.9986903 2.9526307 3.1149324 3.0108603 3.2753439 2.9594048 4.1228725 2.3920874 3.5247155 2.9974440 3.2386265 3.0015725 2.9897159 3.0240965 3.5067352 3.1890799 3.0631645 3.3555158 2.9728820 3.1404778 2.9679543 3.1368322 3.4827936 3.0635108 2.9860375 2.9458339 2.9956207 3.2257927 3.0331516 3.2487636 2.8780912 3.0823850 2.9295716 3.3780249 3.1255804 2.9341031 2.9321245 3.3041069 2.8364965 3.1863991 3.2882075 3.2028172 3.1011064 3.3308462 2.6558818 2.7793463 3.0542647 2.9768608 3.3611210 2.9191096 2.9162318 2.8505606 2.8466164 3.1962783 3.2931645 2.7614560 3.0438548 3.1925491 2.5644589 2.5066945 3.1688387 2.9509228 2.5439250 2.5636343 2.7522402 3.1327029 3.4213615 2.9561340 2.5482602 3.5805969 2.8883537 2.8600627 3.1402853 2.7860541 2.1956062 2.7271737 2.4688759 3.0514783 2.5053654 2.5343335 2.7752086 2.5278962 2.6370940 3.5739769 2.8512751 2.6774156 3.4230064 2.6962752 2.8486632 2.3240245 2.3885930 2.6811583 2.5323139 2.5145282 2.5121380 2.5345352 2.5161208 2.6820070 2.5627026 2.5719527 2.8386894 2.6793317 2.4414918 2.6540169 2.4861566 2.6058327 2.3865420 2.7409216 2.4258398 2.6000954 2.8571673 2.6934582 2.6969780 3.1296853 2.8019227 2.8433877 2.6655494 3.1952131 5.3916497 2.5716951 3.5174593 2.6838597 2.5815293 5.9166436 2.5117721 2.9474613 2.8888297 2.3038143 3.1387874 2.4170482 2.9101993 2.4701578 2.2854958 5.6072270 5.2382671 4.6367237 2.1826817 5.2501347 4.7952382 3.7218179 3.2625480 5.6679056 4.6127835 4.6757143 4.6075349 4.6053684 5.9431768 5.8866763 4.5713808 3.5832860 2.8958545 5.0409078 6.3723968 6.2710446 4.3238821 6.0942141 5.4773276 5.4813856 5.0582662 3.6992491 4.5251201 2.9977673 4.5167704 3.9367629 7.9913936 7.1623256 6.7051762 9.0000000 4.1517995 4.8798065 5.7995132 4.5366219 4.9197525 5.9787604 3.3721490 6.0033333 2.5288447 2.7861947 2.4729340 3.0047071 2.9936598 2.9565432 2.9710780 2.9476319 2.7806085 3.0368411 2.9453928 2.8850545 3.1692967 2.7217327 2.8457493 2.8542151 2.9469916 3.3766450 2.6728209 2.9139799 3.0675010 2.7688093 2.8323827 2.7289878 2.8614526 2.6766411 3.1015477 3.0206393 3.2134067 2.5445245 3.6968938 3.0660774 2.6851056 3.2706618 2.9534376 3.4614940 3.0526368 3.4208373 2.7932287 3.2710006 2.5439983 2.8535780 2.5171739 2.8309483 2.9585475 4.7648735 3.9539173 3.3736620 2.2539970 3.0946765 2.3891816 3.0466775 4.6993720 4.9732679 3.0952862 4.6044901 2.8507790 2.8616415 2.9671136 3.0271089 2.7925787 2.7937918 2.9211753 2.9587979 2.5769016 2.9729797 2.8604116 2.9162972 3.6371909 3.3143314 2.8293177 2.7473417 3.2601226 3.3947723 2.4859351 2.6657256 2.9774296 2.5147217 2.6388654 2.8787053 2.6231717 2.7462673 3.1665392 2.8743437 2.9873536 2.9101200 2.7949496 2.7401427 2.9317300 2.6889805 2.8400548 2.9216439 3.0827416 4.3198506 3.1456394 3.0691325 2.9727431 3.2739438 2.8330919 3.8919203 2.8666582 3.8640488 3.8717464 5.6788377 3.6154960 2.4226057 2.4465510 2.3867063 3.4163857 2.1724307 2.1195533 2.3724196 2.3749956 2.1889495 2.2840240 2.2510749 2.2630609 2.2664693 2.1302461 2.3208499 2.2941732 2.1201812 2.2889740 2.5283962 2.3358895 2.1900049 3.4457792 2.3480649 2.3485002 2.3005917 2.2839780 2.4935879 2.3857478 2.2220422 2.5080120 1.7034707 0.8290387 3.0342892 3.4129333 3.6324290 3.6324290 3.6672593 3.6672593 3.6119227 3.6917032 3.6395290 3.7859663 3.8103522 3.6201742 3.8986527 4.1571489 4.1571489 3.9713657 3.8648301 4.0749718 3.7058743 4.0880296 4.0880296 4.1127014 4.1127014 3.7852183 3.7149428 1.9235600 1.9235600 3.9146686 3.3310903 1.7377718 1.7377718 3.4833511 3.4833511 1.9001299 1.9001299 3.5064196 7.2752728 1.6130798 
CHOSPE021297_KOG1036                                                                                                                                   4.1531429 3.2964964 3.3953396 3.3238379 3.2358946 2.6851711 3.5938365 2.9327978 3.1110437 3.2247542 2.5974011 3.2003849 3.2113300 4.1429668 2.9395538 3.0269133 3.5740577 2.8858603 2.8068098 3.6753595 2.8545678 3.2069013 3.1828546 2.7806345 2.9104482 3.0243967 3.4151445 2.5999749 2.7477606 3.3754562 3.2445186 2.5277986 3.5928720 2.9292384 2.7760721 2.9384314 3.4061944 2.5376482 2.6682503 3.5958830 3.3994840 3.0323039 3.0631198 3.3301890 2.8437623 2.8394532 2.8465371 2.4851712 2.7588372 3.2735136 2.3910013 2.8552421 2.9446715 3.3029293 2.8469316 3.0631347 3.5212322 3.0569141 3.0543044 2.8795510 2.8005214 2.6450088 3.9750824 2.2562253 3.1972837 2.5969994 2.8286770 3.1875075 3.2827817 2.5318026 3.3496181 3.8021693 2.8660827 3.2616747 3.3167492 2.6846446 3.1342095 3.5777984 3.1188911 3.1772072 3.2720866 2.7617969 2.5683520 3.9134358 3.2040296 3.2597268 2.6436822 2.8497953 2.7010384 3.1354201 3.2156991 2.6206042 2.5619790 2.5176026 2.7338613 2.6101230 2.5336994 2.6827729 2.4375215 2.6637002 2.8630359 2.8052808 2.5692479 2.3868305 2.3243394 2.5186032 2.4688067 2.5706911 2.7998462 2.7662462 2.6562641 2.7302891 2.7986077 2.7886674 2.7131291 2.5543556 2.8200296 2.3095305 2.5055616 2.7584231 2.5427117 2.5746653 2.9789228 2.6234342 2.5482820 3.0510508 2.4647093 2.6503209 2.6941845 2.5664165 2.5756770 2.8860934 2.7084839 3.0188467 2.6928417 2.3266332 2.4035441 2.3843869 2.3113683 2.5823011 2.6150044 2.4320572 2.5381078 2.5610455 2.4461199 2.8182946 2.5898371 2.3941309 2.1768496 2.2940128 2.4012902 2.6006272 2.4940787 2.5070956 4.0856027 2.5465743 2.4453974 2.5883297 2.2351471 2.4052239 2.5682157 2.3692710 2.8437502 2.9392059 2.5975250 2.3105263 2.6010906 2.5724686 2.4114887 2.4899779 2.6750987 2.3742432 2.5045571 2.4730712 2.4499881 2.5142989 3.2511358 2.4110934 2.6256134 2.9740501 2.6243889 2.5147136 2.7026719 2.9243961 2.3268653 2.6174618 2.4015540 2.7886266 2.5363086 2.6816823 2.7310535 2.4524744 3.1812174 2.6792366 2.6355094 2.5717184 2.5222333 2.7466101 2.6493128 2.7534092 2.9002244 2.5646912 2.8474994 2.7789799 2.4933061 2.3314410 2.7003419 2.7654143 2.8253769 2.8481778 2.6842787 2.5436718 2.8831396 2.8513631 2.3872502 2.7425463 2.7768143 2.8937546 3.1227164 3.0887451 2.6989204 2.9384679 2.9331844 3.3524207 2.5661334 2.9462461 3.2696955 3.2162943 3.1741776 2.6806779 2.3062999 2.7136112 2.9596629 2.4979411 2.9948320 2.6286326 3.3626925 2.8835120 2.8558097 2.9092487 2.7357092 2.9973389 2.5703470 2.9873129 3.2447953 2.8814379 2.6610816 3.2813587 2.9468442 3.1556507 2.9517793 3.1234217 2.8813527 3.0655264 2.9284289 2.8609710 2.3964420 2.8454993 3.2392248 2.8290009 2.8160258 2.8632765 2.9843359 2.7523732 3.0432695 2.9488025 2.3272757 2.3490149 2.2107235 2.0697848 2.1668848 2.3201730 2.1895517 2.5249683 2.3702415 2.3404097 2.3978631 2.4590669 2.1958039 2.2304717 2.2489022 2.4227099 2.5282760 2.1208804 2.5054321 2.3825347 2.5748863 2.1942244 2.2876676 2.2215283 2.1811501 2.4110518 2.4452753 2.5829834 2.7049585 2.4919687 2.3970806 2.6258583 2.3726827 2.7298281 2.4615536 2.3862008 2.6140564 3.4555852 2.2856415 4.2503809 2.7252593 3.1565870 2.7930946 2.8209245 3.1671832 4.5027254 3.5357150 2.9817740 3.4244983 3.1242767 4.3483866 4.2743946 3.1091216 4.1486778 4.8112483 4.1656363 4.6150399 4.1392580 3.9998656 5.3676592 4.2547156 2.5926878 4.0304909 3.9149931 1.8255697 4.0490625 3.9579521 4.2204404 3.8589060 3.2691321 4.1446826 3.8217186 5.4357457 4.1898992 4.8305968 3.5887424 5.0461551 3.8540515 4.3480509 3.7827563 4.1537178 4.5452695 4.4616660 4.5179312 4.2022879 3.9299347 4.1389663 3.5254515 4.4865956 4.2651716 4.1435622 4.0754179 4.1364742 2.5394263 2.5886368 2.7448776 2.4659064 2.8686746 2.6570997 2.5254299 2.6915523 2.8027081 2.5523020 2.4968854 2.7868818 2.3962337 2.5112893 2.5906982 2.9092727 2.6771778 2.6698751 2.7439788 2.5053925 2.5562909 2.8809416 2.7681543 2.9148542 2.5171192 2.5844375 2.5280589 2.7241383 2.7881253 2.6877110 2.6988990 2.5462599 2.6778790 2.9576653 2.7897572 2.6468715 2.8890622 2.8758332 3.1754950 2.7991128 2.5700332 2.9454827 2.7866136 2.4347937 3.0864444 2.6647382 2.8262034 2.5929016 2.6976739 3.1175778 3.2301047 2.7955975 3.0264696 3.2695529 2.7299636 2.6372098 2.8116879 2.4938060 2.8893448 2.4638708 2.6043145 3.0559447 3.1533137 2.6728877 2.6185964 2.5155413 2.1797844 2.2222856 2.5172541 3.4156326 2.4741381 2.9226550 2.7877762 3.3899199 3.1185682 3.5718974 2.6299877 2.6829741 2.6272572 2.9029725 2.8699453 2.9146513 2.5961550 2.9322393 2.4607488 3.1800232 2.5197985 2.4081278 3.0347567 2.6089651 2.4699313 2.7539593 2.6985303 2.6617978 2.7268962 2.9561836 2.9596096 2.6774663 2.9600611 2.7126096 2.7554047 2.7289116 2.6887244 2.7886072 2.5326813 2.7241092 2.5712399 2.7687284 2.7353822 2.8476366 2.8396035 2.7613027 2.3954089 2.7034196 2.9857863 2.4648312 2.8994364 2.9458196 3.4297927 3.0018904 3.2343043 2.6352998 3.6091611 2.8436666 2.4981160 3.0636410 2.9849895 2.7608931 2.5922972 2.5793244 2.7817668 2.8124358 2.7298039 2.6553128 2.9131666 3.6542513 2.9216590 3.0288567 2.9102293 2.7794843 2.8475091 3.1417439 3.1993747 2.7926573 2.9517243 2.4253162 3.0810037 2.7999202 3.4334897 3.1575453 3.1169583 2.7428625 3.0167684 2.9029319 2.7422436 3.0108707 3.0569403 2.6721058 2.7117349 2.7071111 2.9935878 2.7868475 2.8930095 2.6767712 2.9934643 3.3484420 2.5277482 3.0666714 2.5729518 2.9398629 3.0812415 2.5729518 3.2670292 3.5592591 3.1090850 3.2493807 3.2014065 3.1938666 2.8170349 3.0698790 3.1747068 3.5627977 3.3269311 3.1060639 3.3189660 3.3151779 3.1871400 3.4283656 3.1842651 3.0274755 3.5450561 3.5859146 3.1932661 3.3382482 3.3248097 3.0083786 3.3717366 3.1107859 2.9253159 3.1174768 3.1737895 3.2595765 2.9432220 2.7704208 2.9825984 3.6600063 2.8568385 3.2124037 3.0284942 3.4684604 3.4761640 4.1454891 2.3591739 1.9717312 4.5127880 4.2106153 3.3478897 3.6844273 3.6732147 3.1571711 3.0120894 2.5054258 2.8114464 2.9394589 2.4270790 2.9243859 2.6092973 2.7124580 3.0530162 2.4405839 2.4247196 2.6119015 2.9605735 2.3895548 2.8163151 2.9966006 2.3676411 2.4991570 2.9504590 2.8752192 2.7911319 2.7088341 2.7208860 2.7653849 3.0164852 2.9273920 3.1071135 2.8341365 2.8483142 2.7215915 2.5893554 3.3441658 3.0093076 2.9951839 2.7181137 2.8742177 2.8827664 2.7594482 2.6779508 2.6854752 2.8996158 2.9723367 2.5030141 2.4799068 2.8323893 2.7413636 2.6257367 2.6366790 2.9158827 2.4540970 3.2111846 2.7943521 3.1080167 2.8498208 2.6373517 2.8210849 3.0919618 2.8875309 2.9221527 2.6527868 3.1183515 2.3772267 3.0802533 2.9979192 2.4991947 3.3225456 2.7517111 2.4320837 3.2360574 2.4202772 2.5801555 2.6212771 2.6738362 2.3830706 2.6775614 3.0255103 2.5313827 2.7413967 2.4394534 2.5715961 2.5990988 2.9243225 2.5333044 2.9000012 2.5063708 3.2527148 2.9429852 2.6928082 3.5994646 3.1033797 2.9338778 2.6565406 3.1198698 2.9582592 3.0551656 2.7452586 3.0034920 2.9367252 2.9717990 3.2567088 2.8518729 2.7877804 2.8831430 2.6862351 2.6060805 2.7914064 2.9062464 2.9183723 2.8493990 3.1250493 2.8602004 3.0528837 2.9398747 3.0478059 2.9188443 2.8863836 2.7424053 3.1445677 2.9707540 2.8436227 3.2107015 2.8288490 3.0001666 3.4359351 3.0147905 2.9380817 3.0282135 3.3345271 2.6400288 3.2213863 3.1064943 3.3678000 3.3223354 2.5234448 2.2535830 2.4400808 2.3880286 2.6496849 2.4057823 2.5607837 2.3987035 2.5229330 3.0395094 2.5461049 2.8894394 2.5000360 2.3844575 2.6342313 2.5787500 2.4430342 2.8787443 2.7631228 2.5439207 3.0757029 3.0387526 3.0596285 3.1091738 3.0779206 2.8524090 2.7513168 2.3893298 2.8105650 2.7431284 2.9119657 2.7393663 2.4589675 2.7555124 2.5507994 3.3332472 2.6083314 2.7340784 2.6268924 2.6402360 2.9853963 2.6571951 2.6406377 2.8980378 2.6464733 2.8551929 2.6617109 2.7719557 2.8874196 2.8669170 2.8784589 2.7425172 3.2424815 2.5343854 3.2163634 2.7709414 2.4531410 2.7621033 2.3696022 3.0972048 2.9437049 3.5602382 3.4763585 3.5947585 2.7734210 4.0270969 4.6175415 3.6053924 3.0155316 4.2223854 3.6863336 3.4229175 4.8486600 3.4724974 2.3903986 2.5138677 2.5167952 2.4098449 2.4134071 2.5381917 2.7408179 2.5891128 2.3314323 2.6082487 2.4946601 2.3611321 2.5350078 2.5838872 2.4511306 2.5517599 2.8994314 2.4609028 2.3091551 2.5220867 2.4421185 2.5466259 2.5989405 2.5662839 2.2363541 2.6291833 2.5867691 2.6608860 2.7105741 2.8884708 2.4989099 2.7611772 2.5911625 2.9747729 2.4693349 2.9737722 2.6172235 2.6579983 2.7592728 2.7395542 2.6398101 2.2882447 3.6020799 2.1868896 2.9000638 2.4070175 2.8728512 2.8613483 6.2971469 1.8673442 2.9557032 3.0767250 2.5828279 2.6142008 6.3443452 3.1808812 2.6013823 2.5748095 2.7398999 2.5279587 5.1945081 2.9963512 2.9201037 2.5748061 3.1200595 2.7750527 2.6008160 2.5020175 2.9125402 3.2444033 3.5665223 2.9556647 2.8601733 2.0820172 2.3859142 3.0325195 3.0263025 3.1136360 2.9683751 3.7281702 3.6722876 2.7514792 2.7966113 3.1480194 3.1371761 2.3561448 3.1103919 2.8035686 2.6180681 3.4011831 3.2316402 2.6371976 3.3475393 2.4930791 3.0297991 2.6198791 2.4530353 2.3689643 2.6606195 2.8111944 2.6499347 2.6289736 2.6776659 2.4266614 2.5361582 2.9164741 2.4983048 2.8703566 2.4695315 2.5551852 3.2805217 2.6969211 2.6474076 2.8659027 2.3468328 2.5101213 2.8809165 3.0457128 2.4977078 2.6297103 2.9381519 2.8127452 3.1676142 2.5188594 2.7294012 2.6311088 3.0421625 2.8677920 2.7820774 2.8003682 2.6504004 2.9657749 2.7242936 3.1758943 2.8777173 3.0655431 2.3183336 2.6872108 2.3106707 3.3827803 2.7775150 2.4078211 2.6190216 2.6856798 2.3495613 2.8733577 2.5179639 2.5381769 2.6028614 2.9846164 2.5666613 2.3510885 2.7631780 3.3715845 1.8561165 2.9050500 2.5656896 2.3975365 3.0112135 2.3121587 2.4485486 2.5230468 2.4277288 2.7474220 2.1153166 3.1517877 2.8915176 2.7457517 3.1971918 3.0251087 3.0417708 2.9019908 3.4090920 3.1911120 2.7005577 2.7850889 3.2604740 2.8881333 3.0329206 2.5159931 2.8512190 2.5932501 2.5918505 2.7214222 3.1193658 2.9072663 2.8004296 2.6069519 3.1951431 2.7072855 2.9584165 2.6818985 2.7512362 3.1419216 3.0238756 2.8591415 3.0119088 2.9779534 2.7843520 3.0055522 2.7479256 2.8248205 2.9430197 3.0015245 2.9294926 2.7933511 3.2100614 2.7586540 2.7514001 2.8533561 2.8183808 2.7414188 2.6810592 2.9135735 2.5100259 3.3569751 2.7541571 3.6080582 2.9762723 3.2864860 2.4550042 3.1249001 3.9264758 3.2632705 2.7102841 3.4765499 2.7449528 2.5580232 3.0419712 2.9357246 2.5525926 2.1247527 2.8655631 2.5689832 2.5962490 2.5672962 3.4124105 2.7378263 2.7930427 2.8516816 3.4820497 3.0792962 2.7312297 2.8093138 2.7982639 2.6747525 2.9393420 2.4459744 2.7433371 2.7281437 3.1713857 2.6622945 2.3672168 2.8561317 2.9549888 2.8771076 2.9061328 2.9689310 2.3632385 2.8604584 2.7102767 2.9074871 3.4042073 2.6233770 2.3432033 2.7639050 3.2545736 2.8044820 2.4861879 2.6948985 2.5228348 2.1179022 2.3188049 2.3342238 2.3107020 2.3440736 2.5045317 2.6780904 2.1888752 2.5574213 2.4609460 2.2723101 2.4270815 2.4381752 2.3932966 2.4390129 2.2501345 2.2333782 2.6375316 2.4018816 2.5215324 2.5158444 2.3705415 2.3942764 2.4127049 2.4549297 2.4445256 2.4566247 2.6399302 2.3139029 2.2101439 2.2696343 2.6221254 2.6012267 2.4948562 2.9030599 2.5607768 2.7800439 2.5823834 2.7148404 2.6784310 2.7162945 2.5409152 2.7414330 2.5291725 2.5259348 2.7631600 2.2609848 2.7223300 2.5077348 2.7778567 2.5972600 2.6906696 2.4461192 2.5359905 2.1871775 2.7663811 2.4773559 2.7133672 2.8817300 2.3046555 2.5803540 2.7367044 2.6963496 2.7522549 2.5197159 2.7568299 2.7045181 2.7952640 2.6576938 2.6322304 2.5097319 2.5694994 2.7846719 2.4353303 2.6787826 2.9442064 2.5552407 2.7482220 2.5209201 3.0033412 2.7973064 2.4256014 2.8109436 2.9165976 2.9212916 2.5803526 3.0385088 2.5068727 2.5758488 2.8889282 3.0202713 2.6988496 2.8749357 2.6957570 2.4498917 3.6965607 5.5107564 2.2891430 2.7084820 2.4349741 2.7398572 2.6296925 2.0151453 2.8047294 2.7558874 2.8970151 2.5109146 3.3308880 2.9489995 3.0654413 2.0987757 2.7738452 2.6799470 3.1817997 2.2493316 3.7168842 7.3430636 3.0288498 2.6822886 2.4268018 2.5794615 2.7779798 3.0515328 3.1901838 3.4052733 3.0670435 2.2571756 2.8437797 3.4703924 2.7900294 3.0446351 2.9998483 3.2738994 3.2458699 3.1476734 2.8942750 3.6472752 2.2569842 7.0573590 8.9999985 8.9999983 4.8579543 2.7342582 5.0864257 7.2027950 6.4844589 3.0629460 3.7890027 4.6230399 3.2988668 6.6636015 7.4947894 8.9999982 4.6286994 2.5712894 9.0000000 8.9999981 4.5843969 4.0839336 6.2383461 4.1272834 8.7042825 4.0438780 3.1480082 4.7853012 3.9198884 4.2617242 6.5078375 4.8910753 4.1714412 2.5228412 2.2967732 2.4216746 2.7276396 2.5646283 2.2844808 2.5268648 2.3834510 2.4734748 2.1821014 2.3136446 2.6290698 2.3653797 2.3923420 2.3913209 2.2954676 2.6033790 2.4872484 2.5119546 2.3488668 2.3915428 2.5073795 2.4100841 2.2547320 2.7539714 2.7210390 2.7490195 2.6019750 2.4631659 2.3796512 2.4480000 2.4617597 2.7390926 2.2206638 2.4983154 2.5128178 2.4877122 5.0743049 2.5891519 2.4207759 2.9053472 2.4610818 2.7990903 2.9314833 2.3816151 2.5704732 2.7786910 2.3528210 2.7749988 2.4919929 2.4174572 4.8826930 3.0600526 2.8720329 3.9223026 3.8664785 4.2195771 4.1884539 4.3658757 3.7469665 4.5528315 4.3582977 5.2096975 3.9562083 4.6886299 4.9617315 4.9372865 4.1522484 5.9623812 4.9990158 4.3572990 4.3826174 4.6494416 4.0847701 4.1570296 4.9333757 1.3045296 1.4482462 1.2742433 1.2081722 1.1912749 1.1542790 1.3318163 1.2210893 1.3298096 1.1886123 1.2906734 1.4534346 1.2951721 1.2478914 1.2974502 1.2715662 1.3947703 1.1734099 1.2227852 1.2642285 1.2615081 1.3792853 1.4207548 1.2561683 1.3502843 1.2747650 1.3241314 1.3662938 1.4449017 1.3935605 1.4613209 1.5351194 1.2975755 1.6783424 1.6369601 1.3974001 1.5469596 1.6445360 1.3761718 1.5695708 1.5163140 1.3564684 1.5912593 1.6696671 1.8113148 1.5840479 1.2897384 1.8680306 1.5588215 1.5150350 1.8387662 1.5402439 1.6625385 2.0713891 1.9756076 1.7855821 1.7090101 2.0512201 1.6151027 1.6978947 1.8483084 1.6138178 1.7205583 2.2266667 1.6068521 2.4146433 1.8992964 2.4767233 2.1120830 2.7530729 2.8045373 2.6349679 2.6016955 2.6597336 2.3553810 1.9141449 1.7829672 2.8943425 3.3794433 1.8944821 2.5590854 2.5151857 1.7746708 1.6010340 1.7389823 1.7223219 1.6488217 1.9775724 1.8547859 2.9358844 3.3584404 3.3172411 2.6970074 2.8619822 2.7968028 2.7564585 3.7027098 3.3678363 2.7326931 2.8457685 2.6774098 3.1084512 3.0292820 2.9271730 2.5172814 3.3910480 2.6775532 2.7961336 3.0910746 3.2730072 2.6156723 3.2514871 2.7088110 3.3221293 3.3673075 3.3079378 2.7535234 3.0003646 3.1570718 3.0708209 2.7740638 3.4027307 3.8995397 3.3290096 3.1004476 3.0182255 3.3569809 3.5023146 2.2760051 3.9719559 2.5273981 3.3186459 3.3473874 3.9241569 3.5450670 4.1064165 3.2554062 3.3077404 3.6347912 3.2878028 3.9661944 3.5035444 3.9562690 3.5262098 3.4785383 3.2076927 3.6349908 4.0127048 3.8578051 3.4397596 6.3337226 3.4588097 3.2764033 4.2381043 7.1063354 2.9154079 5.4096737 3.9122456 3.5740561 3.7299823 3.1292520 4.3536783 4.3332847 7.5733189 2.7539235 6.8405079 2.8605944 8.6263610 3.2590232 4.2185261 7.1254204 5.6014819 5.2945083 6.7039729 3.3007430 2.8650938 2.9190298 3.1372688 3.1418034 3.1293571 3.1475190 2.6241399 2.8420116 3.2657779 3.0427093 3.3729708 3.0054609 3.0102827 2.8899759 2.9893697 2.9222702 3.0701021 3.4430897 3.0069300 3.0851542 3.2441703 2.9250672 3.1414695 3.5717776 2.9355725 2.8796041 2.6311911 3.6075453 3.3151525 2.8109797 2.9509125 2.9677660 3.5650382 2.5005162 3.2002418 3.9923570 3.1473823 2.9060566 3.5929642 2.8710020 2.9610851 3.2527714 3.1900375 2.9066934 3.5719646 3.4146424 2.8942964 3.0552125 2.8197247 2.9723319 2.4550355 3.3742799 2.2402233 2.6434666 2.8797678 3.7320348 3.3345372 3.0774257 2.9860416 2.1535881 2.5869162 2.5316643 3.1502094 3.3361352 3.3086382 3.1227649 3.7328131 3.3890817 3.5186557 2.7800350 3.1451227 3.1651977 2.8322110 2.8292173 2.1821009 2.7681078 2.8167126 3.8632956 3.9247280 0.6915239 0.6496137 0.6817945 0.7260069 0.5602458 0.6634053 0.7440021 0.6965772 0.0000000 0.7213973 0.8181002 0.6658313 0.7188918 0.7832497 0.7937804 0.7342145 0.7816549 0.7899258 0.8129487 0.7641420 0.8730920 0.8581493 0.8951138 0.9849116 0.9896263 0.8775780 1.1087729 0.8779415 0.9736991 1.0730392 1.0442426 0.9159834 1.1230971 1.3829168 1.0381247 1.1164080 1.0954671 0.7221232 1.1251286 1.0482792 1.1463765 0.5396038 1.0631199 1.3823529 1.2900291 0.5656699 1.6264150 1.6107003 2.2023709 2.7445863 2.1873215 2.1329125 2.0719807 3.0721822 2.1790790 2.2519461 2.1848064 2.4319742 3.2302119 1.8797859 2.7843177 2.8241477 2.8566739 2.8352177 2.7951162 3.2183328 3.0594244 2.8301131 2.8668327 2.8508272 2.8440034 2.5394180 2.8093611 2.8018333 2.7215930 2.5231087 2.8885305 2.4277489 2.8977045 2.7711474 2.7319136 2.8292903 2.5546097 2.7693135 2.7210594 2.9517600 3.0721787 2.8502735 2.7764897 2.9425404 2.7119305 2.9126687 3.3814095 2.8977771 3.1290017 3.1179908 2.6329307 2.7711387 2.8576715 2.8435171 2.9272273 2.9198656 2.8462131 3.3078874 3.1122396 2.9268646 3.2121901 2.5933720 2.4764234 2.9608434 2.9063955 3.1640453 2.8607012 2.9370117 3.1489412 2.9578152 3.1869210 3.2177467 2.8006987 3.4767837 3.2068293 3.0897281 3.3458290 3.2388925 3.0000178 3.2115694 2.8837793 2.7617896 3.3783443 3.0190251 3.3566312 2.9158915 3.1373149 3.2313308 2.8757071 3.1267770 3.2158791 3.0776728 4.2087107 2.9104009 3.2386227 3.2154606 3.3064398 3.1816877 2.9278911 3.0582050 2.9925020 3.6176751 3.3847122 3.9016641 2.7994351 2.8642531 2.9313903 2.9682493 2.8820018 2.9570487 2.8919662 3.0118334 2.9898789 2.9828508 2.8835356 2.9449346 3.2016910 3.0824404 3.2847332 3.0013065 3.0719637 2.8920699 3.4805348 3.0107899 3.1701999 3.0544303 3.0168000 2.9087403 2.7545926 3.1607086 2.8596602 3.3868151 3.2737392 2.5382807 3.1662139 2.7782666 3.4924403 3.9164317 3.7107868 3.4048887 3.5129981 3.6571729 3.1908604 3.4687564 3.2424783 4.0257526 2.6920477 3.2063533 2.9337974 3.9304514 4.2962714 3.4725370 3.2327627 4.0085974 2.8030192 3.5709482 3.4252989 2.8954068 3.4910240 2.9371418 3.5191219 3.5662188 3.9247986 3.4614946 3.2611696 2.7327546 3.4897842 3.1871364 3.0475119 3.8026090 1.9161834 3.5242110 4.0916725 2.8711394 3.1018180 3.3241046 3.3489447 2.9418013 3.1915356 4.1173176 3.0488057 3.2087331 2.9276217 3.7957370 4.0141173 2.7442914 4.1668681 3.8589183 4.7240648 3.4501121 2.9023137 3.1748645 4.1020495 4.3777373 3.2157401 3.4052945 3.9761675 5.2802462 2.7479050 2.3991431 3.0183516 2.7304742 2.8054168 2.7258044 2.9546175 2.8117604 2.9304814 2.6399423 2.8817573 2.5623536 2.5741521 2.7358377 2.4912001 2.4371982 2.4553633 2.9489921 2.7170488 2.7044238 2.6972957 3.0765680 2.5669774 3.1987611 2.5375001 2.5191251 2.8128246 2.7324613 2.8468643 2.9486338 2.7790705 2.5041234 2.7503758 2.6495591 2.9628865 2.9762582 2.6196648 2.6676099 4.2928788 2.8097012 2.9598212 4.4613245 4.3352534 4.0461757 4.1353338 4.0960359 4.5141561 3.2519056 4.4060420 2.5992328 4.6584718 4.1488593 3.8056595 4.3022042 4.4628223 4.3434762 4.5688443 4.6907133 3.8617216 3.0654034 4.5740844 4.1859247 4.3390536 4.7503270 4.2724449 4.6140270 4.4511686 4.1621650 4.6522380 3.4318788 3.3386512 4.1848894 2.5583437 4.9336041 3.1395490 3.2254017 4.1685528 4.6799527 4.2627138 3.8735977 2.9173087 3.6094739 3.9440162 4.0935329 2.9514253 4.3477899 2.9646987 3.0547624 3.4811230 3.0228216 3.3129113 3.2001088 3.2813854 3.4164044 3.3165652 3.3988614 3.2267346 3.1114635 3.1236057 2.9162214 3.0208128 3.4680666 3.0705170 3.3765156 3.2623804 3.3393799 3.0875564 2.9335465 2.9359915 3.1858274 3.1019866 3.6874558 2.9957804 3.3467057 3.0932342 3.1510218 3.6614895 3.5212474 3.6050138 2.7594184 3.2368685 3.2588711 2.8284127 3.5939796 2.8237942 3.6226505 3.0148431 3.3958026 3.3007401 3.1205287 3.7406276 3.8773426 3.2807489 3.4828468 2.9539731 3.7298988 2.6582017 2.8402033 2.9295961 5.3854863 2.6742540 4.1019660 4.4878295 3.2879705 3.1174934 3.2601523 3.6485643 3.8898947 3.0841490 3.1749167 3.8118083 3.5683045 3.6872211 3.2282618 3.1584059 3.3608496 3.4804088 3.2692475 3.4252918 3.1711325 3.6344219 3.1550527 3.5553996 3.0599849 2.8383593 3.1043252 3.7892777 3.4511867 3.1318426 3.0853951 3.4015994 3.0789953 3.3960641 3.1948651 3.6928990 3.5816668 3.6600051 2.5792801 3.0817528 2.9925322 3.3793782 3.2451594 3.2126092 3.0762609 3.1859474 3.1055240 3.1152911 3.3356405 3.2732454 3.0756285 3.0481025 2.6481447 2.7031891 3.4969271 3.0650342 2.8145492 2.7962995 2.7663548 3.3218560 3.3288818 3.1405925 2.7547576 3.7727073 2.9397308 3.2228739 3.6714001 3.1419200 2.6046871 3.0051368 2.7867858 2.9201524 2.6826243 2.8803087 2.7119053 2.8016351 3.0764441 3.5929959 3.1480129 3.0343545 3.2962265 2.9116958 2.9142427 2.6407004 2.7045478 2.7372247 2.6329070 2.5180375 2.5197227 2.9571554 2.9989441 2.7432982 2.7735843 2.5432976 2.8332538 2.9299141 2.8341068 2.8428382 2.5624241 2.8445601 2.6198581 3.0229188 2.6044979 2.6247750 3.0115656 2.9111796 2.8339490 3.2475149 3.1002687 3.1983414 2.9360651 3.3133794 4.3733096 2.8941378 3.6021630 2.9736789 2.9622819 6.2431281 2.7993354 3.1519727 3.1784147 2.4661758 3.3164570 3.0370819 2.9934335 3.0323575 2.4346072 5.2973401 4.9561037 5.2110732 2.9689942 5.3979674 4.8828792 4.1046571 3.3726452 5.8047165 4.9411753 5.0539614 4.7859605 5.2211438 6.2112454 5.8487512 4.5560696 3.2707838 3.0460668 5.1917301 6.2677069 5.8459923 4.4191494 8.0604000 5.5698774 6.9785036 5.3566272 3.4557139 4.8737772 3.4428897 4.2189348 4.1217725 7.1918935 5.6663421 6.5854572 7.2687579 5.5877862 4.4880369 4.3319216 5.8664614 6.2740215 4.6981667 3.3152788 4.4352136 2.4676610 2.9300313 2.3471143 2.8142340 2.9257002 2.8775293 2.6926949 2.7372986 2.6634072 2.8722007 2.8406592 2.6848532 3.0008826 3.1488306 2.7324129 2.9401519 2.6882420 3.0241310 2.7871869 2.7376058 2.8810702 2.6483749 2.7474043 3.0012972 2.6999837 2.9117556 3.0021063 3.1662724 3.2676413 2.3909004 3.2944566 3.3871970 2.8873437 3.0155419 3.1162745 3.5227669 2.6971330 3.2524769 2.4717203 3.7631777 2.4335293 2.9173358 2.9638085 2.4120409 3.1823598 5.0546038 4.2630770 2.5965944 2.1699747 2.6865896 3.5283667 3.1267970 3.6691379 4.9940076 3.9006257 4.2592015 2.4162755 2.5854890 3.1391468 2.7407628 2.6448207 2.6013667 2.8872559 2.7569262 2.9265480 3.1938390 2.9860517 2.9718073 3.6736345 3.1171795 2.5856430 2.9340719 3.3513680 3.5158930 2.3521795 2.9216390 2.9792935 2.4906498 2.6322559 3.2303618 2.4026647 2.5669731 2.9137812 2.8607030 2.9400367 2.8639134 2.7232558 2.9516304 2.8721298 2.5699409 2.8270621 3.0669069 3.4635936 4.9996195 3.4479938 3.0872110 3.0089146 3.6527120 2.6757453 3.6976661 3.1783438 3.3262204 4.3261402 5.4518036 4.2063534 2.7562576 2.6794455 2.5929938 3.3731769 2.5265269 2.3805453 2.5097030 2.4625596 2.5466918 2.5993499 2.5647593 2.4634958 2.6870381 2.4459432 2.5517706 2.6227250 2.5688654 2.6852703 2.8056666 2.6037770 2.3294757 3.4131187 2.5261228 2.7092784 2.3894436 2.4412035 2.6688011 2.5125919 2.3873328 2.2477368 1.8297169 0.7698661 3.4747945 3.3762934 3.8704800 3.8704800 3.9459875 3.9459875 3.9885585 3.8201682 4.1013740 4.0830581 4.2437256 4.1395347 4.3351742 4.4523734 4.4523734 4.3425584 4.1981380 4.8077565 4.0535989 4.0771221 4.0771221 4.4998280 4.4998280 4.5890197 4.2642653 1.7115131 1.7115131 4.8374254 3.3313657 1.9714310 1.9714310 3.0675048 3.0675048 2.0133531 2.0133531 3.2890274 6.2741936 1.6031665 
SPISPE002492_KOG1036                                                                                                                                   3.5546995 3.0752306 3.2482227 2.9758852 2.8772897 2.5727550 3.3700985 2.6640364 3.1912187 3.0133590 2.3405139 3.0601658 3.0120684 3.9734885 2.8112247 2.7121187 3.1450646 2.7323237 2.3374466 3.1489531 2.3717232 2.7499431 2.8452433 2.6552263 2.8553542 2.8657400 3.4235805 2.4133636 2.7982529 3.2728398 3.0513586 2.6274238 3.3958836 2.8275184 2.6583174 3.0533424 3.4628887 2.5888224 2.7636938 3.4681293 2.8980050 2.8887899 2.9475719 2.9542994 3.1777450 2.8468345 2.9294316 2.2978823 2.3138200 3.0110375 2.3901318 2.4040281 2.8814063 3.6017846 2.9952268 2.9320037 3.0371231 3.1400935 2.6956768 2.5005204 2.6173274 2.2576081 4.3183540 2.0868196 2.7882588 2.6921654 2.7941215 3.3855456 3.1524009 2.4000932 2.6629222 3.2966304 2.6180957 3.2472225 2.5244843 2.8723554 3.0058448 3.0813126 2.8726531 3.0002060 2.7100680 2.4718931 2.7565548 3.6412217 3.0878245 2.8338100 2.4600337 2.7628710 2.6567584 3.0963824 2.5779668 2.9651765 2.7371125 2.7376996 2.9508641 2.7837974 2.6638244 2.8572413 2.7970285 2.8670466 2.9192734 3.2071032 2.8411482 2.7308089 2.6015460 2.7572800 2.8321904 2.6329947 3.0639562 2.8856375 2.9754324 2.9269382 2.9292171 2.8541918 2.9488852 2.6657054 2.7533755 2.5730650 2.7747346 2.9373952 2.4882754 3.0097208 2.7836205 2.9775811 2.6702971 2.9290034 2.6807473 2.8679137 2.9216463 2.8428946 2.9406502 3.0273587 2.7444448 3.0914692 2.9030459 2.2723976 2.5836939 2.5159598 2.2160573 2.3524497 2.5788437 2.4606163 2.3370289 2.3941022 2.3494913 2.4598074 2.5470286 2.2171507 2.3409970 2.4855822 2.3276262 2.4811916 2.3502596 2.2859251 3.5921768 2.3246101 2.6204252 2.4739281 2.1485066 2.3622311 2.4693905 2.3323537 2.7585696 2.8187138 2.7978908 2.2356045 2.3590245 2.3354575 2.3350078 2.5632180 2.6196268 2.4482808 2.5175042 2.3519391 2.5084603 2.3505512 3.0712748 2.3279727 2.4682982 3.1438483 2.4686896 2.3733739 2.7721378 2.6246195 2.2463371 2.5028927 2.3120061 2.5814203 2.4774474 2.7132027 2.3918551 2.2144610 2.7981976 2.5341027 2.6748292 2.5179114 2.6348256 2.4221191 2.5450148 2.3911584 2.5259481 2.4849242 2.6029507 2.6274220 2.3578976 2.4763560 2.4488110 2.6924532 2.9479159 2.6676011 2.7443237 2.7255754 2.8737477 2.7690905 2.1645922 2.7362481 2.6313695 3.4207311 3.0859942 3.4053516 2.5335439 2.6646493 2.9483879 3.0371030 2.4462331 2.5018643 2.9757402 3.0839148 3.0007530 2.7184577 2.3331779 2.6074018 2.5892059 2.6802263 2.9587830 2.5143850 3.0729882 2.5236135 2.7996547 2.9219652 2.6034463 2.7852843 2.3417538 3.3111715 2.9711578 2.6370119 2.4017834 2.5686392 3.0942964 2.8775071 2.8488768 3.0348849 2.8626727 2.4809846 3.1475251 2.5535546 2.3906427 2.8368839 3.2436298 2.5862665 2.4510103 2.7473678 3.1852191 2.7990376 3.1370613 2.8796099 2.3189374 2.3737486 2.5612320 2.0915458 2.2310846 2.3593290 2.3486665 2.5053801 2.2711708 2.1645875 2.4453582 2.4930452 2.1967363 2.3254238 2.1740738 2.3122804 2.5018275 2.1082610 2.4628193 2.1602492 2.6827162 2.3889133 2.1176073 2.3820867 2.4043950 2.4088068 2.5010259 2.5578632 2.5832087 2.5780659 2.2792872 2.5648100 2.5225900 2.6758981 2.4055974 2.4207412 2.4997545 3.4028599 2.6084380 4.4185784 2.6501701 3.4865967 2.6789921 2.7738478 2.7097643 4.5138339 3.1512656 3.0972490 3.4733465 3.2461860 4.4525423 4.1174812 3.4868393 4.2432416 5.1543104 4.3435297 4.3164933 4.4306145 4.3655337 5.1026726 4.1340582 2.8188721 4.9517739 3.9158933 1.8200664 4.7068298 4.2839544 4.9513366 4.4009425 2.8092706 4.2039262 4.1695214 5.4597983 4.2612139 4.8848666 4.3449446 4.6305800 4.1571769 4.2307364 3.8540872 4.2019517 4.7931885 4.8769061 4.3858624 4.4144060 3.4289398 4.2149893 3.5781070 4.1194161 3.9278069 4.2175704 4.6242846 4.9840376 2.4756780 2.6627925 2.7169977 2.5885520 2.7684817 2.7083713 2.4236963 2.9438743 2.6935090 2.6160671 2.6728003 2.7522262 2.4748600 2.6446837 2.6598226 3.0193153 2.8088762 2.7870575 2.9327920 2.5150056 2.5775964 2.8680905 2.7655204 2.7831466 2.4286034 2.6171911 2.6890687 2.5479881 2.6835465 2.8270398 2.6371431 2.7244246 2.6508618 3.0023380 2.5686706 2.6089415 2.4921372 2.8097186 3.1427670 2.7615034 2.6876924 3.0253065 2.7646638 2.6185150 3.1215951 2.4890704 2.8493925 2.5804620 2.7413565 2.9850698 3.1356365 2.6501818 3.0936749 2.9911783 2.8865052 2.3133595 2.7742580 2.3829433 2.4097708 2.0794082 2.5031297 2.6966952 2.9830454 2.4671410 2.6412331 2.4953332 2.5424522 2.3817427 2.3206710 2.8093000 2.6430405 3.0491111 2.4609293 3.2674398 3.1241955 3.4663415 2.2324357 2.8282400 2.3707677 2.7110267 2.5865275 2.6109319 2.5263089 2.6328953 2.4051619 2.9602648 2.5937659 2.3705024 2.7113067 2.6014806 2.1910085 2.3923875 2.6856038 2.8294487 2.4898690 2.7154758 2.7085647 2.5264006 2.5397857 2.5277902 2.4639455 2.8186510 2.5884374 2.4974245 2.5974924 2.5650849 2.4162154 2.6366827 2.7505998 2.9171357 2.6844631 2.7022755 2.3706433 2.8113646 2.9664192 2.6327942 2.7042932 2.7126850 2.8959591 2.9495167 2.8079773 2.6875199 3.3722655 2.5140692 2.3661128 2.7279977 2.9464630 2.7390042 2.6066181 2.5811121 2.7005927 2.6320798 2.4874575 2.5187788 2.6745452 3.3838485 2.7255396 2.8244873 2.8290863 2.7652010 2.8316758 3.0792567 3.1272322 2.6123082 2.8973834 2.5650021 2.9626328 2.6785810 3.5446496 2.8261537 3.3004248 2.7205827 3.0567155 2.7259400 3.0280788 3.3626217 3.1978038 2.5312277 2.2738975 2.6060553 2.7222802 2.9446452 2.9066453 2.6335751 2.7079292 3.4788725 2.5014355 3.0735671 2.5276806 2.7780346 3.1593257 2.5276806 3.4856423 3.3731348 3.1847020 3.1942540 3.3174860 3.3812426 2.9918683 3.1822145 3.1084597 3.4941613 2.9956433 2.9964032 3.2354971 3.3332579 3.3119621 3.2699394 3.1972532 2.8761240 3.7520709 3.7917463 2.9537662 3.4015658 3.4893471 2.9067375 3.4709844 3.1981836 3.1216162 3.1415033 3.2628058 3.4493387 3.2270958 2.9072661 2.9198018 3.5102366 2.8840239 3.3817356 3.2374982 2.8459547 3.3328253 4.2259215 1.9402495 2.4410033 4.5318054 3.7887297 4.5174088 4.3196061 3.7293924 3.1889608 3.0703769 2.5074744 2.7482505 2.7889956 2.6898614 2.7919731 2.4976260 2.6280913 2.8576221 2.3179058 2.5543324 2.6269908 3.0263576 2.4330841 2.7731848 2.7901241 2.5343260 2.5002640 3.1829393 2.8211719 2.7462690 2.8972018 2.7839449 2.7554180 3.0977958 2.8467521 2.9898649 2.6901492 3.2692589 2.7638742 2.3637564 3.1555725 2.9048248 3.1573558 3.0114632 3.1894660 2.6614956 2.5835389 2.2704863 2.6290887 2.7478787 2.5973964 2.5732353 2.5334915 2.6697494 2.4644704 2.5518232 2.4743534 3.0233991 2.5895523 2.9054504 2.9567446 2.7864170 2.9127361 2.7680155 2.9678924 2.8436410 2.9868499 3.2365700 2.8657765 3.0132263 2.4324473 2.7781643 3.4094433 2.2922308 3.5192659 2.9864434 2.4639800 2.6439960 2.2349652 2.4413369 2.8353659 2.5621603 2.4277787 2.7252770 2.7689731 2.3032518 2.5371866 2.3462181 2.5076120 2.3334412 3.2975363 2.8134349 2.7283872 2.3674327 2.7696491 3.0947216 2.5217298 3.1858724 3.1339552 3.0177834 2.9802913 3.2681747 3.0570440 2.7229021 2.8467329 3.1371121 3.1661423 2.9929853 3.1965036 2.9691117 3.0497105 3.1114176 2.9678714 2.7205335 3.0298865 3.0149949 2.9873328 2.9815219 2.9166380 3.0001624 3.0126294 3.0150797 2.8757204 3.1403419 2.8412307 2.6299204 3.4613693 3.1944920 2.8809749 2.9817501 2.7799505 3.1016413 3.2887717 3.1367077 2.9071251 2.9849912 3.2744502 2.9953317 3.1622676 3.2305150 3.0948165 3.0668979 2.4410505 1.9939324 2.2430665 2.3418715 2.4252353 2.2672723 2.5111953 2.1837316 2.4356378 3.3572346 2.6358452 2.7572588 2.3057745 2.3248611 2.5745366 2.5076897 2.3366283 2.9559265 2.5348943 2.5433091 3.0122676 2.6264675 3.1242059 2.6935547 2.9173319 2.3444149 2.6604960 2.6000704 2.8427475 2.5387914 2.7643811 2.8312886 2.5764060 2.6506184 2.4499086 3.0838643 2.3892926 2.5604758 2.4953517 2.4022864 2.6982048 2.3012755 2.5830031 3.0045815 2.6731296 2.7083226 2.6300851 2.7686088 2.9331507 3.0296037 2.7267485 2.8718379 2.9971021 2.5300582 3.4965400 2.3459107 2.4924307 2.8435552 2.1614502 3.3752237 3.0324928 2.8300023 4.0464336 3.3813908 3.6145636 3.5799930 6.5975602 3.2735638 3.5887796 3.2438071 4.8115323 3.1292570 3.6223008 3.6781035 2.1274821 2.6522920 2.4935923 2.2438960 2.2325447 2.4288807 2.6019853 2.2582327 2.2550828 2.5357158 2.5261119 2.3115406 2.4716260 2.4585658 2.3370865 2.4564031 2.6315936 2.4209187 2.2229333 2.3630972 2.1601131 2.4437113 2.6101373 2.4806356 2.2717875 2.5648984 2.5735007 2.5865854 2.5628950 2.7978294 2.4073147 2.6335498 2.2639558 2.5975894 2.4628038 2.9686790 2.6378637 2.7547302 2.3876267 2.2680805 2.5678205 2.1781427 3.3862730 2.3436380 2.5524711 2.5574298 2.7537386 2.5670705 5.5294506 1.5864317 2.2904914 2.8616469 2.3374963 2.2438410 4.9885388 2.9046945 2.5546622 2.2977691 2.2552239 2.3539957 4.2959618 2.6510552 2.6334316 2.2374322 2.4353689 2.5915031 2.4396594 2.3949767 2.4853031 3.5109294 3.1827106 2.6719153 2.7873952 2.0098745 2.4816451 2.9303444 3.1199628 2.4769015 2.4193045 3.5017907 3.6257400 2.4120266 2.4574181 3.3376309 3.3899800 2.0710545 2.9658987 2.5328495 2.5019059 3.2503909 3.0723722 2.0465901 2.8801687 2.7248468 2.6759939 2.8734587 2.5123029 2.2525261 2.8844466 2.7622176 2.7771949 2.6804302 2.4106231 2.4839974 2.8977750 2.9923217 2.4842494 2.7798174 2.1676931 2.5920068 2.9757078 2.7564998 2.7085244 2.9020011 2.5305165 2.5771532 3.1525094 3.0605973 2.5589295 2.7358506 2.9875581 2.8764587 2.8627954 2.5666816 2.6475303 2.7455151 3.0682601 2.7574842 2.7233569 2.9135719 2.4535535 3.2205570 2.5943327 3.4740927 2.8520061 2.9992244 2.3545603 2.9020867 2.5125195 3.1386987 2.7391525 2.7028193 2.1772704 2.7141453 1.9270149 2.6478778 2.3998644 2.1816129 2.5238667 2.9015942 2.2656230 2.2687700 2.7708877 3.0562972 1.8943776 2.7671017 2.7329048 2.6819073 3.0773961 2.3530430 2.3249041 2.4212651 2.4769770 2.5621937 1.9885375 2.6856511 2.6126190 2.7831304 3.0719914 3.1408197 2.8947033 2.3952828 3.2284531 2.3864561 2.4649405 2.8259823 3.2558649 2.7256442 3.0076116 2.6489809 2.7541757 2.9386550 2.5645876 2.5842062 3.3257993 3.0053820 2.9034961 2.7911424 3.2266634 3.0381175 2.9444993 2.9064587 2.9907768 3.1598650 3.0126643 3.3321952 2.8410139 3.0597944 3.1780875 3.2264698 3.0039084 2.9081557 3.1592293 3.1123186 2.8205253 3.0492158 3.2650099 3.1488975 3.0046537 2.7923543 2.8437424 2.8752640 3.0201620 3.0855457 3.0581284 3.4168708 2.8957426 3.4694696 3.3300870 3.2255560 2.2627492 2.6845856 3.7534721 2.9162386 2.3032928 3.1543318 2.6058521 2.4950018 2.7231006 2.8440950 2.5930233 2.1569868 2.5980980 2.2515844 2.4084744 2.3598377 3.6946800 2.4238306 2.7603059 2.3949069 3.6829017 2.8077009 2.6014464 2.3892230 2.3278654 2.5313635 2.8106398 2.2196106 2.6830802 2.5443144 2.8336892 2.5232196 2.2989345 2.6708232 3.4667535 2.8015018 2.4068081 2.7089388 2.0979803 2.7964928 2.4231822 2.8098850 3.8515155 2.5426888 2.5120072 2.8472534 2.8228272 2.6833455 2.3705350 2.7691563 2.4298611 2.0155921 2.1533198 2.0926541 2.2734452 2.3110701 2.1479280 2.3887601 2.3186989 2.3654130 2.2423085 2.1737284 2.2863127 2.2483924 2.1391290 2.2095156 2.1969125 2.2718498 2.4632305 2.4351856 2.3500700 2.1856418 2.2500236 2.1923319 2.3584212 2.5165944 2.2160399 2.2701782 2.2442673 2.4122722 2.1862017 2.3997441 2.3156819 2.4164571 2.4147500 2.5554796 2.2615275 2.6034876 2.4898966 2.8329711 2.4710081 2.5060196 2.4243783 2.8103598 2.4348594 2.4127501 2.2964424 2.2829244 2.4119063 2.2993074 2.5468939 2.5030129 2.6147091 2.5004302 2.2395181 2.1419787 2.7632964 2.4280714 2.4681491 2.6349535 1.9926438 2.4726744 2.6106872 2.3517117 2.8430638 2.4935187 2.7962166 2.9054795 2.6234955 2.7035803 2.7094774 2.4674603 2.7976206 2.6357030 2.4393565 2.6238197 2.9876073 2.4110004 2.8729984 2.4497719 2.9995253 2.8644096 2.2633363 2.5363160 2.5982082 2.8021444 2.5180804 3.0697846 2.6081013 2.5543882 2.6377296 2.8676406 2.7105526 2.8765386 2.6168824 2.3365886 3.4297324 4.5583500 2.3253750 2.4111404 2.3526131 2.5680728 2.3323630 1.9161733 2.5411301 2.7014066 2.7163088 2.7159502 2.9030918 3.1154773 3.2666475 2.0804202 2.8335141 2.3221842 2.6479542 2.1540624 3.6829707 7.0755617 2.5211250 2.1293770 2.0652230 2.7568739 2.5358752 2.6979340 3.0915717 2.9714564 2.7730381 2.2489587 2.6489030 2.7204788 2.6336028 2.6537470 2.9313878 3.1717300 2.7150215 2.5167342 3.1367793 3.1162661 2.3368918 7.7921882 9.0000000 9.0000000 5.2376819 2.6092281 6.2281853 9.0000000 9.0000000 2.6617301 2.8081576 5.7619186 3.3378927 7.9606383 7.6747710 8.9999987 5.4525593 2.0317127 9.0000000 8.9999981 4.6995117 4.0463940 7.1735959 5.4370448 9.0000000 6.1973040 2.3515018 5.6351982 5.2375895 4.8874736 5.5666575 5.1599412 5.5292581 2.4222881 2.3049475 2.5638010 2.4803519 2.3433214 2.2006129 2.5741411 2.4490204 2.5316972 2.3047430 2.4165170 2.6540578 2.5044349 2.4053620 2.4254994 2.1215178 2.5903937 2.5012766 2.5795522 2.3178331 2.4728120 2.3911480 2.5035384 2.3094069 2.6198132 2.5042336 2.6826710 2.5515887 2.5905697 2.3313906 2.6830646 2.5861310 2.6586302 2.4404789 2.4704805 2.5756768 2.4778593 6.1856773 2.5012117 2.3910138 2.5493863 2.4086712 2.7949177 2.7635637 2.3569992 2.5361362 2.6647816 2.5286772 2.7757789 2.5987127 2.6068091 5.5481917 2.7263571 2.9424324 4.3759808 4.1106658 4.4617745 3.8563275 4.6220511 4.1156744 4.3656258 4.4001917 6.1164214 4.3655873 5.1033202 4.9256438 5.8053772 4.5386666 5.3408599 5.5748059 4.1715221 5.3536961 5.2471923 4.4013543 4.7921448 5.0609031 1.3193559 1.3191313 1.1459482 1.3173323 1.2295741 1.1771738 1.4243334 1.2089814 1.4441470 1.3539163 1.3568424 1.5111335 1.3517391 1.2418673 1.2422539 1.3206198 1.4854760 1.2791292 1.4334824 1.2074539 1.3634044 1.4817738 1.5457192 1.3410020 1.3435985 1.4535375 1.5185694 1.4236467 1.4233090 1.3527636 1.5167645 1.5074635 1.3432262 1.7308038 1.4696598 1.3817350 1.8023488 1.5732106 1.6148884 1.9408331 1.5963107 1.4059827 1.6987869 1.7667869 1.8411038 1.5640315 1.3772875 1.8884781 1.6155938 1.4940015 1.6383238 1.6605927 1.7307159 2.0335774 1.9260810 1.8085340 1.8203450 1.8546667 1.8002405 1.4565728 1.7194497 1.4933534 1.8013076 2.3501996 1.6826830 2.5675497 1.9213094 2.1279524 2.1053087 3.3369896 3.0118189 2.7781870 2.6920666 2.7886964 2.1902539 2.4651594 1.6943627 2.1272001 3.1554430 2.1776572 2.4856947 2.3486661 1.7463518 1.6176643 1.8354045 1.9520144 1.8222083 2.0362644 1.9567336 2.9095257 2.8989642 2.6051928 2.4422454 2.7370056 2.7960403 2.6959981 3.3662641 2.9793769 2.8401818 2.8851476 2.8222002 3.0161602 3.0253449 2.9614379 2.5966112 3.1076591 2.7624324 2.8015793 3.0397391 3.1840929 2.6333616 3.3518203 2.7482580 3.0950898 3.1196808 3.1600422 3.0363545 2.8526699 3.0585639 3.0366970 2.9688846 3.2309990 4.0411017 3.3178001 3.2579882 3.0765014 3.6357951 3.6582367 2.1745431 3.7432487 2.6245203 3.2686999 3.1072358 3.6741046 3.2434817 3.9294299 2.7993654 3.4027319 3.7743526 2.9516794 3.3901379 3.0294394 3.6711840 3.3249382 3.5754191 2.8510980 3.4728535 3.9683826 4.0682566 3.0879751 5.3580705 3.4850949 3.2296282 4.5170980 5.3847447 3.7459001 5.1609997 3.1289403 3.3067484 4.1582267 3.0709021 3.8885429 4.0605447 5.9913641 3.3034059 4.7811227 2.7643171 5.3390648 3.7865858 3.0104993 5.4663895 4.0318998 4.8613291 4.8114190 3.1729878 3.0690670 2.8644007 3.0585284 3.0106871 3.1141590 3.0680139 2.7882890 3.0368747 3.1293238 3.1954870 3.0743083 2.9772857 2.6427397 2.6995348 2.9114869 2.9062770 2.8664987 3.1933954 2.7391894 3.2440986 3.4967745 2.7697122 3.2143133 3.3933369 2.8405623 2.9516582 2.2854062 3.4468823 3.3960415 2.9692325 3.1481875 3.0761465 3.1726143 2.8173132 3.2216019 3.3987318 3.2144439 2.8879296 3.1973972 2.9891336 3.1414934 3.7850583 2.9722836 2.5300457 3.7167022 3.6036380 3.3027507 3.3109798 2.7008985 2.9422699 2.4155740 2.7238300 2.1952623 2.7115051 3.2878864 3.6481712 3.3443741 3.5325091 2.5031291 2.4343912 2.3242941 2.6791700 3.0152340 3.3868181 3.1319471 2.7360713 3.6854187 3.3394490 3.4541383 2.6495139 3.5785646 2.4590851 2.8595828 3.4661352 2.1090267 3.5605099 2.8109974 3.2974059 5.1977642 0.7185761 0.6249740 0.7408140 0.7609940 0.5503710 0.5693046 0.6555333 0.6001277 0.7213973 0.0000000 0.8289990 0.6767921 0.6513059 0.7492129 0.6999550 0.7886031 0.8391354 0.8481890 0.7126157 0.7727771 0.8692324 0.8505575 0.9873951 0.9674056 1.0548125 0.8439588 1.1681362 0.8449404 0.9880365 0.9893394 1.0705964 0.9409541 1.1643033 1.3440981 1.1913921 1.2448359 1.0571867 0.8037821 1.0992383 1.1006048 1.1199197 0.5842113 1.2596732 1.3235865 1.4114427 0.7969381 1.7095269 1.3409029 1.7559376 2.4832821 1.9805148 2.6530500 2.0989248 2.9229189 2.1539346 2.2224723 1.7196917 2.2343592 3.0614772 2.1923933 3.0996933 3.2499555 2.9909953 3.1261116 3.1335612 3.6451411 3.4034831 3.2462848 2.8126222 3.1012811 3.0658112 2.9664305 3.2011739 3.1207629 2.9316377 2.8491822 3.2427446 2.8115756 3.1563114 3.1984236 3.0556357 2.9110537 2.7368089 3.0005783 2.9883889 3.2693553 3.1896858 2.8507939 2.7414909 3.2882142 2.8496513 3.0605366 3.5903045 2.8698793 3.0733007 3.4362115 3.0367628 2.7470582 3.0044482 3.1980797 2.9270428 3.3089385 2.9993705 3.4654255 2.8992345 2.8452365 3.4682664 2.8929484 2.8172753 3.1164855 3.1775281 3.3692090 3.1804222 2.9850241 3.2216201 2.8149087 3.1874765 3.2057431 2.9306768 3.7903561 2.9889620 2.9120730 2.7417941 2.9910808 2.9799261 3.1046248 3.1023902 2.9258970 3.3665191 3.2203104 3.4390478 3.0959066 3.1640913 3.1798303 2.8528283 3.3339051 2.9287306 2.9078498 3.8709492 3.3492273 3.3043530 3.1702788 3.0755460 3.4246610 3.0563319 3.1931451 3.1690723 3.7307578 3.7689179 3.9833393 2.7227234 2.6632455 2.7641663 3.0383940 2.8065996 3.1689640 2.8711220 2.7886367 2.7964621 2.8293327 2.7755506 2.7826971 3.1015393 2.9309165 3.0065930 2.6192076 2.8464264 2.4577988 3.4246094 2.9523845 2.8092126 2.7056319 2.9678706 2.8869185 2.6007118 3.2539153 2.6239493 3.2841838 3.2724048 2.4880005 2.9147798 2.4511538 3.1923038 3.4210284 3.5345921 2.9346480 3.3079200 3.9073961 3.2566291 3.6228644 3.4914318 3.8752717 2.3349422 2.7968606 2.6437099 3.7499366 3.7746108 3.2748708 2.9437597 3.3915589 2.7654131 3.3854222 3.1541412 2.8222947 3.6952089 3.0228369 2.8766802 3.7947627 3.6687250 3.0677894 3.0363087 2.8577543 3.3510447 3.2191566 2.8765038 3.4194893 2.6068297 3.1420361 3.9320170 2.9790144 3.4798017 3.6484560 3.0895560 2.2620991 2.1126962 3.8410234 3.1659037 3.2095663 2.6242284 4.3935213 3.8655400 2.4493420 3.6999715 4.1470045 4.6890040 3.7094440 2.8608439 2.9789548 4.2296349 4.1018347 3.2097181 3.5844699 4.3596518 4.1858504 2.4500026 2.2493320 2.6334381 2.4045775 2.5656097 2.3546127 2.4730565 2.6479240 2.6720217 2.5929185 2.5211071 2.6288007 2.5970992 2.4368590 2.5484788 2.1132697 2.4990466 2.7518234 2.6654706 2.8391133 2.4522465 2.8526154 2.4366290 2.9968906 2.5188231 2.2783712 2.6344053 2.5008461 2.4485668 2.7917640 2.8140888 2.5444845 2.7108362 2.8016196 2.5748275 2.8538788 2.6356373 2.6290597 4.2190353 2.7462766 2.9807045 4.6484447 4.1698123 4.0083773 4.1354553 4.3338762 4.2804871 3.0547253 4.3557911 2.1395344 4.4656953 4.1262718 3.9916881 4.3260371 4.2028387 4.2073499 4.8627950 4.4648623 3.8558401 3.1994586 4.5175423 4.3789363 4.4467413 4.7750199 4.1224673 4.6593768 4.2335166 4.1897830 5.0226485 3.3438954 3.2230018 4.2483807 2.8479147 4.6656117 3.0250401 3.6862503 4.7487451 4.6002597 4.2553699 4.2177879 2.7639320 3.7428690 3.6844318 3.5284925 2.9561406 4.5524243 2.9480436 3.0814793 3.2227591 3.1249271 3.5156854 3.3586108 3.4785646 3.5514480 3.3731283 3.4940691 3.2169351 3.3142317 3.0518419 3.2677410 3.1701853 3.5574365 3.1666606 3.5210226 3.4747307 3.6897098 3.3518448 3.1869952 3.1710418 3.3493449 3.0605678 3.3916497 3.3876841 3.4219782 3.0677188 3.1118820 3.4546388 3.2454668 3.6168746 2.7449218 3.1341551 3.2070388 2.9862334 3.7963153 2.8100122 3.5746640 3.1474472 3.5952620 3.0692744 3.5512911 3.9857562 3.9054851 3.5986640 3.2993368 3.0652077 3.5974565 3.4694279 3.3450144 3.3837064 5.2495766 3.3332176 5.1868065 3.9159773 2.9996682 3.0668855 3.0743891 3.0166491 3.4233543 3.0076086 2.8518169 3.2329757 2.9799053 3.2563335 2.6961395 2.8743731 3.3805870 3.2934054 2.8291415 3.2237446 2.6924348 3.0529447 3.0779198 3.2196151 2.5695380 2.7958017 2.8932933 3.1287781 3.1068364 2.9062320 2.9234224 3.2727167 2.7597455 3.1431085 3.0700007 3.1585928 3.2918652 3.1167998 2.7103284 3.0411298 2.9986429 2.9255652 3.1374807 2.9009533 3.3679057 2.8649822 2.6513293 3.2175455 3.1488493 2.7201123 3.1187791 2.8416211 2.5816875 2.5223274 3.3872023 2.8250808 2.5987826 2.4222767 2.7322483 3.2024095 3.0802188 3.0872188 2.5510876 3.5843292 2.8849562 2.7507927 3.2699194 2.9834544 2.1815539 3.3200032 2.4972470 2.7815839 2.3591707 2.7471455 2.5326159 2.5639201 2.7733653 3.6020911 2.9849908 2.6097968 3.4533493 2.5376341 2.5746464 2.5221271 2.3390769 2.3481304 2.2906386 2.2049917 2.2978653 2.3119926 2.4993354 2.3729367 2.3866479 2.3819164 2.7133066 2.3028385 2.4493126 2.3605266 2.1627580 2.3379211 2.3774970 2.6787761 2.2012015 2.5668781 2.9984820 2.3921602 2.8097626 3.1898421 2.9578048 2.7419548 2.6450632 3.0524766 5.7924334 2.8210214 3.2942694 2.7119534 2.5073640 5.9963517 2.7807567 2.6731312 2.4303752 2.0701477 3.2307006 2.5723297 2.7647780 2.7993862 2.4023029 6.0643957 4.8323115 4.3738703 2.7394075 4.8546962 4.7013488 3.5600719 3.0189096 5.4070825 4.4730762 4.4817941 4.6323774 4.3972159 5.8497781 5.0859404 4.2793722 3.5609029 2.8500677 5.0735886 5.4024666 5.6590241 4.3238358 5.6726645 5.0651505 5.4967401 4.7598656 3.4839420 4.2654444 3.0452843 3.6442372 3.7962549 7.3941783 6.4832374 6.9406022 6.3197234 4.3162846 3.4629383 3.5597098 4.7270731 4.5070738 7.0934057 2.9534724 3.7813354 2.8427743 3.1797947 2.7475129 3.1612872 3.2279821 3.1227671 3.0677269 3.1758410 2.9268512 3.1017750 2.9502470 3.2190257 3.1120681 3.0721325 2.9649147 2.9826372 3.0416821 3.4174167 3.0381883 3.1426807 3.1844778 3.1568557 2.8134662 3.0210998 3.0035312 3.0756126 3.1816914 3.2839007 3.2486718 2.5314186 3.8064704 3.1510390 2.9793036 3.3142775 3.2259694 3.6302039 3.0244158 3.3150994 3.4795501 3.0964264 2.6756854 3.0651087 2.7678487 2.7899889 3.4924091 6.1520374 4.7776881 3.5707549 2.8842789 3.3673029 2.4710926 3.4363347 4.9300200 6.5706629 3.6242682 4.2997516 2.3569891 2.4251884 2.9469522 2.5362929 2.4422372 2.4790096 2.7576864 2.6476052 2.5726530 2.8088911 2.8407304 2.6744996 3.3158651 3.0131577 2.7206727 2.7975847 2.9633506 3.0162392 2.3657781 2.8692597 2.9652590 2.7388930 2.7200369 2.9032297 2.8099833 2.7886586 3.1025873 2.8513177 2.9868759 3.0606582 2.9715561 2.6238210 2.9963740 2.7682490 2.9190362 2.7950355 3.2510351 3.8712649 3.0920056 2.8308703 3.0376676 3.1293645 2.6015854 3.3525164 2.9541088 3.8584828 3.5303837 4.6981348 4.4881023 3.0765794 2.6324281 2.4149999 3.3361173 2.3103423 2.2097805 2.3322179 2.3125747 2.3776476 2.3523797 2.3459434 2.3161514 2.3198837 2.2604795 2.2519583 2.3451899 2.2691609 2.4817747 2.5897306 2.4590704 2.1506213 3.5835710 2.4813958 2.6558898 2.3206355 2.3186835 2.5689750 2.4568095 2.3231911 2.2459068 1.8250379 0.8843399 2.8375182 3.6982004 3.8820866 3.8820866 3.8966073 3.8966073 3.8718445 3.9054543 3.9026868 4.1970041 3.9585611 4.0560048 3.9616174 3.6772289 3.6772289 3.9875903 4.0389355 3.8903214 4.1484104 3.7952624 3.7952624 3.9667901 3.9667901 4.4397144 4.1723420 1.9545063 1.9545063 4.2922666 3.2913568 1.8311214 1.8311214 4.5328946 4.5328946 2.0782493 2.0782493 3.2739681 6.9184780 1.7561624 
SPIPUN004983_KOG1036                                                                                                                                   3.8100683 2.9943695 3.1310840 3.0657907 3.2575630 2.5192753 3.1369813 2.6597252 3.2059679 3.7051129 2.6328838 3.0777019 3.0236885 4.3038070 2.8946363 2.9792656 3.0638693 2.5872021 2.4813219 3.4971160 2.8570041 2.9378018 2.9526624 2.8637326 3.2098561 3.2711261 3.6137178 2.4560011 2.8275617 3.1037357 3.0065649 2.5693929 3.1286233 2.5961298 2.6521192 2.8890880 3.7256553 2.2980811 2.5698742 3.6521700 3.1594503 3.2131355 3.0737631 3.1119128 2.9774828 2.9046294 2.8680663 2.4999479 2.5025703 2.7705164 2.2481564 2.8436246 3.0340433 3.3895917 2.6197069 2.9111024 3.2425185 2.9213057 2.6746917 2.7540511 2.8151220 2.3733881 3.8881650 2.0463367 3.1544965 2.7849686 3.0210556 3.4552889 2.7725229 2.6029445 3.0399984 3.2829841 2.4980349 3.4429626 3.0095322 2.5687225 3.5221236 3.0481226 2.8021656 2.9148497 2.9907187 2.4147661 2.5405901 3.6274035 3.3890055 2.8612613 2.4488783 2.9385509 2.6216333 2.9209886 3.0094416 2.9533725 2.7879099 2.7656844 2.8906358 2.8200273 2.6173433 2.8240627 2.6794947 2.6998540 2.9530488 2.8088095 2.8655243 2.7289808 2.5407229 2.7016755 2.3853547 2.6972434 2.8353066 2.7923906 2.8448423 2.5877694 2.7523068 2.8153232 2.7384187 2.8232635 2.7439580 2.2540066 2.7420704 2.8340755 2.5935498 2.8649323 2.7673913 2.8304478 2.5253569 2.8989560 2.4543416 2.6895033 2.6215970 2.7761353 2.6591770 2.7954200 2.4888727 3.0190969 2.6936083 2.1207515 2.5499736 2.5909348 2.1514276 2.5151075 2.5936048 2.5281265 2.3441663 2.6589352 2.5992188 2.6659448 2.4820589 2.6415667 2.2760947 2.3741264 2.3508731 2.5917733 2.4391617 2.3451382 3.4348347 2.3821589 2.7218743 2.3496850 2.2318974 2.2906230 2.4673109 2.3665887 2.4983119 2.8086248 2.3397181 2.3200598 2.3724409 2.1806916 2.3123227 2.3249979 2.5700737 2.6163027 2.4380333 2.3949558 2.3220687 2.4761622 3.1180863 2.2424429 2.2511850 2.9615541 2.5054511 2.3361855 2.6325268 2.7190597 2.3774938 2.4940544 2.6090529 2.7479304 2.5358563 2.7832932 2.5161012 2.4020706 2.5650513 2.5916109 2.3850505 2.3588784 2.4666831 2.4862865 2.6738955 2.6096197 2.4349186 2.6160954 2.6593840 2.2982783 2.4993702 2.4743508 2.6782335 2.5780162 2.6351837 2.6692220 2.4480802 2.7181425 2.7745168 2.6179451 2.1880409 2.5917990 2.9270196 3.1378026 2.8812914 3.1379761 2.4602857 2.7393214 2.9576558 3.1394339 2.5424114 2.4452331 3.1581323 3.1830310 2.7368318 2.9860781 2.3298042 2.5664014 2.8980495 2.5481041 2.8217462 2.6288632 3.2270311 2.3882070 2.9450363 2.9736206 2.6983964 2.6611198 2.7263413 3.0361323 3.0430808 2.6814659 2.2136611 2.7379322 3.1278433 2.9129707 2.7251905 3.2260835 2.6783007 2.4785373 2.7072164 2.5678647 2.4050025 2.8998019 2.9858458 2.4927714 2.5539210 3.2561700 2.9568787 2.8762061 3.0191817 3.2067722 2.5051372 2.5261384 2.3187944 2.0405486 2.2336817 2.2088477 2.3106309 2.5645588 2.5140681 2.3186756 2.4908516 2.4418680 2.3080585 2.4723042 2.3176318 2.6645563 2.5972237 2.3162789 2.5498621 2.5187757 2.5841766 2.4941219 2.3316842 2.5064758 2.4564525 2.4747443 2.5116552 2.5866039 2.9048062 2.7733349 2.3083175 2.9108280 2.5372948 2.8269129 2.4962219 2.5224211 2.8636419 3.3983458 2.5571245 3.9172783 2.6825556 3.0874988 2.7773892 2.9137602 3.2747465 5.3353678 3.2060617 3.2010836 4.7065297 2.9246926 4.0591715 4.4462135 3.6458435 4.6208827 5.1495513 4.4319016 4.8390124 5.3705907 4.2826908 6.0518925 4.5609577 3.0070175 4.8513430 4.5057813 1.8660171 5.2591334 4.4765503 4.8266799 3.9467296 3.3696309 4.2209871 4.1751709 5.2421081 4.1314163 5.0251912 3.9781810 5.2871582 4.1591479 4.8138370 3.7533578 4.5641089 5.0401824 5.1348478 4.8612055 4.6382507 3.9104020 4.6422481 3.6399206 5.1464719 4.8071247 4.6699063 4.8740669 4.7916623 2.1834305 2.4418419 2.2378342 2.2759812 2.2851704 2.2289430 2.3288038 2.5116088 2.5131621 2.3516299 2.1170219 2.5273049 2.1451446 2.4476267 2.1851429 2.7698854 2.5090163 2.4669781 2.5819711 2.4312109 2.4900739 2.5971248 2.6186567 2.5279166 2.1784957 2.4350838 2.5098059 2.4094758 2.5676968 2.6614924 2.3812823 2.3953275 2.6363341 2.5133965 2.3584907 2.4341715 2.4354096 2.5008178 2.7011166 2.5113928 2.6918417 2.6373665 2.6251551 2.3458203 2.6211644 2.4374700 2.4322694 2.6115946 2.2200241 2.7652154 2.8403596 2.8681681 2.4699833 3.0926973 2.8413386 2.4548792 2.9773605 2.2749871 2.5501066 2.1715279 2.2201150 2.9843817 3.1783685 2.3655064 2.4040463 2.7655021 2.1795258 2.1079747 2.2550895 2.9409652 2.1852150 2.8578028 2.3771487 3.1727591 2.9873611 3.2682136 2.4292225 2.5888320 2.3872614 2.6327459 2.8120874 2.8123495 2.5377964 2.7276241 2.5801495 3.0711486 2.6433514 2.4787393 2.7059242 2.6382974 2.5394795 2.7843851 2.6617522 2.5755815 2.6308502 2.8422446 2.9350113 2.5088569 2.7314018 2.3906481 2.5766625 2.6329604 2.4722072 2.6690990 2.6892724 2.9615098 2.2525543 2.8042781 2.8434495 2.6752674 2.6462493 2.6939432 2.5994764 2.5248977 3.2128360 2.3847307 2.5978982 2.4634568 3.1889126 2.9461621 3.0788996 2.9901835 3.4219264 2.5575004 2.3817646 2.8910788 2.9614475 2.7842183 2.6465929 2.4658674 2.5132413 2.6505412 2.6348630 2.5107102 2.7678438 3.6400474 3.1116715 2.7251464 2.7432012 2.5428862 2.7458786 2.8788469 2.8991107 2.7124102 2.8185786 2.6467000 3.0673629 2.6783678 3.3738255 3.2570206 3.0603455 2.4728991 3.0786602 2.8035290 2.6744749 3.2380149 3.3019603 2.7563641 2.8139424 2.7373604 3.1658395 2.6895326 2.8336876 2.6800536 3.0153847 3.4151017 2.3977448 3.1325083 2.2135424 3.0072970 3.4279793 2.2135424 3.4899763 3.2639260 3.1515948 2.9926994 3.0047429 3.1134081 2.8398273 2.9894373 3.0099358 3.3130478 3.0104890 2.8757950 3.1598053 3.1544941 3.1393172 3.2132348 3.0709074 2.9333084 3.2000373 3.6241011 3.1024784 3.4383455 3.0706647 2.8423749 3.1146269 3.0451347 3.0799805 2.8204214 3.1850473 3.2546993 3.1063526 3.0386552 2.6519682 3.1836651 2.9229436 3.3018184 2.9436316 3.5039063 3.6303099 4.6581733 2.4206252 2.1750359 6.3033535 3.2846226 3.2795465 3.5420578 4.3086611 3.1989698 2.9441873 2.6454938 2.5589002 2.6556135 2.7768722 2.7385668 2.5193729 2.4060548 2.9770387 2.4377783 2.4584676 2.5450012 2.8495345 2.7103859 2.7388507 2.8057838 2.5361973 2.3901228 2.7887760 2.8127403 2.7282817 2.4962376 2.8301081 2.9178260 3.1875035 2.6823825 3.0004048 2.6248077 2.9706737 2.9095122 2.6291546 3.1197634 3.0884045 3.2279829 2.8697429 3.0008876 2.8109202 2.7075028 2.9042250 2.6982033 2.6507240 2.6210677 2.6021605 2.5167193 2.7725362 2.7933591 2.9563907 2.5377884 3.0167670 2.4274811 2.9558797 2.6235359 3.0240345 2.7514216 2.7871824 2.9657971 2.8615377 2.9531079 3.0456239 2.6859926 3.1646207 2.4626097 2.7886130 3.1236482 2.5344868 3.2708335 2.8300128 2.7064335 2.9191942 2.2888900 2.8106135 2.6825102 2.6865669 2.6927085 2.7910163 2.7760179 2.4922536 2.6413963 2.4062733 2.5595015 2.5870032 3.1490493 2.9414807 2.9421749 2.5758570 2.9644253 3.3128279 2.4078762 3.4270094 2.6676543 2.9099285 2.6842125 3.0846999 2.9422879 2.9275753 3.0667506 2.7899509 2.8460228 3.0997883 3.1581542 2.8197314 2.8188971 2.9116837 2.5485351 2.7096388 2.9140266 3.1879683 2.7368625 2.8228306 2.7028650 2.9630044 2.9947088 2.8474832 3.0649205 3.0818113 2.6639472 2.8719908 3.1066916 2.9938046 3.1263824 2.8784612 2.9593707 3.0513285 3.0637886 3.0011709 2.8158169 2.9165718 3.0736107 2.7521266 3.1616722 3.2039908 3.3382206 3.1630765 2.3098234 2.3146882 2.4182576 2.3929247 2.5279971 2.4339951 2.5574233 2.2243958 2.5752862 2.9611500 2.3447966 2.6740470 2.3223630 2.2797098 2.7151055 2.5817248 2.5838267 2.6664702 2.4498183 2.8213939 2.9189053 2.8399361 3.0500566 2.7743780 3.1511400 2.6295364 2.4006759 2.4148536 2.8445980 2.5433277 2.8059209 2.9059103 2.1443268 3.0515698 2.5030149 2.7098667 2.5683950 2.7105871 2.7156060 2.4868016 2.9429308 2.4473891 2.9444912 2.8519119 2.8231635 2.9554882 2.7400857 2.9680215 2.9747242 3.0416174 3.0939375 2.6787956 3.2241253 2.5376539 2.9323572 2.2034173 2.5950994 2.7572786 2.2098300 3.1923636 4.0891422 3.6648125 3.8855553 3.8580031 2.9813771 3.8015447 6.7368050 3.7540428 3.0631352 4.6374641 3.6040232 3.1245081 4.0220621 3.0569860 2.2698569 2.7891835 2.4361386 2.4636358 2.2889978 2.5425249 2.5221089 2.5035375 2.2687294 2.6145765 2.7058983 2.4967856 2.3919113 2.4362249 2.4266069 2.7149957 2.6728069 2.5627192 2.4270242 2.4265968 2.2177762 2.8179631 2.7073449 2.5977122 2.5650069 2.6984503 2.6862946 2.6656224 2.5014141 2.9316487 2.4746269 2.4926575 2.4257819 2.9459097 2.4476171 3.1520661 2.8517726 2.6661154 2.5102641 2.5150624 2.7033862 2.4651629 3.8007097 2.2096642 2.5062765 2.5459699 2.8579770 2.9465713 5.8821666 1.8400733 2.5441784 2.4977894 2.5106642 2.4022830 6.0614909 2.6454661 2.5239922 2.5747276 2.2053693 2.3736699 4.6777673 2.7694344 2.4987947 2.4864124 2.6855008 2.7370413 2.5761710 3.0191909 2.7256166 3.3313522 3.1444877 2.8411654 3.0012245 2.5310339 2.2756620 3.0815337 3.3097937 2.8188415 3.1652545 3.7493913 3.8179165 2.8584279 2.5957064 3.4164533 3.3726204 2.4664702 3.1200497 2.8565345 2.4758355 3.5466289 3.2063043 2.8919689 3.0756882 2.5599303 2.9481318 2.8506082 2.6268907 2.4423383 2.8829400 2.8964363 2.8373786 2.5003821 2.6995443 2.7446770 2.8029884 2.7580276 2.6005606 2.9916888 2.5012673 2.5828862 3.1117684 2.9224347 2.5037837 2.9762724 2.3517482 2.6477626 3.0807622 2.8692032 2.4760206 2.6889138 2.6657457 2.7515300 2.6977345 2.6369899 2.5506775 2.7520573 2.7061831 3.1848703 2.6833650 2.8296247 2.3919549 3.1555322 2.8387712 3.1219682 3.0790376 3.1429960 2.9635923 2.9302716 2.4060326 3.2173102 3.0263478 2.5960375 2.5240987 2.6429396 1.9008660 2.4554346 2.3055305 2.4075465 2.5064377 2.9722381 2.5424481 2.4941788 2.4487754 3.0806254 2.1549513 3.0337545 2.6284396 2.3495918 2.6152609 2.5220832 2.7903743 2.2003209 2.3415402 3.0741078 2.1983223 3.1124914 2.6398843 2.8701327 2.9649616 3.3085675 3.1056029 2.6758001 3.6268987 2.6925148 2.5292620 2.6481554 2.9516648 2.7396565 2.9682049 2.6046463 3.2424513 3.7712602 2.9852311 2.8045176 3.0438143 2.6854849 2.5540628 2.4948153 2.8198457 2.5424029 2.5750900 2.5168314 2.5976651 2.6634019 2.6340562 2.5189037 2.6900620 2.6020422 2.8857197 2.8404804 2.4888966 2.5847845 2.6687513 2.5647176 2.9162071 2.4911493 2.8682662 2.5949694 2.7915062 2.6478771 2.6111703 2.8103094 2.5102484 2.7249368 2.4331180 2.9848324 2.6001079 3.2397494 2.9913512 3.1013750 2.2748636 2.6720111 3.2082733 2.5534106 2.5080028 3.0152320 2.6745169 2.7400430 2.7512055 2.8639391 2.5361743 2.0907922 2.6330336 2.3816581 2.5932686 2.3223476 3.1752315 2.3061680 2.7272708 2.3910991 3.6538826 3.0045793 2.5576079 2.4481232 2.4098573 2.2558952 3.0277679 2.2696667 2.9819360 2.8141775 2.9583584 2.7877158 2.4592375 2.8512190 3.4629516 2.9337285 2.6384510 2.7761398 2.4409369 2.8005841 2.7013913 2.8305152 4.1905173 2.5150297 2.4879921 2.6870493 3.0558899 2.6934057 2.4983340 2.8508710 2.8480784 2.2094583 2.4416227 2.4482201 2.4843603 2.5671117 2.4112515 2.6436510 2.3426619 2.6785270 2.4108661 2.3950432 2.4707941 2.4812348 2.3228383 2.4184280 2.2131040 2.4900435 2.7062313 2.5260919 2.4851758 2.6907903 2.5122660 2.3703228 2.4532963 2.4954158 2.5623436 2.5824248 2.5635908 2.4953794 2.4117045 2.3878722 2.5115526 2.6203863 2.5127233 2.6461933 2.4769951 2.8467859 2.8535177 2.6875222 2.3317353 2.2706832 2.1414387 2.7574270 2.2660312 2.2691617 2.5313570 2.0543952 2.3646431 2.2366948 2.5117526 2.3309738 2.4218812 2.4397109 2.1598005 2.4479103 2.4859736 2.2563692 2.3846260 2.6194963 2.2970183 2.3593703 2.4909920 2.3141530 2.7424741 2.2863214 2.5761107 2.6065010 2.7946473 2.6017952 2.5367263 2.3324055 2.6463282 2.4424858 2.1962089 2.8841606 2.9467818 2.6079103 2.5563325 2.3905014 2.7652379 2.6250777 2.2082257 2.5321559 2.7233394 2.9007642 2.6208505 3.3371179 2.6457006 2.4051524 2.6055196 2.8634820 2.6033808 2.9085164 3.0001051 2.1782857 3.2091032 4.6825893 2.4371431 2.4186667 2.2650866 2.4204458 2.4561843 1.8775767 2.5107728 2.6516829 2.6539395 2.9193160 3.0549700 2.5869295 3.3749209 1.8963982 2.8069103 2.4518518 2.5593183 2.3047098 3.6817401 7.1493386 3.3234282 2.5421734 2.8999016 2.8246279 2.9167704 2.4473773 3.1952396 2.9863142 2.7561843 2.1381757 2.8481823 3.1067301 2.6935188 2.9998709 2.8463331 2.9093448 3.2454306 2.9299007 3.6633041 3.1087575 2.1487342 6.7431379 8.9999989 9.0000000 4.8023659 2.7597199 6.0915033 7.6285046 6.6672321 2.7355101 2.7583483 5.4040111 3.1404831 7.6767063 6.1004118 9.0000000 5.3275174 2.2920658 9.0000000 8.9999989 4.3930296 3.9892819 7.3041959 7.5149952 6.4158753 4.7018361 3.3343934 4.7072834 5.3773941 4.4937539 6.1065638 4.8420075 5.3044243 2.8856318 2.5583595 2.8081241 2.9499334 2.6837085 2.4599871 2.8472305 2.9170202 2.9106664 2.4277885 2.6895011 2.8707169 2.8850419 2.7889617 2.6425457 2.5372227 2.8648762 2.8771678 2.6366214 2.6319314 2.7072673 2.7555145 2.8642017 2.8539251 2.9531987 2.8295394 2.7994867 3.0610270 2.9620438 2.8291259 2.8715299 2.7386489 2.9746240 2.7318190 2.7804659 2.9240357 2.6729845 5.5632354 2.9396627 2.6906764 2.8588222 2.6168384 2.9620776 3.0304551 2.7271180 2.8692906 3.0580655 2.6151107 2.5111806 2.7967505 2.7807856 5.1454653 2.9516197 3.2208686 4.3370725 3.8193461 4.5054685 4.4245648 4.4369120 4.7105296 3.9586906 5.0991032 4.6424301 4.4013972 5.3952918 5.4889992 4.7719585 4.4085264 5.7362694 4.8155781 4.4201637 5.2226979 5.1363938 4.1449035 4.2956719 4.9762355 1.3027186 1.3660131 1.1011148 1.2035651 1.3100316 1.1404668 1.2967638 1.2977892 1.2233991 1.2730866 1.3246861 1.5735256 1.3012220 1.3195609 1.1991217 1.2670335 1.3530841 1.2121331 1.2949970 1.2721389 1.2517418 1.3785667 1.3914939 1.3855804 1.3284841 1.3203267 1.4394617 1.4268859 1.4679336 1.4227096 1.4529760 1.5326981 1.4143610 1.7322458 1.5089020 1.3068926 1.4837696 1.6081366 1.5320776 1.8166747 1.6476446 1.4590283 1.6123810 1.6693789 1.7423713 1.7277801 1.5766914 1.5730863 1.7033898 1.4445967 1.6346688 1.4885136 1.8000428 2.1086539 1.7708840 1.7517708 1.8419212 1.8047776 1.8375533 1.5693150 2.0291163 1.6420674 1.7864412 2.3862057 1.6400710 2.5512257 2.0256165 2.1355729 2.7882731 3.3356447 2.8500291 2.5759014 2.6855305 2.9883114 2.0254822 2.7272837 1.5546740 2.9508870 3.2030075 2.1719193 3.6021964 2.4957199 1.7438399 1.5690007 1.6889203 1.8616496 1.6608302 1.9561645 1.7641944 2.7916550 2.9644794 2.7303135 2.4511367 2.5479012 2.5707592 2.3915772 3.1339624 2.7045674 2.5366043 2.7015890 2.5738976 3.1003453 2.6493540 2.8572591 2.4884812 2.9779648 2.6864516 2.4451482 2.5873077 2.9711729 2.4941484 2.9508256 2.3918947 2.9965714 2.8960486 2.7999500 2.8693263 2.6994927 2.5155097 2.9168713 2.8366888 3.3153880 3.2433162 2.6662680 2.6654903 2.8091321 3.0593602 3.1918507 1.9057660 3.4202026 2.5900667 2.9582678 2.8985854 3.5484237 3.4595035 3.7470005 2.7128015 2.9552597 3.4971491 2.9618472 3.8507622 3.2084034 3.3374642 3.1243758 3.3226427 3.0359691 3.4146748 3.4001095 3.4814764 2.9505198 5.4039589 3.1482476 3.3059765 4.5186326 5.4670334 2.9810200 5.0253858 3.6809675 3.2715370 4.0223391 2.9134120 4.1059898 3.9081928 5.4364017 3.0503057 5.5787748 2.4876971 5.5612976 2.5342073 4.6053992 6.0445023 3.9262271 4.4784676 5.1884118 3.0215377 2.8129961 2.5167637 2.8202138 2.8544496 2.9444800 3.1231080 2.6060169 2.9350533 3.2714667 2.9238069 2.8424591 3.0118666 2.8682983 2.9154428 2.7863988 2.7759315 2.9114977 3.1374315 2.8633193 2.8981537 3.0753499 3.0034309 3.0447658 3.1255820 3.0112241 2.9622703 2.2231082 3.2887397 3.2074560 3.0342010 3.1424611 3.1200245 3.4869104 3.0579038 3.3538301 4.4085281 3.4906795 2.9039732 3.2963909 3.2200476 2.8747286 4.2983104 2.9324927 3.1905078 3.2653410 3.3340546 3.1922108 3.2140383 2.7902773 3.3603517 2.6649135 3.1765709 2.4580717 2.3996800 2.9489585 4.3744800 3.4830193 3.1744053 2.8641869 2.5383188 2.8978816 3.1135338 3.8269123 3.9721512 4.1223479 2.9574195 3.4763056 3.4101895 3.4064204 3.2941157 3.5926532 3.1487323 2.7215180 3.2748569 2.0569123 3.5177007 2.6378485 3.4391997 5.9662408 0.6231363 0.7696676 0.7565411 0.5530213 0.7288535 0.7466094 0.8196576 0.7504977 0.8181002 0.8289990 0.0000000 0.9025758 0.7922478 0.8656667 0.8568762 0.8464096 0.9388232 1.0310905 0.8465956 0.8519894 0.9734570 0.8501302 0.8631693 0.9359502 1.0931325 0.9414304 1.1334781 0.8972431 1.0028516 1.1469823 1.0276846 1.0952042 1.1114949 1.3844281 1.1683034 1.2704703 1.1277460 0.8681137 1.1580839 1.2303173 1.0731542 0.6481571 1.2436886 1.4156394 1.6595801 0.6959298 1.7119343 1.4595849 1.9370184 1.9148567 2.7324159 2.2387178 2.0725686 2.2569315 2.4092904 2.5869180 1.7234938 2.4685930 3.0026281 2.6234512 2.4900896 2.7143298 2.5086385 2.7572690 2.7867480 2.9969150 2.7997654 2.8196914 2.6148595 2.7009582 2.4956626 2.4877307 2.9090690 2.5902774 2.5488033 2.4303805 2.6839230 2.3394318 2.7014871 2.6708548 2.4277734 2.4359607 2.3886376 2.6625949 2.5709932 2.7262393 2.6939081 2.7277780 2.5228422 2.9788794 2.7117651 2.6253981 3.0420529 2.7039553 2.7416607 2.9546711 2.7363529 2.6497505 2.8891045 2.9041813 2.8019127 2.8761101 2.7728196 3.2730586 2.5389058 2.7111509 3.2458560 2.6296228 2.5083764 2.6852676 2.8963508 2.6826628 2.9407901 2.8869790 2.8656110 2.7128420 2.8223147 2.7035970 2.8013283 3.3725609 2.6416043 2.8027727 2.5867940 2.8699264 2.8872927 2.8251121 2.6397031 2.7585809 2.8797619 2.6667245 3.0327244 2.6694453 2.7444265 2.8915994 2.7893004 2.8712211 2.7207015 2.7793157 3.5041782 3.2962324 3.1873052 2.9179680 2.8663087 3.0959550 2.6568929 2.8317515 2.8031774 2.9685698 3.0833237 3.2726905 2.7111838 2.7414281 2.8643110 2.8953795 2.6870835 3.2640240 2.9297243 2.6433534 2.8506538 2.8958964 2.8088205 2.7017665 3.4023972 2.9312752 2.9951250 2.8514748 2.7069114 2.6066000 3.0516310 2.8873454 2.8174066 2.7683320 2.9309243 2.9888896 2.5731578 3.1608685 2.7897859 3.5717113 2.9021386 2.3572172 3.2643099 2.8394524 3.4141872 3.5225651 3.4910271 3.0606973 3.0367674 3.6730018 3.3663613 3.4855860 3.0504659 3.8199471 2.5808360 3.1340996 2.7140808 3.3606834 4.0914899 3.0782255 3.0917583 3.8843551 3.1291350 4.0749429 3.1593563 2.6383007 3.4976586 3.0820067 3.3452745 3.5390266 3.5532212 3.1400496 3.0549633 2.4721819 2.8891479 2.9435595 2.9699708 3.7437137 3.0913111 3.2446275 3.6022080 2.9888572 3.7881018 3.5781315 3.4359595 2.5631533 2.4205468 3.9276645 2.9293884 2.7391469 3.1787906 3.7576483 3.8197892 3.1104331 4.3401682 4.0098453 4.4620453 3.7210510 2.7889807 3.0257300 4.2019200 4.0216191 3.0569382 3.6165239 4.1476608 5.5290124 2.6840912 2.5852400 2.5237734 2.5335106 2.5143126 2.5332978 2.5173602 2.7642217 2.4818349 2.5468034 2.5040727 2.6910615 2.6733765 2.7163294 2.5442010 2.3254168 2.3609260 2.9699021 2.4657990 2.5681624 2.6794461 2.9461154 2.5213486 2.9186410 2.3974297 2.3526384 3.0194193 2.6625965 2.8297416 2.4757575 2.6012703 2.7522613 2.5238633 2.8246451 2.6435028 2.8702733 2.5237701 2.7493830 4.3684981 2.4632433 2.9684343 4.5453836 4.1476370 4.2038959 3.8670896 4.2916019 4.0627768 3.6545874 4.3855652 2.6502775 4.2142733 4.1966473 4.0885770 4.3501648 4.2869601 4.4728457 4.5372103 4.6400260 3.7029855 3.0246660 4.2434071 4.1604111 4.4125984 4.7942927 4.1382126 4.2250765 4.2887396 4.2194248 4.5420405 3.4272813 3.2133577 4.1517699 2.9282626 4.6544488 3.1134135 3.1865374 4.4534256 4.4522821 4.4260283 4.0223185 2.9354773 3.5768508 3.5753676 3.4793560 2.7186414 4.4330255 2.7605066 2.6986495 3.4709035 3.1636698 3.1102140 3.4273851 3.1407439 3.0555505 3.0677136 3.1953213 3.2069338 3.1188714 2.9606505 3.3929476 3.1410722 3.4437153 3.0362887 3.2396795 3.3439663 3.1133718 2.9062332 3.1168618 2.7726268 2.9942276 2.7971974 3.3028296 3.1479950 3.0922158 2.9867749 2.8513481 3.4058056 3.3990332 3.2980913 2.6871464 2.9033202 2.9251287 2.7922379 3.7058671 2.3853050 3.0528780 2.6903112 3.3359936 2.9547120 3.0128388 3.6817100 3.5627268 3.2283841 3.3927403 2.7817909 3.3466958 2.9483302 3.6500766 2.9645954 4.9425635 3.1787745 5.2138943 4.1155652 3.1360619 3.1480894 3.0993405 3.2459277 3.4875011 2.8921675 2.9321001 3.4588636 2.9914564 3.3183147 3.0294915 2.9322904 3.4343198 2.8637751 3.0194374 3.3669249 2.9280852 3.2123405 3.1529127 3.3605914 2.9559896 2.8924598 2.7881358 3.2452500 2.7563135 2.9372692 2.8069943 3.2553880 2.8370330 2.9478251 3.3032724 3.5208965 3.5148758 3.2128500 2.6989439 2.7248994 2.8289405 3.3601686 3.1145343 2.7558655 3.0810369 2.7886579 2.7735440 3.4150842 3.2970416 2.5450279 2.8744565 3.4320998 2.4137725 2.3355451 3.4914690 2.8811703 2.5846886 2.3670750 2.4490496 3.2435425 3.1737621 3.2185937 2.3748327 4.0448928 2.9725118 2.8249284 3.5336826 2.6751426 2.2865383 2.8754147 2.3733831 3.0075828 2.5614583 2.5087932 2.5919834 2.5410479 2.7220359 3.2784933 2.7858799 2.4385393 3.4203284 2.5318067 2.6514465 2.5096122 2.6647102 2.8982978 2.4946310 2.3567268 2.5820404 2.5593792 2.3189307 2.7191796 2.5873249 2.6403247 2.7678033 2.7006428 2.5697614 2.8203906 2.4902698 2.5868566 2.4892800 2.5846931 2.6056114 2.6123364 3.0200783 2.7168476 2.6182718 3.0322671 2.5639635 3.0556680 2.6174518 3.4161577 4.7825095 2.8428701 3.3434533 2.8963096 2.5575962 6.1355037 2.9369587 3.0552481 2.9001206 2.5885185 3.1845070 2.7889729 2.7369133 3.2773033 2.3240291 5.5616126 3.7934913 4.2035372 2.5630390 4.6095914 4.8377807 3.5478300 2.7921296 4.7911011 4.5288979 4.0918196 4.3078325 4.1083975 4.6414105 5.4010289 4.1455096 3.1101302 2.6007578 4.3923088 5.5988416 5.0151881 3.5802816 5.2738266 5.9650571 4.6729449 4.0488546 3.1837972 4.1180101 3.1368567 3.8431567 3.8569647 6.2677418 6.9377294 5.4907373 7.0850455 3.8700537 4.4811260 4.5794487 4.5415201 5.9267587 5.8020700 2.9901295 5.1020071 2.6929138 2.8717513 2.7434264 3.2340441 3.1538844 3.1703892 2.9957808 3.0543289 2.9849473 3.3399552 2.7794303 3.2244091 2.8800902 3.0252668 2.9145438 3.3028706 3.1259316 3.2961898 2.9728307 3.3802769 3.1628918 3.2893838 2.9605270 2.8457730 3.1140370 3.0498390 3.2712289 3.1736828 3.1125032 2.6261845 3.7973968 3.2936003 3.0556854 3.4457380 3.1663291 3.7656188 3.3658367 3.4733674 2.9213118 3.2385490 2.8890695 3.0058656 2.9999516 3.4060339 3.5369508 5.8815373 5.2702761 3.4238019 2.6056436 2.8822432 2.7116106 3.0337105 5.2395143 4.8346584 4.9045427 5.6740425 2.5056898 2.4191316 2.7390512 2.8756083 2.6644921 2.6768475 2.7970069 2.4712477 2.7796615 3.0001350 2.6317065 2.6846574 3.1100652 2.9333905 2.4105304 2.9436281 3.5834487 3.0402075 2.5664868 2.6749614 2.7948299 2.3046171 2.2657779 2.7923030 2.1887234 2.3889407 2.8209773 2.5993420 2.6509929 2.8356136 2.6774636 2.6054942 2.6174554 2.4547763 2.7844020 2.5317147 3.0153137 4.7164236 3.3882285 2.8938440 3.1252974 3.7493129 2.4734093 3.3626506 3.0645055 3.2689034 3.6156371 7.0200306 3.9936216 2.8569915 2.3679599 2.3670689 3.1209075 2.3375014 2.1587542 2.3077885 2.2593124 2.2685597 2.3023757 2.1716443 2.2759653 2.4042347 2.2768301 2.4257466 2.3500335 2.3630325 2.3650873 2.3628369 2.3705465 2.1171380 3.0301549 2.4466239 2.6148674 2.3251244 2.3725343 2.4636598 2.5062669 2.2090175 2.2311189 1.7833418 0.9852728 3.2285346 3.2496934 3.7346845 3.7346845 3.8027330 3.8027330 3.7492108 3.6915775 3.8852141 3.9289695 3.8189468 3.9232467 3.8437174 4.1871717 4.1871717 3.7756436 3.9064809 4.0215307 4.3845143 4.0605086 4.0605086 4.2616322 4.2616322 4.2170632 3.5943448 1.6745867 1.6745867 4.2587031 3.6665260 2.0404798 2.0404798 4.2182969 4.2182969 1.8740909 1.8740909 3.4442332 8.7131489 1.5065148 
PHAKIR014541_KOG1036                                                                                                                                   3.6379787 3.1708944 3.3588824 3.3405827 2.9538491 2.5718546 3.5283402 2.8999050 3.0665868 3.1450221 2.3615852 3.1808800 3.0410570 3.9971453 2.9916947 2.9302062 3.4542285 2.5007649 2.4383127 3.6382743 2.1093770 3.1481312 3.0725424 2.5260041 2.8896082 2.8911720 3.5203760 2.4535415 2.6672127 3.0424995 2.8814506 2.5010042 3.0139657 2.4392669 2.4727346 2.8524953 3.2413177 2.0163973 2.4145475 3.6427993 3.1708202 3.0712407 2.9994211 2.9836146 2.8472995 2.8829730 2.6714697 2.1690010 2.2953121 2.8988364 1.8936279 2.7904737 3.0064609 3.1830612 2.8176461 2.8703438 3.5655265 3.0093500 2.4813443 2.5808376 2.7896878 2.3548387 4.0027883 2.2132662 2.8989160 2.4877288 2.7652687 3.2305495 2.9775271 2.1913762 3.0961325 3.2518017 2.6899519 3.6610519 2.8431371 3.0100528 2.8281195 2.5820895 2.8484227 2.9602223 2.5502749 2.6081899 2.4281862 3.4223170 3.1585218 2.6190199 2.7294006 2.6484489 2.6217377 2.9967140 2.6687479 2.9464351 2.8537307 2.6592090 3.0426765 2.8330014 2.6934133 2.7319339 2.6686459 2.6933265 2.7807038 3.0508560 2.8002872 2.6882584 2.6682853 2.8217981 2.6078873 2.7218622 2.9930725 2.8404807 2.8688213 2.8579567 2.8467304 2.8219582 3.0470734 2.8257810 2.6965681 2.5566524 2.7881127 2.8700262 2.5686457 2.7960161 2.8588515 2.7290352 2.8883873 2.9644616 2.5873683 2.9038210 2.7127361 2.9409850 2.6068700 2.9705649 2.6909065 2.9850162 2.8651755 2.0098143 2.7477022 2.6476501 2.2929731 2.6172359 2.7094394 2.6629950 2.3209174 2.4815087 2.7398772 2.8134078 2.3888973 2.3924996 2.4792069 2.2274617 2.4187672 2.8514139 2.6471606 2.1738919 3.7600920 2.3010905 2.7089146 2.4633481 2.1205810 2.5911414 2.4245664 2.4231077 2.7861822 2.5810440 2.6665076 2.4694369 2.2813630 2.3430073 2.3791608 2.4268561 2.4460687 2.6759372 2.3703342 2.3587418 2.3967865 2.9845239 3.1591618 2.5098677 2.3456280 3.1853353 2.0321543 2.0099921 2.4176217 2.3253375 1.9330610 2.2924238 2.0460419 2.2371599 2.0747239 2.2752375 2.4055492 2.0936108 2.4113442 2.1646614 2.4033167 2.2152854 2.5207656 2.2672753 2.2336972 2.1169590 2.2810655 2.2465116 2.2181681 2.4020481 2.0947649 2.2058483 2.0167440 2.2486155 2.5209739 2.4363065 2.2568824 2.5480193 2.4779384 2.5859993 1.9276964 2.3739569 2.6746131 3.0104758 3.0365409 2.9136159 2.3705973 2.6873271 2.8467277 2.8924806 2.2700903 2.4520535 3.1080498 3.0987038 2.9217562 2.4507297 2.2589408 2.6971198 2.6536111 2.7706972 2.7858165 2.5457014 3.0560251 2.6821687 3.1306489 3.2107011 2.8754735 2.8182133 2.6543748 2.9775791 2.7916493 2.6531858 2.3364236 2.9242195 2.8399141 2.5875599 2.8524509 3.2201282 2.7606938 2.7784837 2.8679691 2.5101618 2.1929198 2.7869382 3.0871050 2.8044268 2.2701944 2.8456085 3.2266024 2.8680492 2.7627736 2.7918865 2.6326402 2.6371541 2.3147557 2.0784869 2.4194729 2.6035195 2.3502744 2.6514430 2.5154489 2.3275031 2.5853287 2.3629785 2.2320521 2.2478578 2.1934982 2.5457238 2.4849060 2.2897679 2.7439150 2.5165821 2.7145104 2.3447794 2.4222901 2.4419425 2.4010337 2.4205941 2.4500878 2.6263209 2.8722872 2.7548726 2.5615449 2.7167755 2.6008078 2.9551848 2.5763595 2.1746293 2.4767693 3.2659872 2.7504036 4.5430381 3.1310669 3.3947918 3.1149805 3.2222504 2.9872112 4.6975880 3.1196858 2.8542883 3.8787093 3.1273273 4.1847614 4.2491331 2.9567122 4.5200775 5.0401710 4.4036684 5.0523375 4.4890341 4.0146444 4.4898912 4.2997413 2.6763314 4.7957940 4.0868689 2.0805409 4.6968359 4.3933435 4.8194389 4.1146360 3.0125733 4.6018921 4.5256438 5.2684454 4.2893178 4.9360462 3.9305975 4.8477688 4.1395655 4.2770492 3.9029779 4.1695031 4.2508876 5.0498255 4.3635519 5.1350348 3.7791076 4.3306621 3.7967240 4.3195073 4.5720250 4.0093809 4.7616922 4.9644605 2.4305147 2.5037696 2.6781888 2.4411171 2.5480604 2.5909110 2.3546360 2.7008497 2.4663841 2.4190483 2.3852015 2.7995686 2.4278708 2.6942471 2.5178033 2.7853644 2.4351807 2.5280554 2.5677380 2.6277444 2.5868469 2.8849979 2.6516148 2.6857753 2.3054373 2.5831364 2.5488476 2.3482479 2.4907278 2.6141411 2.3964153 2.2914404 2.6494786 2.6229246 2.3618611 2.5331949 2.6397304 2.8155406 3.2475087 2.8094468 2.3438439 2.7811802 2.7922345 2.3386617 3.1130929 2.7158599 2.5856661 2.6580833 2.6075747 2.6386560 3.1474034 2.4738354 2.8511595 2.9736956 2.8029565 2.4096200 2.9629485 2.4668717 2.6869268 2.0302374 2.4458382 2.5939596 2.7311862 2.6262484 2.4694294 2.5740599 2.5220267 2.5214302 2.3691954 3.3000744 2.7811163 3.2430196 2.6405357 3.6095168 3.1123783 2.9142074 2.5421953 2.7091584 2.3186581 2.7092060 2.5037052 2.4144042 2.5208813 2.7284395 2.3650205 2.8588753 2.3686903 2.1045046 2.5772155 2.1404146 2.1217437 2.5296868 2.6668560 2.4425993 2.4613738 2.5760987 2.6553343 2.2870609 2.4483273 2.5328170 2.5614990 2.5613851 2.4689336 2.3880862 2.3406313 2.4435055 2.2960294 2.5815711 2.7649454 2.8116119 2.3654333 2.5468101 2.2302149 2.6600373 2.7548559 2.2271492 2.6407838 2.3408847 2.8276437 2.8755116 2.9539157 2.5675359 3.1091186 2.4393586 2.3844822 2.6560224 2.9974086 2.5824203 2.2546686 2.5310030 2.6488327 2.4753906 2.4867265 2.6675019 2.8111310 2.9978455 2.6392965 2.7410739 2.6173690 2.7192159 2.6144642 2.6383311 2.9977654 2.5377850 2.7083059 2.5542631 2.9501201 2.8278650 3.2521249 2.6834568 3.0752133 2.4824289 2.9057138 2.6924871 2.6199833 2.8725389 3.1536148 2.6656332 2.2897270 2.4311628 2.9358461 2.7384224 2.6915645 2.4086008 2.8192388 3.1784032 2.3020578 3.0671889 2.4519375 2.8055331 2.9238812 2.4519375 3.1041518 3.2079326 2.9621361 3.1292181 3.0651796 2.9638495 2.6636003 2.9959605 2.9122741 3.1576967 2.8196617 2.7386554 3.1934289 3.0582922 2.7429001 3.2088913 3.0452954 2.7036535 3.1066887 3.1919138 3.0262372 3.0975540 2.9671589 2.5610213 3.1154871 2.8708099 2.7852606 2.7527164 3.1037509 3.0450213 3.0232803 2.8137855 2.5139954 3.3665956 2.9001048 2.9478146 3.0813767 2.8083677 3.1604378 4.2155200 1.9770008 2.0657245 3.4708286 3.0270525 3.1545545 3.2570120 3.2638629 3.2289293 2.9552918 2.6134095 2.7158480 2.7317384 2.6564204 3.0068882 2.5784576 2.5794928 2.9625530 2.3043741 2.5147647 2.6768965 2.8908766 2.3221969 2.6013131 2.8192020 2.3656060 2.4938047 2.6926149 2.6125565 2.7930501 2.8162021 2.8549776 2.8064447 3.2935443 2.7779261 2.9193281 2.7247711 3.2209334 2.8821152 2.6349221 3.1506031 3.1171150 3.1264224 2.8390803 2.7581367 2.5695217 2.7672341 2.4884711 2.6553369 2.7172738 2.8189646 2.6037016 2.6384373 2.7552522 2.9136684 2.7046071 2.7138757 2.7606213 2.4897353 2.9304178 2.8962691 2.8674019 3.1893241 2.9276113 2.8701136 2.8163679 2.8601275 2.9011200 2.7471437 2.7839873 2.3780337 2.9161125 3.0267427 2.5596629 3.0327805 2.7889760 2.5954225 2.5587887 2.3786603 2.5316373 2.7591933 2.4799055 2.5999628 2.7161728 2.4711392 2.4120304 2.3832982 2.4066582 2.6863774 2.6295795 3.0042023 2.9412331 2.7060366 2.3839997 2.6248895 2.4660210 2.5438386 3.3482197 2.9079154 2.6531093 2.5881558 3.0925509 3.0243965 2.6112214 2.8336289 2.7817870 2.9668817 3.0037243 3.1416477 2.6420669 2.8101041 2.9007008 2.6398242 2.6137156 2.8801718 2.9660661 3.0291930 2.8948456 3.0211698 2.7445328 2.9605513 2.8995922 2.8460538 3.1479115 2.9544264 2.6071786 3.0648555 2.8995381 3.2772569 3.0570223 2.8482394 3.0989034 3.3378029 2.8433267 2.9310597 3.2663832 3.1166572 2.8430346 2.9208083 3.0296819 3.1594508 3.6568445 2.5206344 2.1658837 2.3056947 2.3595837 2.5729010 2.0645806 2.5430953 2.2276137 2.3629536 3.0729873 2.3015828 2.8740367 2.3256669 2.2610893 2.5029370 2.3681510 2.6725047 2.3777472 2.4525583 2.7784563 2.8034667 2.6644595 3.3615791 2.6234645 2.7947171 2.6035066 2.6403422 2.4428180 2.7164634 2.4690638 2.7412579 2.6779521 2.6805546 2.7089830 2.4520943 3.0635132 2.5604695 2.7106884 2.4707559 2.6178909 2.5846646 2.3567505 2.9496071 3.2174182 2.8680099 2.9694204 2.8654166 2.7945813 2.7845053 2.9641095 3.0500824 3.0012834 3.3244750 2.4868811 3.2242781 2.4444206 2.6164935 2.6783065 2.2502223 2.8622492 2.7752646 3.2405083 4.0937692 4.3766694 3.9222666 3.6073077 4.7282340 2.4653193 3.6325662 3.3333253 4.0954056 3.0108932 4.5648736 3.5320396 2.3494860 2.5163916 2.5069543 2.2630262 2.3645033 2.4298197 2.5862927 2.4770165 2.2309421 2.4840447 2.5911545 2.2352987 2.5571068 2.5119350 2.1850225 2.4532811 2.7515822 2.5751755 2.2450834 2.4006255 2.2200816 2.4934229 2.4853296 2.6022027 2.2899361 2.5950705 2.5059371 2.5700850 2.6818664 2.8649989 2.4401941 2.6263252 2.5015742 2.8466547 2.5222114 2.8593422 2.6686042 2.7903206 2.5515740 2.4102823 2.7731005 2.2137883 3.2165789 2.4729242 2.5705787 2.4576187 2.7370395 2.9666136 6.3659765 1.5678085 2.5033496 2.8117534 2.4569458 2.5108988 6.1618785 2.9327420 2.6410387 2.3496667 2.4826374 2.3401194 4.9640243 2.8589078 2.8274798 2.5338826 2.4502227 2.7319936 2.7093044 2.4754006 2.5216930 3.2170433 3.3937062 2.9590532 2.6597142 2.1431397 2.8191244 2.7747572 2.9638769 2.6684415 2.7108030 3.4805597 3.3566815 2.6016837 2.8303831 3.2811636 3.4763052 2.0510682 3.2598336 2.8265090 2.8961511 3.7305865 2.9382606 2.2600410 3.1543468 2.4444569 2.6756525 2.6720538 2.4325155 2.3158576 2.7380650 2.7016021 2.6753351 2.6235374 2.4601045 2.4043349 2.8510512 2.6148567 2.3087572 2.7798595 2.2727229 2.3620466 3.3084920 2.5721011 2.5880205 2.8574849 2.1929078 2.3515332 2.7163489 2.8098906 2.2966245 2.5383725 2.7874622 2.5147507 2.8279668 2.4435152 2.7078777 2.4215325 3.0951641 2.7690869 2.6313652 2.7128103 2.4564264 3.0300916 2.6346955 3.3404267 2.5013956 3.0257574 3.7449798 2.4914069 2.5869850 2.9261744 2.4670211 2.3749873 2.2199633 2.4879065 2.0337572 2.4823205 2.5120913 2.4203832 2.3689971 2.8066062 2.5762753 2.1159625 2.6032536 2.9534966 1.6529803 2.6808598 2.4312474 2.4485535 2.6837323 2.4079632 2.3793026 2.2497052 2.5862069 2.4680167 1.9613435 2.5255264 2.6203344 2.9188980 3.2784064 2.8217533 2.8229886 1.9185440 3.1152509 2.7418370 2.9806203 2.7081388 3.1741275 2.7959194 2.8498896 2.6330796 2.7153064 2.5270155 2.6881143 2.4643386 3.1468578 2.8902267 2.6057868 2.6096391 3.1424543 2.7105137 2.7483126 2.7938506 2.8225586 2.8253590 3.1140651 3.0100018 3.0004184 2.7776466 2.9696716 3.1040729 2.9515717 2.7677108 2.9264171 2.9941085 2.8083960 2.8410497 3.0443736 2.8698869 2.8124984 2.8273057 2.6431370 2.8422202 2.6853464 2.8595336 2.5640960 3.2750283 2.5047179 3.4479333 3.1563532 3.1367713 2.2686429 2.8537910 3.5574072 2.9057459 2.4900416 3.4085255 2.6810986 2.3916770 2.8673722 2.4456554 2.3757134 2.1572631 2.8731064 2.3515293 2.9755366 2.5384399 3.4512536 2.6430355 2.6481959 2.6198819 3.9274285 2.6145786 2.4469403 2.3913597 2.2934438 2.3025534 2.7696816 2.2734011 2.7782285 2.5057627 3.0549932 2.5373041 2.3971072 2.6249264 3.4051212 2.6692955 2.6010267 2.9342685 2.3041359 2.8349201 2.3731755 2.7869275 3.3864859 2.6119997 2.2864965 2.7330689 3.2410240 2.7978637 2.0776760 2.3781078 2.5194576 2.2581900 2.4669038 2.1935281 2.5788092 2.4300147 2.4678200 2.5085513 2.3684200 2.4871707 2.4727764 2.2662105 2.5505841 2.4893908 2.3066679 2.4175725 2.4771061 2.3866211 2.5223526 2.5046473 2.6734019 2.3631458 2.2090037 2.4466901 2.3505683 2.6949784 2.4950904 2.5327761 2.3224306 2.5070522 2.2882905 2.5106555 2.3576047 2.4488255 2.5336248 2.5806927 2.5598758 2.9105837 2.5811779 2.9939586 2.2302351 2.1253861 1.9664420 2.8676043 2.2235507 2.1498926 2.8818287 2.0657126 2.3258515 2.1202332 2.3248541 2.2959724 2.3109918 2.3943491 2.1847881 2.2780398 2.4149592 2.3428123 2.4452976 2.5506443 2.3014596 2.2890406 2.4988295 2.3758007 2.7023724 2.2963598 2.5893180 2.7821889 2.6983232 2.5354745 2.6992929 2.3095022 2.7961817 2.3200832 2.4304822 2.8069470 2.4312192 2.1945557 2.8528646 2.3517595 2.7703360 2.8707132 2.2770351 2.6790879 2.6533331 2.7251782 2.3773765 3.2110842 2.6125548 2.5762809 2.4787332 2.6053131 2.8608184 2.8327091 2.7319542 2.2954559 3.9759471 5.0774944 2.3214910 2.4941526 2.3836961 2.0894420 2.1844463 1.9938238 2.3871121 2.7245973 2.4372931 2.1889576 2.6456406 2.8962987 2.9098456 2.0768234 2.7418721 2.8153734 2.8158242 2.2257362 3.4578752 5.7399870 3.1174660 2.6931973 2.0727096 2.6790413 2.4295164 2.4761457 2.6340412 2.7242605 1.9327827 2.3862224 2.8073579 3.2431285 2.5661514 2.5243935 2.1635859 2.8897967 2.5789274 2.7200423 3.0700986 3.0749299 2.4687318 6.7025110 8.9999984 8.3270070 4.9055936 2.7493158 4.3252792 8.1157309 6.0139512 2.7500031 2.7331211 4.8545124 3.3232653 6.9462004 6.7640619 7.1361789 4.3465163 2.0125769 9.0000000 8.9999987 3.9673097 4.3460644 5.4174763 7.0282994 8.9999986 5.0994269 2.5254065 4.4316881 4.5835297 4.9055794 5.1720635 4.7477292 4.7725699 2.6456495 2.3355600 2.6890089 2.5783140 2.5212070 2.3258155 2.7073700 2.4081697 2.5910279 2.3649260 2.5817293 2.8890754 2.6368509 2.6229674 2.6041260 2.3757798 2.8036629 2.6276358 2.8013916 2.4354039 2.6752950 2.7251459 2.7185252 2.5108568 2.8419928 2.6210091 2.9312193 2.9823987 2.6438899 2.7283931 2.6738511 2.6193011 2.6986694 2.4738467 2.7826167 2.6245564 2.5776487 5.1555897 2.5563042 2.5091141 3.0001107 2.7862772 2.8965316 2.9332160 2.5823761 2.7987833 2.8893912 2.7631892 2.6552282 2.6609926 2.6609234 5.4871275 2.8277089 2.9824315 4.3057339 4.1674104 4.6284823 4.7241835 4.7380036 4.4098132 4.6357686 5.1326995 5.7205107 4.5466254 5.1844421 5.3747557 5.0196283 4.4205824 5.5608683 5.0120756 4.7370475 4.9163895 5.1683100 4.3045789 4.5898873 5.4274289 1.2897252 1.3571568 1.2166982 1.1945929 1.2432028 1.1677512 1.3305734 1.2159339 1.3275054 1.1423859 1.2208651 1.5159944 1.2856586 1.1745034 1.2711921 1.2329699 1.4219735 1.1857450 1.2700928 1.1828234 1.3538188 1.2599021 1.3780186 1.2108652 1.3647266 1.3265679 1.4092583 1.2667116 1.4577309 1.3440239 1.4481947 1.4540805 1.4536462 1.7048095 1.6630370 1.3989193 1.6780855 1.6370226 1.5820638 1.8478547 1.5213867 1.4034948 1.6375005 1.5785534 1.7246756 1.8337080 1.2158740 1.7443854 1.4580341 1.6266811 1.7750471 1.6615445 1.7186284 1.7632143 1.8936032 1.7510278 1.8141748 2.0021446 1.7014661 1.4304733 1.9101800 1.7563516 1.8890578 2.3619187 1.6906724 2.6157616 2.0016538 2.0715312 1.6923801 2.7176661 3.1410342 2.0765308 2.4302420 2.6429298 1.7669929 2.4589738 1.5355506 2.5048844 3.3794994 2.2527625 2.4398271 3.1115010 1.8013238 1.6250631 1.8506150 1.8358772 1.8610019 2.1469883 2.0603459 3.2633678 3.3306033 3.1097678 2.7589892 2.9676003 2.9270897 3.1014538 3.6541379 3.5092745 3.0374985 2.9805529 3.1672688 2.9388162 2.8906921 2.9706642 2.6948470 3.2894412 2.7222409 3.1360190 3.1689594 3.6240094 2.7765122 3.5749617 2.7689322 3.5715524 3.4915554 3.3140985 3.3269354 2.8982298 3.4291037 3.2900999 3.0478013 3.4081491 3.8424581 3.7794658 3.4370838 3.2329861 3.5484801 3.4410036 2.3010031 3.5464377 2.4541420 3.5448121 3.0669835 3.8550372 3.6156451 4.9560486 3.0980581 3.0309894 4.0630585 3.2224551 3.7650926 3.6267907 4.5154241 3.5856094 4.0387172 3.5365910 4.6002731 4.6271150 4.0418592 3.2298150 5.2982239 3.2106134 3.0847996 4.9368445 5.5025066 3.0683732 5.4950423 4.8624458 3.5314674 4.6178727 2.8092886 3.8272555 3.7820244 6.7815588 3.4677874 5.9478780 2.9806266 6.8942328 2.9862501 4.2838442 7.5409387 5.5227851 4.7098825 6.2467369 3.1189734 2.7746773 2.5108414 2.7584705 2.6382924 2.9988363 2.9533823 2.6794238 2.6281368 2.9676277 2.8655836 2.9511545 2.8490141 2.8246970 2.8174914 3.0849146 2.4144138 2.9878275 3.0865643 2.8269281 2.9790810 2.9776319 2.6250546 3.1521275 3.4202945 3.0454827 2.6539803 2.2888216 3.5777850 3.4681605 2.7917783 3.2086784 2.8781725 2.9959163 2.8959625 3.0146725 4.1335347 3.2367326 2.7454184 3.2117008 3.1213240 3.0148238 3.8026054 3.0199105 2.3237885 3.3526110 3.8642259 3.8678107 3.3082493 2.4257976 3.1181603 2.4088888 3.2382761 2.1790800 2.7061144 2.4986108 3.5198137 2.9426657 3.4125416 2.4980745 2.3501052 2.4286219 2.7870063 2.3758178 2.8784499 3.1751565 2.3844795 3.0591244 3.5693965 3.0031208 2.1679956 2.8286959 2.5442407 2.9032955 3.5506304 2.3935528 2.9640836 2.6576835 3.6904289 3.3328803 0.7689435 0.7813951 0.7557267 0.7856939 0.6362413 0.6322418 0.6709615 0.6077431 0.6658313 0.6767921 0.9025758 0.0000000 0.7396968 0.7766137 0.7344300 0.6738130 0.8928037 0.7594759 0.8173518 0.7403910 0.8898950 0.8555584 1.0046951 0.9477926 0.8393322 0.8822354 1.0887591 0.8795212 1.0055060 0.9837821 1.0571794 0.9441338 1.0752175 1.2689738 1.0837597 1.2751630 1.0658719 0.7770165 1.1181968 0.9716085 1.0699145 0.6442607 0.9486579 1.3265094 1.3768091 0.5908884 1.4913129 1.5008408 1.9337339 2.7167757 1.9770193 2.1794113 2.0282670 3.5282706 1.8384738 2.2000234 2.4096191 1.9352540 2.7937766 2.2902260 2.9350453 2.8647392 2.7132038 2.9727538 2.7292730 3.4735333 3.1792389 3.0231759 2.7437817 2.8371608 2.9231407 2.6268191 2.9505316 2.8845779 2.6705663 2.6222235 2.9676643 2.6509352 2.9021737 3.1337177 2.7522835 2.7646426 2.5821146 2.8024459 2.8406561 2.8393651 3.0125042 2.9266332 2.6023935 3.2067370 2.6651368 2.9100553 3.1145845 2.9597131 2.8874480 3.3574962 3.1233767 2.7776421 3.0530939 3.0118892 2.6342435 3.0129764 2.7839875 3.5064775 2.9770198 2.8137345 3.0526710 2.6649301 2.7516798 3.0231635 3.0593790 3.0244453 3.2995222 2.9576146 3.1420857 2.9305590 3.2362476 3.1203286 2.8722046 3.5472267 3.0289109 3.1461367 2.9073462 3.1888455 2.8721353 3.1259472 2.8784802 2.9694576 3.3233033 2.7765866 3.2717693 2.8136923 3.2471027 3.3107867 2.7009965 3.0168959 2.8573039 2.9713381 4.1106420 3.5358902 3.2380891 2.8979770 2.9672263 3.1914769 2.5668641 3.0357673 2.9357651 3.3478803 3.0133753 3.8719072 2.7593732 2.6913790 2.8950399 2.9399862 2.5920386 2.8221018 2.8835144 2.5988743 2.6895590 2.6600062 2.8449590 2.8284587 2.9683301 2.9633093 2.9849410 2.9639491 2.8715026 2.5278461 3.1377134 3.0170167 2.9619980 2.5770953 2.8722029 2.8182638 2.6390946 3.1582581 2.5099556 3.1551702 2.9386632 2.4226391 3.0172711 2.4919389 3.2279222 3.6282171 3.2800188 3.2409365 3.3339529 3.7341049 2.8732191 3.6353018 3.1939325 3.7017390 2.4053720 2.5638988 2.7814886 3.5151279 3.9446751 3.3727233 3.2567067 3.7350079 3.3463691 3.2348197 3.4207393 2.8787383 3.8034522 3.1313154 3.2596557 3.4484586 3.4370452 2.8465900 3.3924352 3.0777910 3.5407919 3.2412061 3.2518529 3.3169639 2.6591651 3.6123299 3.8664046 3.3539230 3.3256602 3.4303432 3.0155254 2.9233719 2.7173129 3.2806522 3.0418183 2.7833917 2.5759932 3.4612794 3.8803487 2.7341772 3.7326526 3.6919100 4.5581018 3.4270479 3.1535556 2.7685406 3.8875175 4.3634023 3.0517492 3.4989382 3.7893699 4.6895947 2.4353273 2.1184772 2.7272595 2.5739380 2.5868094 2.5331255 2.5315683 2.7518065 2.7881906 2.6204214 2.6359054 2.6757348 2.4738980 2.7216024 2.6193596 2.3112579 2.6030214 2.8185515 2.5153784 2.7206305 2.3861254 2.8233753 2.5232542 2.7278018 2.5635117 2.3513976 2.5509922 2.7518349 2.5850881 2.7437132 2.4447580 2.5320875 2.9073272 2.6126875 2.6676515 2.6382107 2.6887084 2.2866038 4.1782113 2.5994793 2.8124460 4.3463804 4.0136288 3.9956494 3.9190103 4.1341289 4.1966703 3.4674790 4.2345749 2.4444230 4.3130524 4.1451044 3.7592081 3.9233609 4.0167139 4.3027819 4.4029531 4.3867689 3.6756876 3.0406870 4.2187899 4.0545445 4.3422619 4.5694190 3.9828131 4.1102607 4.1411032 4.4723095 4.6662686 3.2312475 3.2616209 3.8749524 3.0696063 4.5465090 2.6426549 3.6573757 4.5821049 4.2514075 3.8444930 4.1945789 2.9858699 3.6312355 3.8067192 3.4490141 2.9613628 4.9843126 2.8274497 3.0494879 3.3578803 2.8737945 3.0388212 3.0681084 2.9407181 2.9145897 2.9622258 3.2137789 2.8237817 3.1192782 2.9571839 3.1134861 2.9757465 3.1782980 2.9810358 3.0210779 3.3474363 2.9927141 2.8391181 3.1317049 2.8304596 3.1474712 3.0103655 3.3306586 2.9709903 3.2721690 2.9812411 2.8683947 3.1715207 3.2818093 3.3452128 2.7793483 3.2047689 2.8840520 2.7463200 3.3653834 2.6202414 3.2987375 2.9888364 3.3189316 2.9912774 3.1590655 3.5592670 3.4794750 3.2960309 3.3468294 3.2231953 3.4358621 3.1559492 3.5260235 2.8459631 4.3364594 2.9089713 3.9125382 3.0938169 3.2433008 3.2116423 3.2244525 3.3757033 3.6483508 3.0984206 3.0914187 3.4595930 3.1516133 3.6110224 3.0618213 3.1734926 3.7181766 3.1135056 3.2500337 3.3497150 2.9930928 3.4078583 3.3237517 3.3035341 3.1426039 2.7524215 2.9718644 3.2276328 3.2132688 3.2401759 2.9461755 3.3641274 2.6731966 3.2457415 3.1188279 3.0198952 3.5275286 3.5085318 3.0233621 3.0264702 3.3453652 3.3552953 3.3998817 3.1464669 3.1140642 3.0853958 2.7273022 3.4573767 3.5982292 2.8655828 2.7486721 3.2697694 2.7133002 2.4902389 3.2525168 3.2715395 2.6016162 2.5121509 2.7423987 3.3121797 3.2706105 3.0737648 2.5885718 4.0423852 2.9113822 2.6819176 3.4400093 3.0268266 2.1750604 2.7544864 2.7527372 3.0542332 2.2747946 2.5997167 2.8682678 2.5114637 2.9281476 3.3992866 2.9727028 2.6794155 3.0307085 2.8687308 3.0004624 2.3839359 2.4986322 2.5402488 2.6102023 2.4769211 2.4114493 2.6492160 2.7080018 2.5764891 2.4636468 2.4711003 2.6349380 2.6549874 2.5736690 2.6086690 2.4705427 2.5590113 2.5527735 2.7932017 2.5323977 2.6278323 2.8527071 2.9686825 2.6358677 3.1160775 2.9883445 2.8663428 2.6252121 2.9324996 5.1625080 2.8164041 3.4804925 2.9876300 2.5021091 5.6230997 2.4129179 2.9393897 2.7174551 2.3316249 3.0909943 2.3792222 3.1348909 2.6937577 2.5073680 4.8893671 4.9367990 4.6389137 2.6253837 5.3801732 5.0134770 4.0636960 3.1465989 5.5525891 4.5173606 4.7981150 4.5984130 4.8021813 5.6599630 5.6615307 4.9761479 3.3044852 2.5539995 4.8723994 5.9989918 5.9019521 4.0057435 6.3919571 6.1387021 5.2315751 4.9026181 3.2489610 4.5958789 2.8575122 4.1955556 4.3448333 6.6222919 6.7414314 5.8952426 7.9869175 4.0726502 4.2085037 5.6325268 4.4604372 6.2241943 5.0166721 3.2568190 5.4713714 2.7420338 2.8941144 2.5008304 3.1253019 3.2403430 3.1602174 3.2973060 3.1434921 2.8550156 3.0758603 3.0165717 3.4124936 2.9545578 2.8215997 2.9783719 3.1255675 2.8606319 3.2742668 3.1124580 2.7130086 3.0987396 3.0592578 2.8527304 3.0482482 2.6890305 2.8019415 3.1030573 3.2244869 2.7449125 2.6941251 3.5397490 3.1585633 2.8211517 3.1785393 3.1240551 3.7020649 2.6963150 3.2927493 2.5542385 3.2625556 2.7430965 3.0355988 2.7843550 3.5942572 3.8231566 5.4888771 4.5858832 3.4822098 2.2525582 3.2704591 2.4093046 2.7701064 4.1690431 4.3247288 4.3852202 3.4857895 2.6895064 2.8691156 2.7919677 2.9904200 2.6395814 2.9269203 2.9187154 2.7698641 2.5461033 3.0487685 2.8562815 3.0512160 3.8098464 3.2205463 2.8439692 2.9436862 3.2235418 3.2714333 2.5494885 2.8388894 3.0835189 2.6350742 2.8046033 2.9493623 2.6185891 2.6702902 3.2351056 2.9153399 3.1013161 3.0137354 3.0034846 2.9042332 2.9560873 2.6772371 2.9013345 2.8981714 3.2433457 4.2164846 3.5810281 3.1512265 3.5077106 3.1583331 2.9975553 3.6874063 2.6088501 3.5897120 3.7311222 5.9416027 4.1928764 3.1208409 2.6041747 2.6187985 3.1292719 2.4567565 2.3505058 2.4086095 2.4535002 2.5524922 2.5330173 2.5018633 2.4783019 2.6583526 2.4769653 2.3588981 2.4683177 2.4238738 2.5052462 2.4440244 2.5368028 2.3437071 3.3644946 2.6957035 2.5865932 2.4304773 2.4759777 2.6438568 2.4735233 2.4165964 2.2459013 1.7113803 0.7928193 3.1767063 3.1747196 4.3028464 4.3028464 4.3073554 4.3073554 4.2428428 4.3180000 4.5491408 4.4667124 4.7559778 4.6524074 4.4426090 5.3391543 5.3391543 4.5587958 4.2758466 5.3055838 4.8090334 4.9451004 4.9451004 4.9024701 4.9024701 5.4717805 4.7731020 2.0642511 2.0642511 5.3577103 3.7110248 2.0996829 2.0996829 3.9216096 3.9216096 1.9168151 1.9168151 3.5646570 9.0000000 1.7336041 
PHYPOL012355_KOG1036                                                                                                                                   3.7963798 3.4141139 3.5719522 3.0962912 3.2813212 2.5242691 3.4605490 2.6531910 3.2954101 3.0400139 2.3742558 3.2508154 3.0885967 4.4196308 3.1751304 2.8494445 3.3751998 2.9138712 2.5657860 3.7794198 2.6666816 3.1995633 3.0959481 2.6467319 3.0393290 3.1302011 3.4136633 2.5629670 2.8762203 3.4688340 3.2655761 2.5908293 3.3408901 2.6148180 2.4669875 2.9370201 3.3425390 2.5873441 2.6672389 3.5484308 3.2062675 3.0621901 2.8678093 3.1953556 3.1781881 2.7220080 3.1282202 2.6025030 2.5757077 3.0513803 2.0541605 2.5680835 2.9822379 3.3445539 2.9713468 2.7966235 3.3170783 3.3564995 2.9963534 2.6516250 2.8655365 2.5918757 3.7397838 2.3523162 2.9197779 2.4602079 2.6880603 3.4877108 3.1446310 2.2675978 3.1806939 3.4965616 2.5613659 3.3361783 3.3993474 2.7909468 3.2247636 3.2226059 2.7756726 3.0118460 3.1130568 2.5907005 2.7328881 3.9982533 3.3057548 2.9890982 2.5226950 2.9838883 2.7165545 3.2263617 2.9174689 3.0510503 2.8185080 2.5864292 3.0382571 2.7476434 2.7543281 2.8875460 3.0137189 3.0450800 3.0018883 3.3160381 3.0383828 2.8388801 2.6585752 2.8706533 2.5827834 2.8071052 3.0973154 3.0463104 2.8690829 2.8966779 2.9146823 2.7115293 2.6739502 2.7788098 2.7871399 2.5671020 2.8413637 2.9560252 2.6196168 2.8910170 3.2147659 2.7358992 2.9042685 3.2149871 2.7854178 2.7291591 2.7689881 2.9166533 2.7011845 2.7464735 2.8016833 2.9107860 2.8362884 2.0952349 2.4983345 2.4579626 2.3245637 2.5705432 2.6112735 2.4135820 2.3507699 2.3651756 2.4614218 2.8539950 2.5574796 2.3647220 2.4197300 2.4483156 2.3907770 2.4978274 2.4827255 2.2640142 4.1115851 2.4824944 2.5982395 2.4917465 2.1313882 2.6853994 2.4306108 2.2625509 2.8653560 2.9214669 2.9964814 2.2865738 2.3711765 2.1997877 2.5980048 2.6829958 2.6739324 2.4049814 2.5835895 2.4574047 2.5458533 2.5514202 3.1109656 2.5173730 2.6040593 3.3240364 2.5689268 2.2915759 2.6050821 2.5757267 2.5120451 2.6933790 2.5818745 2.6300533 2.5058761 2.7074322 2.6236096 2.2242388 2.9250303 2.5471501 2.5089761 2.3987378 2.5402938 2.7241577 2.6264668 2.4298073 2.6179744 2.6845634 2.9455961 2.6680241 2.7225593 2.5157127 2.3061639 2.7244661 2.6209710 2.7505169 2.8446767 2.6820301 2.9618616 2.6275689 2.1769797 2.5581329 2.8733159 3.1103842 3.0247024 3.3948505 2.3267657 2.8200376 3.1503418 3.0521362 2.5590180 2.6367102 3.1737640 3.3382445 2.7348579 2.4855788 2.5576000 2.6555110 2.8489348 2.4969199 2.7134598 2.6750848 3.1861074 2.6448214 2.7419870 3.0108573 2.9577296 2.8554531 2.7940562 3.5602414 2.9567991 2.9260540 2.6121647 2.7845979 3.1309251 2.9969938 2.9015739 3.4443449 2.9037789 2.7623436 2.9914052 2.7597752 2.1245456 3.1300134 3.3888006 2.7235755 2.6051903 2.8531302 3.1751535 2.7568117 3.2979296 3.2088584 2.4585415 2.5225882 2.4384357 2.3415327 2.3331361 2.5949621 2.3518055 2.4666767 2.4805668 2.2417603 2.6123024 2.4060944 2.1404366 2.2065596 2.2897105 2.3347230 2.7325398 2.2877346 2.5815432 2.2755405 2.6516520 2.3690173 2.3777743 2.5072434 2.3164537 2.5065647 2.4031032 2.5859914 2.7220121 2.7637657 2.2491922 2.4854070 2.4130678 2.7295506 2.4491032 2.5652103 2.7028628 3.5089826 2.7113390 4.9290825 2.5840413 3.2908301 2.8225134 2.8774312 2.7700927 4.3292434 3.4645665 3.4974628 3.3625577 3.2763640 4.4099108 4.4594058 3.5135577 5.1856288 5.0604349 4.3486381 4.9469280 4.9837421 4.7670257 5.4129726 4.8830594 2.7004638 4.7551915 4.4220255 1.6299106 5.1447619 4.1895667 4.6298463 4.4455876 2.9446210 4.5015091 4.6093572 5.9919727 4.7457041 5.1716018 4.6820845 5.4266714 4.4014151 4.7189099 4.1320046 3.8819174 4.5425401 5.3664376 4.8338753 4.5726541 3.8973146 4.4160154 3.5617961 4.3602039 4.3387744 4.4029438 4.7134798 5.2405297 2.5448240 2.7304685 2.8873019 2.6520924 2.9997720 2.6987342 2.6548422 2.9990319 2.8051007 2.7929950 2.6393646 2.8276854 2.4564473 2.7679972 2.7074276 2.8231385 2.7029981 2.8934853 2.7501469 2.6592844 2.5869038 3.0468880 2.8924031 2.9029437 2.5602095 2.7384122 2.7299415 2.8057521 2.7328719 2.9777753 2.7061210 2.5889231 2.6485973 3.0075857 2.7308730 2.6699720 2.6323081 2.9450678 3.2878711 2.8883348 2.6608723 3.0165918 2.9811744 2.6540340 3.3337005 2.6425908 2.9636124 2.7451422 2.7367085 3.3223064 3.3204331 2.9945702 3.1897239 3.6643338 2.7417217 2.6327650 2.9246226 2.5656408 2.5497967 2.2966686 2.5809956 2.7801034 3.2005998 2.8121197 2.5412424 2.5511115 2.4489253 2.5469917 2.4475674 2.9314566 2.8705137 2.7751341 2.9029820 3.6191998 3.1961810 2.7284324 2.6144313 3.0497896 2.4096912 3.0128817 3.0493088 2.9984468 2.6099107 2.8303005 2.5896416 3.1362619 2.5353651 2.3856971 2.8072690 2.7437344 2.3682346 2.7545605 2.6652176 2.7439557 2.3919162 2.8312523 2.6245235 2.5505299 2.5840008 2.7416716 2.7255376 2.7326025 2.6589114 2.7868304 2.5260083 2.6859603 2.5181546 2.6294957 2.7383277 3.0039342 2.6956518 2.9386327 2.3829148 2.9028857 2.9014327 2.6912303 2.5585266 2.4893025 2.9329491 3.3276106 2.9811585 2.6491195 3.3055161 2.5817950 2.2868111 2.7089104 3.2991928 2.7740693 2.6629602 2.5728802 2.8786508 2.5936810 2.4363230 2.5888568 2.6546341 3.2479729 2.7490327 2.7314531 2.9394201 2.5312068 2.7803918 3.0291317 3.2310919 2.6301450 2.9160444 2.4162296 3.0428493 2.6557954 3.3212082 3.1555162 3.3286528 2.6276900 3.0156616 2.6785124 2.8262356 3.2129047 3.3664870 2.5742147 2.5351158 2.4912740 3.0572698 2.8052520 2.8387791 2.5060910 2.8362955 3.2875854 2.4906107 3.0890436 2.3803826 2.8270973 3.1236248 2.3803826 3.3869289 3.4315014 3.2483468 3.1857655 3.1236115 3.2368464 2.8378965 3.1377473 3.2149497 3.6338480 2.9978837 3.0700434 3.2127352 3.2962602 3.2219198 3.2394061 3.0576219 2.7916022 3.1985558 3.7159979 2.9933509 3.2073953 3.1795442 3.1127944 3.4600013 2.8374912 2.9193511 2.8254230 3.2744634 3.2712373 3.0654830 3.0732606 2.8182422 3.8012896 2.9891358 3.2922860 3.1565830 2.9912820 3.6421284 4.2798934 2.2234617 2.6120405 4.5855704 3.8929222 3.2344802 3.8696616 4.7846063 3.3626976 3.0316006 2.8620889 3.0197129 3.0833295 2.6792701 2.9832710 2.6015426 2.7434265 2.8490259 2.5541464 2.4913314 2.4956520 3.0713700 2.5781492 2.7518369 3.0226392 2.5606407 2.5448738 2.8650268 2.7522177 2.8386650 2.9052694 2.7273099 2.8278433 3.4260207 2.8382310 2.8667476 2.9029736 3.3017297 2.6023562 2.6986300 3.0977410 3.1764169 3.1121844 3.0333245 3.0616924 2.6981220 2.8243734 2.2047226 2.4913491 2.6450063 2.6822924 2.5077074 2.4017681 2.6786879 2.8271611 2.5811060 2.4755671 2.9657232 2.3821769 2.8237810 3.0247906 2.8201731 3.0876287 2.7952791 3.0804054 2.9947973 3.0436277 3.2205336 3.0307118 3.0925961 2.4648997 3.1275255 3.5908120 2.2726814 3.2407234 2.8729553 2.2838182 2.7027291 2.3122708 2.3544179 2.6950292 2.5707476 2.4720625 2.8491297 2.6315535 2.2657174 2.5230534 2.4107198 2.5123926 2.3795219 3.1272626 2.8767327 2.7074784 2.4859418 2.8805328 2.6943351 2.8030082 3.3905040 2.9797857 2.9425209 2.6937623 3.1769317 3.0290201 2.8389971 2.8605197 3.1112533 2.8480746 2.9673218 3.2284470 2.7365511 2.9467995 3.1389128 2.7980061 2.7711165 2.7536663 3.2578157 3.0087578 2.7449778 2.9222272 2.9710474 2.8871232 2.7877723 2.7931277 3.1371321 2.8290221 2.5547173 3.1090066 2.8623627 3.0166972 2.8787226 2.9103767 2.9472740 3.1565605 2.6199626 2.9267265 3.0970783 3.0653241 2.9421474 3.2311318 3.0229075 2.9240772 2.9265057 2.5188393 2.1004035 2.3274329 2.2223815 2.7216296 2.2183221 2.6096116 2.4632596 2.6437181 3.1762446 2.4522418 2.5750529 2.5472899 2.3562858 2.4289948 2.6605516 2.4934833 2.9430471 2.7837212 2.8767067 3.0653164 2.7072621 3.0352686 2.7670892 2.8087396 2.6917523 2.6016424 2.6060644 2.5392574 2.4746917 2.8297035 2.8302511 2.5107174 2.7866564 2.7289203 3.3846398 2.3755148 2.7219448 2.3380339 2.6266738 2.8006860 2.2800895 2.7019547 3.1567415 2.9530120 2.7625094 2.8258378 2.8796034 3.1888322 2.8398516 2.8510902 2.8332081 3.1280363 2.7973523 3.7443436 3.2295800 2.6431167 2.8277654 2.2589955 3.5117718 2.1969819 3.1462706 3.7913219 3.4064909 3.7998007 3.7980231 5.6805042 2.5494750 3.4709574 3.2202031 4.8919137 2.9344062 5.2563604 3.7384578 2.3048544 2.5701983 2.5557962 2.3604267 2.1899069 2.4762688 2.6238206 2.4029646 2.1222286 2.4232203 2.4557619 2.3198201 2.5619569 2.3939158 2.2461145 2.3917534 2.7113711 2.5086733 2.3679203 2.1959480 2.4028420 2.4854206 2.5214233 2.4664756 2.1630967 2.4640580 2.3417824 2.3575218 2.3425666 2.7841517 2.2291324 2.6550180 2.3584930 2.6890697 2.3925990 2.7716754 2.5436306 2.6875742 2.9097386 2.1754883 2.8287424 2.3299718 3.2290613 2.4206761 2.4011387 2.3705205 2.7379822 2.7376962 5.5616809 1.7921706 2.2635437 2.9545572 2.4161086 2.7589952 6.3787970 2.8013188 2.4692807 2.5519029 2.2488168 2.5820830 4.8121761 2.8009549 2.8438036 2.6096177 2.6597087 2.8519044 2.6679772 2.3711487 2.5975722 3.3397688 3.2066281 2.5643936 2.7215323 2.3410634 2.6286559 2.6320148 3.2217758 3.3393399 3.1115513 3.0029331 3.7265959 2.8091190 2.6961604 3.5144017 3.1733933 2.3839955 3.0793776 2.7637696 2.5967570 2.8673396 3.0916059 2.5597500 2.6717592 2.3564644 2.7064004 2.5466634 2.5156847 2.4481496 2.6740511 2.8978186 2.4450874 2.6750230 2.7491601 2.5632114 2.7517650 2.6453427 2.7351385 2.6704810 2.3179131 2.6290476 2.9382568 2.4699740 2.5602422 2.8430513 2.2645036 2.4991381 2.8255404 2.7801642 2.5011294 2.5686550 2.8629096 2.8663101 2.6986797 2.6120827 2.6283569 2.7886829 2.9740598 2.8435522 2.7352172 2.6698847 2.1879974 2.9922058 2.7529053 3.0604258 2.7308177 2.9269065 2.8926629 2.8210741 2.7058034 3.3119299 2.7365938 2.4192167 2.3538224 2.6203607 1.9613761 2.4831907 2.5559527 2.3194902 2.4288520 2.6056746 2.5198639 2.1990634 2.5200234 2.8232722 2.5029501 2.5762383 2.4099408 2.7839743 2.8140982 2.4246796 2.4820672 2.3948860 2.3328949 2.7460642 1.8695569 2.8005509 2.5129999 2.7923287 2.8344618 2.9407795 2.8621000 2.5240520 3.4998897 3.0170338 2.6355429 2.6595591 2.9850192 2.8804560 2.8430859 2.6871202 2.5253654 2.9589097 2.7141205 2.4887376 3.0654190 2.9815419 2.6953373 2.5040344 2.9397700 2.8325047 2.8085236 2.7462322 2.8227838 2.8683516 2.7755109 2.8066653 2.6828280 2.8924969 2.9746048 3.2499253 2.5700335 2.7921206 2.8226786 2.7725581 2.8475153 2.8964381 2.9916922 2.8060218 2.7296047 2.8441782 2.7913933 2.7764933 2.6569144 2.9386715 2.7576544 3.3187200 2.7062647 3.1515882 2.8608412 3.2547343 2.5046483 2.9704668 3.5128271 3.0325845 2.2619849 3.3093772 2.6978391 2.3181632 2.7950918 2.5394371 2.5649791 2.0966881 2.8804625 2.3764016 2.8389837 2.4458787 3.1753374 2.6698377 2.6489456 2.6367374 3.6774376 2.8171631 2.8807324 2.8725426 2.6019770 2.4379135 3.1549271 2.3339658 2.7205480 2.6363874 3.0935749 2.9303514 2.6458357 2.8186929 3.0097901 2.7135919 2.7399267 2.8368741 2.4868763 2.7740862 2.6475296 3.0019415 3.8366179 2.7027565 2.6962035 2.6895799 3.0189004 2.9690991 2.5401632 2.6372253 2.5168495 2.1670333 2.2809458 2.2720686 2.3360700 2.3391619 2.2272853 2.4456711 2.1884963 2.3945914 2.4627494 1.9917083 2.4024340 2.3022218 2.1454929 2.3271099 2.1884337 2.1917324 2.4601764 2.4377278 2.4608757 2.2134607 2.4086947 2.3815814 2.3148814 2.5250481 2.3530962 2.2955205 2.3323925 2.2410990 2.2831561 2.4327380 2.3690653 2.4863632 2.5026365 2.6922300 2.1653996 2.6610501 2.5953510 2.7761593 2.5512907 2.3480975 2.3133625 2.6696124 2.4013968 2.4037545 2.4994515 2.1475696 2.5547232 2.2418863 2.6991132 2.4261851 2.4878991 2.3747295 2.4895000 2.1680710 2.4767408 2.4249745 2.4271483 2.7113283 2.1825432 2.6329409 2.6254730 2.3898697 2.7192674 2.3643559 2.9119494 2.8013975 2.7589708 2.6102150 2.4912522 2.3423464 2.7383417 2.8271221 2.4653945 2.7943339 2.6621507 2.4064550 2.6762570 2.4870850 2.9015457 2.7770235 2.3404036 2.7778874 2.8393222 2.6377120 2.3483341 2.8525669 2.6670850 2.5128948 2.6137052 2.8721827 2.4416604 2.5943939 2.4981583 2.3622999 3.4318787 5.0205310 2.6920296 2.3312640 2.4910712 2.5964970 1.9602114 2.0289464 2.4213412 2.5036357 2.6190080 2.2910698 3.0686797 2.7196476 3.1548415 2.2752954 2.5362691 2.3099735 2.6975687 2.6885452 3.1106637 6.5520661 2.9640524 2.4647743 2.1281453 2.1420087 2.7713220 3.0244684 3.2427879 3.2204898 1.9380838 2.2370571 2.6742842 3.8420674 2.6813104 2.7207228 2.7237985 3.3130493 2.7632928 2.9574267 3.0725407 3.1396774 2.4021664 8.9999985 9.0000000 9.0000000 4.8088879 3.0155249 7.3665206 9.0000000 9.0000000 2.9724049 3.1664394 6.5731853 3.0694048 7.4441130 8.9999989 8.7848965 5.0700316 2.5825012 9.0000000 8.9999985 4.8477367 4.1668009 8.3269335 9.0000000 9.0000000 5.2368298 2.6639649 5.2904114 6.3416308 5.6056169 6.9858757 5.6505445 6.1869766 2.7275828 2.5793829 2.7262243 2.7704482 2.7165082 2.4094598 2.6030540 2.7100307 2.8623351 2.5704749 2.5759521 3.1352143 2.6117005 2.6993635 2.6351396 2.4389777 2.9673214 2.7509118 2.7515214 2.5048929 2.8071571 2.5625646 2.7272961 2.5906542 2.9732669 2.6826039 2.9553793 2.8453627 2.8174729 2.6921688 2.8339705 2.6942234 2.7970587 2.5276109 2.9220012 2.6815874 2.6398593 5.2890626 2.8146585 2.7035791 2.9815257 2.7810638 2.9926963 2.7914758 2.5512616 2.8785568 2.8119720 2.7177596 2.9657108 2.7566817 2.8305638 4.8950605 3.0633870 2.9652620 4.2111903 4.0386988 4.4173636 4.6079145 4.5880546 4.2654247 4.5834256 4.6347063 5.4031096 4.2476972 5.8055613 5.2396139 5.6198143 4.3374703 5.9654977 5.2959085 4.5731969 4.7237186 5.3759623 5.5921222 4.3887599 5.3225808 1.2878705 1.3632539 1.0797623 1.1640588 1.2557197 1.1310638 1.3499450 1.2139092 1.3642886 1.3330811 1.2901743 1.4633510 1.3173568 1.1782774 1.2502200 1.2433562 1.4443048 1.2262913 1.2942279 1.2029735 1.4708669 1.3673467 1.3251379 1.2873613 1.2807846 1.3003956 1.4429449 1.3170650 1.4954216 1.3799403 1.4241223 1.5456315 1.3386140 1.6599850 1.5079832 1.3682009 1.6190871 1.6547062 1.4933610 1.8566609 1.6636241 1.3671668 1.4863209 1.6424589 1.9771821 1.7310650 1.3580765 1.8997442 1.6115810 1.4476161 1.6513134 1.5792919 1.5786236 2.0537869 1.9482848 1.7593351 1.8296091 1.9782207 1.8028739 1.6795128 1.8388610 1.5337506 1.9361655 2.3617158 1.8836369 2.5476236 2.3579084 2.8403803 2.1979329 3.0056288 3.0803361 2.2679173 2.7705213 2.8042549 2.1942300 2.5227862 1.5296214 2.1435680 3.4492331 2.6243661 3.9809781 3.3039707 1.6151951 1.5091821 1.8892465 1.8305662 1.7523698 2.0692582 1.9956462 3.3459503 3.5369151 3.2959625 2.7612150 2.6902966 3.1571617 2.6371288 3.6616171 3.1050021 2.7733084 2.6668475 2.6560309 3.4496111 3.1640276 2.9169316 2.5296428 3.0712380 2.9614772 2.9625865 3.2205238 3.2998062 2.7195692 3.2529075 2.6191606 3.1256544 3.4326079 3.2535992 3.3275297 3.0527957 3.0499876 3.2960394 3.0802278 3.2749083 3.8797411 3.5732492 2.9486021 3.0967240 3.7142316 3.3875905 2.5200853 4.1575568 2.7700812 3.4320247 3.1259123 4.0102924 3.6493153 4.9110709 2.8014017 3.5824010 3.5852133 3.0970547 3.4012961 3.3845851 4.9436370 3.6159317 3.6559677 3.4537587 4.6153827 3.9608954 3.5699358 3.2324925 5.1798848 3.4314033 3.5275217 5.2116853 5.0184877 4.2585979 4.9784071 4.6250032 3.9547775 5.1787897 3.4605297 4.2535787 4.6796923 5.5568633 3.2516071 4.5435488 3.1671498 5.1861748 3.4362945 3.2882308 5.7658099 4.1018496 4.5964688 4.2820119 2.9930022 2.7984711 2.8356277 3.1196888 2.8502949 2.8800695 3.0065667 2.7917793 2.9078162 3.1846210 2.8976431 3.2005564 2.9723134 2.7671784 2.6330925 2.9445625 2.8871486 2.8790247 3.1801924 2.6183068 3.1666259 3.2597315 2.6894843 3.0380016 3.2391374 2.7256221 2.4733859 2.4470989 3.3836751 3.3650662 2.9883979 3.2689687 2.9187585 2.9598551 3.1433961 3.2041967 3.1699110 3.0902898 3.0568310 3.1395153 2.8419885 2.9283355 3.7554105 2.7269495 2.5521673 3.4970694 3.3735800 3.8022530 3.3524223 2.2527532 2.9715314 2.2511779 3.2262338 2.4440227 2.8580421 2.5082593 3.5589175 3.2291982 3.2230874 2.4210491 2.2659018 1.8731790 2.3971687 2.9063241 3.5687814 2.7241070 2.9293109 3.0250312 2.2956837 3.0414150 2.1453114 2.9198136 2.8719840 3.1422424 2.8205748 2.4057663 3.9291861 3.1340983 3.3955089 5.5864221 0.7026643 0.6513724 0.6928886 0.6093316 0.5572605 0.6051526 0.6206792 0.5484180 0.7188918 0.6513059 0.7922478 0.7396968 0.0000000 0.7533693 0.6757133 0.7108749 0.8463671 0.8533074 0.7755051 0.7245494 0.8750266 0.8226565 0.9753332 0.9239188 0.9846752 0.8910993 1.1150547 0.8853697 1.0639711 0.8922091 1.1063165 0.9759625 1.0621134 1.4803900 1.1527680 1.2450783 1.1584940 1.0042937 1.1220564 1.2630853 1.1444527 0.5331687 1.1367365 1.2879268 1.3246237 0.7174807 1.6459586 1.6497010 1.9624434 2.3179930 2.4212585 2.1379886 2.4444456 2.5595456 1.8269449 2.6074455 1.8219631 2.6149482 3.0885289 2.7182232 3.0505496 2.9488417 2.7343605 3.0841591 2.8497065 3.6056325 3.1897491 2.9315941 2.9428999 2.9807402 2.8599872 2.3969751 3.0553816 3.0058016 2.8323485 2.6244661 2.9222035 2.7261768 2.9111818 3.0422083 2.9344166 2.8645231 2.5101845 2.9266576 2.9249815 3.1762259 2.9480485 2.8375794 2.5861258 3.0953532 2.8402147 3.0262497 3.1272996 3.1114432 3.0733850 3.1235154 2.8512267 2.8792318 3.1822344 2.8862238 2.7257461 3.0281144 3.1107066 3.1432586 2.8646771 2.9937249 3.2705263 2.7189552 2.6999644 2.9621346 2.9390444 3.1986980 3.0400076 2.9945853 3.2667205 3.0189093 3.2178847 3.3660832 3.0340376 3.4467520 3.0774684 3.1617037 3.0699551 3.0671128 3.1689426 3.1679103 2.8842594 2.9822912 3.2954056 2.8143640 3.4374512 2.8299085 3.0533423 3.0798614 2.7943985 3.2710184 3.1991352 3.1086820 4.3751575 3.4749789 3.4422994 3.4242617 3.2784174 3.1887295 2.9073341 3.3101425 3.0545389 3.0056347 3.0803174 3.9276427 2.6205865 2.5004253 2.6594796 2.6534124 2.5513522 2.9734344 2.5034620 2.6409007 2.6972841 2.9363625 2.6588655 2.5602775 2.9457077 2.7666699 2.7102758 2.7589184 2.6614948 2.4090100 3.1379904 2.9731094 2.8411989 2.4916890 2.7743823 2.5818821 2.6790891 2.7350705 2.6871368 3.1503984 2.8632379 2.4895915 2.8522106 2.5460027 3.1417786 3.6993580 3.2687780 3.4190788 3.4062799 3.9028094 2.8231215 3.4908199 3.2226769 4.0132299 2.5087300 2.4595555 2.5158497 3.2935751 4.2860799 3.1522608 3.0532767 3.6404194 3.0389724 3.1243260 3.2769517 2.7427426 3.6577043 2.8337824 2.9545941 3.2718082 3.7495137 2.8268230 3.1955537 3.4286131 3.4639259 3.2791231 3.1563423 3.5570584 2.6284744 3.3289306 3.9072087 3.0009729 3.2141696 3.5000873 2.9431749 2.1619750 1.9859951 3.4342106 3.1877268 4.0044791 2.8678116 4.0761366 3.7503858 2.5960340 3.9777254 3.8643875 4.2925833 3.4365242 3.2247324 3.2651457 3.6038761 4.1081537 2.5866983 3.9163912 3.6001462 5.0033393 2.6113027 2.3384380 2.7704956 2.7249003 2.5772967 2.5039296 2.6540204 2.8353533 2.6455285 2.6502213 2.6171753 2.5838158 2.7283561 2.6275616 2.6153384 2.4589875 2.5413246 2.9400813 2.4791407 2.8302655 2.5440293 2.9897315 2.6523335 2.8116287 2.6464915 2.3377246 2.8553126 2.9133020 2.8523502 2.7929905 2.6801094 2.4382286 2.8155804 3.0339761 2.8860980 3.1452541 2.5110683 2.8308312 4.7367605 2.7958101 3.3300310 4.8147372 4.4931701 4.4800406 4.1724588 4.3481583 4.6307512 3.4527156 4.6167707 2.3690271 4.7962688 4.2940667 4.2869404 4.4948966 4.4089976 4.6407556 4.6658869 4.9661501 3.8211179 3.1287893 4.4518868 4.5844940 4.8442558 5.2146976 4.3820110 5.1138966 4.7091702 4.3882164 4.6500490 3.6236025 3.3161522 4.5622406 2.6894497 5.2147728 3.1579161 3.5913856 4.5489317 4.6737048 4.6580980 3.7558217 3.0416462 3.4859625 4.0212445 3.8628901 2.8259835 4.4063748 2.6877032 2.7107995 3.0284455 2.8859111 3.0748617 2.8854024 2.8674406 3.0136903 2.9582476 2.8407762 2.7812393 2.8289164 2.7266173 2.9411950 2.8462116 3.1851672 2.7462737 3.0873585 3.1318640 3.0109026 2.8045271 3.0419039 2.6616583 3.0468162 2.7204349 3.2293237 2.8874666 3.1921098 2.9042934 2.9458709 3.2532531 3.0612420 3.4518592 2.4645670 2.8644971 2.9235155 2.6546061 3.2447208 2.3905197 3.2243057 2.7680300 3.0041454 2.7574618 2.7308168 3.5314349 3.2388226 3.3568726 3.0070029 2.8555016 3.2135395 2.9231800 3.5313325 2.8708084 4.8255084 2.9697619 4.0273971 3.1909025 3.2201542 3.2498655 3.2356030 3.2549144 3.6879310 3.0967715 3.3353116 3.2832649 2.9608166 3.4583954 2.8554876 3.1955524 3.8112601 3.2932226 3.3061193 3.4168984 3.1559611 3.1432886 3.2539685 3.2277417 3.1747286 3.1156122 2.8803971 3.5141485 3.2967447 3.4297124 3.2221526 3.5202587 3.1865128 3.6210261 3.4521418 3.1976421 3.6659240 3.6100952 2.9390414 3.3154612 3.5714453 3.1048662 3.3374257 2.9095964 3.4557618 3.1070855 2.8147276 3.9945735 3.4609237 2.9088516 3.2298494 3.4626337 2.7064932 2.8500115 3.9661393 3.0625971 2.7214508 2.7792722 2.9639922 3.0984894 3.3128358 3.2072183 2.7315512 3.3814954 3.0751876 3.0423332 3.8793886 2.8342075 2.4186002 3.0037805 2.6138013 2.8703392 2.7384633 2.8781766 2.9517444 2.8341162 2.8469340 3.3749514 3.4538419 2.8509250 3.2402514 2.9590264 3.2775736 2.4650405 2.6576150 2.8432131 2.6017352 2.5313018 2.7197566 2.5378843 2.6185940 2.7395189 2.4683168 2.6518266 2.7963078 2.8421172 2.8407487 2.9185383 2.5953095 2.7720527 2.7099737 2.7801729 2.4913232 2.7704230 3.2005543 2.8731286 2.8593573 3.3557678 3.3488276 3.2232724 2.9194567 3.1900390 4.8726555 2.7055528 3.7255920 2.8234721 2.6586649 5.7588013 2.6550485 2.9286442 2.5605155 2.2435506 3.5851374 2.6011271 3.0898666 2.6839364 2.7226256 5.1017376 5.1847734 4.3599448 2.8930223 5.0883147 4.7446900 3.8321273 3.1913199 5.6129760 4.4258169 4.7317743 4.4323639 4.4675503 5.7166448 7.3498406 4.5878232 3.8660998 3.3654961 4.8603509 5.7166218 7.3180496 4.7342110 8.2781807 4.6662552 4.3229247 4.3103082 3.9747565 4.9807336 3.2472602 5.0441385 4.4601046 6.0580137 5.8505447 6.0469560 8.7286790 4.0755403 5.3019200 5.9767309 4.5428255 5.8971571 7.5808991 3.7109125 6.1281115 2.4447269 3.1491145 2.6345489 3.3838869 3.2787984 3.2970814 3.1977345 3.3694615 2.9241624 3.4261770 3.1235471 3.2304441 3.6685930 3.1697685 3.3593996 3.2250681 3.0918908 3.6960607 3.2189981 3.1831480 3.3091120 3.2033570 3.0033173 2.9493293 2.9736432 2.9930038 3.3670827 3.5430453 3.3979610 2.8078675 4.0676439 3.4932418 2.9225955 3.6002659 3.3909023 3.8872439 3.0006542 3.5666687 3.0802841 3.5619945 2.6620269 3.7170464 3.1760632 3.3097006 3.2016301 5.4385408 5.0171963 3.2032133 2.6243210 3.1834471 3.2063440 3.7086460 6.6977704 5.0944160 4.1130641 3.9700673 2.5998503 2.6401048 2.9129409 2.5518076 2.7846669 2.7241282 3.0562853 2.8685781 2.5295571 2.9293196 2.7032445 2.8492559 3.6717249 3.0028169 2.6197644 3.0964426 3.5095963 3.2597214 2.5487944 2.5416058 3.1813709 2.8286611 2.6946537 2.8085051 2.6566599 2.8331474 3.1484071 2.8656208 3.1973678 2.9697450 3.3184269 2.9057884 3.1658761 2.7788453 2.6763767 3.2317478 3.1908907 4.2656248 3.4277577 3.2199954 3.1912186 3.6065314 2.7018623 4.0280317 3.0218786 4.0391996 3.6442186 5.2512109 3.9326427 3.1521047 2.5129668 2.6571926 3.5250189 2.5054643 2.3567547 2.4903696 2.6178370 2.5263309 2.5610273 2.3924825 2.4609051 2.5490119 2.3446635 2.4914036 2.3515714 2.4026337 2.4878960 2.5354649 2.5192635 2.2421900 3.6440362 2.5002424 2.6332922 2.4982726 2.6870974 2.7409336 2.5996751 2.5646166 2.4010721 1.7726406 0.8225987 3.2718572 3.3377253 3.8302192 3.8302192 3.8530675 3.8530675 3.7943288 3.9127363 3.7433755 4.0015382 3.8451224 3.8285190 4.0168880 4.9164646 4.9164646 3.9738956 3.9045158 4.5773011 4.4480700 3.7992706 3.7992706 4.2087596 4.2087596 4.3231585 3.4464060 1.9891412 1.9891412 4.5067862 3.7434049 1.9548125 1.9548125 3.5740273 3.5740273 1.9033261 1.9033261 3.7793525 8.9732803 1.6417499 
DIPROT009569_KOG1036                                                                                                                                   3.5371317 3.0092042 2.8953910 3.0080174 2.9538976 2.5446179 2.9875273 2.6583094 3.1559012 3.0286156 2.1397669 3.1660676 2.7747833 3.6218249 2.6495904 2.8120503 2.9619902 2.5103338 2.4423177 3.2811610 2.2800772 2.9212657 2.8497337 2.7269511 2.8391188 2.9472827 3.2945385 2.1925406 2.3337270 2.9398747 2.7541346 2.3981789 2.8895870 2.6771197 2.3426565 2.7022117 3.2007414 2.1216276 2.5255797 3.4408833 2.9253175 3.0167850 2.5321249 2.7933177 2.5821062 2.6062450 2.4559597 1.9468415 2.1707037 2.4789626 1.9737467 2.2120203 2.5904597 2.9391934 2.4401671 2.4747592 3.1518718 2.5826087 2.4876102 2.2832146 2.7051599 2.4879234 3.8785252 2.2164617 2.8138042 2.1506447 2.7158468 3.0611523 2.8865968 2.1445072 2.6582874 3.1951431 2.3315110 3.2142100 2.6665566 2.5406399 2.9166603 2.5849523 2.8864592 2.5969937 2.8239532 2.1431718 2.6168182 3.3296515 3.0334773 2.7455079 2.4494434 2.7934061 2.5064509 3.0591636 2.6120976 2.6185834 2.5542290 2.4850215 2.6173675 2.4951629 2.4679684 2.6667876 2.4969128 2.4577670 2.7523450 2.8456216 2.5409308 2.4354594 2.3774531 2.5440308 2.4493079 2.4875617 2.8803696 2.7059844 2.6634805 2.6270109 2.5709209 2.7796374 2.6188291 2.5921535 2.8637752 2.4216947 2.4927705 2.6590914 2.5184494 2.5693338 2.8363442 2.8143479 2.6321188 2.6130281 2.4915530 2.4507231 2.6464669 2.5873307 2.5413738 2.9127491 2.8762355 2.6976483 2.7786245 2.2810424 2.5500769 2.5927751 2.1752362 2.4922680 2.4341129 2.2060258 2.2032672 2.4425380 2.3778656 2.7653579 2.3331207 2.2685106 2.1660559 2.2358200 2.2961101 2.5900947 2.3960274 2.2062900 3.4187552 2.3691222 2.6383830 2.1648198 2.0080801 2.2638350 2.3751340 2.0493416 2.4096834 2.6697072 2.6454327 2.3568563 2.3211353 2.2282715 2.2114948 2.2984506 2.4101732 2.2769303 2.1659305 2.2017034 2.3502310 2.4320387 3.0675446 2.1793278 2.2521715 2.8799401 2.3096908 2.1479772 2.5477072 2.5425286 2.2364866 2.3584031 2.3406070 2.3888555 2.1514747 2.2901736 2.3872458 2.3448296 2.5254138 2.1942583 2.3613159 2.2509857 2.6254946 2.4145469 2.3191818 2.3635458 2.2567750 2.3399033 2.5324598 2.6160380 2.2775896 2.3589900 2.2396434 2.4297419 2.5219958 2.5314616 2.6092509 2.6173304 2.7278857 2.8174317 1.9988141 2.3898970 2.3846275 2.6636871 2.6250093 2.7675520 2.1969664 2.7813771 2.5677151 2.6953280 2.4473852 2.3558978 2.8673914 2.7928735 2.6740806 2.6781645 2.2713288 2.6280590 2.6321635 2.4979155 2.7217260 2.6611447 3.0464039 2.7223765 2.9527045 2.6184407 2.7776120 2.8446532 2.3864801 2.7196609 2.7960972 2.6298293 2.4917604 2.7821539 2.7807843 2.9342720 2.5970719 3.2234493 2.7864423 2.6454836 2.7731640 2.5555453 2.1083139 3.0870175 2.7071426 2.7375791 2.3943545 2.6760146 2.8550921 2.5982165 2.5657887 2.7128800 2.3163949 2.3100949 2.4092282 2.0264785 2.0618770 2.2690058 2.2303593 2.4130279 2.1709213 2.1196401 2.6166563 2.3701693 2.1091045 2.0172190 2.0431008 2.2446443 2.6618143 2.0544939 2.4574347 2.2183900 2.3958841 2.2682184 1.9853833 2.2091704 2.0541378 2.2280107 2.3326401 2.3246368 2.4563069 2.4232432 2.3900938 2.5666245 2.4701296 2.7830138 2.3570108 2.3865119 2.6232895 3.0768811 2.4656962 5.1305273 2.8480758 3.1567285 2.9768127 2.7971296 3.1554432 4.5448900 3.0216867 2.8340522 2.9231655 3.0372108 4.2683077 4.1046907 2.8981714 4.5613048 5.2467144 4.3063357 5.0482754 4.6029520 4.3296504 5.3961199 4.6409623 2.6651607 4.2580583 4.2962675 1.5909141 4.8533723 4.2641747 4.1624601 3.8230700 2.4280362 4.0673808 4.2411026 5.7364412 4.1698643 4.8841326 4.1698951 4.8715221 4.1303615 3.9726325 3.8901561 4.2736246 4.2655204 4.8895394 4.4888637 4.5755888 3.6215766 3.9935843 3.1325862 3.9800504 4.0994358 4.3541798 4.8267522 5.1836020 2.0981567 2.4040457 2.3030168 2.1992893 2.3234845 2.2811162 2.2016708 2.3928472 2.3151396 2.1643712 2.3183758 2.4110909 2.2922787 2.3230189 2.1905583 2.3993544 2.3142454 2.4113598 2.3677086 2.1158134 2.1140830 2.5734625 2.4000976 2.4355274 2.1562267 2.1811349 2.3122043 2.2432828 2.3588468 2.4318839 2.2174491 2.2811268 2.4231244 2.4335921 2.4271107 2.1705688 2.4769651 2.4545959 2.7218752 2.4432260 2.2636582 2.3947672 2.6178013 2.2307682 2.6880875 2.4508834 2.6708009 2.2235874 2.2642420 2.5698425 2.8400950 2.6056574 2.4186852 2.9316543 2.7600047 2.2277119 2.9600607 2.2662009 2.4334910 1.9761434 2.1520927 2.7798885 3.1062516 2.5212533 2.3076279 2.4477986 2.2346086 2.2115728 2.1431341 3.1956158 2.4804342 3.0811766 2.3064666 2.9234541 2.8240180 3.0017390 2.5549021 2.7503462 1.8486756 2.4895124 2.5742985 2.5378348 2.1970085 2.4467996 2.2646380 2.7906156 2.2901234 2.3061845 2.5509720 2.3927440 2.2014505 2.4623291 2.3973050 2.3497685 2.4633966 2.5322106 2.5881080 2.4489616 2.4909550 2.3968602 2.3506470 2.5203826 2.5035598 2.4771934 2.2346444 2.3171236 2.4648189 2.3716982 2.5868715 2.6125401 2.5910922 2.4602674 2.2465896 2.6694837 3.0795244 2.3254700 2.5342283 2.4251133 2.9860461 3.0642171 2.9076196 2.4981111 3.4120744 2.5060101 2.2468880 2.4423375 2.8842338 2.2717598 2.3745409 2.2329625 2.4071477 2.2358547 2.3351418 2.5600143 2.3432632 3.2247177 2.6027714 2.5119859 2.5511751 2.7747199 2.4219546 2.7017940 2.8849154 2.3475264 2.4888450 2.2326288 2.7351557 2.5027831 3.1607832 2.6030182 2.9326494 2.4648751 2.7696363 2.3396209 2.4382954 2.8166900 2.7151959 2.5750612 2.4150651 2.4970499 2.9298101 2.8320189 2.7933243 2.3978346 2.4596795 3.0146404 2.3318823 3.0507769 2.3126261 2.8370143 2.8524615 2.3126261 3.1935348 3.0983103 2.8702424 2.8425543 3.1012106 2.9764445 2.8376663 3.0270864 2.7946904 3.1177875 2.7714356 2.9309902 3.0034961 3.1624039 2.9024538 3.0172838 2.9207267 2.7169034 3.1139458 3.5842998 2.9243115 2.9180060 2.9170341 2.6023753 2.6277855 2.9199017 2.7132934 2.5286698 3.0901830 3.2169930 2.7425658 2.7272357 2.6849072 3.3517801 2.6469386 2.9326337 2.6719744 3.1042855 3.2564278 3.9904282 2.1605485 2.2600452 4.3168614 2.8893244 2.7769365 2.9269903 4.1473854 3.6506946 2.9267416 2.4631889 2.5358747 2.6410582 2.5471025 2.9003291 2.2898663 2.2703389 2.9001415 2.3735614 2.4578957 2.4225735 2.8983133 2.5779757 2.7640765 3.0152623 2.6306964 2.5579375 2.3314933 2.6904390 2.7593231 2.7568176 2.6659912 2.8991756 2.8699473 2.5322451 2.8128565 2.7301743 2.8053333 2.5221644 2.4631451 3.0533163 2.8875275 2.9412046 2.7096190 2.9094120 2.5226779 2.3596728 2.4992273 2.5730474 2.3721097 2.2605034 2.3957365 2.2634397 2.7849782 2.4613258 2.6793376 2.6002390 2.7777714 2.3163523 2.8262507 2.6480119 2.6807291 2.7648806 2.7134866 2.6869626 2.6796164 2.8808292 2.7630002 2.5828413 2.7522514 2.2427837 2.6532691 3.1344821 2.2055588 2.9545931 2.8307092 2.3281596 2.7297766 2.2027765 2.5755108 2.6215466 2.5922443 2.4749777 2.8567840 2.8784305 2.2862247 2.5723484 2.3208552 2.4992921 2.3231013 2.7075778 2.8534527 2.9796844 2.4257792 3.2523606 2.7835584 2.7053090 3.3027213 2.7636217 2.6440337 2.4681964 2.9627248 2.5446376 2.6452772 2.6082577 2.7683814 2.6335042 2.7518117 2.8678753 2.6196126 2.7887875 2.6341832 2.4229476 2.5205974 2.5265660 3.0716177 2.8363630 2.8105746 2.6730871 2.7017342 2.7111271 2.8571432 2.7306726 2.8687941 2.7739161 2.5343939 2.9853992 2.8001002 2.8957531 2.9731360 2.7049094 2.8775699 3.0244323 2.7614992 2.8905780 2.5934286 2.8923973 2.8341677 2.9761790 2.6729272 3.1016048 2.9136119 2.3645688 2.1400158 2.2259062 2.3244521 2.3598838 2.1798163 2.1832093 2.1513377 2.1367040 2.7884834 2.2322400 2.5044477 2.2203246 2.1713622 2.3282104 2.3693987 2.5494312 2.6744290 2.3253351 2.5574575 2.7919481 2.5653333 2.9059398 2.4630804 3.1382395 2.2709510 2.3776106 2.4026600 2.4264680 2.5637300 2.3976433 2.5259124 2.1484942 2.7422346 2.5159436 2.7426108 2.3600331 2.4718424 2.3991341 2.2464289 2.5018874 2.3234703 2.4991067 2.6916746 2.3972093 2.5282415 2.5207335 2.5069956 2.6218643 2.4971336 2.8613941 2.6205672 3.2835027 2.5130451 2.7721202 2.0095136 2.2771139 2.3120544 2.0311923 2.8962678 3.0195229 3.0342573 2.9807927 3.3840519 3.5020454 3.4269363 3.9122044 3.2515392 2.9717651 3.0516328 2.9163860 3.4549079 3.7873798 3.0573499 2.2276132 2.2740021 2.3341949 2.2469585 2.2069863 2.3942569 2.4166689 2.3288823 2.1121673 2.3539155 2.2784747 2.3450691 2.3374983 2.3581510 2.4358059 2.3667915 2.5401625 2.4347493 2.1180987 2.4309374 2.1708923 2.3101240 2.4709196 2.3346037 2.0060584 2.3494346 2.5484489 2.4282190 2.2719497 2.6597054 2.3467735 2.4615857 2.4803810 2.4281996 2.4027416 2.4865883 2.5509391 2.5589752 2.5448104 2.1262618 2.3145025 2.3784627 2.9586522 2.4396596 2.4972298 2.5128850 2.7719000 3.2570221 5.8791197 1.4865529 2.6499971 2.4523011 2.3376703 2.4854837 5.7770480 2.5632395 2.6912505 2.5034800 1.9989967 2.6229081 4.3541959 2.6741943 2.6842028 2.4187393 2.2452333 2.5003639 2.5949879 2.3258089 2.7311486 2.5860289 3.1393554 2.2634974 2.8403220 1.8325243 2.5941226 2.3325341 2.8245432 2.4922048 2.8393949 3.1146109 3.5514430 2.6960256 2.6671313 3.1133445 3.1777953 2.0737198 2.9568580 2.7899766 3.2677735 3.0123261 2.5533383 2.0878012 3.0327717 2.5799077 2.7144702 2.7546900 2.4318272 2.2486458 2.6961526 2.8546365 2.4787146 2.3767046 2.6474727 2.5213306 2.6028250 2.5339288 2.6675307 2.8238517 2.0982809 2.5598729 3.2045845 2.4563797 2.7334392 2.7156019 2.4847362 2.4974273 2.8045919 2.7923180 2.5621652 2.3383391 2.7596419 2.7004511 2.5257584 2.6761271 2.7390191 2.5661804 2.6242927 2.6982887 2.6201532 2.3641419 2.5828525 2.7493848 2.6885312 2.9362673 2.8155254 2.9657692 2.6846224 2.2826269 2.1217290 2.9567566 2.6897959 2.0765603 2.1529479 2.6794866 1.9290913 2.5950474 2.2592270 2.4067209 2.3716863 2.7436584 2.0477587 1.9858876 2.5296219 2.9948312 1.9250249 2.6048525 2.2457694 2.3957425 2.6547891 2.1829904 2.1471413 2.0366710 2.2868418 2.3983818 1.8903823 2.3188373 2.5104221 2.6749505 3.1379221 2.8588892 3.1915428 2.2556754 3.2832743 2.3716984 2.5362632 2.4752127 2.7310934 2.4464004 2.6978512 2.5498032 2.6585040 2.5281504 2.7246739 2.4622031 2.8321271 2.5932144 2.4657082 2.2291288 2.8190325 2.5121391 2.5375811 2.4399964 2.6840226 2.7049549 2.6731006 2.6685191 2.7119006 2.5070480 2.5796211 2.7600348 2.6444217 2.4918532 2.6485635 2.5648901 2.6065289 2.4944872 2.8556908 2.5013351 2.2476618 2.5464170 2.4730151 2.5962530 2.6390381 2.6461200 2.4584050 3.1847387 2.5126533 3.1471744 2.6543512 2.9876125 2.0292175 2.6113259 3.4603560 2.8371006 2.5557891 3.0862109 2.7132984 2.6074546 2.6232128 2.3035026 2.1284466 2.1126747 2.8071424 2.0892619 2.9281122 2.2406333 2.6562313 2.3826827 2.4867374 2.4192533 3.4478739 2.5001056 2.5279252 2.2663230 2.1294663 2.1859454 2.7817214 2.0474134 2.5763004 2.5285036 2.8454991 2.7046680 2.2739276 2.6027460 2.9030413 2.6168698 2.3164768 2.4948201 2.2294217 2.7391717 2.2844121 2.5681524 3.3520506 2.6839169 2.2816000 2.7486582 2.8696867 2.4972574 2.3295454 2.2829348 2.4611093 1.9078533 2.0005118 2.1283920 2.1435339 2.1946227 2.0307239 2.2404451 2.1987636 2.3860097 2.2358480 1.8861160 2.1508616 2.1847070 2.1299896 2.0648208 2.0779898 2.4474811 2.4355010 2.3673213 2.2109519 2.1744975 2.2799791 2.3222858 2.1988610 2.4931696 2.1229296 2.2759039 2.2247838 2.4153421 2.1552352 2.2646543 2.2609190 2.2077977 2.2576461 2.5765667 2.2541598 2.6359285 2.6246118 2.5416006 2.1537206 2.1993727 2.0977160 2.4291003 2.1397084 2.1460258 2.4901886 2.2213635 2.1919414 2.0322992 2.3279508 2.1970438 2.2486414 2.2996302 2.1670601 2.0093487 2.3019401 2.2071990 2.2147448 2.3533506 2.1183561 2.2822500 2.4584347 2.3878437 2.3704813 2.1768431 2.4515689 2.5162233 2.4267063 2.3665344 2.4262907 2.1229571 2.2518083 2.6501216 2.4031714 2.3445042 2.8530760 2.3311028 2.4473739 2.2457750 2.5894375 2.4483307 2.1193733 2.6753517 2.3246558 2.4606454 2.4350094 2.7270267 2.5421148 2.3946906 2.5142307 2.4874110 2.5549711 2.2619679 2.3827266 2.0411385 3.2638645 3.6734298 2.1610015 2.1195002 1.8522358 2.1196003 2.2372347 1.7136502 2.4453162 2.6344317 2.2622734 1.8533462 2.9293310 2.5617803 3.1435659 1.9463954 2.6427420 2.0127374 2.4387791 2.0028695 3.4498650 5.6354509 2.6591809 2.4133392 2.1520106 2.3046333 2.0941315 2.3195624 2.7140065 2.5444129 2.3369281 2.0741947 2.4858595 2.7058312 2.5036716 2.4682814 2.5873010 2.8530163 2.4000333 2.9556882 2.9433701 3.1866965 2.1552364 8.6434957 8.9999990 9.0000000 5.4165750 2.5387011 6.8628820 8.9999981 6.6418768 2.7699839 2.5170247 6.8389851 2.7820843 6.1684442 7.9372002 8.9999989 4.8110731 2.3122642 8.5371287 8.9999984 4.5359942 3.8744015 6.8784189 8.1382619 8.8232653 5.9335177 2.8341614 5.2182232 6.0479451 5.2238632 5.7075349 5.0300396 4.3545558 2.0684065 2.3280708 2.2033055 2.4383718 2.3545676 2.1705751 2.1864807 2.2789263 2.3059578 2.1125268 2.3093037 2.5429623 2.1289480 2.3518363 2.3016730 2.3079466 2.5106576 2.3120490 2.2947850 2.3079380 2.4673994 2.4933568 2.3739825 2.3037604 2.6027781 2.2361271 2.5614070 2.4490367 2.4330578 2.4270608 2.4148235 2.4117445 2.8524476 2.2755040 2.3679009 2.4054992 2.3920883 5.3824694 2.5689594 2.3974366 2.7456751 2.5059926 2.9488983 2.7886197 2.4338582 2.5715867 2.5904583 2.3512207 2.5149882 2.7227501 2.6412411 4.8001102 2.5804616 2.8137432 4.0531137 3.8379904 4.2042535 3.9022040 4.2911872 4.1079320 4.1400134 4.5498162 5.4634339 3.9463290 5.3238317 4.6632546 4.6626090 4.3644363 5.4237565 4.6042132 4.3128188 5.1162696 4.0695689 4.6044273 4.2711025 3.9161550 1.2466436 1.3738074 1.2739593 1.2873065 1.3279610 1.2563546 1.2762608 1.2488980 1.4519382 1.3055757 1.3092989 1.6713068 1.4176658 1.2180514 1.3311206 1.2244195 1.4926532 1.2797031 1.3043304 1.3176552 1.3937040 1.3433621 1.3455308 1.2470925 1.4416063 1.3192438 1.4570548 1.2932046 1.4722277 1.3265406 1.4396853 1.6830513 1.4042206 1.7521884 1.7066003 1.4071295 1.6754600 1.6659647 1.6228027 1.6278504 1.5852375 1.5103917 1.6195515 1.7366571 1.9089234 1.6582396 1.2751409 1.7100638 1.4773706 1.5496813 1.9206687 1.6675109 1.9214110 1.9353811 1.8567988 1.7571637 1.7686376 1.7961365 1.6998709 1.5356295 1.8848052 1.6602850 2.1699912 2.1656596 1.4831148 2.6801014 2.1518789 2.0256222 2.0210367 2.9609343 2.6072972 2.3667276 2.4679843 2.3423249 1.6825843 2.4023735 1.4479358 1.9379052 3.2734463 2.1777172 3.2950607 2.3106943 1.7232228 1.5731177 1.8353224 1.8045273 1.7575708 1.9172110 1.7532616 3.0713473 3.1063374 2.9302924 2.5245779 2.7743979 2.6146877 2.7215755 3.2647237 3.1574604 2.6587088 2.9838729 2.6649032 3.0423574 2.6984794 2.9645389 2.3539304 3.0154921 2.4528852 2.9822686 3.1130271 3.2317458 2.5697729 3.0707091 2.7373056 2.9768034 3.4702074 2.9478726 2.7620273 2.8232101 2.9791955 2.9298268 2.6127868 3.4365730 3.5949770 3.2924144 2.9337944 2.6621804 3.3871073 3.5359867 2.1339394 3.6747349 2.3997690 3.0228468 3.1349007 3.4675310 3.6902899 3.9135006 3.0402299 3.5154823 3.6788765 2.9168991 3.1426671 3.4845121 3.7187360 3.3947636 3.5734348 2.8129908 3.6402009 3.1734382 3.6377450 3.5209227 5.7207919 3.0344065 3.0430641 4.8158437 5.6853233 3.6111274 5.6295890 3.3537929 3.2815142 3.5289050 2.5283161 3.3452058 3.4591845 6.0792471 3.1651204 5.1749223 2.9797870 6.8263639 3.5481254 4.1515538 6.6481215 4.7768558 5.2395693 7.3066762 2.8481383 2.6730242 2.5739510 2.7816932 2.7050991 2.8647183 3.0052477 2.5548334 2.7330519 3.0662458 2.8345780 2.9682324 2.9815805 2.7146039 2.8232031 2.9133576 2.5935704 2.5323066 2.8658922 2.7932553 2.9307995 2.8961936 2.9093067 2.9348394 3.0302589 2.6273979 2.6148814 2.3112943 3.1503802 2.7808252 2.7115621 2.6690398 2.7392877 2.7630900 2.5437561 2.8547914 3.5148756 3.1448864 2.5770725 3.3741213 2.8758265 2.8705971 3.7160880 2.6702059 2.7900719 3.3554043 3.0639020 3.2644488 2.8578398 2.7562845 2.8335622 2.2910519 3.3574019 1.8067732 2.5457004 2.9870552 3.7392097 2.7737502 2.9095523 2.5537486 1.9536451 1.9666952 2.5589580 2.8018479 3.0759702 2.7419348 2.7132035 2.9490636 2.4547566 3.1955968 2.0739121 2.9668634 2.7376248 2.9787743 3.1950770 2.5051993 2.6558266 2.8499577 3.1815956 4.8717929 0.7732285 0.7333362 0.7743323 0.8051132 0.6294420 0.6715016 0.7409321 0.7020852 0.7832497 0.7492129 0.8656667 0.7766137 0.7533693 0.0000000 0.7431862 0.7622008 0.8760828 0.7249559 0.7685195 0.8770858 0.9993853 0.8843955 0.9904509 0.9278805 1.0024452 0.9231081 1.1047728 0.8675609 0.9106616 1.0845937 1.1251955 0.9344973 1.0766844 1.4362807 1.0240375 1.0916374 1.0758117 0.8461605 1.1211385 1.2212874 1.2475654 0.6715617 1.0982223 1.4176991 1.3078216 0.7536750 1.6639748 1.4881650 2.6454012 3.0233862 2.5281317 2.3553713 2.0389738 2.7971060 2.2508276 2.1851240 2.3758427 2.4643524 2.5075264 2.2470474 2.5349906 2.7002038 2.6559102 2.7322349 2.8730494 3.1936871 2.7530579 2.7611661 2.6449640 2.7769712 2.8654637 2.5141308 2.6433832 2.7339166 2.7108273 2.7108690 2.7237012 2.6682014 2.8888654 2.7330827 2.7007941 2.4778001 2.5891361 2.6276677 2.8418822 2.8710836 2.9689124 2.7362075 2.4630510 2.9730585 2.3280452 2.8684996 3.0501360 2.9655370 2.6770287 2.9280396 2.8072031 2.4655632 2.6514024 2.7755179 2.7659571 2.8472149 2.8769991 3.0315328 2.8527502 2.9891350 2.7631974 2.6788882 2.6496189 3.2072082 2.9973847 2.7712039 2.8485413 2.7724012 3.0129300 2.7647970 3.1107598 3.2078070 2.7810851 3.4863654 2.8715531 3.0610892 2.7721601 2.9409992 2.9491727 3.2183601 2.7823774 2.9127947 3.0193262 2.9700187 3.3033439 2.9027808 2.8414897 3.1605485 2.6129663 2.9949338 3.0315597 2.9754588 3.4799297 3.0574203 3.2358423 3.2702059 3.3317555 2.9422214 2.7821711 2.8902237 2.9000361 3.4074693 2.8469655 3.7058536 2.6212589 2.6941924 2.6634340 2.9998814 2.8353801 2.9146532 2.5845451 2.7885051 2.7047499 2.8067925 2.7246708 2.7614893 2.7241108 2.8577491 2.8640805 2.8755652 2.6895402 2.5734050 3.0575947 3.1589778 2.7114469 2.5812517 2.8146251 2.7895473 2.4465409 2.7701085 2.6262983 3.1751194 2.7928569 2.6561150 2.9966229 2.6076596 3.0518963 3.4966872 3.2923398 2.9432194 3.3720862 3.6854565 2.9768893 3.3713353 3.0282766 3.5632141 2.4162583 2.5530268 2.3882450 3.3537451 4.1317201 3.4815604 3.4228716 3.7229156 3.0120170 3.4322386 3.6044879 3.1267543 3.4121204 3.1293270 2.7253321 3.6105081 3.2256811 2.8224364 2.8611107 2.9002506 3.4472968 3.2527259 2.9385209 3.5337763 2.4809502 3.4956410 3.3499907 2.9630607 3.2582633 3.3437290 3.1332706 2.3023137 2.3584201 3.8976950 2.9661023 3.8354129 2.8676286 3.7780632 3.4536973 2.6584516 3.5135148 3.8136506 5.3291704 3.4356835 2.7318989 2.9348223 4.1753060 4.1100013 3.2530253 3.3851681 4.0964661 4.3766826 2.5348945 2.3316039 2.8441778 2.7334931 2.6791112 2.6111129 2.7000533 2.7378878 2.6695186 2.6750459 2.7053366 2.5361369 2.5267487 2.5133221 2.6958599 2.5516356 2.5268710 2.9118448 2.6740333 2.6701141 2.6084801 3.0169746 2.7224617 2.6036247 2.4920868 2.5662275 2.7561410 2.9474040 2.7798070 2.8950919 2.7638368 2.5538289 2.9061151 2.7032081 3.0051821 2.8548579 2.4428050 2.6282999 4.1039534 2.6509630 3.1073122 4.6077889 4.0838397 4.2703135 3.7279422 4.2923784 4.1271076 3.4602444 4.2274799 2.4614640 4.6357895 4.2274949 3.5607906 4.3370313 4.3705790 4.0453794 4.3193605 4.5225941 4.0050602 3.2753093 4.2241922 3.9572969 4.1129043 4.3773798 3.7453592 4.2998468 4.2187029 4.1946087 4.7686590 3.4131362 3.6186758 3.8843127 2.6003055 4.6599093 2.7188270 3.3569963 4.4537639 4.3423937 4.7131156 4.2866078 2.7398646 3.5593919 3.6341136 3.6493704 3.0405733 4.6764459 2.9123988 2.9425231 3.1931766 2.9534829 3.3674560 2.8728409 3.0919725 3.1447931 2.9487852 2.9203655 2.9257906 2.8394487 2.8802783 3.1687064 2.8353699 3.3963714 2.7100822 3.1346323 3.0547367 3.0731280 2.7486594 2.8592105 2.6826388 2.7514034 2.7876646 3.2999242 2.8342545 3.0135873 2.7880306 2.7807568 3.1576598 3.1716580 3.1122172 2.6009995 2.8960740 2.9168479 2.9706601 3.1953447 2.5121550 3.4487568 2.9233154 3.2974041 2.9405134 2.9677370 3.2885884 3.6082391 3.3034684 2.9268147 3.0560210 3.3486280 2.7455854 2.8154034 2.6569006 4.4192206 3.0005572 3.9534065 3.4959396 2.8947821 3.1605031 3.2449902 3.0083583 3.3635452 3.0973506 3.0580784 3.4517815 3.1113453 3.3576318 2.9205847 2.8940943 3.1597995 3.2239328 3.0465301 3.3731697 2.9824910 3.3365716 3.0950275 3.4627057 3.0957346 2.7988075 2.9314383 3.5092105 3.1792893 3.1414367 2.8077282 3.2677817 2.8353711 3.4127856 3.1681571 3.4806346 3.1348555 3.1482633 2.9549777 3.0188302 3.0685542 3.3719833 3.0822652 2.9164099 3.2348424 3.1922457 2.8477582 3.5702335 3.3027627 3.2882565 3.1929626 3.4205008 2.6275128 2.8072181 3.1177989 3.1825439 3.0179315 2.7119283 2.8658877 2.9005211 3.4013053 2.7500527 2.8032362 3.6387236 2.8342987 3.2051189 3.7834691 3.0879298 2.6329665 2.9606266 2.8078336 2.7981669 2.9203900 2.8384354 2.9238883 2.8752405 3.3600464 3.2746351 3.4377622 3.0126038 3.3891202 2.8890727 2.8404619 2.6238577 2.6036308 2.6266051 2.4618348 2.5455487 2.6567301 2.5397878 2.5996174 2.7090491 2.4610595 2.6219917 2.9465421 2.8942008 2.7214437 2.9068885 2.4519149 2.6626800 2.5532798 2.7870585 2.5954146 2.5334928 3.0529458 2.5875561 2.9627618 3.1144626 2.9430442 2.7650087 2.6237364 3.4422870 4.8720290 2.6460836 3.3931976 2.7094678 2.4643745 5.4073272 2.8274497 2.8273540 2.8478958 2.8473099 3.2784425 2.7931278 2.8541720 2.9290110 2.1214908 5.0282529 4.5875527 4.0294359 2.8461287 4.4405047 4.4059095 3.5784767 2.8381542 5.2817974 4.5071431 4.0819578 4.3821632 3.9019636 5.5800825 5.0744021 3.7441531 3.0006683 2.7651269 5.1110307 5.7217937 6.6381672 4.0624245 4.7334948 4.1379663 6.3762080 4.5841860 3.1193483 4.6659392 3.4097965 3.8440944 3.9319162 6.2841874 6.3779612 5.4608810 6.5376991 4.8966507 5.0023860 4.5192047 4.2676376 5.4940048 4.6896602 3.2778392 4.5460902 2.9090083 2.6397884 2.5230261 3.1345047 3.4331904 3.2299247 3.0862323 2.7642815 2.7622004 3.1894367 2.7678175 2.8424236 3.3177346 2.9799360 2.8270518 3.2903034 3.0304676 3.0344956 3.2816375 3.0393541 2.9777655 3.1466126 2.8671391 2.9494161 2.7303699 2.6484272 3.0352951 3.1173244 3.1536154 2.5582112 3.4201217 3.4748933 2.7765670 3.1643289 3.1566803 3.7838738 2.9049797 3.0389730 2.5783222 3.4868878 2.4890864 2.4818498 3.1127860 2.8177541 2.8741883 5.9345574 3.8814279 3.0819196 2.1423709 3.2445661 3.0558325 2.8926240 4.8074620 5.4716376 3.4777637 3.4034316 2.5623514 2.7056939 2.7378341 2.7951149 2.6969431 2.7387203 2.9653068 2.8610954 2.8173951 2.9223974 2.6715653 2.7849536 3.5455361 2.9097113 2.5334128 3.1039850 3.9799407 3.2719648 2.5879910 2.7556826 3.1030080 2.3328713 2.6567765 2.7598337 2.6071146 2.6916071 3.1670157 2.9199989 3.0826263 2.8591756 2.8208442 2.7270628 2.7264468 2.6743077 2.8531733 2.6731680 3.5454889 4.0123413 3.2656861 2.8397186 3.0892991 3.1521269 2.4182819 4.0629067 3.7914029 3.5503718 3.9131536 5.3789200 4.5339154 2.3273722 2.5387574 2.4646551 2.8716482 2.3301305 2.2819801 2.4209434 2.3004158 2.3569825 2.3520463 2.3768534 2.3155793 2.3191294 2.2876039 2.3326881 2.3063517 2.3951810 2.3865897 2.5907906 2.3966450 2.2673744 3.0956171 2.5009895 2.6555143 2.4116091 2.3776668 2.5293279 2.5138452 2.4201721 2.1011988 1.6265718 0.8932551 3.3353800 3.2337238 3.7308180 3.7308180 3.7426241 3.7426241 3.6912338 3.6466594 3.8811017 3.9234638 3.7417810 3.7112219 3.7224531 4.1116914 4.1116914 3.8684250 4.0652224 4.0990012 4.0472425 4.0787545 4.0787545 4.3346366 4.3346366 4.2680327 3.7221880 1.9045787 1.9045787 3.7327354 3.6057712 1.8674822 1.8674822 4.4878433 4.4878433 2.0718127 2.0718127 3.1111277 7.8882588 1.5557787 
BAFFRI007273_KOG1036                                                                                                                                   3.7161149 3.0858786 3.0814965 3.1746968 3.2588311 2.4467785 3.4887029 2.8652553 3.0010064 3.1444519 2.5521219 2.9018820 3.0136308 3.8252360 3.1662841 2.8150894 3.2282762 2.5216330 2.4029796 3.7034916 2.4330047 2.7603138 3.0296606 2.6048323 2.8628514 3.1345286 3.4389282 2.5889619 2.6689192 3.2825819 3.1575387 2.5526206 3.2952364 2.4912848 2.5875844 2.9787669 3.4597811 2.3847607 2.5819857 3.5812836 2.8824526 3.2490571 3.0179382 2.9198282 3.2765581 2.9383256 2.8788830 2.4167317 2.4096654 3.1497427 2.0502991 2.7390981 3.1591691 3.5551630 2.7616157 2.6268778 3.3856943 3.3198139 2.7278888 2.5771677 2.6670785 2.6375836 4.1097547 2.1785473 2.9115318 2.8505460 2.8205105 3.1249337 3.1038929 2.3646465 3.3761283 3.4111799 2.5449901 3.2611392 2.7952333 2.8770170 3.0228016 3.0910439 2.6482340 2.9913053 3.1950970 2.3981128 2.9009929 3.6175562 3.3565610 2.5502989 2.3760636 2.5509100 2.6109644 3.0800116 3.2132601 2.6766071 2.6555632 2.6979537 2.7274389 2.6522893 2.5777676 2.6695211 2.6806833 2.7465309 2.7319407 2.8449767 2.7403149 2.5284905 2.5043101 2.6891394 2.7066033 2.5841076 2.8375721 2.8296475 2.8134473 2.9306320 2.7464544 2.8569358 2.9479404 2.6191603 2.7841647 2.6172823 2.7222089 2.8397181 2.7109357 2.6157115 2.7814878 2.7213877 2.8546742 3.0321649 2.7951244 2.7386115 2.7254841 2.7325639 2.7505775 2.7785764 2.6178199 3.0109561 2.9851694 2.2308694 2.6927853 2.5658926 2.2106324 2.5684400 2.5340310 2.4738719 2.4764565 2.5055587 2.6491861 2.9118674 2.6863102 2.5763755 2.4254953 2.3297404 2.5285651 2.7054302 2.4369352 2.4694762 3.8445087 2.3334095 2.8210932 2.5687840 2.1456392 2.4985778 2.4656500 2.3635868 2.6940232 3.0755997 2.7191401 2.3494200 2.3914283 2.4084392 2.2496187 2.3766776 2.8279039 2.6942355 2.6366289 2.3082479 2.6883962 2.6028240 3.2519359 2.4398365 2.2486172 2.8570737 2.3675282 2.1289446 2.7787490 2.6644937 2.2578064 2.4138514 2.4459205 2.4399320 2.3727914 2.5321039 2.3869910 2.3760573 2.6495860 2.4591757 2.2536449 2.1916511 2.6430046 2.6175975 2.4953462 2.4185665 2.6205028 2.3502762 2.5518082 2.4674382 2.5153679 2.3908732 2.3886066 2.4171004 2.6318575 2.4923922 2.4754212 2.5886681 2.6852902 2.7835691 2.2645747 2.4246299 2.4496170 2.8625381 2.8441979 2.8478079 2.3585097 2.7479484 2.7963483 2.7270683 2.5202549 2.2434470 2.8398685 2.9087320 2.7807524 2.7354265 2.4350885 2.3981613 2.3588174 2.4374552 2.9078894 2.5069031 2.8759443 2.3334365 2.7740195 2.6356576 2.6026955 2.6415478 2.4760992 2.8550541 2.5595241 2.5884541 2.2968545 2.6076947 2.9150743 2.8324004 2.4000697 2.9547409 2.4780703 2.5227417 3.0404652 2.2317420 1.9983740 2.7796150 2.8163792 2.4844539 2.5395231 2.6743523 2.8443701 2.6489839 2.8119876 2.8002726 2.4419474 2.4214860 2.2949822 2.1174782 2.3887385 2.3620630 2.3081448 2.5930794 2.4221439 2.3703279 2.5391954 2.2867984 1.9754903 2.2287078 2.1664184 2.4636224 2.4782872 2.2373190 2.6668290 2.1710575 2.5733640 2.3179715 2.1644171 2.5989074 2.2956982 2.4793013 2.4048123 2.4989652 2.6850544 2.7963774 2.2745105 2.6269966 2.4741232 2.7314662 2.2686791 2.4238280 2.5481703 3.5938381 2.6156391 4.3900288 2.9358988 3.1992986 2.9530115 2.9760024 2.8947819 4.2382999 3.0980641 3.0331361 3.3658477 3.0905897 4.1002140 4.1141204 3.3341766 4.2051850 4.3725217 3.7842779 4.0703455 4.2522570 3.9346983 4.7387366 4.2540351 2.5889477 4.3099677 4.0562444 1.8875724 4.2245226 3.7576157 4.0088065 3.6514952 2.5875635 4.0794915 4.1126599 4.7314613 4.0207847 4.4214522 3.8271079 5.0815597 3.9373794 4.0595612 3.4310627 3.8517814 4.0569763 4.7070825 4.3750994 3.8590489 3.4948059 3.9346445 4.0048805 4.1011840 4.1139937 4.3055206 4.1697658 4.5042348 2.4987534 2.5841656 2.8007101 2.6198260 2.5481606 2.6774566 2.6272675 2.8452493 2.7389059 2.6672218 2.6284119 2.7217665 2.6194110 2.6096018 2.6246225 2.5639257 2.5844112 2.7428342 2.7326166 2.6138726 2.6884681 2.7774284 2.7035440 2.7017928 2.4727587 2.6563689 2.6415732 2.5816547 2.6652970 2.7364124 2.8008772 2.5905876 2.8483468 2.7587052 2.9432978 2.6556662 2.9974445 2.8392831 3.0792248 2.9119831 2.5625968 2.8688399 2.9885245 2.5399108 3.0537175 2.7348918 2.7335744 2.6455690 2.6760387 2.8300780 3.1539526 2.9322735 3.0229312 3.0945111 2.8757443 2.4800428 3.0755901 2.7449570 2.4703452 2.1741666 2.7132857 2.6503112 2.8141555 2.6232695 2.5416020 2.3575320 2.6601428 2.3479862 2.4281504 3.3353847 2.6843496 2.8905064 2.3959527 3.2818196 2.9818079 3.1820756 2.7649220 2.9367769 2.3358872 2.8157456 2.9241151 2.9208594 2.5801942 2.9061085 2.3975757 2.9770909 2.5265956 2.5142467 2.7041153 2.6463913 2.2550994 2.7094383 2.7637494 2.3723786 2.5374743 2.8660131 2.7345349 2.4424260 2.7038962 2.6073193 2.6074128 2.5827644 2.6064840 2.6840666 2.4792323 2.5816215 2.6006274 2.7618202 2.7579886 2.9481143 2.6715845 2.9753161 2.4821452 3.2079143 3.0167233 2.6468884 2.9394686 2.6039736 2.9926919 3.1439657 2.9351552 2.7279003 3.4135401 2.6545058 2.3653679 2.8961224 3.0266917 2.5097064 2.5267761 2.4166093 2.7017656 2.6164951 2.3790331 2.7208222 2.7312409 3.3457912 2.7802653 2.8284318 2.7210693 2.8189652 2.7284168 2.8621651 3.2548261 2.7099084 3.0523273 2.6635883 3.1236823 2.7344517 3.5619477 3.1308969 3.2505962 2.8054733 2.9159864 2.3397047 2.8125690 3.0138927 3.4330356 2.7995376 2.4156211 2.8145210 2.6469644 3.0202580 3.0429018 2.6881999 2.7921241 3.4467914 2.4588124 3.0287649 2.5411619 2.7249071 3.1352567 2.5411619 3.1193212 3.1285365 2.9666695 3.1503889 3.0657195 3.0277979 2.8086207 2.9713408 2.9238073 3.3835312 3.0550992 2.9803244 3.0972260 3.0832519 3.2266309 2.8988658 3.0773443 2.7498909 3.1102902 3.2915846 2.9668499 3.0789592 3.2370546 2.8416129 3.1612477 2.8987869 2.8057572 2.9591988 3.3269693 3.2194398 3.1376230 2.9360012 2.7039389 3.3514409 2.7986981 3.1109181 2.8501386 3.0639315 3.3732078 4.1790994 2.0197495 1.9112863 4.0121965 4.0769613 3.3526463 3.6694254 4.1860309 3.6674390 2.7645056 2.5432975 2.8298551 2.8062926 2.6575357 3.0355022 2.4649095 2.5043892 2.9824166 2.4130535 2.3389888 2.5970858 2.7758188 2.5388132 2.6987761 2.7093125 2.6784338 2.5059708 2.7749983 2.6362112 2.9928688 2.9204901 2.8404988 2.7016291 3.1983924 2.9134223 2.8231616 2.7566006 3.3713681 2.4795729 2.5951729 3.0253290 2.9328341 3.2293116 3.0531663 2.9300061 2.6105911 2.6051621 2.5261787 2.5290127 2.4820739 2.5693210 2.4341077 2.4047209 2.6544593 2.8109298 2.3913844 2.6728940 2.9462566 2.4871605 2.7891518 3.0014605 2.8959409 2.7315448 2.9501471 3.1683280 2.9629763 3.0988050 3.1290284 2.8972637 2.9456980 2.4217377 3.0904471 3.2660204 2.4369396 3.4993763 2.9551247 2.5733407 2.8884931 2.3083223 2.3975389 2.8618910 2.3768421 2.5524930 2.7452386 2.6500214 2.3855497 2.5885936 2.3584168 2.3118663 2.3687791 3.1364605 2.9700712 2.7881120 2.3723953 2.9059656 2.8183381 2.5286793 3.4870218 2.9836453 3.0341364 2.9307668 3.5496347 3.1084773 2.8340304 2.8365541 3.2971436 3.0912904 3.2200148 3.4761907 2.8688403 2.7960440 3.0465471 2.7693007 2.8351497 2.9665130 3.1557637 3.1685725 3.1159282 3.1018824 2.9945523 3.0590289 3.1506242 2.9799016 3.2338932 3.1587107 2.7317853 3.3109955 3.1605117 3.2468699 2.9528081 3.1115105 3.0186414 3.3911793 2.9183777 2.7641051 3.4330620 3.3444854 3.1761095 3.2332604 3.0791301 3.4906457 3.2181309 2.3644225 2.3608189 2.4593174 2.6127601 2.3851266 2.3301379 2.4489500 2.0979153 2.4433729 3.0083160 2.3538286 2.7059437 2.1871558 2.3108334 2.7488023 2.4833584 2.4800702 2.9675938 2.4232980 2.7505429 3.0282064 2.8392832 3.0325548 2.8417772 3.1953375 2.6407247 2.5395403 2.4221021 2.9590500 2.8219892 2.7017271 2.9169341 2.8916194 2.8297800 2.6498927 3.2307220 2.4583206 2.7607851 2.7620729 2.4822801 2.6625688 2.5383251 2.5724135 3.0623214 2.9651249 2.9727917 2.7075866 3.0897022 3.0403385 2.9440324 3.0237000 2.6011963 3.2105628 2.8697184 3.3805607 2.6533157 2.5491649 2.5814867 2.0947972 3.0152799 2.8243770 3.3697073 3.9227588 3.1085544 2.8663375 3.8074359 5.1695241 3.0967455 2.8957518 3.7209654 4.2103943 3.1283892 4.0340783 3.1463357 2.2022246 2.3799610 2.4720291 2.3125873 2.3382222 2.4509669 2.5135504 2.4802393 2.1997232 2.7462408 2.4990950 2.2567849 2.5520636 2.4958264 2.3423259 2.5903296 2.6432150 2.7249906 2.2770489 2.3974885 2.2914823 2.3464480 2.6433548 2.5154390 2.2747576 2.5319351 2.5204258 2.3967045 2.3062477 2.7035014 2.5580557 2.5061952 2.4770622 2.7657623 2.2851135 2.6802688 2.5415760 2.6513858 2.7766560 2.5494930 2.6106985 2.5826092 3.3552598 2.5098222 2.4674521 2.2602641 2.7421356 3.0595849 6.5561045 1.6252020 2.7669531 2.7414581 2.7060504 2.2266618 6.1668318 2.7912435 2.2478638 2.5013839 2.1646994 2.4421021 5.0187653 2.8187069 2.3620498 2.4662497 2.5629728 2.4149769 2.4082030 2.4954325 2.6664940 3.3058612 3.6389296 2.5909901 3.1295581 2.1346980 2.4272003 3.0858466 3.1080402 2.9858643 2.6601991 3.5958558 3.5186990 2.5633682 2.7295486 3.5337170 3.2398684 1.7816119 2.8435874 2.6759830 2.5202615 3.6218381 3.0841765 2.0511948 2.7864598 2.5362785 2.6211304 2.8730195 2.7368807 2.2886286 2.3825229 3.0839142 2.5944567 2.3930721 2.4689640 2.6611051 2.6039914 2.5493194 2.4062580 2.6011244 2.3817462 2.4573852 2.8970207 2.5344729 2.3979120 2.8769086 2.2853838 2.5572755 2.6887421 2.8540381 2.4307931 2.3922521 2.7908691 2.8300962 2.9727209 2.4599495 2.6470498 2.5832617 2.9787741 2.6779000 2.5082453 2.5824133 2.1999236 3.0279992 2.8588308 3.4466204 2.8049928 3.2554153 3.3581631 2.6817155 2.4367856 3.1442879 2.8104231 2.6923023 2.2150710 2.5122519 1.7828656 2.8051102 2.4879590 2.3950314 2.3836785 2.7629340 2.4520139 2.0131756 2.8152374 3.0048831 1.7147928 2.5326056 2.7444371 2.6033080 2.8679012 2.4154131 2.4039493 2.3834823 2.6118264 2.4739751 1.8890396 2.9074587 2.5212781 2.4340893 2.9334030 2.8048150 2.9371316 2.2161757 3.3635423 2.3944927 2.2648654 2.9017952 2.9960252 2.5631313 2.5807160 2.3612251 2.8938464 3.2331785 2.8683093 2.4400457 3.1856412 2.8699391 2.7882926 2.4904758 3.0735028 2.7814942 2.8605183 2.6342124 2.8545217 3.0256349 2.8574086 3.0383456 3.0140610 2.7862648 2.9310129 3.3901919 2.7572178 2.7977604 2.7238436 2.8140765 2.8064096 2.7067900 2.9211180 2.7023056 2.6938465 2.9216332 2.6645740 2.6860476 2.4343111 2.7853926 2.7507333 3.3342329 2.7614866 3.2468408 2.6905024 2.8600733 2.3931084 2.9082635 3.8980670 3.1493189 2.5750091 3.3506966 2.6165081 2.5668573 2.8307005 2.4398590 2.5081223 2.1156063 2.7232056 2.2534158 2.9367064 2.2669072 3.4107367 2.5997977 2.7321881 2.5136216 3.8438493 2.8825229 2.6615510 2.6884129 2.3424943 2.4460539 2.8814181 2.1709782 2.7023164 2.9007579 2.9757126 2.5952559 2.3326384 2.6364471 3.1362004 2.7149708 2.5894478 2.9228055 2.5785622 2.9057037 2.6527879 2.8061848 3.9022373 2.8597052 2.5202747 2.8022889 3.2704102 2.7441948 2.2485215 2.7227531 2.3442623 2.2818349 2.3959600 2.4267783 2.2779275 2.5048186 2.4703652 2.3961451 2.4435440 2.6366961 2.4063876 2.3216910 2.3084095 2.4972344 2.2929341 2.4223803 2.5511810 2.5150681 2.5050854 2.5260744 2.4260300 2.3501296 2.4665056 2.4887026 2.4410616 2.6245313 2.2350768 2.3867383 2.2172627 2.4722004 2.1966613 2.5296010 2.5892915 2.6512018 2.4167120 2.6338270 2.4171189 2.6857483 2.7069021 2.5750013 2.3036844 2.2389511 2.4118573 2.8932611 2.2757177 2.3083207 2.4578020 2.2921910 2.5000792 2.2754856 2.6149343 2.3706645 2.3939002 2.3171793 2.3995393 2.2728619 2.4866854 2.4136020 2.4601410 2.5845931 2.0699525 2.5230020 2.4786573 2.2326139 2.5165892 2.2665585 2.5548112 2.7864031 2.6731768 2.3938749 2.6585955 2.5265424 2.6658800 2.6377159 2.5779815 2.8237313 2.8337721 2.5085343 2.6208797 2.5831003 2.8648501 2.6709311 2.3360184 2.4662210 2.6264648 2.5831273 2.7272946 2.7824375 2.5799834 2.6857076 2.6926562 2.9701643 2.4008570 2.5324895 2.8498297 2.3760541 3.6765161 4.2270862 2.2816131 2.3356541 2.1450779 2.4425473 2.1400483 2.1971335 2.6222856 2.6831148 2.4732090 2.5550053 2.5239628 3.0701035 3.3220739 2.2595647 2.4106891 2.6070489 2.7066224 2.3858157 3.2456841 6.6337902 3.3527621 2.4483153 2.2913569 2.2769174 2.5349331 2.3123441 2.9576324 2.9183371 2.2276957 2.1753378 2.9248341 2.6939059 2.6529133 2.5054743 2.5035523 3.2290898 2.4674162 2.8180908 3.9943423 3.4732968 2.2431185 5.9345095 5.5459183 7.2464087 4.2393862 2.6123681 4.5005807 5.6279305 5.7869546 3.0524284 2.4251543 3.9968110 3.1070335 6.2071908 4.9547574 6.0339248 3.1454844 2.0175170 7.1136388 8.9999990 3.8091815 4.5451654 5.1200610 3.8102578 6.1469253 4.1376062 2.6918396 4.1206084 3.3041720 4.3058144 5.0095512 3.8695046 3.5001405 2.7702022 2.5075940 2.6680510 2.7654078 2.6593290 2.3521919 2.5738566 2.6442075 2.6531308 2.4210548 2.5250466 2.7382947 2.4640471 2.5416842 2.5739848 2.5529329 2.7950680 2.4884193 2.4953226 2.3646830 2.8091508 2.5645881 2.5008384 2.5691189 2.8660469 2.6791359 2.7544229 2.8616829 2.5420898 2.6668867 2.5967122 2.4541282 2.7000636 2.3338355 2.8153869 2.5545133 2.7188419 5.4708813 2.6821097 2.3912853 2.7492496 2.6474919 2.8277545 2.7343284 2.5662832 2.6834413 2.7198007 2.7479496 2.7550718 2.7695199 2.7929144 5.0069754 2.7814010 3.0284154 4.0281980 3.8198271 4.5201537 4.4107326 4.1454728 4.0180320 4.6934600 4.8706499 4.9612310 4.3866948 4.9591484 5.3999360 5.0800373 4.7559097 5.3394787 4.8725016 4.4819716 5.1452488 5.2874740 5.3328123 4.6148684 4.2301682 1.2793288 1.3107144 1.1391557 1.2708991 1.3016074 1.2211030 1.2931489 1.2299606 1.4480418 1.3214033 1.3974728 1.4260403 1.3667145 1.2466469 1.2917134 1.2913690 1.3992605 1.1783946 1.3359887 1.2820771 1.3515950 1.3891145 1.3319883 1.3294041 1.3780425 1.2064429 1.4021564 1.3669261 1.4909803 1.3956173 1.5127975 1.5017468 1.3698261 1.6610266 1.6172558 1.3857200 1.6564191 1.5639414 1.4174455 1.6817795 1.5215739 1.3531693 1.5013584 1.7365219 1.7451172 1.6395207 1.3895469 1.5972936 1.7205849 1.5647757 1.6337215 1.5655319 1.6067895 2.1088355 1.7945326 1.7702477 1.8320794 1.8168571 1.7617106 1.4416183 1.6552351 1.7274156 2.1463893 2.2876592 1.5810198 2.6161210 2.0126163 2.6409202 2.1668268 3.0160792 2.7788521 2.4903505 2.6930982 2.8573724 1.6664600 2.2410140 1.3899166 2.0163100 3.0776440 2.0192538 3.1414459 2.3396689 1.5940085 1.6815131 1.9602056 1.9239266 1.8976346 2.1295387 1.9859687 3.4088533 3.3370019 2.9673935 2.6800222 2.7400732 2.8394439 2.8000887 3.4450575 3.1590641 2.7644807 2.7022052 2.8693303 3.2112892 2.8140088 2.8713303 2.6497767 3.0789805 2.6292408 2.8901272 2.9289005 3.1020995 2.4915413 3.3150418 2.7446825 2.8649081 3.3696016 3.1951071 3.1872447 2.9474807 2.9535849 2.8891103 2.8333847 3.2775289 3.4604880 3.7233321 3.5420898 3.0021311 3.2480635 3.3032136 2.4233760 3.5892203 2.6753649 3.2142760 3.1843880 3.6013881 3.0863904 4.5989859 2.8594036 3.0274662 3.4812909 3.0165902 3.7274860 3.6310203 4.3700345 3.4934724 3.4646516 3.6429154 4.4133637 4.2908084 3.9350667 3.5840481 4.5798726 3.4846108 3.1424130 4.7394292 4.3878299 2.9436503 4.9726537 3.4130549 3.3794690 4.3340102 2.7420822 4.0038944 4.0302493 5.2002000 3.3345983 4.1535569 2.7242691 4.7862886 2.8041907 3.5851604 5.3487598 3.4926094 4.3381356 4.1611134 3.2097999 2.8372091 2.7062017 2.8729284 2.8570664 3.0865032 3.1262020 2.6968527 2.8673837 3.0737446 3.1073918 2.9326188 3.1319432 2.7493579 2.9303875 3.0128585 2.8142298 2.6923271 3.1988560 2.7640041 2.9709027 3.1636935 2.8656621 3.1791534 3.0830662 2.9041810 2.6514778 2.7069078 3.6733882 3.5132887 2.8994965 3.1192345 3.1004468 2.9427763 2.8852411 3.1253474 3.3221366 3.5849342 2.8247290 3.2634820 3.1971257 2.9243409 3.7832825 3.2092090 2.4608029 3.9263254 3.2470819 2.9995740 3.3546055 2.4704768 2.7957159 2.3898912 2.8567388 1.8797798 2.3408287 2.7309505 3.9005001 3.1655529 3.2307874 2.5901866 2.0861548 2.1144554 2.0353267 2.7488491 2.8137477 3.0476604 2.4658458 2.7991669 2.3126394 3.1874049 2.2393734 3.5236799 2.3646781 2.5551479 3.1568993 2.6819649 3.7237551 2.8588252 3.5082343 5.1252692 0.8086089 0.8461133 0.7929172 0.8089529 0.6161989 0.5096539 0.6965757 0.5973877 0.7937804 0.6999550 0.8568762 0.7344300 0.6757133 0.7431862 0.0000000 0.7833854 0.8566876 0.8571741 0.8111190 0.8163616 0.9482237 0.8166542 1.0602284 0.9528041 0.9414140 0.8839777 1.0902198 0.9236031 0.9685917 0.8868607 1.1011219 1.0199126 1.0769296 1.3198421 1.1295185 1.3157684 1.1889668 0.8628196 1.1368681 1.0701157 1.1004802 0.5848405 1.0843666 1.2441914 1.5763591 0.7702793 1.5977809 1.5786753 2.1472881 2.0945186 2.1564643 2.1330777 2.2080987 2.0147593 1.7052359 1.9413579 2.3327678 2.1981998 2.6309935 2.1038041 2.7788874 2.7879233 2.5650121 2.7154594 2.8780112 3.3698862 2.9740783 2.8060980 2.8865417 2.6697179 2.7431121 2.6218804 2.7682553 2.9371018 2.7885347 2.8088508 2.8700495 2.5872574 2.6969015 3.0383111 2.5101811 2.5493232 2.6139340 2.6238956 2.8000678 2.9378522 2.8708671 2.7675209 2.4750113 3.2790536 2.4946605 3.0415282 3.1362101 2.8925294 3.0809843 3.0847926 2.9438534 2.7410751 2.6563881 2.9616198 2.7291069 3.3397575 2.8232523 3.2253925 3.0081322 2.9491902 3.2231994 2.7488307 2.5387174 3.1420381 3.0798299 3.0092838 2.9869047 3.0941983 3.2124734 3.1436853 3.6093301 3.3957451 3.1714986 3.5149900 3.0455859 3.1912302 3.0711719 3.0295188 3.1126076 3.4621553 3.2654179 3.1126822 3.4617861 3.0696795 3.1070257 3.1024452 3.2625525 3.2613696 3.0062160 2.9509062 3.2916651 3.1354537 3.9044416 3.0288944 3.3670648 3.5253426 3.0902712 3.1968376 2.6998379 3.1976028 3.1590725 3.2562462 3.5019231 3.6397424 2.7165039 2.6244067 2.7371049 2.8586989 2.5767992 3.0438412 2.7068601 2.4777643 2.7475436 2.9074331 2.7191340 2.8672204 3.0306810 2.8214399 2.6807447 2.7212035 2.6582565 2.6052357 3.0290920 2.9896389 2.4102359 2.5504975 3.0117069 2.6327034 2.6878094 2.9065711 2.6307837 3.1270372 2.8693993 2.2893558 2.9010235 2.7136616 2.7323218 3.2013784 3.3016266 2.9075391 3.2922472 3.7816100 2.6580840 3.7217670 3.2880216 3.5779983 2.4258225 2.3559241 2.8895846 3.2767908 3.9750390 3.1756392 2.7096256 3.4572736 3.0950643 3.3265074 3.1418561 3.1540312 3.4582827 2.9106881 3.0091355 3.6679360 3.4794603 3.0200151 2.8268484 2.7647209 3.3407044 3.0943911 2.8885897 3.3119120 2.9530193 3.2895679 3.1476926 3.1368755 3.2609778 3.3026874 3.3449986 2.3092408 2.3003535 3.7969130 2.9712782 3.1612639 2.8283444 3.7722126 2.9730734 1.9021576 3.8333044 3.8065057 4.1512934 3.4952700 3.0560280 2.8432176 3.8561931 4.2140946 3.3447416 3.4175157 4.0471716 5.1678977 2.4478498 2.2227376 2.6328722 2.6562957 2.6197504 2.6829322 2.6802086 2.9689592 2.7282936 2.7255422 2.6792115 2.8345205 2.7088396 2.7121699 2.5353042 2.6294635 2.5394870 2.9998906 2.6042500 2.9500064 2.7135429 2.6764850 2.6148084 2.6902475 2.5791291 2.4564299 2.7668690 2.8945376 2.7211051 2.7940244 2.8120566 2.4721636 2.6552009 2.8283753 3.1702387 2.9804911 2.8053578 2.4560591 4.8545541 2.7636370 3.2078947 4.8917837 4.5974866 4.4070632 4.4224933 4.7436712 4.6551301 3.4800320 4.8964969 2.2372155 4.9253405 4.7147056 4.1634530 4.8571500 4.7131933 4.8696736 4.6603705 5.1506630 4.1032437 3.3323876 4.7756589 4.6500966 4.6223850 5.4353312 4.5212063 5.1433117 4.6221218 4.3498634 4.8170948 3.5770805 3.4295244 4.3472853 2.9642222 5.2246462 2.7620960 3.5562988 4.5067954 4.8192414 4.7146563 4.1869513 3.0188416 3.5633088 3.6969178 3.5419716 3.0986213 5.2040712 3.0113124 2.8466942 3.0936840 3.3471353 3.2406406 2.8464612 3.0020698 3.2921361 3.0418961 3.0655550 2.9923457 2.8911846 2.9766023 3.0773417 2.6816236 3.2005470 2.6815873 3.1423393 3.0354387 3.1374754 2.8252294 3.0746534 2.7448932 2.9346571 2.8969014 3.2001157 2.9964350 3.0913183 2.8731248 2.7588039 3.2399210 3.1527977 3.3183764 2.5324935 2.8153345 2.7716002 2.7408911 3.2952892 2.3663215 3.1197357 2.8804020 3.2893620 2.6997478 3.0743104 3.5743837 3.4379863 3.0370592 3.0690163 2.8703079 3.1147042 2.7780126 3.5991444 2.8162909 5.0969381 3.3182366 4.3210697 3.0787115 3.4352675 3.4297398 3.2872648 3.4158155 3.5704039 3.0756463 3.1652465 3.4699260 3.3395154 3.5220952 2.9566829 3.3073952 3.5607823 3.2033096 3.1505703 3.4894105 3.0128582 3.2580719 3.1688210 3.4585185 3.0869098 2.9571804 3.3756819 3.5498237 3.3043240 3.2604220 2.8651795 3.2793031 2.8755091 3.1666360 3.2143844 3.7644370 3.5260633 3.5540239 2.9063341 3.3734327 3.2564761 3.0778438 3.2987523 3.3177752 3.4411477 3.2479988 2.8383459 3.6052951 3.3572139 3.1629811 3.3500595 3.2856553 2.8085426 2.9709554 3.3352732 3.0151137 2.8749380 2.8322898 3.0635851 3.4632970 3.2500965 3.2892563 2.8550867 3.6604034 3.2571358 3.2284081 3.6183927 3.1017440 2.5559457 2.9736500 2.8990678 3.2514730 2.6597922 2.8123175 2.9706277 2.5953999 3.2016287 3.6889472 3.1570335 2.7398702 3.3180325 2.9316216 3.0973059 2.7512053 2.7319895 2.7012188 2.5810109 2.5216563 2.6392403 2.4615881 2.7124028 2.4867915 2.4783643 2.5303571 2.6988324 2.5354234 2.5286450 2.9928460 2.3890069 2.5362640 2.5737734 2.8354697 2.6301147 2.6860730 3.3143560 2.6446005 3.0024132 3.2407987 3.0456035 3.1331365 2.8316100 3.0161792 5.0618754 2.7604027 3.2775550 2.7583940 2.5198461 6.2354705 2.8609677 2.6886223 2.6659947 2.2339209 3.5034098 2.6564025 2.8833081 2.9467909 2.3571096 5.0916655 5.1349525 4.3463116 2.3050164 4.6958353 4.9808832 3.9744126 3.0939771 5.1046501 4.7175917 4.2579223 4.7351435 4.3769680 5.7012601 7.0823378 4.2226540 3.0248374 2.6529211 5.3784579 5.5584626 5.8735658 4.4317704 8.9373072 4.4948628 4.9517680 4.8932716 3.8946299 4.4820294 3.8353959 4.6713753 4.4664324 6.3408698 6.5610613 5.5768183 6.6620182 4.1888595 4.4085514 4.1209280 4.5371110 6.1432839 5.9883843 3.6927278 4.9263327 2.5708108 2.9788928 2.4502834 3.1452731 3.3921800 3.3027739 2.9503351 3.2784447 3.2164893 3.2735735 3.0709429 3.2613918 3.3603873 3.0091170 3.1400749 3.1774582 3.0700224 3.9162885 3.3932438 3.0415033 3.1441007 2.8348117 2.9652972 2.9207029 2.7792488 2.9069324 2.8254567 3.2900788 3.4596130 2.7258654 3.6226041 3.1960150 2.8629099 3.6825872 3.2001974 3.6084314 2.6892910 3.4968531 3.3404897 3.5244239 2.6707868 3.1501344 2.4632981 2.8801276 3.5514339 4.4733922 4.6559492 3.0332494 2.8157444 2.8384070 2.7383106 2.1588389 7.1054724 6.5654178 4.3897828 4.1585349 2.6687484 2.7942686 3.0742267 2.9761444 2.8407115 2.9884415 2.8951133 2.8098427 2.7016895 3.2811244 2.9514272 3.0997373 3.7942622 3.2415856 2.7043872 3.1149595 3.3225097 3.5207128 2.7355782 2.7502386 3.1242292 2.5833363 2.5479601 3.0234356 2.6158275 2.7364052 3.0710593 2.9536010 2.8012957 3.2613798 2.9002858 2.6203795 3.0003192 2.6651551 2.9031315 2.9218031 3.2187773 3.9777701 3.5757456 3.7355047 3.6203016 3.4752529 3.0555273 3.7598113 3.1860901 3.6107327 3.5630493 6.3697417 4.0973479 2.8496232 2.4423828 2.4475492 3.2240138 2.2664520 2.2855036 2.4237420 2.2839956 2.4169787 2.4698964 2.3296276 2.3307221 2.2530544 2.2983954 2.3794134 2.4607480 2.2897954 2.4045152 2.4614882 2.4871788 2.1925305 3.4102383 2.4795296 2.5675952 2.4074629 2.4441841 2.5240216 2.4299731 2.3717158 2.3431788 1.6229358 0.9117330 3.2158571 3.4267011 3.4231215 3.4231215 3.4344226 3.4344226 3.3768226 3.4181752 3.6261946 3.8590017 3.5985750 3.7420260 3.8387920 4.4506133 4.4506133 3.8653870 3.9668627 3.9102000 3.9092664 4.4402325 4.4402325 4.5325603 4.5325603 4.3624264 3.6856004 1.8049064 1.8049064 4.2469487 3.3379672 2.1736920 2.1736920 3.0292365 3.0292365 2.0653331 2.0653331 3.8310844 8.6477674 1.8149008 
ACACAS006828_KOG1036                                                                                                                                   3.2597892 2.9375274 3.3629274 3.0012237 3.1565956 2.3286296 3.7129860 2.2742813 3.1150804 2.8829231 2.2789847 3.1677160 2.8662954 3.9007825 2.9715811 2.6699247 3.1798917 2.7461525 2.8149830 3.1097302 2.4271407 3.0042866 2.8156245 2.5866547 3.0578349 2.7497714 3.3976083 2.3075911 2.9886753 3.3185770 2.9761741 2.5143922 3.4250125 2.7710577 2.7303370 2.4418468 3.5151978 2.3547864 2.5700902 3.2125661 2.8798958 2.9674577 2.9872490 3.0778685 2.8187134 2.5927742 2.8110291 2.1705596 2.3724669 2.9739788 1.5361790 2.8295442 3.1221350 2.9108042 2.6872433 2.9579286 3.2137701 2.8666171 2.7384678 2.5478883 2.9206585 2.1980425 3.9386536 2.2899734 2.9044598 2.2755009 2.3196636 2.8818192 2.9342050 2.5610735 3.1991888 2.7524325 2.7350838 3.1665826 2.9139453 2.6999872 2.8928660 3.1115016 2.8056774 2.8563840 3.0578086 2.2106227 2.4746912 3.8712856 3.0246269 2.8481752 2.6951655 2.9295249 2.4657261 2.7770703 2.6927265 2.7847113 2.6224681 2.3964791 2.7123344 2.5994585 2.5477962 2.6072118 2.5808000 2.7559903 2.8105813 2.9791359 2.6161100 2.7545677 2.4830059 2.5639285 2.4437390 2.6985617 2.8093367 2.6858344 2.7221310 2.7798595 2.6897536 2.9265284 2.7915511 2.7687487 2.9277635 2.4322483 2.5774904 2.7980553 2.5631612 2.6788458 2.8816592 2.8656632 2.8359393 2.7048100 2.3472030 2.7458277 2.5466357 2.5142971 2.4046820 2.6522517 2.6379370 2.9774464 2.7650917 2.1813798 2.4877832 2.4699303 2.3110128 2.5918613 2.5139152 2.3535377 2.3122735 2.3174839 2.3251295 2.6311261 2.8044098 2.4393467 2.1758542 2.3685751 2.2639830 2.5941890 2.4499633 2.2746661 3.7737689 2.2642315 2.6425843 2.2949534 2.2361265 2.3394330 2.3390739 2.1477007 2.6782197 2.8066204 2.4681575 2.1852268 2.1972117 2.4960192 2.3093982 2.4344913 2.4538255 2.5215565 2.3840516 2.3715381 2.4063079 2.4873893 2.8674720 2.3318054 2.3568185 2.9977510 2.1180416 2.0546131 2.3908706 2.3502276 2.1600615 2.2654680 2.3224592 2.3437324 2.2283707 2.4686202 2.3199651 2.0976758 2.4255021 2.2300091 2.2250571 2.3496878 2.3650774 2.1782926 2.2720374 2.3000394 2.2783883 2.2913547 2.3315719 2.2574992 2.0909373 2.2355896 2.0976400 2.5761088 2.2339256 2.5312991 2.4308361 2.4713147 2.4483307 2.4726505 1.9527958 2.3355970 2.5625259 2.9471651 2.9443997 2.9097538 2.4444647 2.3662755 2.6761967 2.9969900 2.0994387 2.3440870 2.7333841 2.9625160 2.8787607 2.6479652 2.3323172 2.3817040 2.5433347 2.5017689 2.9987003 2.5554182 2.9316914 2.2320460 2.7082011 2.7825280 2.3773383 2.6288123 2.5042461 2.5878652 2.8580089 2.6584651 2.1594865 2.4579512 2.8839511 2.8251009 2.6207856 3.1399994 2.7457053 2.4002603 2.7725385 2.5584398 2.0925770 2.7652410 3.0063811 2.4677433 2.6024458 2.7995628 2.9481625 2.7597255 2.7521321 2.8752928 2.3524907 2.3601635 2.4857257 2.0181626 2.1162756 2.4038327 2.1621437 2.4153771 2.3387963 2.3785866 2.4664791 2.3926341 2.2318102 2.1933569 2.0847527 2.3162786 2.6393622 2.1488216 2.5455914 2.3725646 2.6415784 2.2530980 2.1796470 2.2452117 2.0459977 2.1945030 2.3693842 2.6323084 2.8115622 2.5246727 2.4609221 2.5539262 2.4254535 2.6407507 2.4199124 2.4544108 2.6073939 3.7264239 2.5514432 4.6926125 2.6925100 2.7948445 2.9642678 2.9136213 3.0962944 4.3322761 3.1145501 3.0620827 3.4639361 3.4578050 4.0891157 4.4802172 2.6618625 4.3247089 4.6115976 4.3764319 4.4577240 5.1131577 4.0967093 4.3416040 4.4411310 2.0838981 4.9393594 4.2748503 1.8600920 4.3657051 4.0635875 4.4079418 4.0535629 2.8564352 4.0873462 3.9507168 5.5424058 3.7801522 4.6071655 3.4049237 4.9295047 3.8975879 4.4677130 3.6824009 3.8031893 3.9323124 4.7432844 4.5214105 4.3154351 3.8010450 4.2243629 3.3892412 4.6435170 4.5147023 4.3625290 4.4836573 4.5147994 2.4282613 2.4530395 2.5878523 2.4551049 2.5224950 2.5757367 2.4194582 2.6955880 2.4278843 2.4891822 2.4843992 2.6174920 2.2934539 2.5651235 2.5300205 2.8103297 2.5418805 2.7151624 2.6429168 2.4743160 2.5131478 2.8223366 2.6446023 2.8066525 2.4130333 2.6033285 2.5683256 2.6539784 2.6548823 2.6908860 2.5268032 2.3502110 2.6973915 2.7893098 2.6124494 2.5591392 2.4495839 2.7346425 3.0694338 3.0346047 2.5800779 2.8650261 2.7970343 2.4950995 2.9049606 2.7238655 2.8466926 2.6329398 2.5597253 2.9477361 3.2064432 2.9158530 2.8620409 2.9190085 2.7430096 2.2804155 2.8218831 2.4401652 2.6662570 2.1046081 2.2965888 2.6182050 2.7396873 2.5499171 2.3776853 2.4509298 2.3160594 2.2849825 2.5262630 3.3575600 2.8322962 2.7166913 2.7717110 3.3269360 3.2493144 3.0092188 2.6661928 2.6663186 2.4715541 2.6031323 2.7601113 2.7378902 2.4978671 2.7051419 2.4215399 2.9694091 2.6458962 2.3835671 2.5351493 2.6189764 2.2976937 2.6643994 2.5483812 2.5618007 2.4008544 2.6139228 2.7750188 2.2724091 2.7420596 2.5522824 2.5298435 2.6011233 2.5470014 2.5950170 2.7258076 2.6739812 2.5898760 2.4856622 2.5537170 2.6963042 2.5375546 2.6323214 2.2399108 2.7220430 3.1689558 2.1947641 2.8632657 2.5722397 3.0833692 2.9311759 2.9976580 2.6067075 3.2977325 2.5897091 2.5280472 2.6421345 2.9123246 2.6794028 2.3578796 2.5078712 2.6064215 2.7831800 2.7184239 2.5059868 2.9911393 3.2783962 2.8981808 2.6233091 2.7287392 2.6456081 2.6031872 2.8379226 3.3222080 2.7387760 2.9028910 2.6388927 3.1147983 2.6963976 3.4912012 3.0363232 2.9306882 2.3906094 2.9820515 2.7636885 2.7387572 3.0414464 3.0891398 2.4651908 2.7478594 2.4539197 3.0479218 2.7633151 2.7638522 2.7531210 2.7103013 3.3469028 2.5061878 3.0985567 2.5288779 3.0941657 2.9126212 2.5288779 3.2894915 3.3587419 2.8951930 3.0168724 3.0797854 3.1169007 2.8218899 3.0708611 2.9469847 3.1610620 2.9758842 3.0723777 3.2783203 3.1666791 3.1540378 3.2259067 3.0565948 3.0570802 3.1514733 3.7139824 3.1323737 3.4410049 3.0363058 2.8589543 3.2618484 3.2008287 2.8080646 2.7593732 3.2412425 3.2476677 3.3374515 3.0379013 2.6712231 3.4811284 3.0120403 3.1793934 2.9352687 3.4868287 3.6076428 4.2985867 2.3203444 2.5434861 3.2628645 3.6268759 3.6473328 3.7223966 4.4309332 3.2416083 3.2919421 2.8409369 2.9802294 3.0428740 2.7484160 2.9325624 2.6036007 2.6419219 3.0113980 2.6255622 2.7925114 2.6972388 2.9540929 2.4658469 2.8184655 3.1317044 2.6547459 2.4985899 2.9290753 3.0077188 2.7823114 2.8004984 3.1539916 3.1628602 3.3442254 2.6743185 2.9793561 2.8007070 3.0454699 2.7864333 2.7670204 3.3133712 3.1432224 3.1478908 3.0817277 3.5233833 2.8527945 2.7678069 2.7885504 2.8646786 2.8526039 2.6630923 2.6007613 2.6469332 2.8234488 2.6620980 2.5540219 2.5986700 3.0184102 2.2385270 2.9441278 2.8050873 3.1778786 2.9975404 2.8860802 2.9086447 2.8737969 3.0533329 3.0521611 2.7052008 2.9143537 2.7424342 2.8263682 3.2363049 2.4176278 3.3044722 2.7701184 2.5174474 2.8693683 2.2752691 2.5072416 2.5819707 2.4569343 2.4379345 2.7156708 2.6861385 2.4800820 2.5107144 2.2753928 2.4713365 2.5075203 3.0067681 2.8370963 2.7287543 2.5955689 3.0361038 3.1815050 2.8265322 3.3527021 2.9350136 2.9038817 2.6392337 2.9649283 2.8152936 2.8215439 2.8126427 2.9232939 2.7438240 2.8539388 2.9730222 2.6923745 2.6695874 2.7393621 2.5909729 2.6024967 2.6919959 3.0694942 2.9214713 2.8333786 2.6902290 2.8952985 3.0206301 2.7390185 2.9321813 3.3686615 2.7773519 2.8247639 3.0817617 2.8044311 3.1072522 2.9380215 2.6981752 2.8162367 3.2467338 2.9803446 2.6694200 2.7542170 2.9225732 2.7627986 3.1325337 2.7618766 3.4539326 3.6297344 2.3599453 2.3663207 2.6923951 2.5429130 2.4372769 2.0911255 2.3966723 2.2776695 2.2801605 2.8374951 2.4680245 2.8036736 2.2544889 1.9849619 2.4798578 2.3085259 2.7049732 2.8145712 2.4460735 2.7809784 2.5534973 2.4564577 3.3650442 2.7502211 3.2720531 2.5921274 2.6140400 2.5703921 2.3357824 2.4963913 2.6360058 2.5921196 2.4022073 2.6699775 2.3771146 2.9784338 2.5698402 2.5461583 2.5528846 2.3564997 2.3792460 2.3157867 2.7728058 2.9408979 2.7950290 2.8431470 2.6129116 2.5758511 2.9370209 2.8895233 2.9239710 2.6795274 3.0012125 2.4806673 3.3439133 2.2191740 2.5498694 2.6130355 2.1584692 3.1055255 2.5482146 2.8916992 3.2255382 3.6368135 2.9464643 3.4063959 4.4868562 2.2557147 3.1467517 3.4206396 3.2332017 2.8613040 3.9698046 3.1983156 2.2062514 2.6686836 2.4416843 2.3025718 2.5883751 2.5825896 2.6185730 2.5385455 2.2009903 2.5290340 2.5911056 2.1454281 2.6166447 2.5435069 2.2249233 2.6808510 2.6887781 2.8509377 2.3065450 2.3073417 2.2871913 2.7806025 2.5467379 2.6232981 2.4062939 2.4962774 2.8249767 2.5872655 2.5213072 2.9483621 2.3646682 2.6159391 2.5362109 2.7115787 2.4755734 2.6988110 2.6663849 2.8379779 2.4807117 2.6885348 2.6102381 2.4545104 3.4101536 2.6307655 2.5974653 2.3595355 2.7483048 2.9182263 5.8214813 1.8247318 2.0943290 2.7243035 2.7521741 2.3971056 5.8292718 2.6773283 2.6963052 2.6168755 2.4723552 2.4125047 4.6102802 2.8039870 2.8622356 2.6627264 2.2370278 2.6851599 2.5294070 2.5804833 2.7415244 3.4611196 3.4566120 2.8564284 2.8022973 2.2109083 2.6687278 2.8050634 3.1034215 3.1807934 2.6118416 3.3442242 3.5005942 2.7842161 2.5624415 3.1494080 3.2463058 1.9971914 3.0631897 2.6543455 2.4138564 3.6848512 3.1800031 2.5701244 3.4735327 2.4391523 2.4224178 2.5496052 2.2753463 2.2909823 2.8048671 2.5281584 2.5429453 2.3365581 2.5551891 2.5976039 2.5581020 2.5880652 2.3681857 2.7085840 2.3212260 2.4029262 3.0016276 2.5438822 2.4041136 2.8179769 2.1922327 2.5185143 2.7492512 2.5068908 2.4790496 2.3355042 2.7807844 2.7469949 2.5105144 2.5482682 2.5140810 2.7538779 2.8329990 2.7922334 2.4568127 2.3293620 2.3596236 2.6495196 2.3145236 3.2194650 2.4856689 2.9120006 2.9901642 2.2154221 2.2927070 3.3223039 2.5789521 2.1931540 2.3001057 2.6665434 2.1407114 2.3944658 2.1207141 2.4320358 2.4633043 2.8552507 2.3708278 1.9802731 2.2874880 2.9253190 1.9073757 2.4885554 2.6247553 2.4656827 2.4534752 2.3783781 2.1516553 2.3632711 2.3336293 2.6896953 2.1933037 2.8191709 2.3202892 2.6890154 2.8293294 2.7340498 2.8665098 2.2509889 3.2198099 2.5166921 2.7280656 2.6409758 2.7541916 2.4961630 2.9130388 2.7342401 2.9374914 3.0898162 2.8902871 2.5654637 3.1723585 2.8790913 2.6483834 2.5507519 2.9091250 2.7836161 2.8556165 2.7012115 2.6938981 2.7398975 2.7551517 2.8016850 2.8955483 2.7049096 2.7884624 3.1096141 2.9694916 2.6710302 2.7047222 2.9429738 2.6856778 2.7859074 2.9866843 2.8155840 2.5220475 2.6131122 2.7011731 2.6886050 2.6595354 2.8044459 2.6067034 3.0711829 2.6651601 3.2289092 2.9582109 2.9542701 2.4932417 2.6921672 3.4757921 2.9956603 2.4149363 3.2189249 2.4399526 2.3215120 2.8352531 2.2794550 2.5115310 2.0835251 2.6942650 2.3895532 2.7656433 2.5087642 3.5730952 2.4535542 2.3045574 2.5518976 3.7976200 2.6985645 2.5667181 2.2796904 2.4944806 2.5653893 2.7072498 2.2018225 2.5086404 2.9261081 3.2642712 2.5607787 2.3755370 2.4034964 3.2641122 2.4851126 2.6436265 2.7394966 2.3214987 2.7603095 2.7344665 2.7447517 3.5946718 2.6502355 2.6297484 2.4574899 3.0361163 2.7074567 2.3169897 2.3249770 2.3957112 2.0246597 2.0886726 2.2587168 2.4479502 2.3623189 2.2389943 2.4098720 2.1205396 2.4441899 2.2947162 2.1373486 2.3682622 2.5354914 2.2672913 2.4198977 2.2149752 2.1778237 2.5929349 2.4595105 2.4219256 2.3148945 2.2975679 2.5704513 2.1915044 2.3968501 2.1743748 2.3394303 2.4471677 2.3909348 2.3082755 2.5469453 2.3926191 2.3172944 2.3586646 2.4199652 2.2394160 2.7121518 2.5319162 2.6284030 2.2478241 2.3980439 2.3023122 2.6280460 2.4585954 2.3462733 2.6450797 2.2344322 2.3690301 2.3077528 2.4699966 2.4028438 2.5112677 2.5481024 2.2396921 1.9285597 2.4557866 2.2755562 2.2846512 2.8403358 2.0685374 2.4324382 2.5163645 2.5173113 2.7622230 2.2403150 2.4316095 2.6299044 2.7848675 2.5006959 2.5096102 2.3700638 2.5079972 2.5851507 2.4164687 3.0232473 2.6365084 2.2893720 2.6963177 2.4386905 2.6141702 2.8145036 2.3497863 2.8630664 2.8035158 2.8045615 2.6448103 3.4279494 2.8357780 2.6935247 2.4593830 2.7274557 2.8708955 2.8848011 2.7700001 2.2505290 3.2282965 3.6297697 2.2092121 2.2357812 2.1647270 2.3808208 2.2071581 2.2251412 2.5095580 2.3955656 2.3032477 2.6198028 2.7357812 2.8214915 3.3159326 2.4158821 2.2490314 2.3387207 2.6153703 2.3362287 3.8095471 4.7768239 2.9780354 2.5860334 2.7934943 2.3304469 2.5070359 2.6186557 3.0252136 2.9657368 2.5944152 2.1386224 2.9213184 2.6430835 2.7499419 2.4796752 2.5352395 3.3074288 2.2281460 2.4809085 2.6640790 3.7702465 2.3942353 6.1209514 8.4754944 6.7423075 4.5216679 2.1260156 5.3296671 8.6530499 5.6401987 2.9669529 2.9212369 4.3705912 3.3351400 5.5012188 6.2566672 5.0564136 3.9260214 2.1421379 8.9005259 8.9999982 5.1342595 5.3585379 4.5734462 5.0772445 7.6996741 5.1438696 2.5983751 4.5833194 4.0146308 4.2682270 5.3045441 4.2554014 4.4530998 2.5609655 2.3098488 2.5176616 2.6664308 2.4332133 2.2378303 2.5322263 2.5614785 2.6342693 2.4863050 2.5983965 2.7086652 2.6273567 2.7257612 2.5635093 2.3131714 2.4650527 2.6746785 2.7054541 2.3766788 2.6868095 2.4474957 2.7278560 2.4399964 2.7836423 2.6495850 2.6756319 2.5991721 2.5554806 2.5002763 2.6482853 2.4750877 2.6505679 2.5636324 2.8191174 2.4889752 2.6494070 5.8766442 2.5606302 2.4784317 2.9022560 2.4909002 2.9212897 2.8970730 2.4145693 2.5480302 2.7971209 2.4157982 2.5419273 2.4878278 2.6283354 5.3288661 2.9720684 2.9780470 4.2615927 4.1365533 5.0328723 4.7194584 4.7135435 4.3629561 4.5155846 4.7505437 5.2417501 4.1193372 5.7543756 5.5253765 5.9262584 4.5961164 6.4582752 5.2640934 4.7960469 5.1406423 4.7646993 4.9060315 4.6305111 4.9174372 1.3498635 1.4018337 1.2999760 1.2364221 1.2558056 1.2150929 1.3717980 1.3158903 1.2969945 1.3813624 1.3910182 1.5622755 1.3044194 1.2300334 1.2985874 1.2151201 1.4430903 1.2382972 1.3552515 1.2149354 1.3545295 1.4514921 1.3250555 1.3539327 1.3033481 1.3191270 1.4552818 1.3674424 1.3641830 1.3740727 1.6215142 1.5526684 1.2984788 1.8252934 1.7481625 1.3597995 1.6772191 1.7443607 1.5324412 1.6778539 1.6367871 1.3283306 1.5669786 1.5460377 1.8034326 1.8045419 1.3858237 1.7182878 1.4902594 1.4020723 1.6466062 1.5861243 1.6239726 1.9237464 1.9902223 1.6733651 1.8256395 1.8386504 1.6515712 1.4732428 1.6546220 1.6140629 2.0139307 2.3042768 1.5490438 2.7844485 1.8482319 2.4777369 2.2415145 3.1998645 2.4938332 2.5598687 2.4598334 2.7688689 2.1130630 2.1425860 1.3292261 2.1440542 2.9997353 2.1287829 2.9264027 2.5027752 1.8556119 1.6903919 1.7461944 1.9611126 1.6940363 2.1149556 1.8606897 3.3538837 3.0634814 2.8472862 2.7808223 2.5921682 2.8607131 2.7262459 3.2240675 3.0276523 2.7426554 2.9506831 2.5412259 2.9706278 2.6557702 2.9256856 2.8019560 3.3152846 2.7945721 2.9527515 3.0863509 3.3274094 2.9809190 3.4349927 2.6534942 3.2895537 3.0952327 3.2491981 2.9587316 3.0449583 3.0660190 3.1074928 2.9536837 3.4386036 3.4424648 3.1555292 3.0179181 3.1342802 3.5118367 3.2799929 2.2519470 3.3689342 2.2962857 3.3119765 2.9315673 3.4120982 3.4185477 3.6550773 2.6571304 3.5156898 3.4485597 3.0558830 3.5810863 3.3374487 3.5874050 3.2806506 3.5127214 2.9697943 3.6190470 4.0307785 4.0208349 3.1254833 5.8335847 3.4042433 2.7257283 4.0707215 5.7114206 3.0079469 5.5589724 2.8195131 3.1032474 4.0415631 2.9142289 3.2961686 3.4793516 7.0386603 2.8095808 6.6653297 2.6206719 6.8580038 2.5174605 3.8238555 7.4987278 5.3084388 5.2398246 6.2601017 2.9458083 2.6105452 2.7820693 2.7818725 2.6702689 2.9521755 3.0483843 2.7715085 2.7881808 3.1458444 2.9362796 2.9971436 2.9931948 2.9247566 2.9689078 2.9757747 2.6467912 2.7092269 3.2151981 2.6404683 3.0183075 2.9019585 2.9441027 2.6774146 3.5376974 2.8768154 2.7218727 2.4015796 3.3228412 2.9682220 2.8826366 2.7862414 2.4731024 3.0289122 2.9392870 2.9287448 3.4925039 3.2422646 2.6782192 3.1133653 2.5503224 2.8696475 3.6140516 3.0494705 2.3997030 3.2131683 3.3075289 2.8038920 2.9551582 2.3912173 2.9968771 2.3426954 2.6833722 1.9928022 2.1697637 2.3598875 3.2199899 2.7955532 3.2288114 2.7550711 2.1005241 3.1178029 2.8488853 3.0883294 2.9317597 2.6284424 2.6177819 3.1994111 2.9140537 3.0438274 2.4946176 3.3529430 2.6398483 2.7431665 3.3533871 2.3925430 2.9729230 2.1415956 3.5213699 3.9850668 0.7390526 0.7014347 0.7608762 0.7595944 0.5929250 0.6621387 0.6281407 0.6578989 0.7342145 0.7886031 0.8464096 0.6738130 0.7108749 0.7622008 0.7833854 0.0000000 0.9079655 0.7965433 0.8082858 0.7587473 0.8691626 0.7625915 1.0066509 0.8794314 0.9260009 0.7884340 1.1018203 0.8987079 0.9721393 1.0630204 0.9888322 1.0654286 1.1489269 1.3685027 1.1837401 1.0984093 1.0533576 0.7726428 1.1330336 1.1201948 1.2796755 0.6406227 1.2215195 1.4632936 1.3635186 0.7419335 1.7246984 1.5404913 2.0168320 2.6186863 2.2666484 2.0266562 1.6165553 2.5810018 2.1032788 2.3317822 2.1183876 2.2534929 2.5246202 2.1989995 2.7205359 2.8968996 2.6194129 2.8201086 2.6450684 3.1883066 2.9643290 2.7104172 2.5452311 2.8012880 2.7144034 2.4899129 2.7094475 2.6824059 2.4839206 2.4634839 2.6718725 2.3904748 2.7281167 2.6744362 2.5011408 2.6481908 2.5110793 2.5359180 2.6009133 2.7165718 2.7176926 2.7366305 2.3481981 2.9623199 2.6514029 2.6613687 3.0186702 2.8310013 2.8745794 2.9580712 2.7329575 2.6282580 2.7807562 2.9256131 2.6936860 2.8630363 2.8240049 3.0074298 2.8033172 2.7324416 3.1642277 2.7423446 2.4529706 2.7487720 2.8116632 3.0421795 2.8455150 2.9133374 2.9856618 2.8126841 3.3031909 3.0003869 2.9520583 3.7609782 2.8781473 3.0454172 2.8767694 3.1119351 2.9692153 3.3258699 2.8144050 2.8550937 3.2283802 3.0573692 3.2840627 2.9189533 2.8760517 3.0942533 2.7410066 2.9535079 2.8648101 2.7867841 3.2745575 2.9441781 3.2289830 3.1811312 3.4089209 3.3478544 2.6150952 3.0383394 2.7549518 2.8111648 2.9779435 3.3989512 3.0081172 2.7624675 3.1435668 3.1915042 2.8775915 3.0004099 2.8160389 2.7809909 2.9295768 2.9956365 3.2679106 2.9485030 3.2869640 3.2280315 3.1932263 3.2285355 2.9922188 2.7298129 3.3409807 3.1009194 3.0610362 2.7833882 3.0487056 2.7984142 2.8659940 3.2507073 2.8807751 3.2021026 3.3604713 2.5105410 3.3930005 2.7110971 3.3712880 3.8250358 3.8636469 3.2373906 3.6412014 3.8698633 3.8360958 3.5402240 3.1308908 4.5228400 2.3920778 2.9282739 2.8905866 3.5158168 4.2375129 4.1190732 3.3587079 4.0743275 3.4349776 3.0603490 3.3890135 3.0580286 3.9473745 3.2638025 2.9812311 3.4544470 3.8496034 3.0594209 3.0745743 3.0152089 3.4748695 3.3897967 2.9839258 3.7081658 2.3915935 3.6887283 3.7330113 3.0642926 3.2327686 3.2714331 4.0428392 2.6134643 1.9774695 3.7086400 3.1044087 3.6163560 3.0684651 3.9482666 3.7499077 2.5822564 4.0168962 4.0162710 5.0553939 3.3858493 3.1134863 2.7615961 3.8675801 3.9731283 2.4575727 3.3589353 3.5482781 4.3379897 2.7820186 2.4632736 3.1366457 2.8810684 2.8576243 2.7928188 2.9421787 2.8229931 2.8304689 2.7882016 2.9739742 2.8588235 2.6647579 2.7223423 2.6098725 2.5457038 2.7824522 3.1719594 2.8662319 2.8099623 2.7823731 3.2266918 2.8287167 2.8168278 2.5874419 2.5790762 3.0338427 3.1605341 2.8064894 2.9846755 2.8500497 2.8016271 2.9723623 3.0972987 3.1206041 3.2420802 3.0116113 2.9663262 5.1396881 3.0292389 3.3713824 5.5606100 4.8631999 5.0963761 4.6645243 5.0699166 5.2507027 3.2966227 5.3459132 2.6054371 5.4132106 4.9417789 4.4326825 5.0182582 5.4101235 4.9475548 5.0622521 5.5565371 4.2755040 3.4553761 5.3627456 5.0985622 5.0938568 5.8265760 4.9762621 5.5252512 5.1742609 4.8763641 4.9000656 3.5176970 3.2107806 4.8539002 3.0324061 5.2346317 3.3874864 3.7640133 5.4487794 5.5486927 5.3775999 4.4510895 3.1668846 3.7691783 4.1731246 3.8526790 3.3458980 5.3870682 2.9530214 2.9654367 3.1690377 3.0861779 3.3004401 3.1511422 3.0887064 3.0368097 3.1163793 3.1556735 2.8607848 3.1435784 2.8994973 3.1346474 3.1439367 3.1521700 2.8904144 3.0199875 3.3020993 3.1280874 2.7875386 2.9922847 2.9217931 3.1409496 2.7329051 3.3429651 2.8178675 3.0302584 2.7928479 2.8062181 3.1707336 3.2539508 3.0661072 2.6860756 3.0231597 2.8635517 2.5417000 3.5057936 2.5342769 3.4852563 2.9670729 3.5039252 2.9631887 3.0801338 3.5751397 3.5540325 2.9144125 3.0833475 2.8320394 3.4600140 3.2033306 3.5035915 3.0959881 4.5546547 3.0863346 4.0024848 2.7036559 2.6882708 2.6639734 2.6977227 2.6728497 3.2254962 2.6930774 2.9622636 3.0697320 2.7011437 3.2223071 2.8031047 2.8400126 3.0826521 3.0284732 2.8890827 3.1771035 2.6623999 2.8573812 2.7858092 2.9013333 2.6720865 2.4141792 2.5689269 2.9393674 2.7434405 2.6441540 2.6555383 3.0921288 2.5995664 3.1758725 2.9810506 3.0645575 3.0678232 2.9882245 2.6423145 2.7791717 2.8005538 3.0468199 2.9890592 2.7363563 3.3277220 2.9191383 2.6518121 3.0605553 3.1833722 2.7626865 2.9675298 2.8794320 2.2711412 2.4070391 3.1085607 2.7801693 2.7500367 2.3418865 2.6129383 2.7118525 3.2459332 2.9187216 2.4644904 3.6242569 2.6455577 2.7221601 3.3505713 2.4732364 2.2618375 2.8569684 2.6699220 2.4317012 2.5064565 2.4796839 2.7882407 2.6898434 2.7210870 2.9646215 3.0582443 2.9498421 2.7268800 2.4581579 2.9266705 2.5666087 2.6394107 2.5932122 2.5403432 2.4655179 2.4456383 2.6213745 2.6026837 2.6488521 2.5017625 2.3855763 2.5928480 2.7990570 2.5671917 2.7493576 2.3852356 2.6627798 2.5086114 2.7810706 2.5940430 2.4346869 2.8276067 2.6563127 2.6502059 3.0927605 2.7741770 2.8809282 2.7011850 3.0282017 5.0483382 2.5194792 3.3169382 2.8208766 2.6262619 5.5592773 2.5629628 2.7457298 2.3839002 2.3439084 3.3358456 2.1204157 3.1178160 2.5042122 2.2693243 4.6664167 4.9406022 5.5034669 2.0085010 5.2904944 4.9680074 4.2408480 3.0699863 5.6812428 4.9725639 4.8938811 4.3590392 5.0407433 5.5748279 6.4994640 4.2654016 3.1840745 2.7047033 4.9558233 6.1041597 5.9929815 4.5979010 5.4060569 4.8220836 5.3156698 4.2173611 3.5251131 5.1603369 3.1401409 4.7206879 3.9962990 6.6691597 5.7064338 4.9024083 6.0322223 3.9263588 4.1690498 4.7093746 4.4508515 6.4157756 5.8526193 3.4905113 4.5501352 2.5906822 2.9973550 2.5342036 2.9691305 3.1645299 3.0437162 2.7940140 2.8798336 2.6794874 3.0464861 2.8068069 2.9862003 3.0845993 2.8880342 2.6414326 3.1364502 3.0682344 3.2646063 2.8778074 2.7468486 2.7680066 2.9485770 2.6284060 2.8996312 2.8392574 3.0539202 3.0009094 2.6812447 3.1276469 2.8032179 3.2392638 3.0472645 2.8023990 3.1746685 2.8444125 3.5775924 3.0785949 3.3294331 2.7674809 3.1052727 3.1681426 2.5467585 2.5825530 3.1848640 3.5313278 4.7734317 5.1028070 3.4206872 2.6211211 3.0927806 2.9128286 3.1489617 4.5314520 4.7105839 4.7669803 4.1061151 2.4001529 2.5452395 2.5927413 2.5915668 2.7251929 2.6614734 2.5821868 2.8016773 2.4639610 3.1421271 2.8959229 2.7996881 3.2816879 2.9625562 2.4894707 3.2029930 2.8307307 3.2342238 2.3506787 2.5001545 2.8011860 2.4913832 2.6145824 2.8285090 2.5704686 2.4908426 2.9176270 2.7641191 2.9642506 2.7562863 2.8522423 2.6752014 2.6626363 2.7179518 2.6863929 2.5903021 3.3098842 4.6307418 2.8581631 3.1031541 2.9277723 3.0141438 2.8293066 3.6474936 3.4689724 3.5817801 3.6804334 4.6064471 4.1547767 3.2082848 2.5292217 2.3824386 3.1258500 2.3394566 2.2596534 2.3448338 2.3093855 2.2742226 2.3426095 2.2824596 2.2881482 2.3833262 2.3165880 2.4184132 2.4221548 2.3654618 2.3156456 2.4876022 2.3389837 2.2211994 3.1901710 2.4940160 2.6140426 2.3864937 2.3887034 2.5705028 2.5276372 2.3190799 2.2753093 2.0906924 0.8113462 3.2216510 3.5606221 4.2207212 4.2207212 4.2545148 4.2545148 4.1911149 4.2285380 4.4575633 4.5450795 4.4334298 4.3128862 4.8112420 4.6858010 4.6858010 4.9360215 4.5329179 4.8211993 4.7095740 4.5920811 4.5920811 4.7443605 4.7443605 5.0468631 4.4120365 2.1305086 2.1305086 5.0674358 4.0807649 1.7294293 1.7294293 3.4395835 3.4395835 1.8252227 1.8252227 4.1713330 9.0000000 1.6652195 
CHLREI005205_KOG1036                                                                                                                                   3.3296796 2.9668943 3.2424024 2.8858199 3.0460588 2.4374575 3.1318792 2.8290809 3.0740439 3.2945170 2.5574983 2.7743265 2.9229767 3.8020575 2.6479185 3.0517170 2.9263590 2.8193426 2.5749824 3.3807813 2.8562682 2.9343610 2.8236372 2.6691704 2.8571006 3.1864722 3.3272888 2.4760485 2.5393756 3.1625745 2.9452878 2.6683155 3.3554733 2.8359722 2.6429990 2.9004148 3.2730192 2.4008465 2.6249230 3.6878840 3.0101001 2.9911965 3.1038428 3.0120401 3.2765883 2.8112146 2.6407903 2.1781398 2.3876360 2.6043410 2.2965560 2.6229303 3.1457469 3.6501817 2.6805199 2.6495518 3.0653013 2.9873322 2.7795840 2.7901661 2.6013819 2.2838240 3.5354332 2.4930294 2.6885853 2.8221305 2.8127685 3.1870605 2.9313257 2.3672135 2.7243024 3.0693197 2.7937777 3.1336314 2.7517363 2.8588900 2.8313737 3.2315150 2.7390298 2.7889004 3.2732112 2.3962596 2.5552777 3.7442365 3.0029060 3.1554432 2.5068648 2.7486774 2.8346026 3.1264802 3.0171602 3.1267230 2.7920978 2.6746040 3.0116215 2.8257587 2.6437260 2.8540210 2.9222732 2.7874319 3.2964505 2.9913678 2.9066821 2.8382443 2.8736594 2.7611903 2.6754492 2.5788776 3.0722247 3.1052979 2.7892285 3.1768120 3.1360654 3.1623113 2.8566960 2.7425917 2.9599829 2.5690427 2.8369878 3.0466553 2.8696834 2.7554024 3.0008103 2.9337445 3.1233468 2.9878062 2.8069106 2.7559074 2.6756953 2.8341334 2.8182586 2.5298646 2.6949095 3.1021084 3.1670401 2.3488263 2.4198324 2.5256425 2.3910336 2.6182943 2.5884268 2.3268826 2.6152708 2.3366543 2.4650688 2.9123392 2.3540382 2.4488283 2.1780513 2.2061229 2.5981382 2.5453327 2.6516228 2.6343210 3.3855628 2.4152475 2.5904826 2.5647161 2.3249279 2.6962675 2.5581863 2.3114882 2.8095087 2.7622508 2.6112764 2.5118753 2.5495713 2.6592118 2.2866818 2.3921526 2.7132486 2.4741265 2.4269160 2.4133397 2.5784528 2.4282269 3.1046835 2.4219812 2.2348726 2.9515901 2.4072238 2.3206707 2.4839028 2.4990177 2.4649053 2.6958030 2.5346476 2.6079876 2.3834400 2.7359149 2.3673607 2.4362017 2.6091740 2.6795483 2.4927737 2.5010629 2.3978122 2.5841141 2.5890813 2.4958393 2.5807825 2.4450581 2.5748968 2.4483460 2.4241716 2.4566413 2.6322015 2.5529755 2.8738997 2.5052514 2.8032178 2.6786119 2.8672909 2.8860686 2.4029198 2.6834448 2.5375169 3.1290981 2.9509267 3.0631105 2.3990437 2.9507835 2.9266446 2.9408430 2.7524023 2.7083273 3.1437707 2.9880405 2.7729156 2.4020716 2.4235300 2.7254489 3.1012479 2.8391788 3.0033999 2.8196307 3.0586595 2.7569693 2.8581767 2.8103937 2.6858220 2.5853187 2.5486826 3.0076403 3.1308586 2.7150459 2.6131510 2.8261106 3.1851069 3.2272297 2.7750438 3.2250120 2.9790705 2.7855073 3.0953662 2.7605198 2.3637416 3.0586591 3.0789091 2.6557475 2.4979435 3.0909120 2.8464954 2.7875721 2.9987021 2.7915570 2.2525392 2.2358774 2.4238999 2.1449439 2.2086334 2.2969562 2.3134506 2.4877919 2.4703267 2.5107655 2.6537263 2.1537702 2.2356203 2.2611079 2.2631850 2.5062518 2.5243058 2.2722247 2.6925609 2.4934199 2.7606460 2.3241822 2.3870791 2.3176626 2.1802563 2.2687651 2.0849738 2.6642471 2.8382880 2.7255544 2.2934178 2.6530063 2.2857432 2.8684959 2.5216257 2.4065728 2.7211479 3.5467784 2.8613718 4.2277710 2.8221703 3.2856971 2.6822218 2.9741920 2.7715766 4.2183142 3.2089740 3.2717464 3.1543460 3.0745005 4.5533062 4.1663610 2.9184326 4.4915484 4.6931906 4.3111305 4.6255270 4.9151245 4.5407382 5.1746178 4.3240736 2.8134079 4.1650832 4.1287250 1.8409196 4.4301674 3.7323657 4.3041942 4.1840972 2.7171765 3.8770575 4.0940559 5.4515062 4.0519906 4.9068102 4.1543115 5.4256647 4.0756879 4.1120497 3.6791598 3.9216557 4.2734847 4.7987420 4.4207304 3.6840247 3.6034416 4.4899047 3.8241303 4.5918649 4.3319937 3.9706794 4.1576608 4.9724994 2.4988240 2.7586539 2.6800501 2.6246361 2.6980138 2.6687646 2.5050861 2.7061470 2.7084438 2.4810469 2.5199417 2.5511667 2.7120609 2.6482865 2.6917549 2.7173977 2.6189212 2.7413603 2.8133013 2.5387625 2.4852248 2.9045351 2.7532486 2.7764648 2.5166444 2.5262667 2.7478062 2.5754317 2.5518651 2.7766955 2.3313597 2.5156336 2.6987151 2.7103421 2.6152625 2.5523375 2.8003070 2.8805745 3.0006004 2.6390114 2.4156721 2.6504470 2.7950225 2.3810474 2.9392192 2.6347318 2.8164351 2.4525725 2.5904651 2.9682082 3.0182399 2.6525810 2.8962861 3.4410983 2.7175022 2.5559581 2.7355968 2.7982242 2.7516265 2.3177368 2.5494688 2.7625512 3.0944078 2.8679973 2.4996973 2.6270030 2.1929670 2.4670869 2.3927290 3.1973430 2.3554965 2.8145317 2.5507557 3.0513249 3.0741109 3.2481506 2.7683389 2.7349627 2.4248641 2.6290651 2.7427164 2.7216407 2.3825217 2.7130381 2.3192230 2.8163930 2.4394789 2.2412329 2.8253094 2.3407932 2.2213893 2.5973608 2.5398954 2.5941509 2.2976379 2.9195688 2.5491352 2.2672624 2.5774283 2.3864298 2.5702350 2.5893377 2.4944176 2.7608315 2.5787380 2.4113409 2.5890583 2.4526064 2.5873358 2.9446197 2.8076007 2.4743545 2.1517023 2.6943215 2.7016350 2.4328253 2.4803075 2.6728158 3.2834917 3.0978132 2.8797133 2.6568735 3.2725342 2.8504894 2.5628163 2.7433316 2.7847987 2.8727740 2.5816518 2.6749630 2.7233355 2.3737257 2.6982865 2.4069279 2.6906564 3.3751271 2.6536085 2.5896712 2.6671706 2.7417985 3.0451645 2.8131359 3.3928449 2.6751263 3.0282023 2.6486917 2.7458971 2.5547138 2.8159190 2.8927383 3.4562727 2.7799444 3.0973136 2.6772641 2.6602511 2.9430839 3.1195440 2.4487669 2.4561363 2.4461646 2.5542326 2.7066062 2.8574836 2.6236561 2.8223052 3.3570475 2.5050654 3.3041107 2.5334636 2.5122287 2.9757183 2.5334636 3.3089648 3.2147722 3.0721845 3.0637377 3.0712217 3.0317990 2.8525693 3.0435428 2.8861529 3.3212935 2.9077228 2.7653694 3.0342079 3.1400164 3.0861448 3.1065021 3.1474997 2.6985760 3.1806309 3.6261558 2.7046656 3.2948629 3.1129806 2.8050614 3.0558319 3.1931606 2.9241347 2.8662458 2.8890936 3.1457273 3.1768890 2.8007218 2.5978116 3.3475156 2.7589599 3.0871857 3.1060110 2.8309430 3.0414605 3.6131690 2.5725352 2.3859316 3.7041525 4.0824631 3.4083057 3.0523914 4.5955867 3.5774234 2.8292564 2.5007433 2.4650307 2.6261405 2.4345047 2.4310787 2.0935365 2.5744305 2.8042789 2.2519699 2.3394939 2.4533514 2.8600587 2.4237403 2.5723970 2.7295442 2.4220689 2.1781064 2.6140194 2.6799737 2.6140387 2.6103385 2.7017325 2.7722190 3.0057517 2.5699644 2.6648634 2.5626487 2.9251457 2.3094479 2.3413143 3.1695074 2.5656399 2.9459309 2.6681968 2.8276745 2.6854153 2.7034052 2.7356573 2.7893431 2.6558424 2.7586926 2.6477124 2.3551256 2.9157325 2.9342693 2.5835353 2.7346185 3.2648535 2.5008575 2.8746242 3.0239948 2.7937952 2.7764306 2.7972624 3.1234793 3.1783037 3.3015917 3.2309580 3.2746475 3.2815291 2.1666206 3.3621898 3.4306567 2.3882795 3.4774841 3.0735705 2.4862758 2.8279033 2.3104436 2.4522974 3.0021835 2.6286357 2.3685286 2.5420172 2.9832016 2.2841379 2.7544701 2.3101807 2.4842433 2.4297054 3.0709986 2.5538472 3.0770640 2.2931866 2.8773726 2.4662279 2.6135344 3.0522454 2.8427616 2.7651107 2.5615558 3.0939310 2.7691311 3.0125459 2.5775462 2.9985607 2.7717457 2.7011426 3.1906221 2.5421069 2.8321136 2.8577348 2.7034332 2.8496402 2.6760321 2.9357788 2.8902109 2.9683541 2.9166876 2.7745522 2.8190632 3.1150652 2.7978906 2.9928280 2.6744284 2.5557973 3.0032063 2.9492754 3.0100912 2.9055882 2.7747786 2.7770082 3.1111232 2.7305543 3.0903613 2.9354729 2.8926702 2.7844113 3.2217708 2.8687286 3.2474287 2.9312432 2.4397645 2.3815632 2.4285441 2.4938296 2.6861473 2.5213845 2.4783492 2.2713774 2.3000162 3.0779625 2.4671280 2.8450825 2.4155774 2.2538407 2.6075365 2.5909591 2.6180844 2.6069994 2.5670342 2.8271550 2.8551913 2.6879277 2.9696704 2.8566566 2.7844050 2.5578116 2.5340237 2.5671575 2.6091667 2.5484337 2.5344725 2.7082842 2.5071300 2.9417257 2.7089710 2.8589599 2.5869216 2.6617713 2.5043941 2.6638546 2.8405152 2.7257328 2.6030340 3.2080002 2.8470472 3.1197473 2.7818148 2.9869828 3.1337578 2.8254263 2.9896811 2.8294235 3.0838568 2.7654572 2.9429825 2.4805182 2.4047373 2.7434328 2.2272027 3.2663591 2.7654029 3.3129057 3.1137194 3.0852221 3.2357373 3.5217147 6.3998324 3.1272879 3.1350272 3.9983717 3.9491791 2.9388369 4.7197655 3.5887178 2.2513953 2.3130408 2.4400800 2.3318421 2.2597740 2.4940362 2.5980435 2.4186339 2.2842024 2.4141327 2.4639604 2.3087130 2.5485617 2.4144174 2.3530315 2.7437334 2.6210944 2.6086100 2.2308987 2.4114605 2.2013520 2.4027419 2.3492928 2.4555064 2.2008230 2.5521334 2.5078406 2.2963606 2.3763330 2.7199118 2.3773370 2.5105718 2.8041344 2.9252929 2.3667830 2.7514757 2.5137263 2.6874899 2.7023009 2.4625388 2.5455196 2.5114745 3.3202270 2.3236407 2.5238000 2.7667573 2.8939169 2.7720153 5.4429385 1.8240072 2.3270897 2.7549957 2.4968942 2.3423801 5.1541740 2.6380827 2.4678733 2.6206987 2.4381324 2.4299959 4.3292605 2.6754096 2.6817522 2.3979416 2.5662212 2.4325649 2.4444722 2.3806660 2.8879027 3.1499598 2.9639713 2.3578375 2.5326823 1.8269464 2.3331859 3.1055328 2.8311747 2.5368524 2.8418628 3.1298932 3.2443477 2.8646870 2.6398264 3.3736421 2.9459151 2.2376239 2.8061653 2.9382022 2.5514039 3.4053087 3.4917884 2.4538453 2.7082681 2.4440265 2.5951610 2.7009666 2.6670864 2.5279132 2.6009126 2.7067510 2.8516449 2.4987434 2.4639653 2.4691871 2.8538222 3.1909167 2.5843415 2.5792697 2.2319597 2.5452940 3.1720752 2.8193681 2.6361496 2.6547620 2.4526315 2.5445727 2.7288032 2.7372757 2.2738512 2.5344922 2.5832635 2.3160892 2.6071922 2.7471202 2.8256596 3.0235096 2.9952720 2.8778036 2.7804085 2.8610123 2.4895380 2.9193712 2.8212043 2.9455495 2.5650481 2.7391246 2.1532348 2.7129608 2.3840256 2.9019333 2.5389051 2.5133266 2.4825984 2.4387456 1.9598858 2.3587891 2.4186762 2.3043959 2.5901473 2.9660513 2.3515581 2.4633857 2.6125674 2.6955282 1.9159161 2.4320622 2.2900275 2.5888535 2.8642492 2.4195050 2.2590690 2.2421106 2.5621254 2.8577417 2.2494110 2.5990983 2.6383283 2.7583953 2.9141794 2.8823903 2.8021843 2.6371625 2.8894921 2.5530741 2.5532453 2.7826349 3.1031282 2.4168933 2.8032638 2.1078548 2.5839175 2.8564351 2.6779598 2.4085398 3.0247527 2.7135103 2.6019533 2.6536133 3.0869418 2.6781164 2.6287829 2.4056351 2.7287680 2.8860032 2.9425979 2.7023733 2.6900733 2.4984550 2.7245560 2.9437777 2.7527519 2.7487969 2.5544725 2.5826893 2.7904778 2.7351845 2.7261121 2.8049664 2.4146951 2.7673740 2.4259130 2.6071041 2.5773801 2.6618303 2.4676490 3.2818159 2.5983611 3.2705911 2.6529256 2.7663089 2.3618822 2.8911515 3.6426682 2.9101309 2.3295240 3.4001108 2.7629684 2.3822927 2.9391699 2.5187551 2.4429399 2.0951904 2.8559660 2.2943936 2.3397711 2.3275921 2.8510160 2.7311780 2.8129006 2.7049593 3.2191319 2.8986477 2.7382441 2.7512229 2.4805836 2.3587623 2.7281284 2.2616212 2.7229902 2.4569590 2.6540448 2.8902997 2.4773437 2.6595041 2.9175786 2.7942156 2.5396982 2.8748608 2.5564419 2.9658367 2.5027126 2.8300685 3.8664198 2.6650234 2.3594796 2.4801913 2.8796992 2.7755927 2.4823040 2.6771761 2.5782646 2.0649090 2.3523804 2.4021852 2.4224331 2.3179647 2.2293347 2.4486422 2.3086898 2.5405468 2.4492638 2.1578909 2.3421375 2.2894587 2.2314188 2.3860437 2.3481707 2.3685611 2.4827212 2.3732813 2.3980217 2.3212487 2.3538740 2.3804984 2.4551789 2.5700610 2.3424353 2.1679266 2.3397490 2.3702205 2.1821709 2.2694028 2.5087582 2.5618350 2.2685414 2.5703085 2.4776913 2.7029853 2.3332911 2.3933531 2.4849353 2.5456430 2.2771410 2.4657816 2.3434436 2.3303357 2.3424627 2.3112152 2.6529471 2.1913541 2.7062679 2.5192375 2.5684143 2.4923381 2.3703396 2.3136658 2.5781118 2.3013840 2.2851098 2.4437174 2.4577332 2.3740090 2.6259873 2.4388478 2.6631091 2.3776582 2.4665649 2.5587709 2.7662608 2.7642272 2.5379129 2.4764320 2.4923053 2.5331200 2.4059897 2.6051366 2.8381586 2.5634601 2.5669965 2.5283722 2.7322523 2.7084508 2.4419759 2.6521931 2.3396722 2.3657183 2.6899510 2.5151875 2.5718853 2.4528487 2.5703637 2.6730384 2.3627399 2.5657958 2.2735037 2.3261206 3.2702476 3.7466832 2.2704259 2.4037432 2.3920771 2.6724435 2.2573437 2.1399710 2.4112503 2.3635779 2.5066266 2.0874242 2.9414356 2.7699870 3.0198594 2.0080664 2.6474441 2.6704015 2.6489684 2.0822494 3.0041098 6.3846781 2.8384092 2.5916165 2.3742079 2.3665398 2.5857331 2.6484609 3.1282542 3.1214272 2.1346946 2.4671308 2.8093241 3.0563030 3.0775842 3.0431969 3.3599317 3.0005808 2.6697946 2.5640020 2.9328830 3.3028534 2.0327215 9.0000000 8.9999984 8.9999985 4.6923825 2.7925197 5.2255904 9.0000000 9.0000000 3.1232518 3.0071820 5.4153607 3.1931126 5.5901098 9.0000000 8.9999987 7.2650888 2.2644769 9.0000000 8.9999983 4.6508637 4.0660625 8.9999986 6.2820546 8.8668989 7.3363290 2.3818613 5.6734052 5.3746321 5.8762724 8.7923945 4.9088591 6.2190033 2.8521476 2.6332870 2.7284332 2.8675016 2.6423514 2.5258545 2.8801076 2.6328998 2.7649262 2.6314727 2.6641696 2.9771097 2.7600957 2.8437988 2.6514171 2.4067972 2.8891343 2.6409113 2.8389800 2.7094707 2.7998939 2.9211283 2.5861850 2.5087025 3.0424446 2.7434410 3.0343972 3.0214389 2.6442441 2.7491361 2.7181330 2.6681363 2.7338028 2.4926381 2.8783335 2.7968650 2.7653080 5.0836953 2.7715851 2.4968360 3.0037334 2.8498565 2.8222763 3.0076177 2.6704954 2.8047476 2.7704600 2.9449066 3.0318572 2.8534994 2.7741146 4.3509380 3.0603788 2.9753935 3.8048345 3.5630602 4.2804037 4.3814465 3.9640276 4.0779191 4.1787542 4.4014297 4.8883790 4.1655167 5.1003000 5.3931701 5.0557149 4.2784633 5.3740584 5.2543874 4.8112033 4.4445804 4.8278888 4.4537851 4.6122058 4.6419131 1.2353261 1.3268503 1.1780666 1.2213175 1.1537598 1.1885433 1.3538855 1.2676231 1.2946247 1.1896966 1.2487838 1.4057659 1.4456359 1.3493072 1.2888067 1.2477936 1.4981248 1.1889307 1.2592528 1.2366950 1.1711537 1.3657301 1.3419477 1.3893490 1.3278607 1.2191612 1.4304735 1.3418025 1.4215294 1.3304053 1.5686494 1.4099769 1.3758778 1.7004637 1.6994939 1.4678770 1.6768969 1.6781230 1.5604483 1.6236473 1.6449836 1.5270719 1.4583971 1.5545575 1.7299793 1.5872344 1.2790757 1.5911615 1.5953105 1.3001874 1.7971793 1.4705270 1.5755651 1.8737891 1.6689165 1.4683897 1.7370450 1.9918999 1.6780486 1.5736511 1.6243360 1.6931345 1.8587023 1.9133193 1.5483860 2.7006629 1.8862236 2.4698107 2.1398570 2.4559539 2.5922339 2.4040749 2.2085799 2.2706401 1.9201729 2.3152118 2.0482878 2.4762606 3.0850927 1.6541234 2.2715800 2.8075431 1.7446816 1.7345294 1.8283221 1.7431372 1.8290030 1.9695220 1.9676466 3.2096626 2.8617698 3.0018821 2.9281289 2.9794700 2.7342161 2.7739260 3.6447911 3.3339058 3.0469741 3.0277436 2.6785581 3.2321622 2.9711602 3.2090911 2.6249325 3.2896556 2.5799843 3.0840987 3.4750984 3.5047320 2.9734357 3.3236725 3.0580859 3.1894364 3.5917754 3.1824336 3.0350439 2.9327733 3.0490089 2.8802658 2.9434598 3.3486536 3.7432964 3.1737685 3.2304219 3.0406319 3.9437214 3.7334948 2.4291198 3.5830009 2.8700805 3.1881896 3.3053383 3.1125522 2.9846122 4.6007258 2.8542138 3.2932743 3.5611836 3.1858455 3.6076020 3.4412522 4.6596745 3.4356163 3.5436870 3.5437618 4.5335347 3.6014968 3.6461614 3.2849308 4.7891518 3.6004047 2.9713661 4.1842367 4.8595633 3.5374992 5.0657328 3.6414279 3.1885381 4.5246087 2.9835945 3.3778187 3.6963081 4.9784836 3.4954384 4.6385562 2.8760485 4.9675452 2.7006699 3.1053228 4.6750664 4.0765101 4.0616725 4.6737889 2.9484709 2.5912964 2.8562434 3.1511997 2.9524962 2.9145469 3.0802882 2.4471638 2.8532997 3.1431783 3.1182529 2.8685071 3.1056552 2.7099074 2.8322550 2.9844737 2.7925392 2.7329695 3.1508083 2.8873879 2.9409862 2.8799129 2.9723234 3.2866326 3.0544915 2.5244604 2.5968967 2.9241111 3.1258325 3.0708548 2.7806191 2.5733333 2.9455015 2.8059692 2.9784388 3.0094176 2.9663695 2.9810316 2.7433014 3.6149385 2.6753718 2.9964530 3.4551894 3.0611076 2.3640322 3.1657638 3.0833283 4.0524810 3.0873757 2.1227511 2.9440846 1.9646017 2.7720374 1.9263411 2.8741807 2.7050357 3.6484357 2.4624259 3.0419097 2.1865557 2.5752463 2.3982571 2.3009553 3.2922621 2.8198795 3.0734942 2.7346264 3.1639804 2.1854245 3.0868965 2.4488160 2.9141914 2.7895883 2.6092901 2.8656928 2.3174363 3.5927663 2.7233229 3.3843825 4.2937135 0.7652887 0.8618322 0.8169382 0.8699878 0.8460515 0.8007826 0.8392195 0.8518584 0.7816549 0.8391354 0.9388232 0.8928037 0.8463671 0.8760828 0.8566876 0.9079655 0.0000000 0.8760435 0.8356245 0.9197012 1.0200771 0.9731425 0.9462928 0.9419750 1.1351722 0.8705941 1.0849939 0.8516621 1.0182560 1.0315310 1.1259772 1.0503051 1.0767114 1.2885336 1.1715480 1.1319731 1.1454039 0.8964550 1.2640941 1.1612424 1.1285990 0.6990966 1.1434317 1.2778903 1.2810037 0.8468702 1.7746735 1.5296138 1.7256090 2.6586309 2.3419044 1.9936965 2.5233855 2.3031812 1.7573570 2.3201358 1.8854955 2.4802959 3.1727726 2.1300893 2.5751574 2.7961687 2.6040650 2.7549485 2.6863157 2.9409502 2.8588300 2.7406897 2.7616853 2.7031058 2.5406976 2.6010703 2.7844299 2.7174486 2.5821491 2.5645079 2.9393879 2.4809973 2.6828889 2.6353568 2.6048844 2.4280886 2.5492327 2.5914345 2.6988439 2.7976490 2.7843697 2.5839007 2.4682509 2.8659242 2.4408302 2.8397818 3.3732462 2.8429180 2.9542464 2.8410610 2.7891157 2.3327523 2.5210547 2.9601456 2.7686258 2.7779605 2.9215667 3.3022114 2.6662311 2.7014358 3.3019136 2.6096594 2.7507797 2.7381519 3.0875375 2.8442039 2.7659573 2.7528209 3.3316588 3.0189798 3.1185418 3.0935991 2.9123044 3.2955493 2.8346924 2.9621567 2.9931435 2.8902749 3.0744279 3.3133912 2.9628687 2.9231287 3.2212468 2.9105979 3.2320038 3.0021418 3.0485323 3.0511598 3.0996047 3.1602487 3.2018163 3.0735830 3.3889823 3.0589013 3.4404505 3.2380799 3.2019901 3.3672885 2.7873348 2.9340290 3.1603094 3.3073899 3.2891010 3.7010449 2.6746291 2.6382026 2.6849500 2.8033311 2.7378741 3.0383622 2.7006945 2.8544791 2.6386624 2.7587007 2.7435348 2.6304177 2.9925413 2.9590254 2.7756335 3.0561555 2.7633738 2.6059222 2.8818344 2.8996961 2.7718482 2.6487676 2.8257159 2.4463417 2.5159346 3.0771876 2.7310412 3.1544562 2.7008818 2.5785552 3.0228249 2.4762162 2.9806898 3.7401793 3.5615778 2.9598480 3.3214903 3.6556027 3.4359504 3.1421064 2.9549232 3.6179551 2.6363194 2.4421346 2.7996526 2.9428877 3.7710199 3.4803104 2.9555618 3.4316879 3.0853786 3.4562451 3.2043689 2.9832026 3.6009009 2.8500878 2.9126482 3.5861455 3.2471543 3.0809748 2.9573743 2.6063550 3.6188732 2.9472407 2.6757192 3.3803520 2.9004389 3.1565948 3.7113179 2.7055529 3.4027410 3.4964509 3.4891581 2.5913848 2.9635174 3.7263255 2.9976582 3.7380422 2.7340424 4.0293196 2.8141175 2.7834127 3.3958680 3.9261001 4.4443437 3.7002090 2.9201232 2.8711988 3.6958165 3.6791859 2.7617252 3.5190627 3.5265438 4.9137912 2.4369633 2.1966814 2.6073145 2.6386707 2.4226389 2.5297656 2.5052410 2.4401414 2.5589738 2.4711498 2.4421183 2.4497549 2.4995583 2.4006041 2.3253401 2.3694519 2.5530761 2.7291192 2.4436147 2.6699265 2.3677695 2.7190666 2.4610893 2.9133533 2.5907018 2.2698680 2.5479257 2.7213417 2.6686745 2.6542747 2.4686249 2.6483184 2.8298691 2.7265750 2.7848974 2.8139316 2.5544242 2.4407205 3.9248553 2.5775670 3.1029626 4.0894942 3.5764104 3.8045297 3.6976126 3.8248935 4.0824856 3.7190254 4.0058799 2.3063529 3.9117852 3.9122529 3.5350071 3.8232430 4.2064784 4.0509417 4.0548406 4.1513634 3.4251878 3.0775014 3.6923336 4.0474694 3.9469245 4.1319252 3.6744572 4.0646477 3.9374868 3.6201997 4.3583907 3.4282402 3.0812250 3.8526218 2.5495616 4.2555608 2.9341886 3.5408405 3.9384943 4.2224100 3.9559017 4.1655485 2.6130168 3.8145725 3.7587948 3.2859148 3.2425336 4.7978583 3.0321923 3.0154353 3.2661373 3.1370297 3.4320449 3.1484670 3.2421819 3.4314532 3.4368704 3.1302741 3.2421576 3.0921234 3.1930857 3.3592682 3.1506207 3.5964574 3.1337862 3.1112256 3.4938239 3.4411702 3.0430715 3.3520519 2.8506927 3.2104044 2.8542861 3.5196288 3.3253057 3.4059857 3.1421158 2.9831554 3.5279269 3.4346099 3.3718221 2.9197260 3.1618376 3.1556545 2.9056850 3.3565329 3.0998163 3.4502821 2.9201454 3.3067589 3.1035119 3.3079503 4.0056500 4.1787181 3.5340412 3.1948350 2.9367629 3.6014030 2.8381611 2.7234399 2.8162537 4.1191421 3.3727980 4.8695380 3.5667458 2.8618800 3.0223544 2.8781932 3.0617847 3.1534138 2.8968751 2.9103837 2.9914952 2.9683407 3.3126370 2.9335446 2.9414072 3.0997048 2.9782487 2.8658846 3.2386538 3.1063780 3.0205971 2.8885722 3.0545175 2.7901989 2.5245021 2.6811878 3.0907838 3.0651967 3.2079226 2.7664285 3.0600104 2.8707755 3.1641392 3.0591038 3.0019556 2.9337051 3.2871992 2.4861787 2.8028300 2.9247969 2.9442872 3.3022553 2.8318660 3.3743001 2.8356084 2.6597906 2.9851173 3.1537377 2.7635187 2.9603450 2.7655996 2.5865132 2.5058624 3.4319410 2.5492130 2.5437319 2.5221787 2.5581501 2.8996081 3.1745391 2.8693926 2.4889669 3.7408273 2.6943225 2.8035338 3.6152786 2.4520137 2.2628517 2.8678937 2.5104459 2.8206869 2.6256234 2.5669106 2.6308720 2.6335612 2.8745295 3.0862132 3.0233435 2.7987370 2.8855221 2.5385273 3.1902320 2.3578216 2.6754967 2.8062125 2.5590626 2.6675373 2.4812170 2.8219927 2.5437570 2.6689349 2.7745748 2.6265196 2.8890679 2.8817898 2.4639951 3.0758651 2.4884327 2.5960478 2.8955325 3.0918040 2.6753241 2.6478882 3.3203870 2.7541621 3.0383908 3.3778708 3.2307740 2.9810666 2.6456145 3.4841749 5.0973456 2.8779438 3.4724659 3.0328859 2.4619227 6.6013444 3.0067120 2.9390790 3.2412065 2.6404542 2.8571713 3.0170678 3.0287782 3.0966022 2.4867649 5.2662210 5.5867976 4.4979206 2.5226626 4.8154615 5.3442650 4.3435958 2.9372123 5.6394463 4.6140228 4.7301678 4.5585059 4.7369062 5.7282019 5.6478942 4.7885558 3.3145239 3.0750387 5.1630721 6.3356169 7.4001290 4.6129443 7.8434269 5.8091675 6.1880236 4.7555137 3.4010577 4.9806445 3.4647447 4.8852800 4.3948447 5.7400294 6.8392941 5.6257786 6.1828322 5.0946502 5.3687109 4.2833819 4.7588377 5.6696538 5.7136918 3.6689920 4.4219279 2.5217797 3.2091659 2.6209379 3.3276153 3.1942517 3.2209637 2.9206161 2.9605549 3.0388324 3.4196501 2.9026495 3.0278361 3.1691116 3.0683240 3.0530593 3.0322151 2.8157019 3.5341669 2.8761940 2.8819937 3.0265384 3.1519415 2.9014195 2.7169908 2.6986295 2.6840650 3.0044175 2.9512798 3.3208046 2.6296536 3.5338784 3.4485144 3.0063540 3.3100404 3.0302161 4.1469989 2.9639181 3.6443215 3.0542610 3.4677374 2.4956382 2.7460085 2.9345224 2.8413918 3.0726419 4.4787136 4.1609924 3.2114272 2.3971082 3.1445998 3.4214358 2.8430864 6.1616083 4.0732769 3.8566687 3.9631925 2.3801826 2.4679607 2.9754457 2.7047935 2.3579183 2.7147144 2.5317568 2.6971363 2.6837589 2.8018296 2.6421938 2.7825189 3.5242036 2.7637493 2.3646997 2.8380127 3.3287282 3.1244112 2.5365051 2.5651670 3.0275176 2.3376807 2.4491675 2.7326320 2.4225545 2.4781671 2.7468618 2.7388294 2.8785238 2.8420891 2.7044229 2.6092707 2.6444630 2.4532558 2.4369639 2.6950108 2.8974371 4.0749103 3.0802313 3.0752044 3.0246073 3.4521639 2.6371833 3.8094425 3.2916434 3.2002919 3.3996997 8.7983905 4.5982049 2.3934000 2.7525164 2.7335876 3.1301437 2.6878553 2.4573700 2.6716160 2.7892859 2.4567344 2.7509147 2.5512014 2.6262302 2.7439326 2.5683538 2.7531834 2.7033509 2.7774216 2.7066108 2.9449427 2.7295092 2.5046238 3.4129206 2.7886418 2.9864860 2.6716715 2.8846918 2.8794851 3.0096991 2.7266467 2.5385537 1.7181228 0.8035274 3.0532434 3.0700891 4.0479284 4.0479284 4.1187775 4.1187775 4.0934476 4.0388209 4.1671329 4.0460190 3.7503657 3.9745610 3.9921357 4.5702858 4.5702858 3.9524993 3.9889800 4.6911437 4.2973201 4.1644151 4.1644151 4.0558484 4.0558484 3.9308483 3.9359699 1.6869575 1.6869575 3.8478151 3.5196843 2.1066943 2.1066943 3.7650014 3.7650014 2.0164770 2.0164770 3.6119784 6.5644583 1.3826241 
RHOMAR001735_KOG1036                                                                                                                                   3.5189721 3.0894573 3.5737447 3.2420631 3.1610508 2.6465662 3.1007558 2.6422703 3.1294019 3.1790084 2.3281259 3.0052827 2.6691468 3.8169112 2.8688621 2.5854966 3.3740960 2.8740856 2.5890705 3.2849904 2.4681736 3.0122027 3.0146076 2.6047443 2.7942618 3.3420122 3.3262439 2.3795991 2.7566458 3.4882370 2.5916641 2.8085006 3.0968676 2.8074991 2.5358990 2.8336786 3.5447863 2.3727556 2.7502031 3.4988075 3.1634079 3.2098962 3.0210088 3.0052177 2.8307008 2.6988550 2.5448188 2.1757587 2.1744411 2.6548577 1.8225090 2.3848488 2.9705251 3.1248820 2.9385268 2.5562110 3.1890575 3.0350436 2.4988600 2.3044234 2.8347823 2.4174394 3.7794902 2.3128522 2.6256172 2.5292357 2.5126205 3.0649666 2.8485851 2.2558935 2.9435289 3.0809252 2.6286464 3.2006956 2.5683487 2.7234464 3.0713915 2.6568656 2.7303809 2.8156713 2.8486488 2.1395069 2.6287687 3.4282489 3.2342937 2.6045005 2.2768367 2.7055790 2.5113511 2.9063559 2.7455347 2.8647597 2.7387832 2.6287076 2.8856392 2.6087736 2.5981287 2.8000471 2.5794355 2.7721577 3.1028416 3.0635188 2.7068066 2.5861557 2.6105292 2.8117590 2.5425893 2.5902137 3.0658219 2.8788539 2.9526809 2.8264094 2.8065403 2.8079015 2.9747421 2.6451070 2.7613312 2.4304077 2.8513056 2.8606539 2.6047291 2.6305407 2.8400802 2.6970780 2.8870049 2.8433446 2.7023270 2.6450910 2.7658769 2.7484182 2.6586424 2.7446747 2.8195357 2.8767123 2.7195077 2.4888117 2.4695675 2.4793527 2.4837522 2.5952076 2.6755437 2.3739306 2.3497538 2.6461403 2.5690849 2.7548604 2.4286119 2.4513171 2.5363051 2.4785296 2.4376580 2.6681290 2.7203078 2.3169970 3.6442744 2.3557089 2.6259302 2.5634378 2.2329319 2.5313547 2.3686699 2.3056538 2.8346920 2.6827760 2.8238336 2.2590318 2.5750672 2.4960543 2.4759598 2.5052854 2.7714369 2.4708706 2.4438804 2.3817689 2.3985104 2.5979054 3.4150035 2.3680001 2.3695519 3.1303401 2.3826023 2.2907090 2.4082248 2.5725432 2.1628186 2.5104566 2.3345792 2.5184941 2.4333760 2.4349005 2.5728475 2.3385530 2.5699035 2.4697086 2.4436452 2.3580195 2.4797136 2.5028265 2.4094981 2.4257111 2.5124753 2.3732305 2.6149992 2.6009074 2.1540631 2.3067817 2.2095929 2.4031377 2.4175939 2.2835530 2.5351242 2.6355491 2.6188664 2.7609691 1.9104695 2.4804453 2.5943579 2.8350476 2.8894465 3.0683420 2.3853888 2.8297314 2.6430367 2.6722156 2.5312280 2.7330499 3.0104380 2.8882683 2.8395526 2.6449173 2.3198037 2.6152580 2.7260914 2.7290853 2.8473495 2.7211131 3.1591152 2.7007280 2.9087345 3.1644939 2.7969556 2.9318746 2.6995322 2.6682171 2.5655995 2.6634436 2.4132716 2.8172225 3.0607714 3.1241042 2.8276349 3.0741117 2.8785286 2.6805913 3.2776933 2.6829564 2.3220198 2.8640511 3.0142086 2.8182821 2.3211295 3.1108862 2.8029394 2.4725530 2.8147631 2.8070317 2.4241440 2.4351367 2.5000175 2.0099312 2.3062554 2.4224436 2.2200401 2.6368551 2.4009658 2.2873644 2.4842907 2.3930728 2.1403304 2.1923277 2.3592957 2.5156066 2.7775923 2.3064853 2.6102175 2.2805722 2.6589824 2.2953965 2.1739366 2.2777099 2.2938247 2.4086557 2.3458640 2.5095697 2.6866406 2.5206550 2.3553558 2.7110159 2.6508223 2.7036688 2.6710892 2.4516094 2.5764559 3.0359527 2.4373767 4.3896429 2.8296115 3.1537019 2.7718194 2.9678037 3.3246199 4.0632615 3.1868817 3.0368943 3.5238828 3.1826659 4.2736610 3.4352347 2.5944309 4.3945136 4.5124092 4.0022022 4.3407211 3.9020275 4.1387523 4.6296244 4.4311597 2.9948194 4.1549874 4.3189766 2.0042162 4.2418040 3.6345258 4.0313756 3.7112001 2.8396884 4.0089601 3.9419150 4.7018143 3.9419632 4.2812641 3.6059197 4.4171172 3.7058112 3.3798834 3.3846111 4.1284918 4.2909480 4.1356233 4.4591994 4.1270493 3.3523107 4.2901324 3.5406136 4.2335857 3.6130674 4.1104101 4.0111248 5.0031230 2.4056864 2.5366027 2.6263408 2.5216707 2.5494710 2.5010288 2.5545413 2.5520894 2.5541581 2.4179321 2.5108158 2.4819654 2.4883597 2.3865627 2.4832967 2.7154609 2.4566601 2.6015795 2.6191820 2.3712104 2.2981949 2.6139139 2.7439648 2.6568562 2.2969844 2.3333729 2.3476074 2.3103403 2.3304565 2.4601958 2.5440947 2.2978001 2.4516052 2.6647683 2.5427101 2.6040054 2.7922473 2.7540468 2.6963958 2.7987508 2.3903227 2.8102780 2.8686668 2.3160168 2.7541439 2.3983495 2.6660537 2.6360694 2.3211406 2.7487344 2.8179324 2.6278755 2.6681940 3.2265112 2.6781327 2.2741808 2.7806708 2.4073211 2.6289524 2.3214997 2.3660657 2.7871130 2.9392628 2.4730650 2.3509029 2.4380090 2.4388134 2.2636186 2.2970699 3.4104411 2.9079906 3.0321234 2.4274758 3.2195203 3.2447582 2.9629359 2.6696789 2.6559399 2.1807826 2.5830513 2.9948173 3.0475562 2.4838696 2.4789346 2.3054240 2.9019616 2.4531883 2.3900626 2.7337876 2.3807064 2.2408222 2.4969739 2.4848497 2.6233888 2.4653126 2.4947224 2.6034345 2.3293608 2.5280293 2.6536761 2.4001608 2.4423682 2.4075834 2.6607493 2.3629350 2.4718823 2.4207382 2.4701709 2.6338836 2.9014063 2.6250316 2.4387969 2.0662159 2.6090982 2.9171350 2.4651323 2.6307240 2.4136890 2.6252658 2.9542909 2.8263252 2.6221276 3.1551732 2.6450283 2.4684139 2.4626011 2.8446535 2.6186894 2.4523373 2.6629851 2.7202719 2.4766681 2.4845933 2.6716933 2.7985299 3.3158961 2.8650725 2.7321181 2.5705078 2.7184981 2.5382352 2.5150070 2.8444138 2.6580285 2.5390810 2.5512567 2.7203205 2.7629201 2.9984223 2.7367085 2.8058585 2.9999741 3.0684019 2.4909737 2.5966151 3.0742763 3.4255644 2.7132388 2.4997744 2.4930142 2.9908249 2.9125914 2.7729040 2.4800267 2.5071774 3.4283544 2.3499551 2.9695958 2.3415874 2.8428737 2.7233330 2.3415874 2.8854310 2.8133933 2.9048099 2.9412338 2.7629935 2.8935663 2.5639062 2.8655599 2.6173654 2.8966182 2.7504078 2.7003346 2.9402161 2.9460686 2.7245073 2.8939024 2.8946078 2.6310084 2.8507250 3.2213558 2.7290448 2.8465028 2.8130866 2.6684721 2.6807396 2.8328905 2.7077335 2.4308896 2.8629089 2.9097713 2.6679957 2.5682019 2.6269931 3.0619158 2.7097565 2.7178286 2.9765431 2.6947970 3.2972550 3.8714459 2.1185974 2.0543911 3.9044115 2.6704403 2.3392344 3.4101788 3.4385902 2.3258828 2.9562572 2.6855504 2.6844906 2.6052683 2.6765337 2.9348364 2.4841518 2.7115085 2.9072678 2.4083960 2.3042319 2.6303012 2.9943113 2.7312270 2.7018899 2.9947413 2.7343630 2.6462895 2.6752215 2.8779139 2.7845393 2.9486052 2.8982681 2.6794729 2.9951261 2.8027202 3.1285282 2.9434107 3.0789236 2.7655113 2.7215455 3.2060332 2.8578588 2.7862155 2.8284739 3.4254556 2.8000893 2.6364692 2.6029977 2.7412742 2.6321119 2.5514057 2.6986021 2.6505623 3.0794053 2.7517101 2.6852335 2.7763368 2.7766739 2.7487489 2.9224759 2.6404977 3.1196515 3.2642801 2.9748182 2.7668825 2.4846612 2.7129125 2.8221358 2.6489008 2.5173527 2.5312887 2.6556552 2.8406504 2.7143696 2.9569252 2.6528038 2.6382991 2.9064436 2.4652681 2.6728970 2.4234523 3.0545164 2.4501517 2.8900254 2.9501302 2.6739208 2.6141591 2.5805563 2.7414073 2.6534269 2.6364863 2.8598670 2.9505844 2.5988022 3.1842537 2.6028529 3.0105026 3.2369595 2.9001559 3.1010950 2.5828560 2.7504736 2.9620922 2.6435348 2.6721518 3.1248898 2.7388945 2.7501372 2.8369805 2.6436981 3.0353007 2.7463091 2.6999214 2.6869354 2.6294988 3.1185545 2.8133373 2.5913706 2.7485106 3.1094751 2.9082371 2.7892653 2.8941293 3.3123321 2.7396832 2.5580766 3.0900610 2.7778271 2.8499923 2.9869306 2.6124499 2.8126395 3.2026753 2.7616057 2.6523694 2.8253017 3.0024023 2.8772321 2.9164595 2.8642230 2.9058265 3.1991352 2.6142165 2.1960108 2.3749642 2.5299238 2.4221178 2.4449016 2.5759930 2.1956330 2.3085199 2.9825643 2.5151415 2.7425596 2.3974969 2.2946620 2.3255467 2.3765852 2.6633572 2.8758198 2.5705869 2.4880657 2.6873916 2.5488654 2.8620295 2.4580671 2.5057744 2.2887066 2.5802174 2.6748411 2.2317366 2.3695695 2.5192291 2.4146025 2.4395565 2.8481916 2.6736306 2.7347064 2.4851127 3.1382675 2.4830324 2.2568890 2.5762955 2.6676398 2.8572396 3.0221559 2.6411778 2.7694094 2.3752065 2.4637596 2.5565209 2.6509270 2.6338994 2.6820184 3.0394322 2.5295971 2.8099086 2.4296209 2.4042786 2.3964827 1.9737810 2.8610100 2.7706260 2.7933499 3.4306576 2.7937286 3.1256818 3.5559335 5.3151132 3.0813371 2.9017468 3.2186425 3.9360389 2.6724722 4.5630078 3.5724167 2.2360953 2.4688713 2.3618696 2.3687351 2.4018608 2.3924988 2.6428592 2.3950156 2.0698185 2.3564345 2.4070019 2.2200757 2.4457406 2.5347641 2.3467557 2.4974111 2.6851508 2.6069875 2.2563450 2.3492734 2.0858716 2.4010671 2.3724410 2.5398642 2.0802216 2.5184931 2.4641377 2.3674178 2.3330313 2.7993451 2.2852480 2.4523361 2.5550418 2.4597620 2.3063358 2.8065948 2.6203823 2.5347832 2.6209305 2.5597009 2.4807723 2.3817655 3.2440060 2.2352505 2.7249454 2.4098096 2.7369805 2.9011631 5.8421430 1.6176916 2.4511047 2.6069871 2.7892495 2.4243698 5.6307807 2.6350527 2.6036922 2.6592201 2.3515552 2.6845964 4.6157457 2.4726405 2.8375024 2.7326965 2.4413486 2.6428567 2.8692591 2.4248760 2.6264458 2.9646327 3.4493751 2.4816956 2.8104715 1.9153665 2.5787356 2.7524311 2.5697426 3.0039259 2.5725266 3.1591620 3.2728157 2.8647604 2.6758291 2.9010600 3.5558053 2.2867534 2.7932964 2.5225816 2.6903334 3.2096519 2.7148494 2.2365877 2.8549464 2.5150648 3.0425931 2.5475882 2.5991731 2.1496887 2.6250563 2.7436307 2.8301200 2.4456467 2.4111295 2.5615100 2.6664722 2.7152070 2.6482290 2.7365860 2.2638550 2.4856878 3.0978395 2.6588692 2.6021025 2.9080560 2.6111531 2.7299745 2.7999706 2.6292328 2.4228824 2.2351549 2.8779656 2.3900768 2.6552725 2.6043929 2.6170581 2.5767939 3.1540811 2.7282751 2.7771636 2.6926620 2.5353596 2.7604903 2.5396848 2.9321570 2.5443572 2.6285837 3.0183080 2.7293383 2.5436702 2.7386735 2.6754462 2.2669637 2.1610283 2.2475650 1.9148799 2.3653622 2.4667899 2.4694421 2.4669180 2.6553025 2.3117049 2.1552573 2.3556191 2.7681146 1.8552448 2.4621595 2.3292618 2.3416742 2.7049627 2.3997851 2.1664191 2.3324433 2.3105785 2.5352905 2.0900598 2.3693124 2.5203052 2.4603142 2.7836357 2.7771399 2.9779220 2.1547481 3.0571577 2.4483770 2.3479825 2.6354037 3.0516959 2.6939537 2.7991762 2.2138239 2.7332176 2.8557037 3.0505636 2.2738207 2.9973026 2.6590115 2.4953253 2.5124967 2.9310443 2.4840899 2.6431191 2.4442337 2.6652330 3.0294941 2.7360982 2.8703008 3.0260766 2.5932979 2.7187528 2.7673218 2.7330692 2.7125840 2.6333130 2.7974534 2.8506532 2.6830777 2.7507871 2.8230928 2.4786676 2.8169424 2.4340160 2.4315333 2.4483233 2.7647587 2.4519955 3.2270870 2.5705965 3.3257866 2.8976325 2.8994868 2.2030105 2.5696419 3.6267923 3.1646169 2.4905329 3.2169782 2.5435572 2.5303195 2.6644214 2.7378982 2.5720286 2.2978629 2.7903015 2.1937417 2.8415961 2.2872570 3.0466389 2.7680487 2.5752288 2.4073660 3.5684789 2.6208346 2.4137039 2.5623387 2.2129429 2.2655477 2.6228475 2.0820054 2.4185651 2.5186972 2.7999734 2.6308529 2.2233604 2.5630929 2.8678492 2.5530603 2.2916622 2.6308891 2.1826624 2.8524210 2.3536585 2.7937260 3.1112105 2.8286544 2.2738974 2.9513207 2.9188893 2.6808914 2.3768552 2.3553749 2.4130409 2.1339822 2.2101760 2.3634216 2.4119583 2.3474109 2.3018531 2.3429299 2.4421850 2.4043859 2.3460212 2.2003556 2.4746911 2.4686621 2.4124992 2.4150997 2.4080993 2.4586741 2.4868944 2.4874271 2.4735981 2.3285690 2.4234625 2.3725098 2.3652090 2.6843592 2.3969357 2.2243302 2.4279099 2.5479500 2.3719135 2.5221877 2.2814690 2.3361715 2.3312658 2.3582374 2.3788951 2.7985051 2.6218122 2.5396621 2.5998936 2.4671945 2.4459074 2.4866479 2.3547045 2.3846962 2.3774165 2.3026586 2.5550072 2.3933871 2.5965516 2.5651601 2.6918730 2.4663630 2.4279527 2.3771221 2.4339909 2.5416253 2.4676814 2.6886044 2.2983450 2.4545143 2.5206392 2.4116615 2.5425587 2.2846319 2.7371702 2.4763447 2.7921765 2.6757926 2.3560112 2.6643452 2.3365964 2.5644894 2.4939365 2.6530126 2.8608612 2.4317114 2.5112910 2.7004737 2.4980565 2.5096886 2.6947485 2.9026642 2.6443976 2.7215637 2.5631434 2.5878884 2.2896574 2.1958207 2.3325871 2.6769081 2.4263395 2.3292863 2.2502344 2.4232183 3.8393609 4.3352175 2.3453877 2.0601041 2.1923689 2.3929467 2.3104992 2.1648327 2.4271644 2.4479074 2.3150958 1.9875181 3.0325806 2.4416437 2.9129936 2.2061351 2.4818341 2.4095836 2.6271372 1.9804355 3.3745032 7.0919341 3.0392038 2.3167010 2.1007151 2.3931487 2.3178208 2.3535522 3.0121916 2.9444686 2.3544258 2.1225978 2.6798548 2.6197169 2.8930925 2.4096388 2.1830650 2.9901353 2.5046793 2.5058792 2.4804873 3.0013272 1.8896206 8.5521790 9.0000000 9.0000000 4.8316800 2.2942069 4.5816619 7.6764775 5.5893490 3.1346946 2.6330524 6.0730077 2.9770291 6.8274389 6.8253901 8.9999981 5.1942046 2.5932880 9.0000000 9.0000000 4.7383824 3.6473903 6.6836717 6.4300679 8.9999980 6.2187100 2.7360802 5.0158990 6.4091718 5.0346739 6.9414357 5.1416916 4.1005355 2.3857078 2.2795531 2.3689272 2.4078291 2.3252952 2.0742877 2.3501318 2.3068206 2.3644259 2.1606933 2.3522607 2.6738360 2.2025052 2.6832982 2.3154114 2.3991021 2.5446176 2.4648771 2.4380925 2.3493059 2.3748552 2.5414496 2.5005627 2.2326594 2.5860500 2.4711391 2.7332719 2.6558270 2.3631803 2.3486259 2.5133019 2.4420941 2.5903758 2.3002924 2.4223539 2.3558820 2.3607748 4.6613809 2.3859664 2.3525814 2.8214339 2.4801456 2.6617474 2.8435616 2.4554127 2.6533008 2.6973014 2.5879832 2.4039674 2.6649440 2.4129816 4.6036153 2.5478351 2.6629527 3.8120313 3.5823169 3.8396772 3.5152044 3.8107768 3.4770084 4.1022126 3.8111956 4.5493004 3.7752314 4.7978437 4.4125430 4.7918326 3.9028418 4.9438556 4.3736253 3.7606955 4.5533105 4.1925314 4.1878388 4.2332284 4.3981143 1.2132673 1.4022461 1.1746512 1.1712943 1.1405972 1.0724874 1.3663243 1.0991843 1.2398582 1.2092943 1.1282893 1.3534484 1.2389857 1.1538932 1.1983519 1.1319139 1.3642405 1.2851500 1.2092329 1.2391287 1.3690967 1.2167844 1.3840712 1.2012688 1.2477268 1.0862910 1.4639509 1.2315220 1.4163844 1.2103446 1.4420058 1.3772819 1.4282082 1.5607106 1.5058248 1.3726764 1.6187607 1.5088030 1.4057773 1.8105066 1.4260415 1.3164828 1.4322803 1.4739006 1.5887204 1.6385741 1.2670882 1.8253512 1.4682774 1.5254109 1.7287317 1.7410355 1.7265938 1.9199994 1.7529166 1.6990822 1.6636175 1.9850236 1.7769468 1.4289609 1.7674741 1.5382054 1.9122694 2.0054309 1.4151698 2.5389370 2.0045653 1.9557740 2.1182786 2.3421633 3.1474800 1.5791372 2.0967946 2.3502423 1.8907458 2.0135724 1.6379749 2.2813850 2.7359085 1.8415098 2.7838130 2.3240700 1.6750406 1.6923112 1.6808803 1.7563196 1.6451480 1.8652591 1.8149430 2.9051035 3.1526485 3.1881174 2.6179186 2.9999801 2.9037817 3.0185604 3.4278633 3.1885906 3.0407268 2.8760099 2.9142989 2.8757707 3.0510384 3.1853049 2.7084820 3.1509849 2.5065869 2.8224557 3.2626437 3.2979240 2.9428586 3.3404252 2.8639560 3.3940058 2.9324049 3.1495595 2.6198936 2.8280668 3.0727669 2.9610543 2.8345240 3.2019284 3.5693803 3.4050974 2.9806213 2.7831741 3.7021917 3.5208838 2.3320073 3.5017135 2.3355746 3.1654147 2.9603942 4.0239696 2.9644178 4.3167123 3.2089648 3.3843645 3.5219579 2.6752603 3.2529142 3.5493687 4.4008650 3.3495481 3.3586294 2.6004413 4.2885380 4.0723930 3.7743865 3.2944997 4.7108314 3.4110156 2.9219209 4.6621378 4.8413294 3.6149668 4.5159764 4.3113140 3.6058805 3.9722072 2.7945105 4.0357096 4.3631138 5.3437779 3.2511729 4.5063236 2.4596410 4.9664869 3.3659003 4.0277132 4.7189388 4.1591852 4.4354017 5.0596954 3.2843212 2.7847995 2.9435018 3.1030748 3.1434360 3.0444883 3.2994503 2.7291370 2.7755075 3.3209186 2.9541331 2.9749594 3.1462078 2.7610554 2.7841482 3.0238943 2.6969920 2.9081570 3.1827619 2.9508342 3.2963310 3.4592591 2.9205640 3.0358622 3.2092875 2.8743639 2.8483893 2.4910661 3.2430067 3.0495308 2.8108802 2.8935113 2.8789701 3.0843238 2.9549136 2.8497765 3.5472609 3.2125956 2.7469006 3.2242282 2.7228196 3.0337186 3.3295192 2.8981449 2.8244381 3.0850388 3.4486458 3.1824956 3.0549651 2.4523338 2.7224016 2.4729101 3.0200487 1.6926882 2.3581671 2.8087144 3.5885933 2.2935284 2.6866060 2.3409660 2.0429101 1.7479309 2.5219368 2.6931868 3.3817038 2.9663107 2.8467815 3.1133728 2.6107663 3.3328288 3.0187498 3.0878597 2.8204468 2.6944713 3.0765227 2.2658313 3.3300989 2.4287769 3.1249300 5.6716446 0.8654733 0.7916138 0.8110665 0.8763305 0.7425587 0.8089240 0.8067328 0.7542659 0.7899258 0.8481890 1.0310905 0.7594759 0.8533074 0.7249559 0.8571741 0.7965433 0.8760435 0.0000000 0.7121117 0.9162883 1.0021186 0.8324265 1.0641127 0.8687681 1.0209025 0.9781962 1.1342284 0.9320356 1.0786191 1.0467586 1.1506505 1.0377101 0.9559754 1.3196354 1.1845230 1.1488140 1.0425698 0.8581418 1.0322523 1.1965698 1.1730992 0.6952287 1.1355217 1.4255558 1.2853043 0.6327552 1.5469600 1.5942036 2.1016476 2.1385791 2.2904778 2.2622612 1.6869275 2.8242923 1.8951374 2.2794200 2.1361893 2.3716154 2.9313030 2.1953817 2.5862071 2.9943736 2.7911441 2.7690101 2.9266297 3.3239486 3.0328016 2.9056842 2.6704816 2.7485218 2.7702540 2.6283055 2.7198221 2.9180209 2.6454255 2.6088747 2.7963477 2.6650338 2.7924593 2.9974963 2.6365367 2.8348056 2.7901664 2.7704637 2.6364541 2.9106747 2.7055933 2.8061390 2.7681150 3.0925407 2.5201958 2.9832039 3.2998114 3.1890751 2.9295333 3.0360110 2.8202794 2.6079279 2.9982122 2.7985857 2.5853833 2.8555715 2.8851464 3.2725777 2.6887508 2.7729989 3.0071551 2.6191706 2.5478889 3.1933437 3.0998014 2.9064929 3.0376515 2.7443838 2.8317769 2.6471792 2.7404573 2.8927794 2.6584989 3.2758302 2.7884570 2.9517597 2.8159341 2.8732918 2.7253257 3.0769367 2.7182180 2.8050215 2.6788198 3.0058557 3.0500281 2.6353249 3.1069329 2.8071385 2.5676110 2.7274282 2.6636835 2.8107478 3.8595456 2.8650459 3.1443727 2.9916458 2.9634096 2.9288924 2.5730264 2.6480408 2.8599208 3.1150185 2.7484176 3.3642799 2.4665938 2.7652227 2.5354450 2.8096877 2.6280010 2.8165311 2.6713296 2.7338343 2.7226904 2.8764363 2.7547877 2.8141511 2.9454142 2.7920384 2.7362078 2.6971646 2.8817017 2.4432050 2.9735348 2.8842552 2.7802569 2.6800718 2.7586133 2.5591841 2.5839276 2.9487606 2.6177984 3.0656169 2.8936868 2.6393295 3.0516499 2.4572993 3.3294662 3.3741792 2.8987906 2.8007249 3.3073873 3.3260144 3.4102102 3.7987247 2.9449992 3.1902158 2.4670385 2.4077833 2.8444392 3.8332798 4.1816863 3.2527135 3.2325044 3.6774445 3.1875509 3.1028638 3.4242440 2.5519385 3.6141381 3.0173409 2.7685289 3.6430523 3.4181154 3.2764864 2.8609850 2.6407562 3.2154551 2.8959284 2.9381994 3.2367750 2.2854461 3.6026506 3.3731496 2.5857230 3.2467342 3.2958189 3.2503331 3.0298797 2.5882246 3.5388366 3.1225422 3.2586136 2.6638839 3.6718552 3.4177482 2.3625845 3.7538993 4.0238962 3.6734789 2.9679890 2.8430377 3.1100064 3.8755658 3.6882816 3.1172238 3.6221491 3.5027294 4.3054061 2.4249714 2.1726140 2.7957864 2.6228009 2.4855187 2.4893074 2.4350384 2.5367422 2.4478159 2.4895049 2.7283721 2.4531702 2.3518307 2.3678263 2.2567595 2.2133785 2.4098046 2.8312312 2.3830307 2.5056665 2.4028078 2.6338304 2.4530422 2.4567599 2.4105855 2.0984122 2.7007000 2.7425653 2.5774922 2.6838058 2.4794130 2.4554255 2.5790783 2.5148754 2.4765543 2.8524450 2.2426746 2.4175702 3.9662571 2.4627041 2.7397942 4.2725034 3.7654884 3.7278743 3.4508507 3.9356848 3.7564857 3.2168340 3.8874910 2.3534691 3.7048253 3.4719807 3.5640979 3.6885191 3.8868729 3.9754103 4.1737092 3.9888787 3.1642890 2.9620629 3.6863752 3.7649348 3.9680272 3.7710423 3.7350851 3.8957942 3.8969457 3.7645294 3.9991636 3.3243471 3.2365205 3.7865685 2.5664493 3.9759711 3.0394185 3.4197102 3.9441070 3.7408588 4.1941054 3.5943241 2.5234493 3.2663481 3.6073146 3.0932875 2.8915053 4.2722292 3.0096584 2.9376356 3.4407917 3.1026090 3.2105859 3.2071264 3.2531088 3.2282828 3.0880013 3.3043170 3.2732889 3.2582439 3.2154929 3.1052553 3.3136816 3.4657968 3.0406407 3.2570127 3.6172869 3.4599126 3.1158332 3.1512607 3.0867553 3.3142085 2.9509542 3.3315699 3.3134364 3.1519911 3.0291117 3.1509053 3.4329380 3.4524940 3.5102826 2.9566160 3.1234523 3.1874972 2.9188595 3.3405811 2.6341505 3.3235481 3.1738542 3.2358563 3.0124179 3.1908470 4.0327857 3.5109449 3.1466049 3.0150273 3.1351789 3.7083189 2.9074348 3.5399340 3.1483170 4.5907377 2.9440885 3.7848094 3.1993835 3.2319396 3.2911054 3.1439693 3.1712362 3.2180144 2.8265114 3.1340076 3.4048106 3.0857745 3.2503357 2.7647409 3.1873678 3.3705898 3.0187092 2.9917885 3.3014248 2.8161334 3.3087692 3.0597020 3.2229729 2.9861089 2.7041006 3.0548026 3.1331923 3.2442175 3.0995955 2.7745338 3.1264340 2.6695476 3.0947119 3.0999348 3.3690622 3.4148123 3.0953438 2.4670836 2.8952131 2.9283698 3.1765064 3.7668888 3.2251989 3.0341352 3.1358516 2.7709093 3.2857072 3.2964462 2.9429910 3.2160685 3.2392571 2.7242052 2.7375526 3.3088742 3.1974165 2.7231461 2.7894647 2.8464466 3.1904055 3.1761039 3.3765728 2.6201717 3.4126372 2.5564537 2.9177648 3.3026739 2.8612957 2.1532328 2.7174042 2.6200140 2.8982821 2.6026959 2.3614926 2.8255202 2.5651266 2.7281811 3.1986085 2.8427191 2.5413862 3.2779421 2.7533067 2.6040166 2.5736373 2.7936118 2.5934147 2.5794230 2.5705663 2.5104619 2.6858620 2.6046164 2.5512016 2.5738921 2.5241572 2.6804548 2.7488130 2.6812295 2.8253624 2.3541293 2.7095979 2.6480739 2.6941626 2.4504483 2.6164147 3.1470461 2.9550858 2.8910837 3.0014143 2.8338679 2.9118338 2.9884081 3.4234051 4.8132562 2.7781930 3.4579782 2.9557634 2.5545976 5.6210648 2.7601396 2.7432226 2.6851255 2.4804987 3.3370453 2.6113925 2.5100240 2.4916088 2.2526361 4.9161607 4.8524194 5.1166833 2.1225500 4.6001999 4.6994886 4.2469093 3.1542311 6.2527370 4.6398949 4.4453978 4.7381853 4.3702739 5.5741379 6.3255494 4.4824550 2.8537480 3.0536038 5.3738866 6.2938000 7.3059669 4.3293215 6.8384135 5.9620565 6.1882272 5.4601714 3.3453043 4.5747505 3.4682406 4.0207217 3.7792723 7.7421212 6.8047354 5.8384108 9.0000000 4.7077506 5.3236939 3.4349599 6.0184466 6.0468055 4.8904888 3.6730137 3.8991564 2.5457631 2.4925683 2.3088297 2.6939476 2.9029582 2.8742863 2.7938128 2.7186413 2.5362294 3.0203000 2.5295679 2.8198240 2.9940326 2.7502189 2.7347447 2.7661850 2.5359930 3.1487032 3.0575962 2.7938156 2.7942476 2.7102479 2.9347990 3.0053693 2.7417602 2.5292128 2.7990842 2.8656219 2.7955548 2.1109161 3.4517747 2.9888560 2.6587542 2.7843032 2.8961709 3.2711602 2.8247834 2.9766143 2.3509679 3.1511826 2.6065950 2.7339537 2.9108867 2.7745675 2.6358523 5.4098870 3.4915212 3.1931586 1.8441978 3.0299196 2.6848720 3.1281643 4.1358700 4.2967615 3.2850390 3.4357561 2.4056433 2.4068716 2.8803501 2.6685770 2.6016960 2.5527597 2.6912399 2.6480768 2.5351818 3.0813482 2.9552653 2.5799653 3.4223621 3.1244339 2.5105315 2.6998176 3.1983646 3.1929274 2.4739921 2.7166457 2.9658508 2.6806661 2.6292951 2.7171019 2.5405265 2.7051288 3.0279960 2.8893444 2.9836823 2.6262557 2.9389790 2.9636725 2.7924587 2.7196145 3.0528179 2.8531948 3.4300998 4.0585611 3.5170370 2.9852785 3.1224983 3.0416647 2.6507135 3.5857548 3.4508140 3.3515935 3.7501431 5.9694267 4.0671502 2.7496152 2.6024934 2.6279545 2.8697017 2.4817958 2.6415802 2.5128829 2.5968503 2.5054257 2.6418335 2.5815209 2.4650193 2.8015192 2.5684581 2.4564765 2.5264688 2.6223572 2.6290595 2.5602895 2.6250286 2.5328963 3.0730873 2.5264077 2.8762239 2.5650395 2.5487648 2.6628846 2.6362723 2.4616958 2.4589107 1.7613447 0.7965194 2.7415346 3.2847961 4.0237135 4.0237135 4.0403510 4.0403510 3.9759499 3.8430010 4.2755351 4.2155643 4.2691780 4.3972839 3.5279134 4.2783812 4.2783812 3.5521145 3.6375562 4.2849510 3.6251810 4.4424929 4.4424929 4.3107996 4.3107996 4.6382532 3.7272444 1.6690220 1.6690220 4.2364278 3.4121050 1.8985126 1.8985126 3.3934226 3.3934226 2.0686313 2.0686313 3.5861377 6.1873275 1.4739687 
CAPOWC008741_KOG1036                                                                                                                                   3.1424899 2.8693512 3.3636649 3.2894010 2.9050770 2.4104553 3.3567773 2.6763936 3.1085232 3.0178609 2.1108814 2.7640854 2.8250521 3.8384245 2.7591445 2.7316705 2.7751299 2.4358337 2.1718715 3.3815869 2.2055234 2.7779600 2.9749631 2.6151555 2.7281246 3.0169069 3.2760534 2.2446085 2.4278729 3.4906844 2.7450158 2.4233836 2.8176355 2.4330260 2.3555532 2.4727297 3.0616676 2.1695426 2.6394865 3.5607601 3.0898234 3.0147099 2.6911354 2.9769782 2.7140549 2.4697118 2.4738000 2.2200660 2.0649470 2.5505657 2.0895848 2.0904968 2.9112244 3.1868371 2.3440362 2.8426101 3.4217916 2.5848718 2.4948425 2.2174160 2.5460406 2.0962734 3.5144919 2.0922185 2.6509875 2.3964914 2.7514195 2.9993057 2.7335442 2.1491841 2.5200135 2.9838355 2.3521222 3.2565351 2.7725136 2.5111111 2.5001292 2.7690701 2.5928910 2.6235098 2.8222726 2.1686161 2.3498665 3.2269697 2.9236812 2.2512179 2.4413306 2.4731652 2.3116466 2.9682750 2.9668047 2.7406165 2.7008969 2.6486012 2.8288712 2.6043190 2.5122512 2.7242961 2.5570068 2.4730458 2.9241718 2.9920425 2.6537123 2.6401986 2.6155392 2.6378928 2.5133744 2.5911806 2.8153110 2.7058342 2.4404736 2.9179089 2.7815788 2.6442579 2.6439582 2.4358004 2.5582359 2.1009761 2.6101178 2.5859491 2.6237340 2.5465252 2.6435358 2.5789660 2.5597169 2.9750323 2.5039930 2.4911361 2.0973466 2.4914319 2.5507658 2.6586763 2.8044292 2.5468650 2.7239495 2.1141252 2.3261110 2.2786533 2.0988391 2.1948375 2.2507983 2.3269003 2.1817101 2.1753249 2.2687290 2.2287919 2.3199114 2.2270818 2.2962977 2.2126209 2.3174192 2.2766212 2.2984300 2.1441036 3.3206232 2.1713386 2.2734767 2.2728874 2.1403834 2.3243838 2.2699008 2.1685221 2.3938153 2.4957706 2.6882660 2.0750449 2.3459719 2.4395717 2.1910249 2.2444842 2.3971263 2.1441324 2.3616746 2.1174384 2.1801018 2.1473362 3.0401185 2.2344662 2.0121220 2.9014472 2.3035646 2.1242083 2.4813174 2.4404644 2.1100740 2.3101051 2.3289599 2.3890014 2.2899100 2.4130170 2.3828533 2.2478240 2.5558320 2.3694414 2.2383501 2.3406908 2.2802553 2.3658116 2.3278302 2.2376911 2.2988768 2.2969733 2.3686694 2.4689161 2.1948595 2.3042126 2.3609321 2.4455907 2.4226502 2.5588305 2.5233715 2.6161226 2.6522946 2.5479134 1.9427760 2.3542171 2.4565504 2.6849183 2.9131882 2.9333887 2.4236559 2.6773196 2.7872068 2.6598700 2.4606057 2.5082114 3.0418694 2.8948845 2.6464553 2.2292893 2.3363279 2.5393912 2.3520167 3.0756614 2.5486817 2.6128069 2.8614705 2.6112213 2.5540002 2.6190169 2.7470988 2.7620594 2.5026008 2.9680967 2.8769631 2.6825551 2.6227855 2.7810177 2.8521114 2.7020611 2.9504611 3.0412636 2.9357991 2.5831462 2.7283209 2.5406714 2.0467680 2.8722026 2.9077087 2.7307615 2.1766552 2.6374689 3.0219512 2.6438420 2.8685215 2.8618965 2.5139932 2.3489535 2.3424766 2.1560929 2.0014326 2.3328859 2.3728504 2.4190769 2.2763378 2.2196496 2.2840915 2.1948442 2.1616484 2.2502294 2.2488998 2.1943834 2.7423143 2.1170069 2.2837643 2.1250231 2.6159899 2.4683838 2.2309948 2.2633550 2.1489142 2.4018448 2.2644960 2.4237702 2.4814937 2.5695217 2.2980006 2.5608020 2.4093883 2.7800254 2.4675881 2.4554985 2.6198527 3.0477275 2.2512576 4.3131762 2.8201864 3.2886170 2.6628227 3.1991037 2.6529121 3.9072977 3.0862499 2.8252729 3.5196173 2.9692991 4.0303666 3.8901788 2.9948152 3.9720704 3.7768214 3.8640857 3.9477238 4.2427927 4.2958122 4.3501278 4.1560699 2.0595156 4.3311660 3.8000072 1.9198411 4.7465963 3.5567518 4.5778176 3.7049505 2.7033858 3.7416524 4.0239248 5.3402111 4.1070567 3.9462111 3.4564784 5.1798789 3.7775005 4.0979237 3.4147681 3.6061312 4.1790074 4.5563886 3.9238744 3.8640333 3.9076888 3.9151358 3.8338974 4.6420333 3.5634658 4.2122476 4.0674576 4.7317584 2.1311307 2.4032816 2.4102450 2.2030016 2.2843275 2.3548422 2.1649876 2.3736574 2.3932357 2.1040331 2.1975767 2.3458902 2.3762705 2.3834360 2.1699546 2.6155563 2.2822552 2.3141140 2.4683304 2.1551455 2.2847782 2.4816841 2.3102531 2.4658077 2.0526009 2.3423793 2.1979876 2.3723085 2.0709420 2.3060764 2.1445003 2.1937888 2.3601013 2.3475896 2.3084843 2.3313802 2.4774175 2.5357423 2.5018120 2.3375586 2.2908170 2.5429182 2.5581290 2.3956234 2.4370860 2.2546555 2.3941574 2.3137354 2.1975085 2.4680529 2.7050898 2.8188698 2.4366003 2.9055332 2.6275247 2.0978845 2.6953505 2.4291478 2.2451851 2.1080317 2.1464333 2.5997825 2.6804642 2.2756985 2.2682015 2.2814951 2.2207896 2.3088119 1.8629212 2.9565925 2.6181986 2.9903091 2.4323296 2.7298439 2.9094437 2.6748280 2.2920710 2.7450806 1.8493958 2.4551137 2.4393328 2.4160264 2.3424411 2.4474219 2.2379043 2.9070957 2.2957054 2.2515488 2.5698820 2.3947662 2.0138438 2.4144770 2.2417731 2.4912667 2.1810081 2.4363754 2.3893663 2.1676506 2.3888174 2.2478233 2.2932805 2.2910144 2.3010530 2.4286556 2.4406197 2.3594262 2.3025085 2.2966277 2.4458778 2.7604976 2.6059158 2.4869781 2.1248217 2.4876537 2.9301619 2.2872656 2.3746787 2.2597559 2.7957624 2.6501844 2.6612229 2.4607337 3.2247014 2.2527770 2.1313643 2.5064577 2.9480767 2.4151688 2.2558306 2.2271891 2.5714091 2.2442679 2.2345344 2.1162011 2.2909153 2.6060962 2.5507996 2.4181177 2.3811533 2.5837010 2.5707331 2.6224669 2.7682197 2.2947535 2.7686558 2.2658745 2.5624949 2.3593863 2.8757510 2.5531253 2.9491337 2.5128162 2.9022001 2.5437457 2.4059171 3.1671805 3.0157905 2.6025762 2.2731242 2.5312501 2.8129526 2.6279400 2.9144631 2.4294443 2.4976527 3.0452428 2.3739489 2.5745226 2.3620044 2.7473633 2.8724757 2.3620044 3.2336548 3.1175717 3.0220281 2.9630934 3.1224454 2.9416833 2.6780439 3.1105100 2.9768281 3.1750184 3.1082531 3.0478364 3.2261448 3.2384812 3.0252238 3.1011048 3.0438441 2.9704560 3.0466509 3.2781188 2.8212644 3.1387061 3.1838265 2.8304758 3.0397753 2.9176588 2.9620252 2.9570432 3.0280989 3.2054627 2.9664477 2.9076743 2.3965584 3.2003903 2.8299901 3.0146439 3.1415193 2.5895356 3.1882265 3.6209139 2.0614747 2.7024276 3.5441060 4.1665621 4.6089852 3.6389729 4.3100717 3.3654356 2.7441422 2.6649101 2.7518990 2.5061085 2.7241008 2.9218692 2.5112510 2.6338757 2.8288342 2.5444845 2.6840948 2.3733493 2.9766470 2.3468952 2.7381194 2.9890173 2.4492728 2.3310036 2.9507909 2.8558100 2.6194051 2.7858638 2.6773302 2.6243818 2.9100163 2.6183324 2.9538147 2.8011724 2.8278121 2.6769584 2.6379106 3.0321464 2.5470097 2.8762517 2.8633826 2.9699512 2.3848822 2.3075989 2.5745046 2.3226766 2.4520261 2.3285065 2.2970583 2.3607638 2.5784886 2.6153143 2.5333285 2.2637916 2.6839416 2.2192676 2.6632174 2.6634801 2.8141444 2.6092099 2.7171401 2.5937177 2.7150710 2.5256131 2.8970675 2.6112877 2.6945456 2.4851536 2.8822525 3.0316100 2.4296825 3.1430535 2.7756115 2.4913034 2.7534463 2.1484695 2.5451899 2.5415200 2.8783794 2.3461334 2.4170984 2.9244085 2.4546681 2.9014627 2.3630796 2.4510573 2.4264887 2.8633112 2.4239763 2.9971714 2.2470395 2.9881810 2.1143271 2.5477550 3.0920925 2.5952946 2.5207214 2.3691895 2.7424008 2.7163498 2.3454980 2.4894551 2.7451622 2.5695932 2.5341441 2.8205369 2.3950419 2.5351230 2.5184818 2.5492413 2.4380229 2.3058598 2.6082483 2.6169896 2.5128783 2.3463381 2.5569990 2.7769029 2.6783821 2.4217410 2.9306108 2.4839843 2.2509066 3.0221274 2.6824098 2.6976163 2.6866930 2.4895002 2.6610816 2.7017326 2.6420539 2.5695125 2.6355457 2.7429034 2.5699586 2.6442537 2.5384012 2.4011281 2.8202738 2.3063739 1.9658696 2.0979908 2.1544534 2.3549704 2.1761020 2.1860297 2.1153055 2.2512821 2.9190322 2.1577170 2.2844655 2.1203404 2.1277466 2.2894691 2.3467087 2.3886512 2.3758205 2.2228969 2.6457621 2.7606142 2.4975924 2.8026400 2.4974669 2.5403600 2.1322810 2.3185068 2.4389303 2.5970393 2.3431900 2.2239414 2.5869063 2.3323098 2.4304997 2.1769679 2.5586777 2.2269865 2.4932240 2.3139736 2.2403659 2.7318871 2.1754672 2.1776022 2.8041108 2.4681929 2.6469298 2.4732013 2.4940191 2.6074907 2.7347993 2.6178851 2.5324111 2.7554352 2.4641947 2.9961280 2.2866160 2.3532691 2.4765254 1.9825244 3.2468187 2.2224231 2.9665844 3.4110436 2.9667478 2.9031970 3.6359084 4.9519790 1.9721316 2.2600627 3.0166133 3.3229956 2.9281677 4.1479682 2.9202291 1.9943371 2.2596182 2.4090354 2.2295058 2.0912926 2.3016897 2.3847485 2.2364181 1.8609141 2.1749294 2.2040837 2.1497544 2.4132980 2.2039400 2.1593471 2.4817342 2.5463981 2.3012871 2.1611053 2.0851021 2.1389530 2.1920248 2.2427776 2.4319552 2.1912142 2.3939686 2.1991388 2.2970964 2.2204477 2.5169615 2.3712227 2.3157857 2.4307174 2.5358217 2.0816957 2.6405556 2.3314355 2.4263576 2.4752962 2.1650248 2.2776590 2.2433376 2.9656978 2.1170725 2.3958657 2.5763568 2.6127056 2.6485961 4.8276927 1.5704435 2.3395485 2.3659301 2.3903150 2.1968753 4.8475777 2.5513175 2.5215209 2.3865158 2.2485901 2.6419140 3.9998506 2.5754853 2.6156858 2.3982484 2.4571826 2.6052422 2.6331690 2.1153298 2.4434090 3.3026967 3.0950965 1.9513446 2.6305615 1.7475391 2.2828047 2.3903353 2.8172760 2.7995583 2.7277035 2.8979743 3.3584933 2.2323096 2.4127431 2.8151671 3.5200378 1.8389534 2.8248830 2.3544346 2.4551046 3.3051656 2.8189621 2.4922726 2.3982238 2.2983186 2.5619398 2.4137262 2.2723693 2.1706855 2.4223310 2.3972678 2.3872375 2.1772335 2.2082096 2.5593348 2.6115948 2.5761259 2.3179941 2.7386759 2.1119445 2.3619457 3.0565617 2.4534358 2.4357492 2.6069145 2.2397116 2.2669284 2.8246020 2.4568185 2.2469830 2.1368624 2.6572213 2.5926741 2.6310596 2.6161684 2.4106699 2.7146474 2.6338233 2.6454273 2.6090185 2.6667601 2.3368067 2.6029141 2.7153267 2.9510731 2.5598172 2.8455068 2.4303651 2.4943555 2.1931141 2.6729730 2.6229149 2.5203394 2.0962806 2.4200926 1.9817678 2.3679170 2.1894604 2.2683438 2.2913086 2.7184445 2.3688293 1.9853434 2.3270534 2.8317694 1.7132783 2.2385629 2.4733289 2.6974457 2.7328041 2.2106466 1.9628301 2.3170556 2.3283805 2.2605069 1.7738911 2.4390645 2.5032744 2.4522726 2.7130917 2.6473333 2.7851698 2.2895445 3.2188685 2.1325033 2.5206301 2.3622489 3.0679988 2.2847426 2.6508357 2.3889952 2.4925662 2.3414297 2.8634139 2.2209419 3.1050741 2.8833649 2.6658804 2.3921753 3.1935657 2.6466271 2.7575510 2.8135164 2.8064305 2.9897805 2.9055656 2.7406721 2.6596402 2.5780891 2.8477098 3.0025798 2.7124533 2.8913264 2.7775634 2.6806248 2.7597338 2.6345839 2.8782301 2.9617235 2.6950767 2.7140288 2.7742932 2.6248706 2.7127039 2.8119526 2.8191634 3.4871451 2.5472806 3.2435940 2.7300153 3.0991684 1.9406492 2.7308357 3.8395264 3.0570290 2.3177222 3.2574660 2.5911192 2.3586646 2.5681341 2.4556125 2.2794088 2.1398655 2.7598621 1.9551461 2.5663808 2.1875173 3.4717097 2.4014937 2.7586365 2.5092073 3.8045113 2.7564367 2.1897948 2.4276160 2.2808539 2.0376896 2.6416736 1.9121594 2.5607666 2.3980643 2.6431264 2.5161374 2.0676891 2.5946935 3.0123866 2.9993376 2.2163284 2.5894150 2.0994881 3.0034921 2.3030940 2.7239847 3.6847284 2.6320140 2.1249981 2.6096752 2.7366791 2.5423711 2.2338326 2.3307201 2.2655089 2.1463952 2.0955413 2.1642343 2.2357826 2.2612650 2.1350093 2.3319610 2.2793529 2.3109493 2.3147993 1.9252983 2.2037212 2.2569986 2.0832221 2.2547422 2.1872168 2.2021018 2.2887956 2.3558879 2.3587588 2.2266714 2.0806780 2.2081368 2.2164915 2.5467383 2.1753185 2.3037616 2.2732173 2.2978736 2.1798767 2.3818447 2.2093402 2.3994345 2.1634116 2.3352874 2.3556142 2.8004506 2.2271819 2.3489482 1.9796452 2.0185185 2.0320785 2.3566220 1.9335658 1.9764631 2.4061668 1.9042341 2.1167860 1.9838547 2.2550361 2.0153609 2.2749893 2.1353705 2.0443508 2.2725366 2.1183626 2.1270015 2.2580603 2.3268612 1.7628054 1.9674901 2.0983002 2.0104317 2.2083936 1.9180847 2.4395012 2.5109212 2.4369780 2.3722471 2.3749862 2.4586802 2.6302531 2.1804547 2.3583014 2.4485975 2.3255988 2.0859918 2.5595228 2.4144802 2.6925963 2.5693695 2.4157998 2.8262001 2.5144747 2.3596018 2.4786196 2.8788115 2.4352979 2.0775842 2.1722385 2.3485606 2.2939955 2.3914988 2.2012714 1.8695339 3.3822541 4.4080381 2.1768928 2.0710525 1.8260930 2.0455584 2.1599605 1.9328074 2.1911571 2.4757334 2.2264977 2.3008144 2.6503561 2.5898597 2.9082267 1.8479298 2.7324138 2.1992928 2.5092740 1.9655793 3.1316285 5.2088100 2.9966901 2.0421190 2.0761091 2.0233445 1.8699263 2.5521528 2.3521320 3.0114272 2.3352550 2.0366592 2.3812805 2.9968743 2.5395173 2.3908357 2.7745789 3.2475316 2.1683593 2.1243224 3.1329999 2.9195431 2.3762230 7.4667352 5.0948810 5.1510857 4.7553951 2.3929743 4.5386034 7.5895318 6.5659247 3.2421445 2.3503840 6.7292582 3.0689340 5.2272579 5.7215466 4.2236127 3.6505441 1.7904786 5.1432702 8.9999990 4.6213865 4.6183045 5.0620051 4.7948056 7.4610374 5.4046262 2.5233106 5.1121330 4.4302543 3.7804946 8.0835806 4.5190306 4.5579855 2.4576932 2.4202501 2.6491918 2.6140399 2.4781528 2.3075508 2.5055133 2.5027213 2.4568797 2.3305969 2.5516348 2.7706561 2.6529230 2.5126643 2.4611061 2.4659928 2.6746307 2.5981588 2.5862414 2.4225681 2.6202262 2.5444599 2.5885705 2.3134816 2.6007139 2.5354274 2.6676583 2.4905550 2.5621409 2.4440499 2.6757800 2.4140360 2.6892003 2.4745301 2.6722963 2.5542905 2.4736605 4.8936640 2.5354453 2.3686064 2.7413751 2.7615538 2.9475111 2.7793695 2.3373897 2.7892227 2.7998027 2.6456063 2.3267637 2.7908927 2.5090697 4.2139310 2.6226809 2.9036219 3.9396501 3.7083070 4.3093397 4.0830252 4.3373034 3.6658902 4.3952997 4.0886652 4.9535247 3.9861815 4.8095959 5.0677179 5.8657634 4.0410057 5.9610528 4.9312091 3.9105026 4.8586079 4.8348140 4.7601376 4.1569869 5.0880514 1.2784276 1.5340523 1.3773008 1.2448465 1.1789432 1.2195055 1.5120510 1.2927769 1.3587642 1.3495287 1.3782898 1.5797462 1.3263869 1.2265267 1.2966673 1.3109570 1.4355258 1.2372172 1.3337767 1.2233039 1.5107477 1.3532011 1.4425932 1.3531878 1.3769588 1.4251391 1.6147740 1.3458347 1.4925238 1.2940145 1.6402896 1.5212971 1.4813536 1.6218240 1.6116123 1.4584639 1.7782070 1.4446624 1.6009314 1.8103352 1.5191081 1.4168408 1.5197296 1.7315553 1.8582203 1.6559920 1.3493764 1.6343888 1.5958734 1.3441693 1.7450071 1.9300624 1.6818718 1.9979373 1.7872164 1.6697408 1.6499002 1.9157941 1.5602863 1.4895423 1.8108461 1.7338276 1.8476868 2.0867105 1.5363244 2.4223999 1.9228432 1.6714099 2.2702768 2.3732988 2.5724682 1.9390442 2.6296191 2.8257785 2.1175909 2.2117576 1.4213328 2.1628207 2.8397734 2.2488103 2.7858643 2.8666178 1.7986077 1.5412702 1.7681296 1.8015683 1.6846711 2.0318348 1.8989974 2.6670439 2.8860348 2.5924754 2.2255490 2.5317185 2.5392422 2.2324369 3.2366253 2.6310246 2.4253058 2.5329280 2.3951114 2.7875885 2.5954079 2.5755984 2.4261788 2.7651265 2.3091496 2.4865001 2.6230842 3.0844421 2.2502350 3.1182177 2.6431551 2.7936212 3.0904382 2.8147147 2.4545828 2.5944745 2.7291608 2.8022686 2.6188567 2.7239366 2.8717920 3.0506690 2.6758284 2.6003702 3.1922781 3.1992555 2.2285234 3.1384761 2.3829535 2.9755202 2.4982473 3.1704379 2.8698577 3.6246875 2.7071874 2.8311930 3.1198645 2.6258079 2.7622947 3.0703322 3.5035710 2.9320337 3.2735690 2.8058816 3.5012914 3.6423702 3.2224431 2.9988889 5.0262964 3.2807821 2.9760399 3.5416546 4.6290633 3.0355825 4.8482770 3.4135342 2.7752994 3.7464655 2.9514425 2.8523511 2.9391716 5.2120140 2.6797594 4.9376224 2.5508548 4.5356020 2.6349176 2.8708377 5.1194903 4.0791156 4.2771492 4.7908707 2.8828414 2.3163605 2.1758868 2.3957113 2.5111358 2.7045809 2.8038788 2.2790591 2.4906361 2.9460904 2.5466489 2.7449209 2.8105720 2.6462786 2.4992800 2.6097962 2.3431050 2.6882199 2.6903014 2.3974418 3.0195294 2.6717685 2.4458513 2.7817108 2.9436814 2.4285300 2.6926330 2.2904867 2.9658785 3.0028372 3.0180408 2.7334330 2.8512196 2.5732517 2.8115503 3.1107381 2.9098524 2.9822594 2.8266639 3.3382513 2.5997798 3.0276448 3.1614339 2.8747110 2.0492939 3.4134397 3.7799512 3.5297141 2.6291915 2.5721919 2.9029128 2.4593452 2.3219008 1.6061777 2.1602235 2.2045670 3.4127570 2.4244942 3.2424630 2.0861124 1.7275453 1.8743320 2.7310915 2.5714696 2.4461005 3.0979975 2.3443039 3.2085517 2.5855653 2.9145431 2.1117022 2.7482670 2.4237228 2.6845713 3.2185489 2.1802218 2.7237472 2.4732113 2.9064989 4.6268453 0.8093812 0.6610316 0.8414462 0.7775136 0.6005056 0.6763944 0.7353384 0.6984726 0.8129487 0.7126157 0.8465956 0.8173518 0.7755051 0.7685195 0.8111190 0.8082858 0.8356245 0.7121117 0.0000000 0.8599162 0.8689771 0.8610579 0.9774002 0.9519575 1.0524929 0.8587215 1.0843495 1.0188117 0.9789525 1.0112769 0.9634808 1.0655341 0.9395606 1.3874300 1.1710271 1.1152181 1.0255625 0.8273701 1.0258548 1.1125456 1.2080535 0.6347557 1.0578172 1.2176205 1.2738221 0.7395490 1.6766594 1.3009280 1.8972923 2.0660220 1.9380648 2.4034808 2.2103822 3.0094905 2.0195167 2.1391874 1.8263488 2.5207709 2.7487904 1.9966711 2.6959798 3.0087408 2.8455103 2.7736054 2.9314547 3.3234942 2.9611769 3.0407939 2.5414953 2.6999136 2.7723689 2.6372745 2.7614235 2.9912385 2.6478132 2.4115628 2.8790914 2.6329538 2.6832985 2.9713924 2.6715996 2.7784058 2.6862308 2.7690021 2.9559193 2.8374658 2.9708237 2.8278885 2.5959767 2.9786151 2.7305614 2.9825631 3.1543924 3.0891770 2.7928425 2.9501279 2.9508082 2.7800773 2.6985395 3.0210349 2.8261157 3.0647837 2.6717960 3.1552091 2.7267244 2.9400697 3.2180332 2.8362332 2.5396216 3.0593009 2.9913667 2.8608445 2.8421529 2.9904716 2.6941149 2.4974095 2.8711517 2.7967088 2.5501195 3.4098064 2.4844359 2.7607217 2.7507766 2.6764510 2.7637601 2.9388270 2.5876010 2.9211789 2.7326361 3.0130864 2.7919101 2.5804819 2.8218924 3.0175492 2.3774234 2.8045346 2.6584104 2.4722223 3.7173465 3.1656080 2.8941428 2.9959391 2.8103764 3.1119100 2.7095179 2.4953652 2.7135099 2.7084112 2.7564675 3.2723024 2.4790092 2.5148326 2.4684257 2.8126848 2.5854022 2.8847274 2.6912238 2.6491635 2.6646166 2.7647509 2.5891139 2.5718863 2.8995043 2.8003711 2.7113227 2.5832660 2.7738873 2.6709253 3.0162621 2.5942730 2.6680554 2.5974765 2.7514983 2.5180677 2.4818369 2.7949783 2.6161043 3.1044002 2.7300736 2.4933393 2.9782976 2.4168936 2.7690570 3.5738546 3.4092069 3.0627841 3.1543547 3.7175781 2.7559462 3.3666753 2.8082608 3.6200319 2.3755013 2.5077774 2.4565421 2.5451350 3.8832807 3.1049038 2.7224404 3.5010559 2.8209212 3.1711794 2.9803963 2.5917343 3.4509205 3.3033206 2.7846026 3.4715614 3.3814643 3.0327605 3.2818788 2.8751729 3.1322139 2.6481312 3.6292970 3.3661950 2.0014354 3.2925528 3.3741462 2.7636419 3.1294510 3.1706823 3.2621436 2.8463588 2.2006162 3.3112717 3.1655834 3.5684723 2.6099865 4.1339508 3.0789382 2.3434841 3.3243576 3.9781686 4.4359914 3.3057494 3.0535359 3.4856242 3.5536644 3.6509423 2.4004821 3.4063013 3.2730306 4.1523426 2.4756654 2.2602750 2.6336630 2.6495299 2.5052512 2.4171936 2.5770542 2.5366714 2.6003676 2.6271150 2.6741663 2.4397261 2.3313729 2.7177447 2.4576129 2.2786887 2.3782732 2.6010461 2.5326303 2.6202009 2.4975193 2.6926646 2.5385875 2.7826921 2.5915244 2.3994120 2.6217880 2.6869129 2.8967402 2.6588199 2.5979358 2.7524416 2.7376527 2.9686017 2.6471066 2.9699990 2.4986682 2.5619559 4.1595436 2.4748882 2.6907301 4.7568136 4.2531944 4.2298151 3.9530168 4.3291600 4.4030894 3.0347072 4.5129109 2.3355665 4.4410122 4.1348008 3.8400900 4.5075001 4.3369504 4.3027161 4.7030506 4.6132916 3.5417621 2.8884673 4.3567645 4.3290943 4.2989000 4.4945370 4.0938150 4.5450450 4.3425716 3.9636907 4.6930235 3.3279968 3.3008458 4.1757735 2.6261633 4.5128491 3.2217504 3.5137264 4.6554321 4.2659543 4.2106697 3.8607674 2.9609371 3.5800238 3.5349460 3.1565166 3.0796311 4.6814350 2.8804755 3.0022992 3.3301826 2.9774267 3.1581594 3.1663133 3.3246713 3.1614578 3.2683692 3.1401554 2.9106958 2.9695053 2.8935919 2.9113603 3.0931010 3.1637583 3.0642480 3.2125083 3.1082957 3.1413280 3.1236948 3.0129361 2.9640981 2.9762025 2.6567549 3.3268276 3.2440498 3.0773934 2.8680376 2.9509906 3.3303943 3.3270727 3.3017939 2.7245251 2.8996189 3.0061300 2.5062718 3.4244261 2.7017207 3.2875727 2.7955942 3.3139642 2.8402096 3.1619203 3.4606406 3.7385365 3.4671676 3.2248725 2.7779136 3.1314250 2.9516454 3.1849832 2.9548987 4.1564117 3.0553434 4.2363188 2.7431382 2.9281314 2.8167701 2.9764060 2.9499304 3.2635066 2.6620455 2.8867548 3.2375522 2.7625110 3.1133876 2.6252904 2.9316262 3.1442459 3.0040720 2.8544523 2.8426887 2.5986477 3.0163231 2.8957733 3.0823549 2.5838954 2.6078513 2.7750365 3.1196508 2.9082661 2.8020802 2.7379858 2.9857682 2.8011485 2.9475341 3.0770736 3.2257724 3.0638609 3.0282751 2.6175668 2.5848901 2.9070145 2.9554176 3.1906086 2.6942389 3.0681020 2.8223339 2.5759941 3.0279170 3.2250240 2.5512435 2.7825088 2.8999382 2.2881541 2.3194568 3.2827771 2.5710716 2.5785836 2.4030191 2.4265504 2.9717458 3.0675456 2.6567459 2.4891431 3.3010529 2.6669260 2.5983034 3.1080722 2.6676929 2.1091429 2.8630946 2.2564243 2.6014505 2.3527477 2.4439387 2.6032657 2.5142529 2.4983398 3.1694273 2.7407290 2.6267867 3.0204824 2.5663247 2.4768048 2.4866888 2.3777246 2.7850600 2.3967634 2.2682980 2.4258206 2.5153599 2.4720443 2.5160663 2.4480046 2.4567508 2.6366921 2.6276679 2.4751994 2.5572155 2.2659586 2.5337674 2.4170262 2.7041421 2.2389645 2.4017297 2.9020628 2.8459383 2.8675563 2.8873848 2.7683370 2.8983717 2.5569029 3.2870027 4.5798610 2.5983469 3.1217108 2.8211822 2.4144785 5.2716450 2.6660540 2.8195912 2.4443618 2.1916107 2.8679772 2.3540008 2.5851729 2.2615168 2.1940993 4.6612333 4.7723587 4.6299037 2.3593117 4.3876135 4.3316957 3.9489906 3.0497541 5.4436108 4.0722488 4.6615908 3.9625629 4.6205616 4.8860926 6.2522711 4.6163765 3.3995416 3.0953099 4.5799302 5.4850128 5.9609451 4.3975865 6.2587080 4.3554986 4.8541178 3.6888997 3.3646838 5.0066427 2.6415590 4.1210376 4.1198920 4.9218240 4.6943988 4.3061235 7.6727716 4.6385340 4.5729043 4.2746375 4.4768105 5.3660745 5.6852238 3.7441132 3.8107483 2.2463849 2.7657753 2.3421825 3.0994125 3.0557906 2.7495840 2.8193863 2.7568251 2.6685110 3.1167262 2.5058578 2.9333385 3.3988242 2.6782835 2.9187408 2.8733549 2.7038373 3.2679447 2.8168865 2.8728221 2.6934300 2.8446009 2.8512693 2.7229633 2.8969375 2.7360878 2.6935682 2.6788273 3.0879111 2.2034865 3.5730873 3.1375567 2.6259046 3.1964439 2.8796374 3.4596828 2.9532676 2.9586066 2.7580644 3.2072299 2.4678962 2.9386340 3.2771337 2.6406194 3.0935459 5.5418832 4.5036915 3.2101550 2.1309321 3.3486787 2.6441222 2.8616508 5.1124427 4.9665395 3.6759975 3.6679510 2.4771495 2.6103283 2.8980219 2.6783911 2.5139313 2.5869600 2.8502154 2.6904433 2.6511652 2.9005048 2.7609600 2.5484229 3.5202352 2.8512623 2.4438386 2.8744131 3.1027873 3.1769326 2.5773838 2.7685152 3.0884922 2.5353284 2.4488556 2.5719974 2.4940658 2.8799772 2.9578467 2.9691598 3.1301937 2.9744149 2.9566671 2.9058915 2.8318473 2.4907759 2.8379270 2.8242890 2.7180335 4.0809533 3.0595031 2.8120468 3.1495031 3.7844206 2.5618766 3.5699832 2.8696414 3.6985091 4.7413395 6.1204802 4.5043420 2.9567946 2.4414998 2.3307962 2.9103817 2.2327170 2.2243269 2.3859473 2.2586680 2.3168427 2.3824780 2.3666999 2.2728075 2.5664950 2.2064290 2.2347379 2.3054833 2.4385274 2.2996605 2.5796526 2.3671339 2.1501081 3.2090959 2.3078542 2.6187609 2.4701090 2.4209821 2.5584588 2.5972463 2.4384135 2.4645303 1.5180921 0.9353532 3.2440738 3.2861387 3.7139722 3.7139722 3.7263200 3.7263200 3.6721884 3.7694180 4.1811538 3.8569286 3.5966814 4.1086382 3.6509884 4.1051706 4.1051706 3.5975446 3.4394057 3.9845199 3.6031162 3.7934739 3.7934739 4.1791283 4.1791283 4.0047037 3.3971059 1.6785053 1.6785053 3.8482402 3.3594275 1.7895349 1.7895349 3.5291607 3.5291607 1.7475053 1.7475053 3.4020058 7.1013792 1.4979989 
COLSPE004169_KOG1036                                                                                                                                   3.5819956 2.8744386 3.0683843 2.6597597 2.8541046 2.5895851 3.2791672 2.4461353 3.0538735 3.0980057 2.3427395 2.8851569 3.0467933 3.8870260 2.9726486 2.6299659 3.0997565 2.5824423 2.3794444 3.4142186 2.7322368 2.9579074 2.7378833 2.6019606 3.1888387 2.8790601 3.3216799 2.5245875 2.7897663 2.9377142 2.9678073 2.7775055 3.1631200 2.6608173 2.4624637 2.7373047 3.1830068 2.4541569 2.4580948 3.1655849 2.9318661 2.9165896 2.7757020 3.1235571 2.8627523 2.8339773 2.7564949 2.3926563 2.2741269 3.0356553 2.1954335 2.8204747 2.6891053 3.4480478 2.7504226 3.1669170 2.7884241 2.9665145 2.6470373 2.6151500 2.7007229 2.4450262 3.4657423 2.0836145 2.9554641 2.5738832 2.7335574 3.1500997 2.8952997 2.3366092 3.3769442 3.1918515 2.5639382 2.9926334 2.8825284 2.7125788 3.0356218 3.0947609 2.8416212 2.8184223 3.1878590 2.4113683 2.5268934 3.3098721 2.7532177 2.8140090 2.4999834 2.6044751 2.6893730 2.9202617 2.8132896 2.5208250 2.4786259 2.3316417 2.6007926 2.4023269 2.3116712 2.3664717 2.4010254 2.4389932 2.6772313 2.6636184 2.4840101 2.4283470 2.4422718 2.4230792 2.3302125 2.4558829 2.5930934 2.5104487 2.5633499 2.6114657 2.7039577 2.7813483 2.5643462 2.7039931 2.5403722 2.4922290 2.6242065 2.7204191 2.4417354 2.7275233 2.5633381 2.7552331 2.5245895 2.6246127 2.6339338 2.6611125 2.6428827 2.5319920 2.6038628 2.8305530 2.3013386 3.0964446 2.6783375 2.1156661 2.7355625 2.5652560 2.2446821 2.6656102 2.7759093 2.4109878 2.2842509 2.4852868 2.5871402 2.9369989 2.5823178 2.2547136 2.3071049 2.2316356 2.5645233 2.9079905 2.5124783 2.2992699 3.4220141 2.2572571 2.6522856 2.6497614 2.1898726 2.1619390 2.4389914 2.3230992 2.4323400 2.6328971 2.4778918 2.5453415 2.4032673 2.3377383 2.3639330 2.3389081 2.6502978 2.6550466 2.5101868 2.3138120 2.3312605 2.5698725 2.9545955 2.2217535 2.3581011 2.9574059 2.3350884 2.2581493 2.6622037 2.5076741 2.1754199 2.5348904 2.3787267 2.5069458 2.3997564 2.4958016 2.4454991 2.3164028 2.8808999 2.3138228 2.6428341 2.3979283 2.4420802 2.5150836 2.6488282 2.4874131 2.5191226 2.4235268 2.8098297 2.4209055 2.2315676 2.4592351 2.5727148 2.5790953 2.4657088 2.6676156 2.6389621 2.7820787 2.8656669 2.6481593 2.1732074 2.5840806 2.5735463 3.0173666 2.7736557 2.9384330 2.5772820 2.4720352 2.8433486 2.7822362 2.5189403 2.4955694 2.9314480 2.9076764 3.0489091 2.8655161 2.2436007 2.2790106 2.3771451 2.4184078 3.0768881 2.5080477 2.8300842 2.3042761 2.9033505 2.9533566 2.5121641 2.8382531 2.2577264 2.9433131 2.8787113 2.8395099 2.2602801 2.4263642 2.9582265 3.0046209 2.4382646 2.9369183 2.5875051 2.5036594 2.7003584 2.4448431 2.2991833 3.0491254 2.6450462 2.6154178 2.6282392 2.7832268 2.9187137 2.6648720 2.8704428 2.8522367 2.3317573 2.2772618 2.5996535 2.2466622 2.1940334 2.3142821 2.1859494 2.5404397 2.3264859 2.4253696 2.5867126 2.3249801 2.0948053 2.2585159 2.1343065 2.3081470 2.5295018 2.1347891 2.6050502 2.1406086 2.5672467 2.0900678 2.2034458 2.2377369 2.1539676 2.3427761 2.4638688 2.4947980 2.7199977 2.5205165 2.2406756 2.5088768 2.3457932 2.8585763 2.3127397 2.6342567 2.7347237 3.6659237 2.4328171 4.7417978 2.9535041 3.3199295 2.6241345 3.3122171 3.1954340 4.3806874 3.2469903 3.0150475 3.7538574 3.3764012 3.9685547 4.1619926 3.3807719 4.2963411 4.5395846 4.0816748 4.0582109 4.1482023 3.6578691 4.4033175 4.2544295 3.3095809 4.7745805 3.9966060 1.7734187 4.5363235 3.4894700 3.8065795 3.5506343 2.7543094 3.4514912 3.6501046 4.8146931 3.7617012 5.0080793 3.9376005 4.1400394 4.1078202 4.1614366 3.3582190 3.5422757 4.0539689 4.4431113 4.5962474 4.2292927 3.5401322 4.2502491 3.1704209 3.8903715 3.9885478 4.0269015 3.7794099 4.4926075 2.4243249 2.6147649 2.5802031 2.6080482 2.6931925 2.7094074 2.4809222 2.7553671 2.7624128 2.6191779 2.3766970 2.7325186 2.3811836 2.6218802 2.5863579 2.7168459 2.5962142 2.7781133 2.7691958 2.4832287 2.6001886 2.8744779 2.6013944 2.8758547 2.5771728 2.6669054 2.6440665 2.6515637 2.7878158 2.7475866 2.6002852 2.3458580 2.6686429 2.6727011 2.6438365 2.7975975 2.5180100 2.7423245 3.1042779 2.9943359 2.6052344 2.7712719 2.9472982 2.3740104 2.8329216 2.6324776 2.6364583 2.5489851 2.4528477 2.9713722 3.0628687 2.6780846 2.7263237 3.2206606 2.8480251 2.4612855 2.9586763 2.2860716 2.5242416 2.2872726 2.3349930 2.8923515 2.9849475 2.4347370 2.5500995 2.5805571 2.3612456 2.2235167 2.3565711 3.1807052 2.5255161 2.5149886 2.4861556 2.6808001 2.7852716 3.1020010 2.8779637 2.6164675 2.3400915 2.5329809 2.5529716 2.5706039 2.4402938 2.8543561 2.3594699 2.8840384 2.6068594 2.4328045 2.9018065 2.4220674 2.3052517 2.6443738 2.4896297 2.7962843 2.4252489 2.7238754 2.7079185 2.6129725 2.7913965 2.7141933 2.5887657 2.5214795 2.8789288 2.7604478 2.7848607 2.5855414 2.6097556 2.6278619 2.6186013 2.8136148 2.3911600 2.7592860 2.1765086 2.9725058 2.6744810 2.4843715 2.8844769 2.6667622 2.7642229 3.1440621 2.8765124 2.6931890 3.2480310 2.6464017 2.3024028 2.6516173 2.7915354 2.6137926 2.4579227 2.3723283 2.5644385 2.4779540 2.3784344 2.3686967 2.5501970 3.2987896 2.8839743 2.5395158 2.7861762 2.6269578 2.6948789 2.8574343 3.2255080 2.5916671 2.9338096 2.6959180 3.0064004 2.6948832 3.2894371 2.8308052 3.1121210 2.7774276 3.0242398 2.6212998 2.7925923 3.0905906 3.1312094 2.7611543 2.3770454 2.7625126 2.9479242 2.5128624 2.6065818 2.6664266 3.1205761 3.1441023 2.7031513 3.4825315 2.5641637 2.9242210 2.7660349 2.5641637 3.0097367 2.9942621 2.9606215 2.7665329 2.8398371 2.9168793 2.5548380 2.8207391 2.7397854 2.9448379 2.8834909 2.6787678 2.9909678 3.0168622 2.9329398 2.8309991 2.8009639 2.6667411 3.0422639 3.2752694 2.7967764 3.0766320 2.8373650 2.7148241 3.2383958 2.7220038 2.5405785 2.6517823 2.9504122 3.0022698 3.0878481 3.0002271 2.6523748 3.2658199 2.7849225 2.9779407 2.8475960 2.9590537 3.4721513 3.8394739 2.1578601 1.8534931 3.9797495 3.4314921 2.5589393 2.8416311 3.9123632 3.3862043 2.7353785 2.7900975 2.7083516 2.7210992 2.4834157 2.8187019 2.3662338 2.5661435 2.9841468 2.5232364 2.5063153 2.4225140 2.7557548 2.4677571 2.7420384 2.8438357 2.5466281 2.5108598 2.8702911 2.7700121 2.5957266 2.9722323 2.6902104 3.1277733 3.3093069 2.6682298 2.8734016 2.8466668 2.8831800 2.7004331 2.4917643 3.3035698 3.2466443 2.9513734 2.7845181 3.0230812 2.5203845 2.5849781 2.2970459 2.4136102 2.7584814 2.4771765 2.5103317 2.3993902 2.4979060 2.7040805 2.7164456 2.4912079 2.9777213 2.4241127 2.8489942 3.0927343 2.9959508 2.7870136 2.6427244 2.8967963 2.9531591 3.1191711 3.0121067 2.9691035 2.9850824 2.1841747 3.0594887 3.3231694 2.2996798 3.4789377 2.9524546 2.5482480 2.7826298 2.2927122 2.3463564 2.8507166 2.6834233 2.4476814 2.6768059 2.8580462 2.3155097 2.7644676 2.3117310 2.4855665 2.3343040 3.1910910 2.4621859 2.9587623 2.4738252 2.8566989 2.7989068 2.8663029 3.0648975 2.7280680 2.9800564 2.8026664 3.2034916 2.9945275 2.6957846 2.7940043 3.0132539 2.8374106 3.1724718 3.1962662 2.6872377 2.7989858 2.9258953 2.8422845 2.6378206 2.8672439 2.9876953 2.8111129 2.9388408 2.8478780 3.0550867 3.1560657 2.8529740 2.7641160 3.0189194 2.8834668 2.6648848 3.0378336 3.0282776 3.0908116 2.9670690 3.0401758 2.9892902 3.0709267 2.9048062 2.8233114 2.7342611 3.0087117 2.4943441 3.3222198 2.9585908 3.4816444 3.3800186 2.3378436 2.1281599 2.4451975 2.5389814 2.5746227 2.2623680 2.3878529 2.3557161 2.4529693 3.0089155 2.1737912 2.7439791 2.3283358 2.2258080 2.6308433 2.4106076 2.5632110 2.6408701 2.5770180 2.6187969 2.9969391 2.7971674 2.9367039 2.6398003 2.9847312 2.5637344 2.6022458 2.3458177 2.5302241 2.4955061 2.7121246 2.6832366 2.5010298 2.6013803 2.4081085 2.8109298 2.5509780 2.7190651 2.4794351 2.4761941 2.5739944 2.2177884 2.7485847 2.9914352 2.6700864 2.7118404 2.4557460 2.6617859 2.8635736 2.9601940 2.8748978 2.8114120 3.1421980 2.6272603 3.2100518 2.3241450 2.3586904 2.4378228 2.3288217 3.0845704 2.7262144 3.1323497 3.3785612 3.5616640 2.6081239 3.5970735 4.6255877 3.3812254 3.4534870 3.4489322 3.8817000 2.8204905 4.1819660 3.7315905 2.2412439 2.6152131 2.3143774 2.3289909 2.3828035 2.4826986 2.5324841 2.4982471 2.2563927 2.4528924 2.5700856 2.3822524 2.4502983 2.5502155 2.3580133 2.5097372 2.6720721 2.6692233 2.2819276 2.4176679 2.3917261 2.5968917 2.5146027 2.8051027 2.3285846 2.5174919 2.6769429 2.5274049 2.3368759 2.8642795 2.2824180 2.6405955 2.4557373 2.6729834 2.3321763 2.7163348 2.5684657 2.4847271 2.5176720 2.2772333 2.6622217 2.3405065 3.1274974 2.3154309 2.1948156 2.3454477 2.5077361 2.8773973 5.5348649 1.8908624 2.4264595 2.6925570 2.3987662 2.1770583 5.3097970 2.8746971 2.2620341 2.5566888 2.5050425 2.5353745 4.1712399 2.9435169 2.5028591 2.2143049 2.7001660 2.5551140 2.6073907 2.6666551 2.9248659 2.9425310 3.0129837 2.6609215 2.8492960 1.9665133 2.2548452 2.8459956 2.7594814 2.8126697 2.7225164 3.3202808 3.1827759 2.6233848 2.6178537 3.0155125 3.2819714 2.0415044 2.9715206 2.5747207 2.5724498 3.0468714 3.2214313 2.6457178 2.7931762 2.4654735 2.4387307 2.5048215 2.5510943 2.4057984 2.6256723 2.6200175 2.5361268 2.6317148 2.4565312 2.4698425 2.7795673 2.6490177 2.4737705 2.4517471 2.3269141 2.5410525 2.9183527 2.4399991 2.4118376 2.8424471 2.0982665 2.5489481 2.8006822 2.6112285 2.4253705 2.4096193 2.4879025 2.8276819 2.8742107 2.2953339 2.5928612 2.6643790 2.9534289 2.8468116 2.2273446 2.7363096 2.5982329 2.9105025 2.6070454 2.7078716 2.5874949 3.1062250 2.8962742 2.5391481 2.4358994 2.9790448 2.5641675 2.4414326 2.2410479 2.7953310 2.0887431 2.7168002 2.3193116 2.1782168 2.4275586 2.7305742 2.3972990 2.1014407 2.6247774 2.9266864 1.9844000 2.6215983 2.3211510 2.3458137 2.5040189 2.3160487 2.1975775 2.2017610 2.6607212 2.8322032 1.9173714 2.7763404 2.4799999 2.6224490 2.8042449 2.9974906 2.6968356 2.4892618 3.0743033 2.4818072 2.5348063 2.6000815 2.8965283 2.3392865 2.4714985 2.8707478 2.8004878 3.0499065 2.6163746 2.4764452 2.9728231 2.6785599 2.3961183 2.6415055 2.7197930 2.4980123 2.7217282 2.4756264 2.5112613 2.7734567 2.5113370 2.6662151 2.8763955 2.7258413 2.7250946 2.8574124 2.6703712 2.5163160 2.5505005 2.5972216 2.6898051 2.5086975 2.6666569 2.7105743 2.3532229 2.4162778 2.5163704 2.5942655 2.5663394 2.6520624 2.2994005 2.6360465 2.5101829 3.1296694 2.9480548 2.7854612 2.3420354 2.8123269 3.6756675 3.0954261 2.4283022 3.3314324 2.4827504 2.4658135 2.5507523 2.6051638 2.4198853 2.0891833 2.7400011 2.2692746 2.6658684 2.2437300 3.0143905 2.4078972 2.2865319 2.5168276 3.4933096 2.9328335 2.5337678 2.3928542 2.6847139 2.3005150 2.5449817 2.2355488 2.4681941 2.8143721 2.7541171 2.5854415 2.3358239 2.5554185 2.9366622 2.4591355 2.4619156 2.6897474 2.4927558 2.7921773 2.4717638 2.7581383 3.4600657 2.6720114 2.5958623 2.5918586 2.5989823 2.7702712 2.4616922 2.9603651 2.4977943 2.1704881 2.2316143 2.3830235 2.2757213 2.3825719 2.2956550 2.3586843 2.3772952 2.4860562 2.3173006 2.3394103 2.5356480 2.3665558 2.3217110 2.4539535 2.3683099 2.2027074 2.4316019 2.6196569 2.4255650 2.2882863 2.2846848 2.3878762 2.3158918 2.3087240 2.3471231 2.3199023 2.5104700 2.2632384 2.3071071 2.5064128 2.3516673 2.3341056 2.5140584 2.6292879 2.2731198 2.7445775 2.5296543 2.8579924 2.2966221 2.1279685 2.1747361 2.5021871 2.1764522 2.0960659 2.5141490 2.0304227 2.2294678 2.2567188 2.4070136 2.1878488 2.3726239 2.1797781 2.2222390 1.9743061 2.2236017 2.2334959 2.4266083 2.5628017 2.1714140 2.4538445 2.3812802 2.4122294 2.4956481 2.4559152 2.5003391 2.7182095 2.7262962 2.4030914 2.4643567 2.5074735 2.6334135 2.4017415 2.2933190 2.6491722 2.6710438 2.3185176 2.7740385 2.4985602 2.7753486 2.6566384 2.3798085 2.6208776 2.7145880 2.6048686 2.4246391 2.8803452 2.7038402 2.5262417 2.4543190 2.6500002 2.6566287 2.9136534 2.5931059 2.2183297 3.6283871 3.4656264 2.1016035 2.2080908 2.1673103 2.1575710 2.2613389 1.8406241 2.3986764 2.5679533 2.6131671 2.4942465 2.8761491 2.9409302 2.7052701 2.1201250 2.3971978 2.4575010 2.6004137 1.9361368 3.3532679 4.9706517 2.8449624 1.9413482 2.4655156 2.4444530 2.6365743 2.2200283 2.7010680 2.9964319 2.3037162 1.8236426 2.7670723 2.7427746 2.8027617 2.7504853 3.0398205 2.5451260 2.4884776 2.6027626 3.3231512 2.8858326 2.2295586 5.6859088 6.4354542 6.1189196 5.2429371 2.3345119 5.1177371 6.7284202 4.7267157 2.3610907 2.6941594 5.1982080 2.7801580 5.0287337 5.4802467 7.0810365 3.8759552 2.4887859 5.9295330 8.9999990 4.6105855 3.7034217 7.3870146 5.4436414 8.9999988 4.6370090 2.5977057 3.8013314 4.0992818 3.6729039 4.2418212 4.0313770 3.6054296 2.5888873 2.2906072 2.6355058 2.5701101 2.3144152 2.2856328 2.6055400 2.5769512 2.5593391 2.3614530 2.4524405 2.7084114 2.3788927 2.5113584 2.4182193 2.4634604 2.5184483 2.7527173 2.6170573 2.2373282 2.6173305 2.5481022 2.6947595 2.4485646 2.7208256 2.5555129 2.7156089 2.5504439 2.6478107 2.3498016 2.6612892 2.4873609 2.8603370 2.4149415 2.4891700 2.5237708 2.6507997 4.9652481 2.5182115 2.4905152 2.7471554 2.6394041 2.8590264 2.7868796 2.4368322 2.7947928 2.8356939 2.5656481 2.5335959 2.6268595 2.5149271 4.4359596 2.6138686 2.7380524 4.0888607 3.9857068 4.4713603 3.8708339 4.3216963 4.2030759 4.1437470 4.4308996 5.6387289 4.4238207 5.8145522 4.7834968 4.9896210 4.5617599 5.1481800 4.6074057 4.3569145 5.7139627 4.6160392 4.2600120 4.4159354 3.8292093 1.4110756 1.3863335 1.2278185 1.2386114 1.3195865 1.2507697 1.4243801 1.1708036 1.3572614 1.3334506 1.3455937 1.5222609 1.3199237 1.2263609 1.2257923 1.2388041 1.4271026 1.2299065 1.4830317 1.2713676 1.4097649 1.5078339 1.3493499 1.4218251 1.3068969 1.3062121 1.4670318 1.4462408 1.4263140 1.3584225 1.7066879 1.4875062 1.4981204 1.7131339 1.5612360 1.3736475 1.6444029 1.5127910 1.4755013 1.8620153 1.5036088 1.4881053 1.5703953 1.6048644 1.8781460 1.8415124 1.3058353 1.7005440 1.6477549 1.4664827 1.6735334 1.5994780 1.6419584 1.9537437 1.8543145 1.7431005 1.7205985 1.7107838 1.9251215 1.4974403 1.6331408 1.3957582 2.1293476 2.2178613 1.6670910 2.5976024 1.9506925 2.5782370 2.4851647 2.9582933 2.6490392 2.9305944 2.2184063 2.6559795 2.4901901 1.9611662 1.4359798 2.3601902 3.0640399 1.9117874 3.6268605 2.7031150 1.9299615 1.6046408 1.7333823 1.9409589 1.8226056 2.0140567 1.8372838 2.9319010 2.9102681 2.8046055 2.7854365 2.7426912 2.5622090 2.6069141 3.2897427 3.1778252 2.5572364 2.8010715 2.5563653 2.9607868 2.9034051 3.1401532 2.5252392 2.9857008 2.6338904 2.6006737 3.3002096 3.0973863 2.6970596 3.2938377 2.4859253 2.9510211 2.8258243 3.1876954 2.9109989 2.6112943 2.7770071 2.8903284 3.1012240 3.1484800 3.5786580 3.1442329 2.8803329 3.0507872 3.3009859 3.3288541 2.0693900 3.1498012 2.3964659 2.9153444 3.1203986 3.2032561 3.5330428 3.7462203 2.8554333 3.3174140 3.5163037 3.0086474 3.4119915 3.2929771 3.3513688 3.2320650 3.1436868 3.4955607 3.4069134 3.2852190 3.8152742 3.4033498 4.8606061 3.1901947 3.4052786 4.2690324 4.6284344 2.7174338 4.7451305 2.4263789 2.9826375 3.6156955 2.9207115 3.2134991 3.3715746 5.4207775 2.6745132 4.4824407 2.7189421 4.6159801 3.1382649 3.9451581 5.3936461 4.0716829 4.4012264 4.4250651 3.3776558 2.8544992 2.9228074 3.0537265 3.0915046 3.0171660 3.3372187 2.7648079 3.1145903 3.3338840 3.2119990 3.2902270 3.2321874 2.9698017 2.9880347 3.2388696 2.8069864 3.1175391 3.1669800 2.8505281 3.3378690 2.9647819 2.9615345 2.6490811 3.1796783 2.8959738 2.6049485 2.5483482 3.5262326 3.1534665 2.8930063 2.8849397 2.9001306 3.4852001 3.1131266 3.2213259 3.4978800 3.2516605 2.6710316 3.1405817 2.7122433 3.0455808 3.5886280 3.0510892 2.9111558 3.2704434 3.5570608 3.0910275 2.9587284 2.4103005 2.6802962 2.4323715 2.7173748 2.0338493 3.0636940 2.5406348 3.7433811 3.6015108 3.0687499 2.5893955 1.9690762 2.8556793 2.8031727 3.6959364 2.6996673 2.7460059 2.8931650 2.9108310 2.8688675 2.9294661 2.5799834 2.8777680 2.4859135 3.3543472 3.7668955 2.2491472 2.7141699 2.4507278 3.4317106 5.6515815 0.8543501 0.7658626 0.7849483 0.8218427 0.6404905 0.7063962 0.6838478 0.7512219 0.7641420 0.7727771 0.8519894 0.7403910 0.7245494 0.8770858 0.8163616 0.7587473 0.9197012 0.9162883 0.8599162 0.0000000 0.9593552 0.7913789 1.0264663 0.9613644 0.9591664 0.8614632 1.0111621 0.9559977 0.9122340 0.9734933 1.0904684 1.0230350 1.0799870 1.5958953 1.0138637 1.2328784 1.0871654 0.7710392 1.2206820 1.1386229 1.2308877 0.6310301 1.1219577 1.3702680 1.4179255 0.6787935 1.7404685 1.5834878 2.2577256 2.3577561 2.2114216 2.0366540 1.8978612 2.4672011 2.3242389 2.6392768 2.1989906 2.4311504 3.1320652 2.7469959 3.0310489 2.9353517 2.6535070 2.9739784 2.8945997 3.4637937 3.1346079 2.9660258 3.1279553 3.1214387 3.0039705 2.5791991 3.0413245 2.9619603 3.1080683 2.7393641 2.9552512 2.7037907 3.1360681 2.9882404 2.9104506 2.6984108 2.7945154 2.7676546 2.8703728 2.8092057 2.9698018 3.2049536 2.7398282 2.9608015 2.7464038 2.8996787 3.3449545 3.2779446 3.1571490 3.2834436 3.0268846 2.7725842 2.9642058 2.7974581 2.9513098 2.9170400 3.0238615 3.1000267 2.9663974 2.8652265 2.9557924 2.8818065 2.6011370 3.1863792 3.2055472 3.3016917 2.9150393 2.8572729 3.2070800 3.0359901 3.5100598 3.2869516 2.9010137 3.5655454 3.0865049 3.4012227 2.9671145 3.1994922 3.1161428 3.0264300 3.0131938 2.8525300 3.3678083 3.1339168 3.4956788 2.8913034 3.1356563 3.1658024 2.8025705 3.2234654 3.0162152 2.9600611 3.6108633 3.2752475 3.2211958 3.1096448 3.2242823 3.0932083 2.8527889 2.8737094 2.7999647 3.6160330 3.2433907 3.9287929 2.7165003 2.4568335 2.7021922 3.0228507 2.6796148 2.6399130 2.7277170 2.8428253 2.6506567 2.6060015 2.7727328 2.6660091 2.9050708 2.7986980 2.9607303 2.6610945 2.8860314 2.6408665 3.3289063 2.7752596 2.9167946 2.5254945 2.8444239 2.7613959 2.5365600 3.0305555 2.6825529 3.1733032 2.9758327 2.4074878 2.8876136 2.5240101 2.9643714 3.1611330 3.4228427 3.0607507 3.3179333 3.4685747 3.4381024 3.5762799 3.0408372 3.8710946 2.4026630 2.8102315 2.6977016 3.0682004 3.9818377 3.5683877 2.6000897 3.7746598 2.7644814 3.1501678 3.1307835 2.8216400 3.1592986 2.6850046 3.0327088 3.1884734 3.3731881 3.1870744 2.5100026 2.8607038 3.2390230 3.0980154 2.7110992 3.3032655 2.9776289 3.0327537 3.5540949 2.8141310 3.7964165 3.3914088 3.1011871 2.8687814 2.0905445 3.6398172 3.3999590 3.9058612 2.7921034 3.8445047 3.2665080 2.3348241 3.8605706 3.5789194 4.4295777 3.1542118 3.0159096 3.0147119 3.8865993 3.5666619 2.4921712 3.4123518 2.9974837 4.6811494 2.6054418 2.5479767 2.9073815 2.7976545 2.6812265 2.5049795 2.8392155 2.9647538 2.5548357 2.5717243 2.6111492 2.7303811 2.8306050 2.6329485 2.5802735 2.4161128 2.5330805 3.0377675 2.6804492 2.8761989 2.5003262 2.9204804 2.5899643 2.8261040 2.5896680 2.5430309 2.7611429 3.0008823 2.9152948 2.8327344 2.4299851 2.4956977 2.7076432 2.8085820 2.8206945 3.1136122 2.8113948 2.7161690 4.7937920 2.7496443 2.9889255 4.8412475 4.4425334 4.2916643 4.0880475 4.4174509 4.4417160 3.3093983 4.7231556 2.4375242 4.5584663 4.3959799 3.7558440 4.3805302 4.6422885 4.5722022 4.6656140 4.7660578 3.9835049 2.7540878 4.2986479 4.4569649 4.4736475 4.8201507 4.1087582 4.5977348 4.5996950 4.3428366 4.4757373 3.1029037 3.1742308 4.3921934 3.0333372 4.9660199 3.1689103 3.3207379 4.4446667 4.6659101 4.3372576 4.0775634 2.8148719 3.5268364 3.3415326 3.8441491 2.9872752 5.3358934 2.9441791 2.9799523 3.2835502 2.8470440 3.1001027 2.9279905 2.8987380 3.2090465 2.9659356 3.1418067 2.6397065 3.1065267 2.9766542 3.3253495 2.7493957 3.2759444 2.8299718 3.1646424 3.1242167 3.1457231 2.6154115 3.0846456 2.7576166 2.8835483 2.8327001 3.4145693 2.8839352 3.0003104 2.8829116 2.6158095 3.0579500 3.1027469 3.3403571 2.6555615 3.1049260 2.7325458 2.8312060 3.0710734 2.5293368 3.2900621 2.8554547 3.0333349 2.9964104 3.1365265 3.3213888 3.4216059 3.2182285 3.1861957 3.1778538 3.5765959 2.9445017 3.0877828 3.0294575 4.4432436 3.1164537 4.0455706 3.7083900 2.8824445 2.9946460 2.8915561 2.9489555 3.0395143 2.7453501 2.9531225 3.1364672 2.8254099 3.0141131 2.6963147 2.8103945 2.9385794 2.8395277 2.7339289 2.8232170 2.6678899 2.9513238 3.1146937 2.8059124 2.5966474 2.5720035 2.6687415 3.0230492 2.7626569 2.8975563 2.6902943 3.0618822 2.6616205 3.0275433 2.7710165 3.6523490 2.7277417 2.7412147 2.6314616 2.7291979 2.8469454 2.7880149 2.8706261 2.9326663 3.0119541 2.6377159 2.5525232 3.0784154 2.9199413 2.8825351 2.7393225 2.7249894 2.5053488 2.4496047 2.9338446 2.6408327 2.4251304 2.3313827 2.5432862 2.9163792 3.1875486 2.9284077 2.4731019 3.0717066 2.6283381 2.4302726 3.3176910 2.6265277 2.1619229 2.4577456 2.2650690 2.8183283 2.1487937 2.4972477 2.4077441 2.4751039 2.4206058 3.2105155 2.5508742 2.5062946 2.8160333 2.5736589 2.5126936 2.4505393 2.4580748 2.4831066 2.5804338 2.4522560 2.3897299 2.4822008 2.4729724 2.5243213 2.5805009 2.5265794 2.7470210 2.5256648 2.6693031 2.6802871 2.4427433 2.5262041 2.3454284 2.6708722 2.3737480 2.5037657 2.9638789 2.5389381 2.5058559 3.0174470 2.5873153 2.8834855 2.8005022 3.1576735 4.1499972 2.3901632 3.1698615 2.5205022 2.5329074 4.2077009 2.3882182 2.9412524 2.4976951 2.0839991 3.3750729 2.5126301 2.8581425 2.6463163 2.1913591 4.3065528 4.3396578 3.7847950 2.5301332 4.5034894 4.2703696 3.8362808 3.2167896 5.5003570 4.1117701 4.5846916 3.9003141 4.0919326 4.6874306 6.2904871 3.8623105 3.4123991 2.5322121 4.5769517 5.1514192 5.2751942 3.9581714 5.1641865 4.4420554 3.8132067 3.9162525 2.9953023 4.4297003 2.8099930 3.9239387 3.6643919 4.8379034 5.2634849 4.9408287 7.2140474 3.7592764 3.5871967 5.4686724 4.4045134 5.4610085 6.0876438 3.7288958 5.0335405 2.4195616 2.8915379 2.2622655 3.1602587 2.8667749 2.9148737 2.8013474 2.6056510 2.8627631 3.1221317 2.7526108 2.8849458 2.8377671 2.6720745 2.6187644 3.0016426 2.9174011 3.1104844 2.7439315 2.9606800 2.5810143 3.0399841 2.8401356 2.7309840 2.6956232 2.9866805 2.9076078 3.0089225 2.9918951 2.3865945 3.0213160 3.2259149 2.9180950 2.8614540 2.7899360 3.7706537 2.7028652 3.1196702 2.8028723 3.1743567 2.4107622 2.6181866 2.5616588 2.6101207 3.3063141 5.5414971 4.6137017 3.4551576 2.3104856 2.6717594 2.5083194 2.9058399 4.5345003 4.2109480 4.2468712 3.6464230 2.3901843 2.5584754 2.8055025 2.5617569 2.5685064 2.4191427 2.8200694 2.8059071 2.4485397 3.0212379 2.7419538 2.7732164 3.2653504 2.9414593 2.4705536 2.7556510 3.4642582 3.0809022 2.5109042 2.5676199 3.0497042 2.9293793 2.6110627 2.8182792 2.4593540 2.7268725 3.2431538 2.9587792 3.0520731 2.7990545 2.8464491 2.9464769 2.6759415 2.5214598 2.7175999 2.6997419 3.0070033 4.3155275 3.4229841 2.9859074 2.7382580 3.1812911 2.5051572 3.7567412 3.0288888 3.3579547 3.5050601 5.2593313 4.0116135 2.3807738 2.4587704 2.4213203 3.0180490 2.2700475 2.2285929 2.2742713 2.2684276 2.4035216 2.3878185 2.3592903 2.3408067 2.3945901 2.2672999 2.1991288 2.2667064 2.3695419 2.2820802 2.4009203 2.4933326 2.1905056 3.1735421 2.4891540 2.4889458 2.4180007 2.3780930 2.5782729 2.4970041 2.2719587 2.0785166 1.8061940 0.6546501 2.8136050 3.5587545 3.6782167 3.6782167 3.7057669 3.7057669 3.6530870 3.7596001 3.9369638 3.9786957 4.0238603 3.9430460 4.0881422 4.3733298 4.3733298 4.0826700 3.8270467 4.1986202 3.9221049 3.9967717 3.9967717 4.2268383 4.2268383 4.3428694 4.1147327 1.6683302 1.6683302 4.2311902 3.2960562 1.8085281 1.8085281 3.1552575 3.1552575 1.8790744 1.8790744 3.2592654 6.2061729 1.6437973 
MANSPH002038_KOG1036                                                                                                                                   3.2887998 3.1977436 3.0370519 3.6115463 2.9788662 2.5273700 3.4707073 2.8728476 3.4750007 3.2702015 2.6559555 3.1814163 3.0359641 4.2046157 2.8376283 3.0605873 3.1649661 2.5124343 2.1768793 3.5183870 2.6263593 3.1456007 2.9172717 2.6094877 2.8776541 3.3246564 3.8788701 2.7986324 3.2191563 3.3293522 2.7079695 2.8739590 3.3490108 2.7738012 2.6188375 2.8911931 3.6735893 2.6994416 2.7559286 3.8765235 3.5151417 3.4777474 3.3292577 3.0988505 3.1812389 2.9100247 2.9969644 2.4865670 2.6029136 2.7968631 2.1109740 2.6612941 2.9721825 3.7252846 2.7655646 3.1577811 3.3188594 2.9111332 2.7527603 2.6423944 3.1126141 2.2632721 3.7581122 2.4896350 2.8116519 2.6013209 2.5247928 3.2963773 2.9980560 2.4667734 3.0438264 3.1502766 2.9608680 3.5448145 3.4698380 2.6113100 3.6049288 3.0928088 2.9109236 2.8134006 2.9962280 2.4208527 2.5833446 3.7576035 3.1960654 2.7583957 2.6794666 3.0228684 2.6787014 2.9755366 2.9882419 2.8336403 2.8693266 2.8358462 2.9062437 2.7611951 2.7669397 2.9268040 2.8772411 2.9048375 3.1490779 3.2881367 2.9474763 2.9049600 2.7004715 3.0101291 2.6904860 2.9644861 3.0922900 2.9329656 2.9349579 3.0568479 3.0049912 2.8999299 2.8669797 2.9061652 2.9681822 2.4269031 2.9629411 2.9432352 2.8969955 3.0646081 2.9811914 3.1189012 2.8960141 3.1307784 2.5789173 2.9263177 3.1894032 2.9506044 2.8961818 2.7952777 3.0486653 3.1360387 2.9556891 2.6239334 2.7085525 2.6016424 2.3054882 2.8383565 2.7924317 2.5002110 2.5458915 2.5195140 2.7623761 2.7278820 2.7523644 2.4540029 2.6026420 2.5681245 2.6798977 2.8460038 2.7242235 2.5261429 3.6596108 2.5582389 2.7236012 2.6423880 2.2631140 2.3998879 2.4803858 2.2325256 2.9185340 2.4856305 3.0174395 2.3842554 2.6040980 2.4812196 2.3793308 2.4773738 2.8165890 2.5851092 2.5825554 2.5360697 2.3759956 2.5305043 3.2501075 2.4303736 2.5726188 2.9830156 2.5762725 2.2677806 2.4583448 2.4676289 2.2275839 2.6608210 2.5805989 2.4892457 2.5406158 2.4827308 2.5916994 2.3654893 2.5718155 2.5805586 2.3938819 2.3504799 2.4882879 2.5133141 2.6072780 2.3325148 2.6440056 2.3658378 2.6735685 2.7441735 2.3943746 2.3970694 2.3460582 2.6344570 2.3742702 2.2109208 2.5757315 2.7178715 2.7775954 2.9057673 2.1217259 2.4288611 2.8788546 3.2081182 2.9006257 2.8000141 2.5664422 3.0654748 2.6737820 3.1393665 2.9149776 2.6068924 2.8397330 3.0542530 2.7603579 2.8103205 2.4583524 2.6687222 2.8516736 2.7970078 3.0848158 2.5497228 2.9231978 2.4515328 3.0580101 2.9536550 2.5078498 2.6679974 2.7364892 3.0071510 3.1030020 2.7412312 2.4992562 2.7632726 2.9349856 3.1556944 2.6446767 2.7419974 2.8848488 2.7338881 2.9745200 2.7284036 2.2146430 2.9962301 3.0319122 2.4043003 2.6169600 3.0596016 2.9031449 2.8322492 2.6910012 3.1175331 2.4081932 2.4572686 2.2082795 2.2814157 2.2506069 2.3745327 2.3865172 2.5297765 2.2276915 2.4241486 2.5463150 2.4132334 2.3450456 2.2732219 2.2773622 2.4048157 2.5172385 2.1721088 2.6000792 2.2414065 2.6407817 2.2449619 2.3448276 2.2130337 2.1309104 2.5127421 2.4344287 2.4853352 2.5916643 2.6610973 2.4718191 2.6435986 2.5837603 2.6725008 2.3931358 2.3233617 2.5521087 3.2496316 2.2699941 3.8411281 3.2232615 3.6439919 2.7951590 3.2225367 3.6666137 4.4097371 3.2056427 3.5251507 3.6889503 3.1318759 4.1853931 4.0280884 3.3312795 4.1573116 4.5784457 4.3156647 4.2873481 4.3248313 4.2433465 5.1479095 4.3735877 2.7575392 4.8504966 4.0307489 2.3042345 4.7899440 4.0604273 4.5778172 4.1943422 3.2413700 4.3117000 4.0628253 5.2175427 4.1623804 4.7960998 3.5865728 5.2766766 4.0476682 4.1243012 3.8591541 3.8881144 4.2924966 5.0905670 4.2768405 4.2101538 3.9697244 4.4740546 3.7849151 4.4586946 4.0463155 4.4458072 4.3295668 4.7256373 2.4587531 2.6375460 2.6046322 2.3173609 2.5826511 2.4174255 2.4996644 2.5590212 2.5671484 2.3649677 2.4285467 2.6380779 2.5362231 2.4798496 2.5476128 2.6881697 2.6148095 2.7142902 2.6226580 2.3851126 2.6172703 2.6255691 2.7761222 2.6459816 2.3186339 2.5929478 2.6215314 2.4730946 2.5045978 2.5616751 2.4772719 2.5032346 2.8113034 2.8061088 2.6776250 2.4440905 2.5808019 2.7901300 2.9061276 2.7714895 2.5643065 2.8825807 2.8025734 2.6840542 2.9745987 2.3976057 2.8553241 2.6314662 2.4934832 2.9763505 3.4459559 2.8680146 2.7086717 3.3360617 3.1766899 2.5247284 3.2470252 2.4809278 2.6070035 2.5983016 2.1118368 2.9741000 3.2405964 2.4761227 2.5633814 2.6287808 2.4943321 2.2591229 2.4419388 3.3457630 2.7123137 3.1760044 2.5440610 3.1058700 2.9292365 3.3548769 3.0245879 2.6272075 2.3878195 2.7820086 3.0145477 2.9549057 2.6796336 2.8494250 2.6316981 3.1573754 2.6074113 2.4048447 2.8412507 2.6164435 2.4164931 2.6688519 2.7074802 2.5339979 2.6779323 2.7925038 3.0068533 2.5920538 2.7672754 2.4860838 2.4879971 2.7102365 2.7265424 2.7208468 2.5630441 2.8182589 2.4601265 2.6373224 2.7610978 2.8913499 2.7516430 2.8128776 2.3466164 2.8896471 3.0310781 2.3777753 2.4316457 2.5314150 2.9405408 3.2804232 2.9152075 2.6312394 3.3486993 2.6670043 2.4869792 2.9946989 3.2585256 2.6118448 2.4757862 2.5340805 2.9163249 2.6078827 2.3729441 2.7877576 2.6574486 3.1624067 2.9339707 2.5273810 2.4644427 2.7278582 2.7348020 2.5176468 2.9724059 2.6909413 2.8750136 2.5629333 2.6951791 2.4961578 3.4486287 2.8113854 3.1566006 2.6480069 2.8195939 2.6643179 2.8935406 3.1046654 3.4956856 2.7476317 2.6614607 3.0753950 3.0107902 2.9302270 3.1397898 2.6767270 2.9119641 3.5274312 2.7411009 3.2719475 2.5948587 2.8639563 3.0502778 2.5948587 3.1351067 3.0593199 2.8545237 2.8523543 3.0190920 2.8577299 2.7295661 3.0254076 3.0067374 2.9161508 3.0320871 2.7246883 3.0830911 3.0458003 2.7968131 3.1546690 2.8060619 2.8591557 3.1157207 3.3405122 2.9966823 3.1911207 3.0219621 2.6346443 2.8425679 2.9913003 2.7560464 2.6854118 2.8763984 2.9685812 2.9099219 2.9188135 2.4685997 3.0065739 2.6745814 2.9773956 2.9562709 2.7047865 3.3059928 4.0603411 2.4469829 2.5929620 3.9214130 3.2932434 3.1728316 4.0694390 4.5959119 3.3858979 2.7550579 2.7725248 2.7281992 2.7789942 2.6015138 2.8229624 2.3752959 2.6090984 2.8249065 2.5130917 2.5892762 2.6254899 3.0426603 2.6639511 2.7999288 2.9399655 2.6692472 2.6336711 2.8039821 2.8196172 2.8708684 2.8466075 2.8230296 2.6271993 2.8493340 2.7007919 3.0470939 2.8232522 3.2055472 2.8470760 2.7646222 3.2287555 2.9947076 3.0655312 2.8493734 3.2995929 2.6981920 2.7746277 2.4724898 2.7767264 2.7292341 2.7421241 2.5386302 2.6584430 2.9279543 2.8032598 2.6729195 2.5733650 3.0063837 2.4673165 2.9304472 2.8271084 3.0268520 3.1765780 2.9280989 2.8896671 2.7083681 3.0455083 3.2358383 2.7224803 2.8810284 2.5963003 2.9177649 3.2270610 2.5694169 3.4090801 2.8709993 2.5575774 2.9754448 2.2172794 2.4882748 2.5512549 2.4152347 2.5030507 2.5440193 2.5648022 2.2595033 2.4102007 2.3729162 2.5239985 2.7465702 3.1979799 2.8782087 2.8880822 2.4756516 2.8905691 2.6065332 2.7991097 3.1925934 3.2310435 3.2262629 3.0738380 3.4812517 3.0880446 3.1156827 3.2514475 3.2305330 3.0907521 3.3504295 3.4697263 3.1272515 3.1718565 2.9347104 2.9903023 2.7845369 3.1392505 3.2965507 3.2466022 2.8237845 3.0752837 3.1177821 2.9705296 3.0782130 2.9939169 3.4282941 3.0182960 2.9847200 3.4541379 3.0358890 3.0195345 3.1932619 3.0074918 3.3026073 3.2183300 3.3337827 3.1515094 3.2476224 3.2794943 3.1973970 3.1897153 3.2513037 3.4955125 3.3956651 2.7423042 2.3965191 2.6534911 2.7109127 2.5790872 2.4332618 2.5440165 2.2716933 2.6485059 3.5974302 2.8963964 3.1354427 2.4673331 2.3685666 2.7393341 2.7250839 2.6993861 3.1601903 2.5573851 3.2778200 3.1237448 2.6449394 3.2746574 2.7714122 3.3582781 2.4600581 2.9211644 2.6231477 2.8735370 2.6788704 2.8309899 2.9882435 2.7386930 2.7801989 2.3989942 3.0658263 2.9660376 2.7638242 3.0320185 2.8539035 3.1163416 2.5613318 3.1196787 3.2160903 2.9537085 2.8906714 2.7412967 2.9631691 3.0131911 2.9563025 2.7858608 2.9521937 3.1964027 2.9362273 3.2663496 2.6171891 2.6724957 2.6501173 2.4358777 3.3776318 2.8781731 4.2226702 4.0749957 3.6007445 3.3269561 3.6424108 8.6041031 3.5660371 4.9390731 4.3812469 5.3511029 3.0132943 3.7624724 3.5212486 2.3428540 2.6337438 2.6962500 2.5661783 2.5271230 2.4867415 2.8610742 2.5532455 2.3819145 2.6117748 2.9213168 2.5803801 2.5833964 2.6686550 2.4392931 2.6846796 2.9281828 2.6457520 2.4767586 2.4976678 2.5893516 2.6679617 2.7331474 2.8293980 2.4609917 2.5815075 2.8318797 2.7676478 2.4814179 3.0693270 2.4551547 2.7942621 2.7479549 3.1369094 3.0306693 3.1296024 2.8048387 2.8174543 2.6222353 2.7431436 2.6749083 2.4075064 3.4063495 2.5564875 2.8114708 2.5339631 2.6324053 3.3717241 5.5649233 2.1137747 2.2944658 2.6365525 2.7633196 2.6603780 5.7709250 2.6710090 2.9837015 2.6528524 2.5463646 2.4605648 4.8221012 2.8593580 2.5668648 2.8480211 2.8278051 2.9135520 3.1032275 2.8902585 2.5486830 3.2350293 3.2720958 2.5544155 3.1780370 1.7828225 2.3319744 2.2528911 2.8372139 3.3165194 3.1687899 3.8268212 3.4491157 2.9603963 2.9861463 3.3566528 3.4545519 2.1339176 3.7375256 3.1489043 2.7882265 2.8774946 2.9050055 2.0895069 2.8844245 2.6978203 3.1357591 2.6743065 2.7097224 2.7755830 2.8106188 2.6166597 2.7945203 2.4125417 2.6184454 2.6416325 2.9043760 2.9965063 2.8176510 2.8527855 2.4243478 2.7184263 3.2146316 2.7765869 2.8009710 3.0229196 2.4163221 2.5053036 3.1637107 2.9739945 2.2295602 2.8020015 3.0760041 2.7710505 2.6116252 2.6677946 2.6705927 2.8356788 3.1529246 3.0246306 3.1199855 2.8297058 2.5432682 2.9656330 2.4926188 3.0363934 2.8881371 2.8407465 3.2264398 3.2530897 2.5763530 3.1502763 2.7868343 2.4301593 2.2472792 3.0669518 1.9353752 2.9894276 2.5390584 2.5811511 2.4178775 2.8396155 2.3276820 2.3752259 2.7772385 2.9688258 2.0551676 2.9237376 2.4445473 2.9131164 2.8404257 2.3518095 2.3033022 2.3875089 2.6053939 2.6635196 1.9020053 2.8493551 2.7790755 3.1759097 2.9845349 3.1719793 3.0443179 2.6696334 3.2940857 2.9241784 2.7934570 2.7325535 2.9952808 2.5088165 2.7856669 2.4743938 2.9581457 3.0724026 2.9386667 2.4415301 3.1407414 3.0199874 2.8677542 2.7498908 3.4048511 2.8915976 2.7430528 2.7364412 2.9992452 3.1009929 2.9170645 3.0795195 2.9321348 3.0820668 2.8327813 3.1391909 3.1446510 2.8682485 2.6164102 3.1881525 3.0294260 2.7263104 3.3557101 2.8183612 2.5770895 2.8140515 2.9459141 2.6083595 2.5764197 2.8800248 2.6135043 3.3088512 2.7087414 3.7149703 3.0412295 3.0062793 2.5457384 2.8259074 3.5509859 3.2132683 2.4183095 3.1709085 2.6690410 2.3249323 2.7968994 2.5480866 2.6856614 2.1786684 2.7211814 2.4282586 2.8600920 2.5379444 3.6729870 2.6085203 2.3632987 2.5681062 3.1901170 3.0301251 2.6343121 2.8472461 2.8834358 2.7579826 2.6809070 2.1705828 2.7768617 2.8453322 3.1472695 2.8036285 2.4018418 2.8765932 3.2998889 2.6475147 2.8276060 2.9383242 2.8726282 3.0595810 2.9167205 3.0539889 4.0316722 2.8029976 2.7262680 2.4982595 3.2566356 3.0005738 2.4678268 2.8282152 2.4060153 2.1361610 2.1777818 2.4104463 2.4460552 2.3224424 2.1905690 2.4060927 2.0747020 2.2817345 2.3764713 2.2331082 2.3617157 2.4192330 2.3177672 2.2238447 2.2476320 2.2168458 2.4621775 2.4367315 2.4060323 2.3544381 2.2726469 2.3085422 2.2438494 2.8404392 2.2659811 2.3299450 2.2185074 2.5450758 2.1761021 2.3163299 2.4358466 2.5821152 2.2747717 2.4374898 2.5314586 2.6562900 2.5427222 2.6207465 2.4630682 2.4375640 2.2851487 2.6166403 2.3443377 2.4270166 2.6534286 2.2329587 2.3473628 2.3696304 2.4475895 2.4653316 2.5492577 2.4098257 2.3606727 1.9337577 2.5417877 2.5243172 2.3084875 2.5220838 1.8686064 2.3671125 2.6211432 2.3654630 2.6705808 2.1138566 2.6540662 2.7151565 2.5914789 2.6060105 2.5311403 2.5260314 2.5858480 2.6197421 2.4676126 2.8124524 2.7537185 2.4321651 2.7721422 2.4667198 2.7479117 2.6244938 2.4076412 2.5883811 2.5958751 2.6775271 2.4074058 3.0477967 2.6326600 2.4143044 2.7739485 2.6589068 2.5522330 2.7932019 2.7317441 2.4148488 3.5402564 4.5075989 2.3556721 2.3641005 2.1612719 2.5232820 2.2958658 2.5738337 2.6518827 2.7298281 2.2688055 2.6206570 2.9780051 2.6491405 3.0403319 2.1018949 2.7537097 2.5072212 3.2162751 2.3698383 3.2371011 8.2052523 3.2762707 2.5463552 2.4554415 2.1895307 2.5612385 2.4573815 3.3952350 3.0089874 2.2683751 2.1700988 2.6640687 2.6860221 2.4759102 2.5744374 3.1957730 3.1530074 2.6588436 3.0873925 3.1164628 2.8388036 2.5443483 8.3855664 8.9999987 7.2940337 4.3058547 2.7163035 5.4919340 8.9999983 8.3405938 3.1470684 3.2033830 6.9300333 2.7393035 6.8152400 7.2497149 9.0000000 5.3009576 2.4046941 9.0000000 8.9999986 3.8602794 3.9900892 7.6481263 7.2664523 9.0000000 5.5278876 2.9317574 5.5021942 7.2093698 5.3008430 8.9999985 5.6983109 6.6930988 2.6021984 2.5440695 2.6196195 2.7151300 2.6325399 2.3050490 2.8119155 2.7569714 2.7230992 2.4571164 2.5787927 2.7779912 2.6790476 2.5725783 2.6086815 2.4662457 2.9255894 2.7601709 2.6292563 2.5537806 2.7334291 2.7552433 2.5701175 2.6504461 2.9054987 2.8143394 2.7264787 2.9829250 2.8022013 2.6064379 2.9786768 2.7559093 2.8352884 2.6406467 2.6174292 2.7099772 2.6886094 5.2203045 2.5365770 2.7224314 2.8501113 2.8586371 3.0739614 3.0033085 2.6357826 2.6463459 2.8470607 2.7634102 2.9388063 2.6824466 2.8596718 5.2826052 3.0488825 3.2335240 4.5237412 4.4225345 4.2537380 4.9067611 4.4407004 4.3709189 4.2763085 4.7288063 5.5612300 3.8572439 5.7922946 6.0840508 6.4995503 4.5658927 5.7106773 5.0547913 5.1820541 5.2353228 4.8976491 5.2863176 4.7941632 4.7809465 1.4371365 1.4685436 1.3389032 1.3511639 1.4203719 1.2698885 1.4133629 1.3459674 1.4271178 1.4120356 1.4175695 1.5305297 1.2859582 1.3584093 1.3319781 1.3944948 1.4056516 1.2729396 1.4339420 1.4368684 1.2994150 1.3647147 1.3775556 1.4542161 1.2449416 1.3596391 1.5948701 1.4893937 1.5719056 1.3571814 1.5256731 1.4259902 1.3927785 1.5670753 1.6218290 1.3791736 1.7509104 1.5146283 1.5713508 1.9124959 1.6199318 1.6126167 1.6282941 1.4955435 1.7945537 1.6689787 1.4593467 1.8944959 1.9624940 1.5750962 1.8269147 1.6946128 1.7641580 2.3079525 2.0765846 1.6286218 1.7678147 2.1868967 1.7927817 1.6465639 1.8106760 1.4278306 1.7766372 2.3540778 1.6952473 2.7600797 2.1161636 2.5409059 2.1350831 2.7823241 2.8710927 2.3594340 2.9136333 3.0471915 2.8429699 2.6452668 1.9268205 2.1639250 2.9371437 2.3008460 3.7292985 1.7898377 1.8803217 1.6513082 1.7551567 1.8362792 1.7434806 2.1173968 2.0046547 3.0002909 2.8200186 2.9076144 2.8991586 2.9378118 2.5485399 2.8654727 3.2237846 3.0981324 3.0014096 2.9526520 3.0595085 3.2867895 2.7159269 3.2630554 2.9297912 3.4244005 2.5625393 3.0934528 3.1184683 3.0310236 2.7793937 3.3270005 2.9309814 3.3666855 3.3849617 3.2309120 3.1202533 2.8569663 3.1235126 3.4290086 3.0246442 3.4310750 3.3596141 3.2900927 3.3388333 3.0836535 3.4719371 3.1958442 2.6518490 3.6531898 2.9939831 3.1352363 3.3744102 4.0278979 3.3779377 4.3466670 2.5735083 3.2541063 3.5828296 2.6950693 2.9048666 3.2042092 3.6932091 3.4915222 3.3907304 3.0340566 3.8959885 2.8224951 3.3593593 2.7485638 4.8652789 3.4788910 2.7494971 3.9250010 4.5332348 3.0784465 4.6662382 3.7354128 3.3830514 5.3144012 3.2033948 3.6645203 3.7600701 4.9674684 4.2020534 5.2098509 3.1154730 4.7481006 3.2332261 4.2611516 5.5602508 4.1087991 4.3390407 5.7179517 2.9192297 2.9271363 2.5849305 2.8148736 2.7133802 2.8358251 3.0985169 2.7801990 2.7749292 3.2095852 2.8607525 2.9562258 2.9791874 2.8798160 2.8650860 3.0881283 2.6619953 2.9515825 3.1963489 2.6408023 3.2679506 2.9539406 2.8230677 3.3476135 3.2778590 2.7236744 2.7661773 2.3351474 3.1886225 3.2224724 2.8264543 3.2406904 3.0231705 3.0088459 3.3730518 3.0362636 3.6096417 3.2308683 3.0374895 3.6216088 3.0401742 3.3098979 3.5502441 3.1716371 2.6218729 3.5892127 3.4812968 2.8603198 2.9800859 3.0021601 2.9892310 2.5826494 2.7189869 2.5672546 2.9177975 2.4235636 3.6197525 3.7196934 3.2445244 2.6111741 2.4614669 2.6507134 2.3837152 2.7299728 3.1906220 3.0119267 2.9925918 3.2995718 3.0057784 3.2670321 2.7379907 3.6290627 2.9612723 3.2805874 3.1972102 2.3657496 3.3430684 3.0849257 3.6162306 4.9352889 0.8483481 0.8736736 0.8040442 0.7827334 0.7322473 0.7454915 0.8541591 0.8528519 0.8730920 0.8692324 0.9734570 0.8898950 0.8750266 0.9993853 0.9482237 0.8691626 1.0200771 1.0021186 0.8689771 0.9593552 0.0000000 0.9986132 1.1306296 1.1107500 1.1460437 0.9503640 1.0406131 0.9722821 1.0343971 0.9941853 1.0647301 1.0522040 1.0969271 1.3750379 1.1467465 1.1837971 1.0604145 0.7938718 1.3950408 1.2449544 1.2421979 0.8270778 1.2031860 1.2782404 1.3819402 0.7382604 1.7858528 1.4429142 1.7051647 2.6278503 2.6071248 2.3624171 2.4647083 2.4405827 2.1933654 1.7976873 2.3254764 2.7382810 3.2144423 3.2804969 2.7734850 2.7430124 2.7583846 2.9336378 2.7739085 3.2481564 3.1592164 3.0199790 2.7092098 2.7242342 2.9542868 2.6749393 2.8663020 3.0054963 2.8500645 2.6285653 2.9322288 2.6338113 2.6994026 2.8320365 2.6481839 2.5008828 2.5820784 2.6901462 2.8474755 3.0089429 2.6964061 2.7731999 2.6036322 3.2125350 2.6779934 3.1168188 3.1475004 2.9242873 2.9612911 3.0182645 2.7432021 2.4914241 2.7954488 2.7725941 2.9382749 2.8500473 3.0730771 3.5632306 2.7557522 3.0488217 3.2769010 2.6914665 2.7020283 3.1922127 3.3541992 2.7750260 3.1619215 2.8251443 2.9487635 2.8881513 3.1652100 3.0147691 2.8760349 4.1825300 2.7011216 2.9723676 2.7873556 2.8847126 2.9553541 2.8849077 2.8086351 2.5855602 3.0244139 3.0063532 3.3372855 2.8670830 2.7298290 2.8407288 2.9223417 3.3825868 2.7286766 2.7768057 3.4447745 3.5017357 3.1698464 3.0822257 2.6767941 3.1543383 2.5692523 2.7150446 2.6447858 2.8575747 3.2857802 3.5775750 2.8105416 2.9027853 2.8804771 3.2985553 2.8760030 3.1503073 3.1441592 3.0398862 3.0601689 2.9259887 3.0030124 2.8579741 3.3225584 2.7328777 3.0204930 3.0069003 2.9987470 2.7843830 3.2999976 3.0884402 3.1573000 2.7720148 2.9601675 2.9155565 2.9417183 3.1817775 3.1530619 3.3905006 2.9539658 2.6249249 3.0635188 3.1730562 2.9952192 3.9498185 3.5975743 3.6069476 3.6158331 3.9064258 2.8345635 3.1926530 3.4192770 3.9101598 2.5368655 2.7216432 2.6539814 3.0585485 4.1559648 3.7187495 2.9325305 3.9369538 2.9595303 3.1949223 3.3214890 3.2207205 3.4013561 3.1200811 2.9943063 3.9066981 3.7043551 3.2128219 3.1607770 2.7897638 3.2527106 3.2030652 3.1642993 3.9268648 2.4783967 3.6439418 3.7776989 3.1570753 3.5065495 3.0018283 3.0304036 2.8239276 2.1027318 3.7579172 3.0330201 4.0744462 3.0102455 4.5085541 3.7800458 2.2869552 3.9669904 3.9141953 4.5695075 3.2317548 2.9185789 3.4795017 3.9800253 3.5200098 3.2768356 3.5999427 4.1413799 4.5580706 2.3713172 2.1738272 2.7194167 2.5329304 2.6340045 2.6488883 2.6168789 2.4901439 2.7739124 2.6910004 2.8401124 2.6853021 2.6421774 2.6650428 2.4438931 2.2637971 2.4339501 2.8712877 2.4041619 2.7479838 2.6997731 2.9187459 2.4203190 2.6776961 2.4660508 2.3598045 2.4731702 3.0181338 2.6045902 2.9070233 2.7104566 2.6585624 2.7548665 2.7527276 2.6803199 3.0680234 2.6078194 2.6430822 4.4195375 2.6913931 3.3651599 5.0629776 4.5751532 4.5699280 4.1766437 4.6417329 4.2778712 3.1935934 4.6180815 2.4153726 4.7615155 4.5075399 4.0751304 4.5690742 4.6740699 4.5444782 4.5810874 4.6581819 4.0692934 3.1420755 4.7973953 4.7212905 4.8136944 4.9110216 4.4287693 4.4946382 4.4586899 4.2830651 4.5224305 3.2454796 2.9500709 4.5002031 2.4679376 4.9570768 3.2700457 3.4838406 4.6061591 4.8447080 4.5594313 4.1218324 2.7698079 3.4580303 4.0231589 3.7632035 3.4321378 5.3586723 3.1528830 3.2321885 3.5080346 3.1893418 3.5155337 3.1610222 3.2378882 3.5518245 3.2669963 3.5814663 3.2012240 3.4578198 3.2376515 3.1046326 3.2929899 3.3157200 2.9941841 3.5595994 3.5216746 3.4843144 3.1158210 3.2873557 3.0827786 3.3822638 2.8273486 3.2727809 3.4274011 3.3079947 3.1097252 2.9964255 3.5841232 3.5957456 3.5960564 2.8601110 2.9787942 3.0200342 2.9060911 3.5430784 3.1070487 3.4041298 3.2279750 3.6015794 3.0397193 3.4899382 3.8150405 3.5790989 3.6199001 3.1275408 3.3909070 3.7728183 3.6710958 3.6719815 3.3851015 5.1349486 3.4159453 5.5194152 3.7825772 3.4692690 3.4629263 3.4496176 3.5498044 3.5709012 3.2118700 3.2962312 3.5609679 2.9766471 3.5573632 2.8379621 3.2300921 3.8000654 3.3065465 2.9879780 3.4198560 2.8439260 3.3534467 3.5291992 3.2420084 3.1473724 3.1154712 2.9579431 3.2573254 3.2022830 3.0099872 3.2004897 3.5700140 2.8187358 3.2648627 3.2520415 4.0425367 3.4160101 3.3012309 3.0615112 2.9154923 2.9210292 3.3116923 3.4054022 2.8621201 3.1430431 2.9796178 2.7488355 3.3756961 3.5849098 2.9484403 3.2305577 3.6488768 2.8646728 2.8458574 3.7265501 3.3646803 2.8867305 2.6088017 2.9588716 3.4137161 3.4675913 3.2678300 2.9188092 3.9115145 2.9016956 3.0477944 3.6511547 2.9094079 2.6182598 3.2390043 2.8062170 3.2538063 2.7598757 3.0304234 2.8707452 2.8362255 2.7241376 3.4509208 2.9826739 2.7313952 3.5465612 2.8959256 2.7859065 2.8117158 2.5668361 2.6386301 2.4483353 2.3792656 2.4345041 2.5389391 2.6074405 2.5988444 2.4627593 2.3863013 2.4888900 2.5036437 2.6103251 2.8210061 2.4996756 2.5828267 2.4832492 2.6525296 2.4545679 2.4414039 3.0542851 2.5562596 2.6780277 3.1040392 3.1600090 3.1819444 2.7331138 3.3813829 4.3843675 2.7716608 3.2053091 2.9125187 2.4718257 4.7460218 2.5764881 2.8790160 2.6505563 2.1933567 3.2796388 2.5751938 3.0068554 2.6192804 2.7266990 4.5139494 5.0772937 5.5326442 2.5850753 5.1652323 4.9801113 4.4115988 2.8367520 6.3135766 4.7816638 4.9550185 4.9282297 5.3521676 5.4418304 7.0515290 5.5430637 3.2622158 3.2317213 4.9741938 5.9504064 6.7327627 4.7336370 5.8094479 4.6083225 4.3350216 4.2517676 3.4773452 5.3479950 3.6710815 4.3376627 4.1585187 5.9721150 5.0938048 5.5109870 7.6393874 3.6351233 5.1042879 4.1781655 5.5533164 6.9846408 5.0853850 3.8268087 4.3090854 2.7163339 2.9071263 2.6461580 3.0813518 3.2977747 2.8741977 2.8190989 2.9631247 2.7047141 3.0695519 2.7887141 2.8293675 3.0621860 3.1315471 2.9022819 3.3288509 2.9279628 3.4823363 2.9020247 2.9660177 2.9238699 2.8917217 2.6790955 2.9004046 2.9789563 2.9511294 3.0172098 2.6194196 2.8768655 2.6227103 3.3571600 3.7326418 2.7986972 3.3562792 2.9586378 3.8165849 3.0144201 2.9676856 2.6409776 3.7317338 2.4154783 2.6514320 2.9441006 2.6307371 3.6175572 4.9504087 4.8035434 3.6060050 2.6512750 2.7412145 3.2327261 2.6547236 5.7489153 4.4513126 3.3430344 4.3589538 2.9879081 3.1514631 2.9966193 3.0100769 2.8426512 3.0138260 3.0462559 2.9950420 3.0437622 2.9532099 2.8936966 3.2765714 3.5844108 3.3978883 2.9490685 3.0609604 3.5892454 3.6686982 2.7286585 2.6379676 3.3254530 2.6499426 2.6805415 3.2737704 2.7771897 2.8011802 3.4652527 3.2093485 3.3060093 3.3469050 3.1257737 3.1542926 3.0954461 3.1767804 3.1452134 3.3685937 3.2920681 4.7680668 3.8088349 2.8941316 3.4770443 4.2172162 2.8631868 3.7503167 3.1008474 3.9197955 4.7124528 5.7613677 4.0513997 3.3042894 2.5644636 2.5886294 3.0172569 2.5473530 2.4433309 2.5061763 2.5550688 2.5395140 2.7323521 2.5663796 2.6547259 2.5127355 2.3776587 2.6051973 2.6922574 2.5637099 2.5565887 2.7812972 2.6839664 2.4817161 3.3511371 2.7273261 2.7651815 2.6653252 2.5301210 2.6646275 2.7149918 2.5303366 2.4737984 1.5737504 0.9566841 2.8696744 3.5750897 3.6671974 3.6671974 3.6790604 3.6790604 3.6259127 3.6435152 3.5887315 3.5718510 3.8392669 3.7439158 3.6411703 3.9776785 3.9776785 3.6383428 3.5431910 3.8988747 3.7330387 3.7548830 3.7548830 4.2074004 4.2074004 4.1365746 3.4072937 1.8264405 1.8264405 4.1551010 3.2249546 2.0454682 2.0454682 3.8347660 3.8347660 2.1663791 2.1663791 3.2368600 8.0719341 1.6421062 
PYGBIF001318_KOG1036                                                                                                                                   3.4852195 3.0941739 3.6849039 3.3175547 3.4019901 2.4554204 3.6363210 2.4564956 3.2681675 3.2144808 2.5737928 3.3973758 3.0195681 4.5895385 2.7602845 3.0588946 3.5085046 3.1848303 3.0753340 3.5120999 3.0357941 3.1645389 3.0475331 2.7775637 3.0196799 2.9073702 3.2419978 2.3817172 2.8197437 3.5821580 3.0731712 2.7885345 3.2219415 3.0756996 2.5416763 2.9256986 3.3965756 3.0508882 2.7453535 3.5814602 3.3376234 2.9788366 3.1335652 3.3428038 3.1021011 3.1808551 2.9693742 2.6089596 2.2751201 2.8354419 2.3294804 2.7929325 3.1825209 3.5877637 2.9766428 2.5840811 3.6132156 3.0361246 2.7220263 2.7305136 2.9565581 2.7379671 4.1485991 2.3327512 3.0214268 2.9444038 2.6880156 3.2882361 2.9096943 2.3813925 3.2917082 3.4485278 2.8285367 3.4822537 3.1325223 2.8646015 3.4579571 2.7891551 3.0788808 2.7525140 3.0979706 2.6281145 2.6897233 3.6845498 3.3503769 3.0813659 2.8480096 3.0468633 2.7396456 3.2046173 2.8569735 3.0504556 2.9215321 2.8436454 3.0458281 3.0227099 2.6058426 2.9906094 2.8383498 2.8897054 3.2079428 3.3810589 3.0696496 2.5933480 2.7944172 2.6950003 2.6715361 2.9864755 3.0151819 3.0677677 2.9554615 3.0510251 3.0345039 2.8931122 3.0382399 2.8499538 2.8449557 2.6153665 2.9434452 2.9089359 2.7964782 2.9296081 3.0178941 2.9363466 2.7184803 3.0572491 2.7174556 2.8392482 2.7734015 2.8570501 2.8238536 3.0674006 2.9319303 3.1877182 2.8668266 2.3682209 2.4939883 2.5463522 2.3568687 2.5894514 2.4238352 2.4953805 2.4744228 2.4811704 2.4880440 2.5584596 2.7083610 2.5168218 2.5918307 2.4502777 2.5848895 2.7730758 2.6841037 2.3825982 3.8123679 2.5224385 2.4271189 2.4940843 2.4311563 2.2813737 2.4299624 2.4321073 2.6011994 2.6723753 2.6102155 2.3861290 2.4382492 2.5628100 2.2442751 2.4155805 2.6102571 2.5544000 2.5590129 2.3433744 2.3160775 2.6028806 2.9055981 2.2773415 2.3540467 3.1263785 2.5531440 2.5125371 2.7718222 2.7335480 2.4062618 2.6708370 2.6803056 2.5434285 2.6413352 2.9001336 2.7348199 2.3825704 2.7367409 2.7739879 2.5744858 2.4882442 2.6274019 2.5025630 2.4898093 2.5915227 2.5544769 2.5032434 2.6831514 2.7774235 2.4443359 2.5065034 2.4928288 2.8930509 2.6380107 2.6228187 2.6637004 2.7566021 2.8752911 2.7225373 2.0269453 2.5710145 2.8303745 3.1206726 2.7857842 3.2771672 2.4341363 2.8749290 2.9517418 3.2306669 2.3201013 2.5613945 3.1160378 3.1563738 2.8388573 2.8658104 2.4165799 2.3710594 2.7021574 2.8308039 3.2630496 2.6922089 3.1129438 2.3779794 3.0803917 3.1436633 2.6107846 3.0558806 2.6777465 2.9164995 2.9047833 2.7374550 2.3413160 2.9398998 2.9494725 3.1031442 2.7491666 2.8881112 2.5316986 2.6873877 3.0998962 2.6633531 2.1641464 2.7295259 3.0068838 2.6656232 2.5166583 3.1455756 2.8797592 2.9300670 3.0942375 3.1059128 2.5396626 2.6219925 2.3270549 2.2962842 2.3399813 2.6167719 2.3454490 2.6263164 2.5833912 2.5042013 2.5500753 2.3791296 2.2600748 2.4050667 2.3176155 2.5991938 2.7816382 2.3587898 2.8714070 2.5078601 2.6667131 2.3569152 2.3663222 2.4498573 2.2398702 2.5396625 2.7405562 2.6737364 3.0052775 2.8826963 2.2564841 2.9922273 2.7711460 2.8145829 2.4811161 2.5741652 2.5941602 3.4983456 2.8069730 4.5469946 3.2823199 3.3142564 3.0826931 3.3486158 3.5073924 4.4208704 3.4457261 3.1659718 3.4175892 3.4128741 3.6508921 4.0677153 3.2734541 4.0692521 4.8201187 3.6636143 4.0616944 3.8435674 3.5113968 4.5963702 4.0634103 2.4882216 4.5319117 3.8396176 1.7508630 4.5186535 3.8297005 3.8082596 3.0128105 3.8332601 3.7140516 3.5188299 5.3190225 3.7100685 4.5381476 3.5195650 4.1551283 3.6077782 3.8380152 3.3226981 3.9675701 4.0208866 4.6314287 4.0943551 3.8577152 3.2464093 3.8861724 3.6740421 3.8301557 3.7579923 4.1346489 4.1235219 4.2662773 2.6425029 2.7477821 2.8139618 2.6694701 2.9083930 2.7996846 2.5003081 2.9822915 2.7591785 2.6167748 2.5848567 2.8351381 2.5025632 2.7720433 2.6820762 3.0978233 2.7298126 2.8756936 2.8143743 2.6269169 2.6603567 3.0266388 2.6564945 2.9288819 2.5364157 2.5844756 2.8298078 2.5765189 2.7107927 2.8204329 2.8385625 2.4021031 2.6316887 2.9616877 2.7841201 2.8506211 2.4461657 2.9638187 3.2208890 3.1651675 2.6314183 2.8284181 2.8349489 2.5101590 3.0527353 2.5784573 2.8250818 2.8058598 2.5479848 3.3286707 3.1660682 2.8729840 3.0218168 3.2845653 2.5231801 2.5838984 2.6456902 2.4689500 2.4301310 2.4831701 2.2677841 2.7541994 2.8969438 2.4990728 2.4977589 2.6722719 2.5026839 2.1448681 2.3254155 3.4465686 2.6460380 3.1526835 2.6677302 3.5557555 3.1510993 3.1442856 3.0796184 2.7594465 2.7076026 2.6432318 2.7984652 2.8194461 2.6920690 2.7024704 2.5063721 2.8423838 2.6214217 2.3456804 2.7310063 2.6230822 2.3629362 2.6876701 2.8067458 2.7362876 2.4930784 2.8051120 2.8604162 2.6479113 2.8485862 2.7190358 2.7148597 2.6335310 2.6965166 2.7984717 2.3844870 2.8562502 2.6450475 2.7712333 2.9036594 3.0369774 2.5850245 2.9657433 2.2460186 3.2210442 2.9671968 2.4195993 2.7746024 2.7263958 3.4171756 3.2349176 3.1408261 2.7951329 3.2426755 2.7964581 2.4940680 2.8421180 3.0072637 2.6998439 2.7754707 2.6862133 2.7120844 2.7265056 2.5751839 2.5249520 2.9375887 3.7151080 3.2371615 2.8493797 2.7296513 2.6746744 2.5802298 2.8353339 3.1651511 2.6702872 2.8852270 2.4577347 3.1063639 2.3872322 3.5741381 3.0624352 2.9180297 2.7988522 3.0036865 2.4814263 2.9256612 3.1573768 3.1262811 2.8881404 2.8392162 2.5538168 2.8694598 2.8674457 2.6739087 2.5322464 2.9025133 3.4114291 2.4874571 3.1131694 2.3933649 2.6761327 3.1354105 2.3933649 3.4882587 3.5214464 3.0935278 3.2965600 3.2210618 3.2868812 2.7672689 3.1764567 3.1363884 3.0881746 3.1666842 3.1517011 3.3366243 3.2059788 3.2736699 3.1683817 3.1299552 2.9412805 3.2299796 3.7079357 2.9989466 3.3639262 3.2806187 2.9650284 3.1214319 3.1162079 3.0884203 2.8142036 3.2820940 3.3315537 3.0580165 3.0537104 2.5779278 3.5073604 2.6986104 3.0741138 2.9166431 3.3943435 3.3555025 4.3458836 2.1701204 2.6008977 4.7565220 3.3909484 3.6839507 3.4183271 5.2542533 3.4620470 2.8554246 2.8311062 3.0261306 2.8913933 2.8080657 2.8782276 2.5286529 2.7718784 2.9926242 2.6189640 2.6624340 2.6329512 3.0159675 2.6953553 2.9056067 3.0022686 2.6149786 2.7907029 3.0296674 2.9791182 2.6430271 2.9448892 2.8216330 2.9832045 2.7638878 2.9854150 3.0637036 2.7755337 3.3081969 2.9241261 2.8018305 3.4633348 2.9809148 3.0300818 2.8538866 3.4950091 2.8970833 2.8395750 2.8315613 2.8903065 2.9054715 2.6299693 2.7355474 2.4207357 2.8335609 2.9088420 2.8183887 2.8317530 2.7933826 2.3923397 3.2313251 2.6602858 2.9170517 2.9979070 2.6616066 2.5520814 2.7582861 2.9364236 3.0436353 2.6700210 2.9567220 2.3918105 2.8591951 2.8953956 2.6345675 3.0079417 2.6858760 2.5953660 2.7981594 2.2647031 2.4672196 2.5220528 2.4732539 2.5493187 2.5966320 2.5001989 2.3300962 2.4391122 2.4210304 2.4088128 2.5825793 2.8704175 2.7378677 2.5753235 2.6239990 2.7620902 2.9476980 2.8968846 3.1196306 2.6798150 2.8530828 2.4725576 2.9853275 2.6497071 2.6554436 2.6483718 2.9788779 2.6395070 2.6758180 3.1176765 2.6568471 2.6900013 2.7466253 2.6810386 2.7126151 2.6601126 2.8945412 2.9467449 2.8141521 2.8248201 2.8854648 3.0272049 2.8850629 2.9565349 2.9248975 2.6615460 2.6333008 2.9267874 3.0540454 2.7425682 2.9138090 2.8988756 2.8324125 3.0892403 2.8457627 2.5710184 2.8395084 3.0563287 2.4724984 2.9065095 2.6584607 2.7899195 3.2434621 2.3561803 2.4536503 2.6538599 2.5772818 2.3845207 2.4007678 2.2985637 2.0543035 2.5849282 2.8284192 2.3169379 2.6874611 2.2783791 2.4960006 2.5401031 2.5470449 2.8120074 2.5007950 2.5435773 2.8039283 3.1029392 2.4527814 2.8703784 2.6438641 2.9527761 2.4320849 2.4982766 2.6332183 2.5890879 2.7755925 2.6631814 2.7910132 2.3160914 3.0908313 2.6756159 2.6059798 2.6648293 3.0550590 2.5877289 2.4607868 2.7728092 2.4109956 2.6174297 2.9961743 2.7639491 2.5763850 2.8053179 2.7717384 2.7827351 2.7597138 2.9145869 2.9361648 2.8779669 2.6187151 3.2679921 2.9837114 2.6100311 2.9404053 2.1618918 3.2333825 3.4064429 3.2659529 3.9203046 3.1230387 3.7180880 3.6587241 5.1869783 2.9825190 3.3976476 3.7919358 3.7414559 2.6816266 3.8442530 3.5180769 2.4574144 2.7299965 2.7526071 2.4907906 2.5067631 2.7667808 2.8494080 2.5675735 2.3041673 2.7034330 2.8155952 2.6366346 2.6905468 2.7652011 2.7542670 2.8719228 3.0455082 2.8493885 2.4074874 2.4399018 2.2715546 2.7516623 2.6856155 2.7327588 2.5066979 2.8142717 2.6898394 2.7206022 2.7972193 3.1106816 2.5003729 2.9212904 2.7488961 2.8552437 2.4645318 3.1207286 2.8376062 2.9015723 2.6573040 2.7241935 2.8869334 2.5003296 3.7191172 2.7100387 2.7135637 2.8984061 2.7380447 3.1197767 6.0875315 1.6866193 2.6456121 2.5786432 2.9577967 2.4615080 6.3309013 3.1283443 2.6141385 2.5623745 2.3840153 2.8248884 5.1670805 2.8256221 2.7866249 2.5030713 2.9197940 2.6815199 2.6333689 3.2620960 2.9711450 2.9792336 3.1903628 3.0417835 2.8465556 2.4694839 2.7778192 2.5976996 2.9749491 3.2596182 2.7538599 3.6243309 3.8414477 3.1878846 2.6428649 3.4927451 3.7367206 2.2535957 3.1281802 2.6691030 2.5069169 3.1154529 3.0772123 1.8315871 3.1206765 2.4138084 2.7122253 2.7839842 2.5595360 2.4443852 2.6395434 3.0325358 2.8217737 2.5088846 2.6001480 2.5336515 2.5307115 2.9640813 2.6094871 2.7698047 2.4523100 2.4986025 3.5479724 2.5149973 2.4469100 2.9890202 2.1827989 2.5490240 3.1017646 2.7458336 2.6502363 2.6805440 2.7048961 2.5599021 2.8520577 2.6671744 2.5672384 2.6445405 3.0327390 2.8947113 2.4693116 2.8216063 2.4079850 2.8283122 2.8808867 3.1312398 2.6788948 2.9303311 3.3290840 2.4457097 2.3946832 2.8789802 2.7678855 2.4091856 2.3773325 2.7502950 2.1187913 2.9322817 2.3575817 2.3432348 2.4861447 2.6830959 2.3522623 2.1662606 2.5302155 2.6814098 2.2073903 2.4620550 2.4758553 2.4172759 2.4733255 2.6913813 2.2444025 2.4620605 2.3805448 2.5144429 2.1307789 2.9440015 2.8120854 2.5656966 3.0196615 3.2004752 3.3771847 2.5470746 3.1934884 2.7633385 2.5881997 2.6444260 3.0644066 2.4594264 3.0726405 2.5928685 2.6572558 2.6591293 2.8577420 2.6070386 3.1795739 2.8140588 2.5756573 2.5042152 2.9808835 2.7256811 2.7993931 2.7405403 2.7112924 2.6631131 2.8068293 2.6126766 3.0355767 2.7176639 2.8612313 2.9264542 2.6391762 2.6287560 2.5375275 2.7106222 2.6571629 2.5430034 2.6956073 2.8405875 2.4878965 2.5514516 2.4013325 2.4205952 2.4622897 2.7829149 2.6554140 3.1058930 2.8315108 3.0462440 3.0665619 2.7250706 2.5406894 3.0235374 3.9306925 3.3547748 2.5326955 3.5603891 2.8350686 2.6817456 2.9123548 2.7412398 2.4489047 2.1829598 2.8832195 2.4597798 2.6420906 2.4531948 3.2536489 2.7662331 2.5093824 2.5396520 3.5864569 2.7175936 2.9165094 2.4987928 2.5012414 2.4145840 2.8275503 2.2188965 2.4062555 3.0265971 2.5078908 2.6027614 2.2207522 2.5218316 3.0304056 2.6726311 2.6339161 2.7626047 2.3094543 2.9659900 2.9944148 2.7527057 3.6443095 2.7777166 2.6756714 2.8003945 2.8818865 2.6746429 2.4789808 2.7593788 2.3661315 2.0389191 2.2562332 2.3741802 2.4012950 2.4463795 2.3589601 2.3930683 2.3189665 2.5650666 2.3442809 2.1558987 2.3621303 2.5459523 2.1303645 2.3669781 2.2797770 2.4042154 2.4964503 2.4911870 2.6104868 2.3406376 2.3419107 2.3138786 2.4636337 2.5290972 2.4311785 2.6005697 2.3486345 2.4753990 2.5123612 2.3747472 2.1298353 2.4681732 2.3775566 2.5576733 2.3834046 2.7363253 2.7330878 2.8036550 2.3160759 2.2673986 2.1853837 2.7441363 2.2947764 2.1783522 2.4581924 2.1369963 2.4089438 2.1833143 2.4907875 2.2487863 2.3711992 2.1898106 2.1170189 2.2326805 2.3594664 2.2106592 2.2817521 2.7786980 2.5021573 2.3980172 2.4689143 2.4423312 2.5066012 2.0957616 2.4569225 2.5516619 2.9321330 2.3584870 2.6719123 2.4387400 2.4447032 2.4882394 2.4157676 2.9543978 2.5674347 2.3856196 2.6757388 2.5355830 2.8104182 2.8900605 2.4311691 2.7387388 2.9622661 3.1031895 2.2838405 2.6814829 2.4806956 2.4674974 2.6933066 3.0557770 2.7874461 2.6224896 2.8320799 2.2849557 3.7492144 4.2955222 2.7188587 2.4992175 2.2003365 2.5863332 2.4010260 2.4305755 2.7277759 2.9692823 2.8031857 2.7175161 2.9535359 2.7533437 2.7184171 2.4153015 2.6852806 2.8025617 2.8991237 2.2746653 3.5114691 7.7475655 3.4177682 2.6039415 2.1783906 2.7265597 2.9360317 2.4380810 3.4485593 2.9014393 2.7325475 2.0765677 2.6560827 3.2400568 2.9553029 2.6712367 3.2997035 2.9431221 2.7822415 2.7061924 3.1628088 3.7106349 2.5890317 6.9715866 9.0000000 9.0000000 4.9619316 2.8475582 6.1998557 8.9999980 6.1909397 2.7859229 2.9617647 5.0514522 2.7089252 6.4094385 6.9972144 8.9999984 3.8562474 2.9896364 7.4449293 8.9999988 4.1884074 4.5499614 6.7387328 4.9936352 8.9999986 6.6163433 3.1846000 4.3104231 4.7270485 5.3119853 5.3065536 4.4906335 3.9496078 2.6994889 2.4778872 2.4017472 2.5894000 2.3604799 2.4413925 2.4692974 2.6591995 2.4365588 2.4729750 2.4603107 2.7846036 2.5472793 2.6778552 2.5614861 2.4818621 2.6577257 2.7853405 2.5950196 2.4922591 2.6006286 2.5564967 2.5675138 2.5614841 2.8331069 2.6898877 2.5924830 2.7794183 2.6757539 2.6644385 2.8034524 2.6153190 2.9272281 2.5114420 2.5588337 2.6023268 2.6342957 5.0151396 2.8795173 2.3915931 2.8755706 2.5846753 3.2421120 3.1447010 2.4157034 2.7609507 2.9236560 2.6306640 2.7984077 2.8496804 2.7023840 4.4479922 2.9565238 3.2789189 3.8187592 3.8476824 4.2277371 3.9739060 4.4971817 3.9439185 4.4489427 4.8271128 5.3753166 4.5703683 5.3729636 4.7111851 5.3373954 4.7770763 5.1749841 4.7758938 4.0954767 5.2736001 5.1011024 4.5966307 4.7390477 4.2909772 1.3840283 1.3333427 1.2385355 1.4341639 1.4373842 1.2655833 1.4931874 1.2408997 1.4459153 1.3983779 1.3968695 1.5916255 1.5488037 1.3225461 1.2295463 1.3437218 1.5568234 1.2585090 1.3894769 1.2619151 1.3557365 1.4475512 1.3553765 1.2850165 1.3574170 1.3699261 1.4491111 1.3746741 1.4601575 1.3290228 1.7180384 1.5560714 1.5012655 1.6713290 1.6339550 1.5176526 1.5520086 1.7133963 1.5834839 1.8366247 1.6215883 1.4365284 1.5783967 1.6964610 1.7347585 1.7165929 1.4438878 1.7101830 1.5867326 1.6172165 1.8276848 1.5602578 1.7954485 2.0115265 1.8321362 1.7140153 1.6698531 2.0493500 1.8017435 1.5220893 1.7860018 1.6563713 2.1437737 2.1387936 1.5475576 2.5116282 1.9183080 2.5721545 2.4308636 3.0179698 3.1052128 2.3578126 3.5077607 3.0055060 3.1496786 2.5658059 1.5879512 2.3764901 3.0837454 2.2123021 2.7688661 2.6968104 1.7405555 1.5919300 1.7223022 1.7270310 1.8407836 2.0244350 1.8150615 2.9910180 3.1835979 2.8569224 2.6788315 3.0026630 2.7117877 2.5925219 4.0982485 3.0876212 2.8312705 2.7856562 2.7809026 2.9294952 2.6139534 2.8891323 2.3780059 3.0641371 2.5359040 2.8294152 2.9835518 3.1108775 2.6134546 3.2257245 2.5789578 3.1009515 3.0964554 2.9274797 2.8563793 2.7480086 3.0802658 3.2478207 2.9328287 3.1150242 3.7629317 3.4737527 2.8808363 3.4110097 3.4361587 3.2946499 2.2321336 3.8724085 2.5754847 3.4028208 3.5641841 4.1276743 3.4440419 4.2527009 2.8210751 3.3992962 3.7872314 3.1631143 3.3822410 3.7210378 4.1709450 3.3888446 4.3077313 3.2530733 4.3496327 4.1748343 4.1618647 4.0966208 6.1050912 3.3699186 3.2870913 5.1275398 5.9765182 4.5153454 5.3962162 3.7433329 4.4194846 4.1442040 2.8611707 4.4792209 4.7717421 6.5448249 3.5615430 7.1481943 2.9333939 6.2899235 3.1558927 4.7432773 7.0313959 5.4904966 5.3615872 6.3053411 2.9647932 2.6657058 2.8860637 3.0745420 2.6905065 2.8192036 3.1986490 2.7758157 3.1241597 3.1000333 3.0822646 3.0553029 3.1423539 2.8036803 2.8255164 3.1367777 2.6439483 2.7957849 3.1803309 2.9003245 3.1374642 2.8057919 3.0086715 3.0015717 3.6160859 2.6759048 2.8073913 2.3513210 3.4296728 3.1209001 2.8185920 2.8074667 3.1456916 3.2927630 3.0447055 3.2035987 3.9777542 3.1981772 2.8993057 3.2555655 2.9108201 3.1200138 3.2630056 2.9373060 2.8172017 3.2343456 3.0927970 2.8861992 2.9236332 2.7259692 3.0107540 2.4712427 3.2794775 2.3273328 2.6821853 2.9475242 3.5835598 2.4552878 3.0400640 2.9975250 2.8373107 2.5976820 2.5818077 3.1769428 3.4816722 3.0168181 2.8687552 2.9784714 2.2710509 2.8467558 2.5219936 3.1194516 2.8550619 2.9932593 3.5943110 2.1542307 3.0709064 3.3297505 3.4713284 4.7826933 0.8324600 0.8199515 0.8456675 0.7708779 0.7392369 0.7705128 0.7520256 0.7366430 0.8581493 0.8505575 0.8501302 0.8555584 0.8226565 0.8843955 0.8166542 0.7625915 0.9731425 0.8324265 0.8610579 0.7913789 0.9986132 0.0000000 1.1311523 0.8284503 1.1608142 1.0177201 1.0177674 1.0576443 1.0287930 1.1320377 1.1388327 1.0329085 1.1182323 1.3453324 1.0907234 1.3007647 1.1281394 0.8731695 1.2126910 1.2319367 1.2635306 0.7636147 1.1383546 1.4364236 1.4956017 0.7422481 1.6584514 1.7793522 1.8869721 2.0890841 2.3483291 2.2983921 2.4399618 3.1632612 2.0571766 2.1962997 1.8335475 2.1085821 2.8795478 2.9809166 2.8034941 3.1150035 2.9880718 2.8392780 3.1750823 3.4931090 3.1615924 2.9984140 2.7368532 3.2083573 2.9789547 2.7495790 3.0275855 2.8683405 2.9354583 2.6566804 3.1588332 2.6148727 3.0817036 2.8701211 2.6852181 2.9167940 2.7597052 3.0973699 2.9110171 3.2416259 3.0704601 3.0467360 2.7750180 3.2161714 2.8184543 3.1727573 3.6018471 2.9099079 3.2137666 3.5449072 2.7978744 2.9139275 3.0492834 2.9731351 3.0337322 3.0497364 2.9995387 3.5035970 3.1137452 2.9326042 3.3515580 2.9660201 2.8052678 3.1521736 3.4977686 3.2427930 2.9427870 3.0800265 3.0293682 2.7670378 2.9645574 3.0032680 2.7584125 3.4651665 2.8351588 2.8533304 2.7447353 3.0749451 2.9125395 3.1054241 2.8386696 2.7057563 3.1659549 2.9578385 3.0306856 2.8520268 2.9691880 2.8976073 2.7885316 2.9151154 3.0047880 2.8214310 3.7337766 3.5629060 3.0568345 3.2535253 3.1805559 3.2605853 2.7446960 3.0386928 2.8349771 3.1809121 3.1164393 3.4803879 2.8708579 2.6857385 2.9364106 3.0158484 2.7836872 2.9131526 2.9691322 3.0165156 2.8990876 2.9484257 2.9030617 2.7613168 3.0426719 3.1680800 3.1126553 2.9934328 2.9847636 2.7084430 3.1827443 3.2281129 3.0455987 3.0907162 3.0471193 2.9240319 2.7633036 3.3177473 3.0351875 3.4910922 3.2102890 2.5996675 3.3811252 2.6393902 3.3009568 3.8243614 3.6694624 3.5708545 3.7504230 3.5042986 3.6999485 3.5686561 3.2393113 4.0781183 2.7103509 3.0126262 2.9549932 3.8201809 4.1802965 3.9601624 3.3724072 3.5307530 3.1026737 3.3089977 3.1311561 2.6933981 3.1379561 2.7765101 2.8536459 3.4915693 3.6043763 3.1334835 2.8748324 2.8646580 3.4285428 3.1836054 3.3381121 3.7662186 2.2078348 3.4666947 4.0774403 3.1739786 3.5940692 3.4904913 2.9050059 2.9426664 2.2698419 3.9466018 3.4186082 3.8253174 2.6964934 3.7058157 3.3608313 2.3155447 3.4265794 3.9430349 4.2416176 3.5138258 3.0903447 3.2677755 3.8990864 3.4183784 2.8847382 3.4855741 4.1742110 4.4214460 2.6986698 2.4618080 2.9295948 2.5299013 2.6440703 2.7479369 2.8589698 2.6421860 2.6797956 2.7183520 2.7775030 2.6731710 2.7500780 2.5684482 2.6283663 2.4907499 2.5407988 2.9396002 2.8774486 2.6231363 2.5369914 2.7710925 2.5557330 2.7980857 2.5481885 2.3988841 2.8577574 2.9017290 2.7638631 2.8423136 2.9071237 2.4586020 2.8097909 2.8201910 2.9164849 2.7965876 2.7868370 2.7900632 4.5701819 2.8030884 3.4724629 4.7586511 4.3937463 4.2662459 4.1212481 4.2419812 4.5762180 3.2071327 4.4079283 2.5034973 4.9075876 4.3492152 4.1468420 4.5520507 4.7626224 4.6376096 5.0915729 4.6982172 4.1647030 2.8845462 4.7950179 4.4543058 4.6855850 4.8503214 4.4421653 4.7321297 4.6857199 4.2098472 4.4861077 3.1184682 3.2147545 4.4343834 2.8077325 5.2783171 3.1169533 3.0938139 4.4838819 4.7879547 4.4914863 3.9335754 2.8696799 3.3776390 2.9363458 3.9346103 3.0527849 5.3146206 3.1321567 3.1390490 3.2535691 3.2622909 3.2538746 3.2155599 3.2878298 3.2346636 3.0432012 3.3304208 3.1547649 3.2540114 3.0756166 3.3015512 3.1681980 3.3565038 3.0994368 3.0775467 3.2989998 3.1919318 2.9127784 3.1162297 3.0065776 3.0358187 2.6504264 3.5114023 3.1743981 3.3348081 3.0580960 2.9291706 3.4407266 3.3500164 3.0608575 2.7814705 3.2371893 3.0463850 2.9284536 3.5800693 2.8095674 3.5935562 2.8945934 3.4627279 3.1143008 3.2253661 3.5899183 3.7890981 3.1803824 3.2857347 2.8167202 3.4427158 2.8693751 3.5066225 2.8485013 4.1281433 3.6629194 4.0221739 2.6984027 3.2009372 3.2433105 3.3380472 3.0212948 3.4106240 2.9069419 3.2412432 3.3843449 3.1442405 3.1820758 2.8929979 3.1572410 3.3755593 3.1648547 3.1762786 3.2461915 3.0166536 3.1684448 3.0209871 3.2759614 2.9503236 3.0189239 3.2577110 3.4306179 3.2746242 2.8196888 2.9040532 3.3753573 2.9382397 3.1219886 3.2195146 3.6099599 3.1540840 3.1603022 2.7594559 2.8736424 2.8565227 3.2082066 3.4372485 3.2014665 3.2779801 3.1513147 2.5710800 3.1002487 3.3680597 2.9884531 3.0830592 3.0197442 2.5720417 2.6314005 3.2585051 3.0970993 2.7431465 2.6320467 2.6537185 3.2295627 3.5925772 3.2514778 2.6375260 3.4881032 2.8342221 3.0170693 3.4462558 2.9092220 2.5461623 2.5480776 2.4814011 2.8426240 2.6678093 2.5896262 2.8328124 2.6260210 2.6784486 3.5755777 3.1243332 2.7301120 2.8743028 2.8266095 2.7861937 2.6807156 2.6643989 2.8042247 2.4786692 2.5299900 2.7126512 2.4344217 2.5130261 2.6995011 2.4537442 2.7863614 2.9626649 2.7251307 2.7817497 2.8629294 2.5666295 2.7843425 2.6873416 2.9049154 2.6809809 2.6086137 3.0325977 2.6740292 3.0635568 3.2075102 2.9713970 3.2554730 3.1011412 3.5061658 3.8206592 2.7116963 3.5367097 2.6122219 2.6835754 4.8662081 2.7442150 2.9574362 2.5407351 2.6494549 3.5221065 2.7539001 2.9293930 2.8054221 2.4482970 4.5528947 4.3013835 4.7222970 2.8551296 4.6511112 4.3734808 3.6722901 3.5339376 5.4749780 4.3268047 4.4506968 4.1968749 4.3357273 4.4222992 5.9100065 4.5344318 3.3394786 2.7350628 4.7751980 5.0140429 5.9930764 3.8018479 4.4552064 4.9327707 4.7186984 4.2232871 3.6079512 4.0196289 3.2955119 3.5684988 3.3919127 5.9209749 6.0867421 5.5726504 7.5621267 3.0716527 4.2238528 4.0545974 3.8745526 5.3505058 6.6431897 3.4167769 4.3000695 2.6877118 2.9959711 2.5552546 2.9806890 2.8713651 2.9913689 2.7807166 3.0231103 2.5776849 2.9691652 2.7892458 2.8195205 3.4605703 3.0681968 2.9814800 2.9839475 2.7622360 3.2950362 3.0918690 3.1655363 2.9900886 2.7740272 2.9428709 2.9247747 2.8498314 2.7270093 3.1803077 3.0562554 3.3040864 2.2283199 3.4249145 3.2841359 2.9281443 2.8618553 3.0564041 3.4516574 3.0990382 3.1192005 2.4399365 2.8318800 2.5403095 2.8699451 2.9963830 3.6020257 2.9708323 5.0276869 4.4615849 3.7688701 2.1645318 3.1255576 3.0108869 3.3709405 4.1878202 4.5572043 4.0586563 4.5139318 2.5443014 2.7477164 3.0278302 3.0060708 2.7009044 2.8376608 2.9499337 2.8331347 2.7539251 3.2576946 3.0807608 2.8236014 3.5614960 3.1724013 2.9815092 3.1391171 3.6227676 3.2379161 2.6998322 2.9434223 2.9417404 3.0020187 2.8961203 2.8900902 2.5781608 2.7336203 3.3512522 2.9370883 3.1056095 2.5753391 3.1288517 3.1062249 3.2931591 2.6625719 2.9824067 2.6613627 3.3026356 4.5991513 3.0260313 3.1693759 3.0755173 3.2622090 2.8978144 3.5889269 3.0111299 3.2714405 3.6197639 7.1875988 4.2561204 2.9315600 2.3971574 2.4574412 3.3557473 2.3219035 2.3505770 2.4217873 2.3494437 2.2923117 2.4209842 2.3910826 2.3248907 2.5148845 2.3065682 2.3024078 2.4149169 2.3322646 2.4242806 2.6180393 2.3853151 2.3214975 3.4425937 2.4728052 2.6999887 2.4606066 2.3497615 2.5933945 2.5385460 2.3182827 2.1106214 2.0002404 0.9088163 2.8503314 3.8149795 3.9492126 3.9492126 4.0195090 4.0195090 3.9610310 4.0611501 4.1021240 4.0489608 4.1209758 4.1269996 4.2562039 4.4272289 4.4272289 4.2689493 3.9244294 4.4665475 4.5322755 4.1757547 4.1757547 4.6134041 4.6134041 4.3980598 3.6356299 1.6295296 1.6295296 4.4454117 3.7493806 2.0152714 2.0152714 3.7272067 3.7272067 2.0126032 2.0126032 3.9353448 8.9999982 1.5701776 
PHYPAT032576_KOG1036                                                                                                                                   3.7598717 2.8800766 3.1863757 3.0878185 3.1053969 2.5813743 2.9369014 2.8691573 3.4333805 3.1974817 2.6432094 3.0370137 2.8576552 3.7697379 2.9550048 3.0828278 3.4662717 2.6658960 2.5002497 3.1683688 2.5529167 2.9018749 2.7070432 3.1340934 2.9627698 3.1671739 3.2966981 2.4812640 2.7413734 3.4136188 3.1560824 2.5829792 3.2819932 2.6227888 2.5462824 2.9204970 3.6528443 2.2911235 2.5647041 3.6455502 3.0401561 3.3461791 2.9167614 3.2176460 2.8155596 2.9793145 2.4922241 2.2331215 2.2216707 3.0619564 1.6809608 2.5942412 2.9964630 3.3303962 2.7315368 2.9788200 3.5147678 3.2901594 2.8173179 2.7909165 2.9560016 2.4029491 3.9340649 2.3612682 2.8787733 2.4820675 2.8681719 3.3556921 3.0474492 2.6306666 3.0933713 3.3932615 2.6200106 3.2220830 3.0718641 3.2135929 3.0562184 2.9658272 2.7484638 3.0613877 2.8635791 2.3975152 2.2973224 3.7022270 3.3528839 2.5893292 2.8170558 3.0912792 2.7845416 3.3917815 3.1366392 2.9703713 2.8963678 2.8546461 3.1069165 2.8799414 2.7694303 2.9209485 2.8611179 2.7504476 3.1812057 3.1952865 2.7825689 2.8245114 2.8740906 2.8784078 2.9178866 2.8724062 3.0774181 2.9622537 2.8427958 3.0587312 2.9231048 2.9835560 3.0315059 2.8339885 2.8924695 2.5766588 2.9047777 3.1340445 2.5388508 2.9706156 2.9895917 2.9285461 2.9184921 2.9992899 2.7625497 2.7711845 2.7098692 2.8877516 2.5769475 2.5619311 2.9294115 3.0706261 2.9707274 2.1503809 2.3798551 2.4922950 2.5162941 2.4698752 2.7463818 2.4932627 2.6029533 2.5855389 2.4455666 3.1418753 2.4268470 2.3607537 2.3125228 2.4363564 2.1967811 2.5766539 2.4337418 2.3882311 3.5990289 2.5052098 2.7689917 2.3612635 2.2769236 2.6096787 2.6051169 2.4899438 2.7900953 2.8223014 2.7345095 2.1777059 2.5186901 2.2500516 2.2963775 2.1865634 2.6746198 2.3645928 2.3285127 2.2839855 2.5101511 2.5958654 3.4307697 2.2175291 2.1969389 3.6135593 2.9154930 2.5912503 2.9077361 3.1259039 2.6019115 2.9175754 2.7293177 2.9157559 2.7833682 2.9560430 2.9238434 2.8213350 3.1991097 2.7340104 2.8274402 2.7686662 2.8196203 2.8494776 2.9491981 2.8090158 2.9022043 2.9340686 3.0994073 3.0619120 2.7005911 2.7373902 2.8550857 2.8458035 3.0866348 2.9150920 2.9283986 3.0158490 3.0793100 3.1481903 2.6210327 2.7975442 3.0260784 3.2986541 3.1275314 3.3511046 2.6696140 3.2291522 3.1254661 3.3702690 3.2626841 2.5703721 3.1963488 3.4756158 2.9946801 2.8535571 2.5733059 2.7475484 3.2466174 2.9560203 2.9209766 2.4894281 3.3811620 2.3575990 2.9590250 3.1668893 2.7366500 2.5687579 3.0211845 3.2684894 3.3512135 2.7567712 2.7185647 2.8865192 3.6655308 3.4422468 2.6971038 3.2997950 2.8335172 2.7289102 3.1671911 2.6865647 2.5279135 2.7925907 2.9765875 2.7306829 3.1426529 3.5902416 3.2751591 3.0268359 3.2985867 3.0173167 2.4371058 2.3694704 2.3172918 2.0024021 2.1930160 2.4622656 2.3517098 2.6051522 2.4241497 2.2824086 2.5534429 2.3430549 2.2992836 2.3225717 2.2127126 2.6318238 2.6147165 2.2573527 2.4201097 2.4392493 2.6254674 2.5108150 2.2707286 2.6650528 2.2933915 2.6232830 2.6280415 2.4303325 2.7437320 2.7817471 2.2912012 2.6893746 2.3736831 2.7947852 2.4454110 2.4210211 2.5187429 3.0232221 2.3320335 3.6839375 3.1017162 3.5717291 2.9170249 3.1455241 2.7174173 5.1285143 3.5944407 3.3023382 4.2259282 3.0075774 4.5925293 4.8753230 3.5941490 4.7648558 4.8374572 5.1854080 3.8066861 5.1035742 4.4275806 5.2881957 4.7385955 3.0470507 5.2062208 4.6707371 2.0804770 4.8764706 4.2216845 5.2689298 4.3491581 2.8557832 4.5802751 4.5506182 6.2838068 4.4448543 5.6874430 4.3101994 4.9844384 4.5859760 5.1435964 3.9466436 4.4849938 5.4320315 5.5130377 5.0677840 4.3686304 3.7199142 4.8645406 3.9983493 4.6592227 4.7060927 4.3450399 5.4611517 5.3634421 2.3125663 2.5326942 2.4988785 2.2127792 2.5170819 2.3108361 2.3266829 2.4939582 2.4366022 2.4001635 2.4119019 2.5699484 2.4344541 2.5205147 2.5263755 2.7885277 2.4864936 2.6281528 2.6545442 2.3257578 2.3193066 2.6434317 2.7267716 2.6824554 2.4732375 2.4975004 2.5678973 2.3600737 2.6721869 2.6149818 2.4131092 2.5132802 2.6695196 2.6875550 2.4950392 2.3472148 2.5549959 2.8887114 3.2437445 2.7115158 2.4949974 2.8025415 2.8465357 2.4732353 3.1321949 2.6198276 2.5437242 2.5447967 2.6041988 2.7762301 3.0671890 2.7609174 2.8896146 3.0146051 3.0923082 2.3835757 3.0608603 2.7003742 2.4953191 2.2741708 2.5810362 2.8236087 3.3801389 2.5639027 2.3089794 2.5065608 2.1220611 2.1304060 2.2611628 3.1746716 2.7595103 2.9948738 2.3837790 3.3530122 3.0937153 3.0124116 2.2406585 2.7589330 2.1833137 2.6922644 2.9562740 2.9443785 2.5840377 2.6204748 2.5118435 3.0508372 2.6373187 2.3918736 2.5762392 2.6362663 2.5719856 2.5073922 2.5698309 2.4804163 2.8332974 2.8298526 2.6007092 2.7251612 2.8678667 2.6885444 2.5354966 2.8436627 2.5507174 2.6708312 2.8220260 2.4621355 2.5438980 2.8762252 2.8598061 2.9036275 2.8477792 2.8153658 2.6605699 2.7090461 3.1263527 2.5199176 2.6801063 2.5709851 2.7521462 2.8647077 3.1580026 2.4628927 3.4776504 2.7839559 2.6357980 2.7550267 3.1503369 2.7481653 2.5807614 2.6774162 2.6397234 2.6660439 2.5657576 2.4727487 2.8949654 3.6263408 3.1780788 2.6249826 2.7541355 3.0853946 2.9844279 3.0777420 3.2219276 2.6052508 3.0500943 2.7188180 3.0212362 3.0210719 3.2762978 3.0946628 3.0150275 3.0172924 3.0026008 2.7734840 2.6540320 3.0342020 3.1983558 2.5635827 2.6973381 2.6960585 2.8221790 2.7512980 2.6781116 2.6721518 2.8412410 3.1269784 2.6021806 3.5346590 2.5735138 2.8227734 2.9555131 2.5735138 2.8926913 2.9556080 3.0147338 2.9607949 2.8080292 2.9351436 2.6787639 3.0044571 2.7445122 3.0215804 2.8294002 2.8135273 2.9217080 3.0470012 2.8061715 2.9265588 2.7750838 2.5981553 2.8963837 3.3013734 2.8663057 3.0939440 2.8040052 2.8103972 2.9873121 2.9284077 2.7086701 2.7893308 3.0239192 2.9792518 2.8821297 2.8667360 2.5318752 3.0613202 2.6751332 2.7311031 2.8488891 3.0603687 3.3821754 4.0878900 2.4309950 2.0283649 4.6614260 3.9006461 3.1933849 2.7073901 3.3698955 3.0224271 3.0803705 2.6553769 2.7846549 3.0181449 2.7547704 2.7347793 2.4548122 2.8912666 3.0564426 2.5215863 2.7060877 2.2034351 3.0166942 2.4152076 2.8669507 3.2297683 2.8523469 2.5519411 3.1437588 2.5298253 2.8801738 2.9133212 2.6696251 2.9937133 3.2966124 2.8818929 3.1834928 2.8520980 2.9882907 2.5734611 2.7415502 3.1496119 2.9339387 3.2874395 3.0122978 3.0128291 2.8912237 2.7555153 2.7997402 2.6711665 2.7739871 2.8787442 2.6962547 2.6537851 2.7458815 2.6232791 2.7122373 2.8974972 3.2445418 2.5513818 3.0937614 3.0926946 2.9185067 3.1335800 2.7905177 3.1806612 3.2796843 3.6874984 3.4139838 3.2484413 3.3150699 2.6479249 3.1995675 3.6243993 2.7089604 3.5530564 3.1800628 2.8181230 2.9559337 2.5553262 2.8388651 2.7778505 2.7044127 2.8626356 2.7582078 2.8204266 2.5954155 2.5894086 2.6159649 2.6531155 3.0676777 3.4859311 3.1396019 2.8098668 2.7661459 2.7233381 3.1855017 2.8502067 3.7637257 2.9384054 3.1805958 2.9044395 3.4363254 3.0178056 3.1727747 3.0424552 3.1102817 3.0021210 3.0813188 3.2576749 2.9734319 3.3945155 2.9978577 2.8870947 2.9419757 3.2423944 3.2798134 3.0802619 3.0402433 3.0183014 3.0662193 2.9745350 3.0584366 3.0753335 3.3393427 3.1573888 2.8090970 3.2151293 2.8241056 3.2965545 3.2944047 2.9345569 2.8690569 3.4468973 3.5149867 3.2055530 3.0760582 3.3608826 2.8198164 3.5290618 3.2819680 3.8430461 3.6283141 2.4060240 2.1909103 2.2618246 2.2535167 2.5162388 2.4684308 2.4197222 2.3085323 2.3444887 2.9099175 2.5236724 3.0091624 2.4486274 2.3904478 2.7228123 2.5803105 3.0149345 2.9847071 2.4984319 3.3161666 2.8810018 2.8521476 3.1588767 2.8102320 3.0896170 2.8946030 2.5788389 2.4339106 3.1320918 2.6993253 3.0712004 2.7617916 2.6843192 2.9772124 2.4688818 2.8628012 2.5833522 2.6337339 2.8026781 2.6982217 2.9249054 2.5263341 2.9472547 2.8477353 2.5571030 2.7243151 2.5600562 2.5346900 2.9172081 3.1136891 2.6338982 2.9789630 2.9816626 2.6221525 2.9980292 2.1283105 2.8318369 2.9084033 2.2936302 2.9352128 3.1760965 3.0241695 3.5974804 3.7264176 3.0153702 3.3220752 6.3443278 2.5340137 2.9706310 3.6787630 4.6196557 2.6498803 3.7698928 3.9735751 2.4532949 2.7758658 2.6186562 2.5034719 2.5744101 2.5120588 2.5420495 2.5320826 2.3843574 2.7586793 2.7406004 2.5663559 2.5462352 2.6614056 2.5084295 2.8547852 2.8932536 2.7986174 2.3369137 2.4930750 2.4541901 2.7408512 2.7641770 2.8535562 2.5226685 2.7252550 2.6671003 2.5980713 2.5375990 2.8414338 2.3812088 2.7275794 2.8092952 3.0053115 2.5655462 2.7755089 2.7852508 2.7412814 2.8376195 2.5418103 2.7398666 2.3744815 3.8332957 2.3552722 2.7117321 2.7365895 2.8767265 2.6298466 5.5812861 1.9481787 2.8002407 2.7241959 2.6431747 2.3788800 5.4123954 2.9515810 2.9349786 2.6880663 2.2952877 2.6881928 4.4991880 3.0284232 2.6378853 2.6217463 2.4472955 2.8111688 2.4812853 3.2483873 2.9358945 3.3273016 3.0073498 2.5294515 2.8736880 2.1045498 2.6138701 2.8861620 3.2833135 2.5915008 2.4712696 3.5831295 3.3043527 3.1960802 2.9079788 3.4494222 3.2018479 2.4291587 2.9849815 2.6693844 2.7318695 3.1373776 3.0586651 2.6594696 2.7966655 2.5514443 3.2193267 2.6123841 2.8228010 2.7367436 3.0204495 2.8890925 2.8393690 2.7847822 2.7127036 2.7702754 2.7572874 3.3133861 2.8700030 2.8671805 2.4195095 2.5822300 3.5536240 2.6206429 2.7343549 2.9651767 2.8254728 2.6252870 3.2257230 3.0556737 2.6230887 2.6515454 2.7145984 2.7026699 2.9308006 2.7239353 2.8664193 2.9535104 2.9526500 3.1443981 2.9369628 2.9346938 2.7605341 3.2346867 2.6920008 3.7412022 3.2139911 3.1071884 3.3321198 3.1756170 2.4466397 3.1860636 3.0114707 2.5446786 2.3904365 2.6129936 2.2140889 2.2349952 2.7444744 2.6234713 2.5445144 3.5690229 2.3754406 2.3974645 2.7575823 3.0517651 1.7204405 2.6262951 2.6185708 2.4820867 2.9294948 2.5220917 2.4676608 2.4379164 2.6361403 2.7554581 2.2392741 2.8885172 2.5540394 2.8428583 3.0349303 2.8759083 2.4331859 2.2695191 3.2861106 2.6112757 2.5179687 2.9215179 3.1461030 3.0726092 2.8683523 2.6752977 2.9074296 3.2557941 3.1912329 2.5888540 3.3276296 3.0171258 2.7071076 2.7496850 3.1945153 2.8943747 2.9114498 2.7921201 2.7045968 2.9161262 2.9812518 2.9284247 2.8412865 2.8522881 2.9402036 3.2855022 2.8774794 2.9475916 2.6221069 2.7912363 3.0650027 2.8132045 2.8385128 2.6465927 2.6587871 2.6899130 2.8619957 2.6865580 2.7076199 2.9293345 2.7003912 3.1943601 2.8926400 3.6314234 2.7956375 2.8716486 2.3301391 2.8297467 2.9355731 2.5950080 2.3894061 3.0301792 2.6468944 2.5357307 2.7905453 2.8372272 2.6197700 2.0809696 2.8289495 2.4224003 2.8360014 2.2776737 3.1566764 2.6531291 2.8959416 2.3184841 3.7422739 3.2744729 2.7710483 3.0956559 2.6026142 2.0704612 2.7309974 2.2452033 2.9706332 2.7478174 3.3206460 3.0768834 2.4081579 3.2110103 2.8405615 2.9695430 2.5294075 2.6640823 2.5274053 3.2614887 2.7105287 2.8214304 3.6293933 2.8751392 2.3949449 2.6932176 3.4531363 2.6043900 2.3007352 2.5477148 2.3406978 1.9806595 2.1251673 2.3382229 2.3014571 2.3311729 2.2591746 2.3690400 2.2636930 2.4918221 2.3871881 2.0557732 2.3291132 2.3049306 2.4283809 2.3708068 2.1136288 2.3609149 2.4695200 2.3697417 2.3372236 2.2244514 2.2487199 2.3153001 2.2629491 2.6041283 2.2096690 2.1817870 2.4222203 2.6573044 2.2508722 2.2594862 2.4522839 2.4887819 2.3795404 2.5936552 2.3963865 2.6642669 2.5890013 2.6527597 2.4605298 2.4436835 2.4769631 2.4553279 2.5284840 2.5554641 2.3718295 2.1821346 2.5489600 2.6226591 2.5189445 2.5285418 2.5587372 2.6641746 2.5223948 2.3674246 2.4979558 2.5377509 2.4205647 2.4004889 1.9671206 2.4546599 2.6717866 2.4784520 2.5970430 2.2874366 2.8925573 2.9410906 2.7121768 2.7951619 2.8218584 2.7733210 3.0288312 2.4401204 2.6832362 2.6118231 2.8534697 2.5647453 3.0221832 2.7777072 3.1578327 3.0772280 2.6790567 2.8660592 2.4929292 2.7340528 2.5566213 3.1850488 3.0070840 2.2750127 2.6020011 2.9233078 3.0346874 2.7445951 2.7545885 2.4590138 3.5884696 3.9204926 2.3275578 2.3818004 2.3496002 2.3330623 2.3275938 1.7171959 2.6033936 2.6849813 2.3804545 2.3520529 2.9753507 2.6700036 3.4707864 1.8602412 2.6934628 2.5322258 2.3566746 2.3059664 3.6597515 8.4746655 2.6504689 2.6553348 2.1705875 1.7030454 2.2342086 2.5397446 3.2880281 2.9682608 2.1258339 2.3076103 2.6051239 2.8413130 2.8585970 2.9666843 2.9527459 2.3079182 2.5835282 2.5015549 2.7948852 2.5419197 2.4044368 7.7146546 8.0225251 8.9999989 4.0870637 2.8528256 5.2390601 9.0000000 7.0190451 2.8013901 2.5928845 7.8236542 2.8690909 5.7800769 8.1544904 5.9919558 4.0788332 2.5043071 7.8996628 8.9999982 5.9701137 3.9032773 8.9999986 5.9295427 7.2228652 5.3895656 2.3004754 5.7936357 5.4169299 4.8801646 8.9999983 4.9536805 5.1083147 2.6785106 2.6788571 2.7323822 3.0358641 2.6435917 2.2799829 2.5502828 2.5910412 2.6100335 2.3488381 2.6515941 2.9048471 2.7912933 2.8005764 2.6871651 2.4571504 2.9371291 2.8650265 2.5456484 2.5211979 2.6416619 2.8583642 2.6828587 2.4433869 2.7468114 2.8853510 2.8419283 2.9244435 2.7972332 2.6176888 3.0027989 2.8792976 2.6704220 2.5909797 2.7271558 2.6720539 2.7419089 5.5064948 2.6177939 2.6688630 2.7904382 2.6440458 2.9550899 2.8394359 2.4127787 3.0240492 2.8918259 2.5882354 2.7856185 2.5503250 2.7328695 5.0284306 2.8985587 2.9633796 4.0532218 4.1311500 4.6053037 3.8566680 4.2686611 3.9993385 4.4896098 4.3557695 4.3615130 4.5069831 5.1383596 5.3995951 5.3193279 4.4058339 5.3516139 4.0128670 3.8661053 4.8479129 4.3359425 4.3833019 4.1783221 4.6386203 1.5084145 1.4916158 1.4382560 1.4128583 1.5028520 1.3407219 1.5231682 1.4950494 1.4979327 1.4457800 1.4334885 1.6220262 1.5521027 1.3792644 1.4101290 1.4108480 1.6666676 1.3761028 1.4933416 1.5213564 1.4818294 1.4865988 1.6185599 1.5383783 1.4354135 1.5399711 1.5843764 1.5293209 1.6219319 1.6424334 1.8355847 1.6817271 1.7060089 1.9617700 1.7666199 1.6006815 1.6698214 1.7340735 1.8251213 1.8148098 1.9282555 1.6044027 1.6576878 1.7690948 1.9422669 1.6312710 1.5242113 1.7950294 2.0139173 1.5729230 1.8044076 1.7922435 1.7320836 2.3840286 1.9688159 1.8040347 1.8559893 2.0800520 1.9036267 1.4488085 1.7118944 1.5312894 1.9487691 2.3858385 1.8642776 2.5447470 2.2632534 2.2438000 2.1893192 2.7630284 2.6152463 2.0511314 2.5429557 2.7834052 2.0503797 2.2484941 1.6364313 2.4833851 3.0352444 1.8050201 3.0180829 2.2642833 2.0131465 1.8852391 1.9063551 1.8544839 1.8954682 2.0811738 1.9852474 3.1040046 2.9466014 3.1407799 2.7166957 3.2318184 2.9215085 2.8067748 3.1315439 3.2940973 2.8577898 2.9748662 3.0600968 3.0030196 3.2197429 2.8306944 2.4289321 3.1390885 2.8606878 3.1340372 3.1752282 3.6774817 2.9122306 2.7708713 2.8117410 3.2773861 3.1303022 3.2777182 3.2856087 3.0475120 3.2679007 3.2229725 2.9493551 3.1635352 4.0424577 3.1273136 3.0987539 3.2694838 4.0089671 3.3904441 2.1625422 3.7983354 2.4446226 3.2916550 3.2095571 3.4441342 2.9781494 4.2569453 3.0855881 3.1547436 3.6074602 2.7432046 3.3078594 2.9383188 4.1504834 2.8167929 3.1112157 2.5688476 4.1748318 5.0775775 3.0859490 2.5353715 5.8606340 3.4623564 2.9707332 4.6680917 5.7130884 3.8183448 5.4620263 3.7538987 3.9325548 4.6684457 2.9661548 4.0238407 4.4250561 6.1531180 3.4600460 6.0760444 2.6253448 5.9249919 2.7351808 3.7956721 6.6240038 4.7542586 4.8496004 5.7120907 3.2604435 3.3053557 3.1846204 3.2842894 3.0922192 2.8949038 3.5826931 3.1359399 3.4022652 3.7709219 3.1967905 3.1451096 3.4392424 3.3326625 3.1466363 3.1560354 3.0743313 3.3631893 3.2915072 3.0743812 3.3736888 3.2597291 3.1859855 3.2425185 3.2785020 3.1404498 3.1168539 2.8808503 3.4391005 3.5962389 3.1123784 3.1997595 3.1654925 3.0781416 3.2999883 3.4901700 3.7395309 3.4691405 3.0910661 4.0785028 3.7002799 3.4747583 3.8705389 3.2558351 2.4381716 3.4798571 3.2095623 3.9314861 3.3673862 2.5503423 3.1046260 2.1843180 2.6130941 1.8651771 2.3649477 2.6782514 4.2194454 2.5061519 3.4042044 2.7766973 2.1102485 2.0944247 3.1946240 2.8044967 2.8567754 2.7001800 3.0425339 2.7012167 3.4516721 3.2506388 2.7362848 3.3705412 2.8861928 2.3997794 4.1343907 2.3450191 3.4891524 2.8308615 3.0258196 4.7681141 0.6124820 1.0250896 0.7956788 0.9315766 0.8394837 0.8744833 0.9711440 0.8419333 0.8951138 0.9873951 0.8631693 1.0046951 0.9753332 0.9904509 1.0602284 1.0066509 0.9462928 1.0641127 0.9774002 1.0264663 1.1306296 1.1311523 0.0000000 1.1855038 1.2282937 1.0819403 1.2691660 0.9800846 1.2187464 1.2436701 1.4067078 1.1311019 1.2985030 1.2040504 1.4441197 1.3043066 1.3023451 1.2757754 1.4564282 1.2835608 1.3521330 0.8417360 1.1682582 1.4392423 1.6764810 0.9785191 1.9121031 1.6593578 1.7702976 2.1983458 2.0817433 1.9920035 2.4748907 2.5197043 1.6397569 2.2230122 2.2701587 1.9692320 2.9971916 2.2335552 2.7189644 2.9778074 2.7936420 3.1370230 2.8772217 3.3091271 3.0591875 2.9951926 2.9112982 2.9032482 2.8957463 2.7558621 3.0061373 2.7664161 2.8275353 2.6166665 2.8599171 2.6772571 2.9284154 2.7917875 2.8606682 2.7494424 2.7283666 2.8519667 3.1663536 3.1089806 3.0990136 3.0305642 2.6576737 3.0799053 3.0155235 2.8899608 3.1098711 3.0570130 2.9368267 3.1813446 2.8667882 2.8314415 3.0640223 3.0455765 2.9139109 3.0487390 3.0386978 3.4677585 2.9298510 3.0842713 3.3066983 2.7634345 2.7988467 3.2209047 3.0240646 3.0080697 3.1322605 3.0395039 3.0243877 2.8799058 3.0649738 3.0294939 2.9458920 3.2671697 2.9284852 3.3340860 3.0809997 3.0377769 2.9445844 3.2538849 2.9537582 3.1164272 3.2789442 3.0387604 3.2203867 2.9632592 2.7669789 3.4684974 2.8406354 2.8833765 2.9077144 3.0115303 4.1871248 2.8323448 3.2477847 3.1455630 3.1027671 3.2461983 2.6358369 2.9577886 3.2967496 2.7678936 3.1186300 3.3489210 2.4734640 2.7485009 2.6281203 2.6028780 2.5187157 2.8420926 2.7643800 2.6881073 2.6616813 2.8459948 2.5806116 2.4687073 3.0556376 2.7100550 2.6698574 2.8419195 2.6914969 2.5159291 3.0562769 2.7980517 2.7656254 2.9098940 2.7888825 2.5714786 2.6079100 3.2032496 2.5704349 3.3816252 3.0061980 2.4881630 3.0998953 2.3746392 2.9590043 3.1644103 3.1993642 2.9207619 3.6976407 3.1590457 3.2763549 2.8834503 3.0438824 3.4737206 2.5370876 2.6367706 2.7644115 3.1931654 3.7025641 3.2420498 2.9961258 3.1687799 3.0694109 3.2721692 3.0454786 2.8954931 3.9664970 3.0495495 3.3557089 3.8489775 3.5361438 3.0407614 3.2305102 2.8071376 3.5402168 3.0521765 2.7043631 3.6024937 3.2447486 2.9442421 3.2537500 3.3320308 3.1704338 3.6710693 4.0710282 3.1865288 3.0775488 3.3206270 3.4858369 2.7683334 3.0612785 3.9969059 3.7001228 2.9408167 3.9935340 3.9746921 4.1509320 3.4626961 3.0075476 3.0030204 3.7537190 3.8908208 3.6328469 3.5802851 3.9415412 4.6968343 2.6205760 2.4385714 2.8591852 2.5418105 2.7522535 2.6944027 2.7000490 2.8331699 2.6033497 2.7321288 2.6212135 2.8085922 2.7674247 2.8328303 2.5276064 2.4213593 2.8275724 2.8355038 2.5827867 2.7477360 2.8028362 2.8424654 2.7579341 2.6776964 2.7843782 2.3753958 2.8945982 2.9352743 2.6367233 2.7621510 2.9187876 2.6668679 2.7889802 2.5709940 2.5378978 3.0353546 2.6755766 2.7972445 4.0218054 2.5988820 2.7141280 4.1937994 3.9807626 3.8030435 3.6310752 3.9921200 3.7881646 3.5018358 3.9462367 2.6771788 4.0072800 3.7235292 3.6165676 3.7270160 4.0448528 3.9407750 3.9917345 4.3205490 3.3339886 3.4264852 4.0265553 3.8272385 3.9052432 3.8885923 3.9163694 3.7906743 3.8545302 3.7977727 4.4095286 3.7599738 3.0479872 3.7230441 2.5609576 4.3757723 3.4287966 3.7972705 4.3085976 3.9877939 3.7847651 4.0505222 3.0483271 3.9180622 3.9731486 3.3882852 2.9205331 4.3338178 3.0298809 3.1890987 3.6955210 3.1756377 3.5997069 3.2432846 3.5439031 3.5665156 3.4337247 3.5266629 3.4811971 3.2487464 3.4564421 3.7636857 3.6211737 3.9291334 3.6209878 3.8136141 3.7884792 3.5328904 3.3160704 3.4818257 3.0248256 3.5002315 3.3311953 3.6292665 3.3286166 3.5480766 3.2784846 3.3268063 3.3802973 3.7961401 3.5978541 3.2723330 3.2497790 3.4736332 3.0239200 3.6394466 3.0909589 3.5877276 3.1301182 3.4067150 2.9944190 3.7240757 4.4071136 4.1258849 3.4740774 3.1850817 3.1420001 4.0727304 3.2073064 3.7831823 3.1515644 4.1211908 2.4416761 5.3001290 4.5234294 3.2544507 3.4842982 3.3105943 3.3234366 3.3984917 3.2353229 2.9982173 3.3697065 3.0058600 3.4104884 3.2558608 3.1856685 3.2437758 3.2369409 3.0220933 3.6004697 3.2004260 3.4068587 3.4489127 3.3893998 3.2003704 2.8523655 2.8169974 3.4177363 2.9285991 3.2447810 3.0688020 3.6323656 3.1284175 3.3984739 3.2470389 3.6277884 3.2586808 3.1912942 3.1212370 2.9385411 3.0896786 3.1617740 2.9484908 2.8950156 3.4307525 2.9597382 2.6432707 3.1941900 3.2566064 2.8211335 2.9643384 3.1726322 2.5898562 2.3702671 3.3996843 2.7084643 2.5792319 2.4717005 2.5985834 3.3310723 3.5914154 2.9859309 2.5039076 3.7866172 2.9611331 2.8185106 2.9308006 2.8649721 2.3228427 3.1309306 2.6173036 2.8297243 2.4320273 2.6052350 2.8678949 2.6595585 2.8517222 3.4550315 2.8648320 2.7278861 3.2470814 2.7419682 2.8188396 2.6427639 2.4549023 2.4609283 2.4671031 2.3857874 2.3731679 2.5822785 2.3383450 2.5419465 2.4384274 2.4386257 2.6783336 2.4953341 2.3540959 2.7215041 2.4298421 2.3796918 2.4642124 2.6775139 2.4754029 2.4518475 3.2557336 2.6712845 2.6589224 3.1949644 2.9861814 2.9416318 2.5693888 3.0939688 4.4414260 2.7489274 2.9981633 2.8020592 2.3383416 4.6691677 2.6020961 2.7566774 2.6859009 2.2670123 3.0942032 2.7107639 2.7862269 2.5750488 2.7700512 4.7907133 4.7470770 4.9449591 2.2214067 4.7955352 4.4639300 3.9926432 2.8680272 5.7932234 4.3852646 5.0394754 4.1648631 5.4846377 5.0930151 6.1943247 4.4244373 3.0074225 2.6962617 4.8165377 5.6226401 5.3314787 4.2709579 7.0529119 4.9967515 5.9928112 3.6923352 3.5270996 4.6774384 3.4241021 4.2420904 4.6450328 6.6605057 5.1863333 5.0207657 7.4771127 5.3386037 4.8639059 4.4575531 4.4435673 5.2109726 7.2227804 3.4904395 4.3620960 2.5608807 2.8732194 2.2522418 2.9824112 2.7789186 2.9102800 2.5788535 2.4429003 2.8757275 3.0366225 2.6155846 2.8599369 3.0743439 2.7388246 2.4572483 2.8136222 2.9104920 3.0940461 2.7829191 2.6743329 3.1298907 2.7450017 2.7018829 2.5981593 2.6476103 2.8298159 3.0384581 2.8539751 3.1864190 2.5377515 3.5945930 2.8310221 2.5092292 3.2956478 2.9739558 3.6088643 2.9511461 3.2943777 3.0067183 2.6303940 2.5393684 2.7146672 2.8110286 3.0617961 2.9162259 4.2592982 3.8211002 2.4088773 2.1444063 3.0766044 2.7369182 2.2910069 5.2242739 6.3724986 3.6793386 4.2267760 2.4402367 2.4372834 3.1078482 2.7600766 2.5853286 2.8462593 2.8300890 2.7893804 2.6322193 3.0734776 2.8556141 2.9391593 3.2875584 2.9046346 2.4959857 2.8941947 3.1797890 3.2283471 2.4598602 2.5365688 2.8128022 2.4496361 2.4076866 2.8224551 2.2627866 2.5544293 2.9168168 2.8326595 2.9377039 2.7489709 2.7899888 2.6594156 3.0247939 2.4666044 2.6022694 2.5541451 3.3854510 4.4941489 3.1275168 2.9906868 2.8115262 3.7083445 2.3601033 3.6150557 2.7744889 3.6397743 3.7232806 5.5482393 5.0694931 3.5299128 2.9372755 2.7008425 3.6232452 2.8254494 2.6111669 2.5851530 2.7953842 2.6319761 2.7217204 2.8143669 2.7705864 2.6844615 2.6163521 2.8150053 2.7826700 2.7577903 2.7576285 2.9713753 2.7515407 2.4923860 4.0952618 2.7917380 3.0368487 2.7578402 2.7879275 2.8187494 3.1110086 2.5988756 2.6856284 1.8828696 1.2388168 3.2103828 3.1634745 4.4330466 4.4330466 4.4384156 4.4384156 4.3717478 4.4095086 4.6336656 4.6674876 4.8463215 4.5958409 4.4480688 5.1085165 5.1085165 4.4291253 4.3131121 4.6540653 4.5374685 4.6920519 4.6920519 5.0484942 5.0484942 4.7468812 4.6526032 2.0471157 2.0471157 4.4049086 3.9103671 2.0619617 2.0619617 3.7056085 3.7056085 2.1071645 2.1071645 3.6452544 7.9422050 1.7186379 
LENLIM002256_KOG1036                                                                                                                                   3.3685384 2.8963660 3.3718805 3.1018642 3.0465261 2.3030203 3.0818517 2.5825926 3.0261778 3.0387434 2.0892395 2.8523663 2.9750286 3.7070027 2.8867342 2.7821622 2.9370453 2.6017116 2.3870860 3.4691623 2.5745103 3.1000192 2.9544662 2.7243069 2.6596582 2.9603908 3.4637872 2.4392630 2.6181485 3.1514103 2.7515394 2.3611508 2.8857931 2.8156438 2.4049366 2.8954393 3.0602479 2.4676830 2.5917568 3.0040813 3.1412122 2.7657518 2.9577511 3.1496259 3.0013807 2.6821154 2.6788659 2.3945946 2.3713253 2.6400497 2.0409831 2.7958675 3.2640969 3.3221862 2.4059062 2.5131127 2.9531999 2.7653198 2.6701576 2.6063283 2.6827771 2.5205431 3.4904470 2.1329312 2.7861028 2.5581985 2.3848915 3.3088522 2.6765824 2.2423531 3.0737259 3.1892739 2.4222991 3.0589312 2.7631949 2.6671396 2.6849433 2.7198574 2.7655052 2.8387379 2.7081346 2.4354732 2.3710859 3.1518026 2.9147975 2.5159745 2.4690963 2.6024884 2.6171910 2.8784875 2.7230502 2.6772195 2.6143417 2.6762184 2.7479838 2.5254397 2.4174922 2.7193246 2.5157395 2.5270748 2.8586546 2.9648513 2.7009911 2.3376738 2.4389428 2.5380957 2.3187027 2.2898430 2.6097798 2.6781754 2.6245280 2.6281597 2.6113355 2.6171029 2.4725207 2.6149623 2.6989187 2.3074806 2.5320893 2.6099410 2.3255202 2.6989159 2.7177956 2.7866519 2.6890175 2.8464785 2.5425750 2.5213043 2.4888925 2.7226229 2.5323952 2.6085513 2.8337371 2.8643491 2.5569607 2.0344171 2.3308924 2.3321714 2.2436449 2.6591801 2.2648904 2.2728852 2.3562470 2.3546883 2.3741830 2.7153832 2.1742617 2.2147292 2.4781583 2.1646354 2.4278818 2.5311182 2.3827672 2.2020512 3.5760320 2.2545263 2.4028997 2.4056503 2.1971671 2.2108709 2.3331227 2.1356656 2.3147965 2.6631564 2.5990944 2.3644623 2.4519439 2.2848018 2.4286866 2.3953239 2.5629775 2.4219385 2.3363538 2.2187889 2.4355079 2.3770230 2.7872226 2.2991967 2.3972486 3.0675013 2.6202349 2.2114946 2.3287572 2.3247805 2.1461739 2.5473843 2.2431512 2.3746073 2.2418736 2.5045927 2.3568325 2.2517086 2.4767945 2.4192419 2.2459658 2.2553838 2.2268765 2.2369188 2.2967619 2.3531741 2.5134583 2.3829642 2.4585504 2.6586068 2.5614863 2.1951371 2.4104821 2.5180897 2.5255197 2.4745534 2.3793245 2.7673159 2.5192711 2.5774744 1.9423029 2.5167557 2.6470171 2.8137060 2.8040217 2.9930440 2.3185165 2.7400070 2.6344977 2.7817970 2.4398387 2.2852531 3.1217095 3.0725025 2.5757479 2.3970845 2.3024765 2.2465755 2.6237960 2.5144735 2.9613281 2.5532995 2.6488987 2.4740524 2.6622842 3.1551625 2.3730914 2.2821684 2.4388105 3.0903206 3.1332585 2.5095077 2.3286056 2.4704493 2.7913846 2.8661954 2.7531083 3.1386744 2.6528227 2.3182308 3.1267769 2.5220361 1.9640612 2.7663669 3.0947746 2.4779858 2.4579662 3.0081194 3.0976162 2.3836036 3.2704580 3.2041421 2.5316258 2.4634751 2.4329355 2.2695116 2.2581408 2.4084188 2.3379034 2.4411442 2.4485763 2.4417001 2.6153628 2.4582125 2.1522715 2.3229943 2.2440892 2.4174712 2.6654244 2.2286446 2.5305766 2.3526608 2.5179206 2.1753080 2.4472721 2.2473599 2.3696668 2.2092844 2.5311593 2.5530402 3.0456490 2.6379017 2.2921594 2.6076660 2.5474438 2.5441685 2.4537447 2.3272216 2.6671788 3.6446351 2.6701684 4.8752170 2.6420249 3.2574362 3.1865729 2.9846476 3.0917594 4.2847285 3.0455465 2.6687616 3.5134579 2.8958924 4.0182779 3.8494591 3.1673129 4.2825483 4.9361710 4.2312246 4.2891424 4.2376737 4.2433340 4.7082634 4.7871977 2.4580666 4.0308635 4.0802592 1.7369583 4.1925930 3.8554661 4.5236802 3.4494440 3.6243512 4.3769632 3.8396988 4.5708804 4.3859759 4.6215391 3.5418995 4.5365275 4.2072813 3.9184767 3.6356566 4.6079440 3.9688759 3.8281276 4.6481297 4.2374661 3.2533608 3.8270427 3.3624461 4.3616256 3.6641491 4.4502066 3.7507799 4.2666083 2.2798085 2.3286782 2.3303354 2.3836079 2.4744009 2.4100032 2.4468595 2.6526868 2.4605058 2.4474268 2.2640500 2.5431883 2.3384285 2.5628149 2.4093101 2.6040256 2.2299042 2.5909592 2.7355282 2.2790785 2.4242053 2.7375726 2.5443199 2.5960062 2.3455490 2.4270771 2.6115843 2.4499926 2.2600390 2.6158629 2.4538268 2.3858972 2.4795947 2.6743683 2.4036785 2.4701431 2.6563175 2.7385570 3.0025900 2.9147230 2.4836509 2.8374885 2.7229822 2.4761479 2.8492068 2.3398459 2.7510342 2.5776610 2.3224963 2.8108331 3.0336748 2.6926268 2.6249294 3.1061863 2.8795579 2.2108386 3.0890183 2.4418724 2.6806105 2.1726917 2.4203763 2.9438322 2.6360728 2.4818620 2.1805876 2.5165065 2.2691380 2.1537550 2.1404825 2.6799581 2.8334152 3.1906315 2.4146825 2.9554540 2.7550688 3.3177664 2.2528453 2.4917423 2.5323933 2.5426241 2.6281360 2.6324542 2.2327877 2.5066665 2.3105636 2.7102237 2.4212243 2.1753682 2.7457493 2.3058586 2.1959371 2.5463713 2.6141533 2.4509662 2.2973457 2.6597320 2.4874293 2.3603764 2.7826114 2.3162777 2.4678772 2.3067506 2.3855946 2.3270885 2.3833095 2.4664409 2.2888158 2.5113433 2.6496408 2.7568236 2.3904584 2.4256239 2.2957841 2.5822314 2.6355634 2.5290512 2.3585716 2.4575954 3.2329159 3.0121642 2.8383147 2.4362291 3.0376198 2.4421447 2.3505661 2.4749269 2.8856298 2.3984723 2.5224698 2.4449955 2.5908616 2.4977263 2.3421671 2.6042742 2.7132797 3.5148179 2.7274429 2.6747036 2.5178416 2.8682908 2.3799725 2.7552977 2.8649841 2.3666868 2.5376886 2.3864186 2.7271440 2.6642505 3.0650824 2.8913635 2.7440499 2.8981618 2.8911591 2.5853197 2.6693046 3.0025933 2.8999089 2.7029447 2.5206036 2.7621295 2.7349376 2.8127622 2.7885815 2.4252956 2.5142472 3.3408600 2.4037699 2.6868364 2.4071196 2.6360058 3.0191423 2.4071196 3.2648067 3.2378286 2.9318724 3.1429918 3.0323501 3.2901169 3.0474316 3.1579896 3.1237530 3.4176433 2.9194810 3.1081873 3.2649559 3.2697840 3.1754036 3.0377088 3.1943510 3.0517086 3.3069024 3.7291559 2.9464027 3.3648667 3.2089058 2.9112985 3.2003222 3.2287531 3.1204959 2.8060583 3.3382499 3.1652855 3.0907427 3.1152371 2.8412029 3.2697649 3.0385467 3.1359243 2.6736768 3.2309824 3.2455755 4.1048368 2.3291480 2.4578430 2.6926526 3.1907322 2.7342302 3.1697409 2.9582682 2.9109002 2.9284691 2.4787738 2.6037888 2.6495529 2.6289797 2.8307386 2.5545994 2.5744443 3.0663840 2.4406510 2.3924107 2.4481707 2.8641470 2.3644506 2.6244903 2.5434474 2.5674709 2.3122531 2.6606978 3.0663960 2.8715111 2.9607092 2.9136799 2.5320442 3.1160811 2.6326749 2.9450137 2.7452951 3.1101823 2.8581179 2.6334494 2.8806150 3.0447965 2.7408806 2.6352432 3.1038622 2.5423715 2.5590545 2.7614615 2.6413960 2.6171138 2.6847041 2.4823672 2.2845366 2.6126174 2.5610748 2.5310001 2.4677414 2.5246883 2.2930465 2.8860401 2.5207401 2.9000844 3.0589923 2.6558323 2.2550979 2.6028456 2.4973310 2.6331518 2.4482771 2.6488953 2.4541198 2.4571474 2.7108299 2.6527533 2.6956328 2.3766655 2.5684508 2.5865813 2.2570649 2.5456019 2.4182195 2.6909927 2.6514847 2.5828364 2.8005811 2.5669701 2.6085858 2.3723681 2.7224435 2.4712293 2.6696988 2.6940438 2.9223545 2.5595874 3.1270947 2.5469139 2.5020394 3.1446399 2.9304690 2.9908213 2.9841024 2.9934682 2.9123571 2.8007258 2.7088254 3.1586078 2.6556832 2.9884461 3.0090151 2.8635759 2.8459936 3.0553791 2.6710614 2.4935247 2.6597616 2.8818124 2.8218068 2.9818650 3.0718656 2.7434003 3.0804232 3.0249814 2.8244779 3.1564871 3.0100814 2.5090988 3.0153285 2.9817996 2.6834485 2.8667645 2.8132531 2.6136907 2.8998880 2.6940159 2.7001691 2.5632419 3.1795591 2.5726386 2.5676770 2.8885861 3.1694462 3.4714420 2.3440693 2.1074147 2.1876952 2.2312173 2.5790242 2.1413678 2.5105307 2.2152552 2.4102762 2.9033058 2.2096978 2.7667842 2.3417107 2.0680257 2.4506336 2.4366357 2.5634276 2.5902070 2.5640626 2.5886512 2.5906214 2.5512100 3.0489826 2.8374144 3.2299451 2.2698733 2.2668758 2.2784165 2.4614444 2.3321899 2.3584374 2.6467143 2.1626902 2.7282594 2.2782411 2.8776419 2.3072641 3.1170195 2.3911537 2.3894331 2.8232119 2.3290589 2.6093264 2.6438158 2.4519218 2.7491716 2.8302665 2.6620773 2.6607486 2.5583885 2.6299955 2.3958602 2.7316103 2.3619775 2.9966263 2.4718910 2.6980699 2.6972246 2.0225253 3.3291647 2.6370843 2.7517076 3.4177031 3.7909511 2.8395881 3.3680342 5.1931539 2.4708712 2.7098173 3.5077891 3.0342216 2.7751748 4.6963059 3.2783707 2.2038217 2.5218460 2.3813487 2.2226301 2.2839702 2.4060801 2.5283533 2.3473388 1.9694619 2.3428559 2.4839639 2.3955306 2.3481070 2.3884157 2.2677190 2.3032366 2.6369458 2.5356760 2.1772655 2.1637671 1.9984846 2.3628306 2.4274323 2.4023267 2.2201544 2.2440622 2.4287601 2.4797380 2.2765993 2.6708198 2.3212997 2.4836044 2.4965738 2.6074908 2.2987227 2.7836115 2.5972747 2.6064073 2.4640978 2.5454453 2.4790373 2.1318802 2.9013473 2.1669288 2.4911946 2.4450395 2.4450624 2.3774284 5.1604216 1.5688354 2.7207443 2.5263436 2.6182976 2.3884289 5.2430937 2.4752928 2.5913228 2.5499730 2.2559006 2.8344422 4.5317574 2.7580542 2.7357146 3.0195035 2.4439397 2.8244435 2.5791582 2.4960946 2.5655933 3.0206797 3.0900742 2.1361669 2.9895897 2.0974155 2.3943477 2.9711066 2.9044632 2.8709296 2.3171664 2.7068697 3.0325473 2.6375416 2.4926438 3.3099154 3.1870811 2.1373421 3.0800712 2.5609881 2.7693088 2.7422813 2.7425403 2.0971361 3.1013405 2.3454958 2.5190765 2.6045444 2.3490499 2.3320884 2.6288224 2.5418194 2.5699588 2.5979121 2.4567543 2.5792772 2.3543655 2.3958606 2.6168543 2.7774597 2.3465018 2.5664867 3.3705127 2.6814323 2.5048812 3.0746283 2.1525518 2.3268586 2.8061827 2.7983388 2.4223580 2.4704538 2.9705144 2.5170733 2.5018944 2.5224457 2.5259962 2.5600230 2.5173319 2.6995528 2.4826371 2.3510923 2.4519610 2.9880726 2.6328032 2.9997750 2.4873424 2.6512322 2.2336044 2.5071198 2.0272344 2.7273149 2.3661607 2.2067496 2.1249951 2.5496145 1.7030211 2.6222144 2.2507515 2.3243261 2.1319938 2.4889490 2.4514666 2.2588128 2.4239626 2.6655327 1.8686441 2.3219551 2.2424975 1.9288080 2.3906618 2.2658735 2.5299436 2.3649182 2.2798785 2.6766987 1.9523098 2.7636270 2.5465457 2.6383006 2.6895699 2.5561385 2.7678277 2.3894859 3.1671134 2.2624039 2.5361196 2.5944581 3.0276014 2.6370950 2.8929708 2.4873343 2.3878582 2.6634527 2.7166051 2.4197438 3.0269181 2.7334141 2.5984058 2.5205785 2.9663179 2.6496445 2.6321506 2.7591128 2.6656370 2.6711913 2.6320167 2.7098799 2.7941733 2.6004617 2.8250188 2.9101753 2.5840756 2.7657773 2.6206726 2.6198250 2.6191684 2.6535404 2.6544890 2.7753864 2.5254335 2.7843427 2.5099522 2.6714849 2.6603892 2.6682886 2.4978527 2.8774523 2.5429696 3.2595806 2.7947772 2.9607642 2.3184479 2.7353650 3.4587552 2.6341306 2.2805899 3.0559703 2.4465668 2.3674499 2.4569189 2.5294420 2.2816083 2.1047298 2.6566516 2.2536005 2.5055775 2.3189438 3.5232625 2.4645069 2.3995578 2.6629088 3.5616813 2.7612361 2.5734770 2.5488429 2.4404221 2.3800739 2.9530231 2.2227997 2.6879154 2.7732525 2.7679863 2.5609883 2.3356696 2.4671877 2.9950900 2.7768648 2.6512137 2.6886891 2.2397888 2.8741473 2.5966823 2.8384643 3.2693108 2.6844045 2.3572807 2.6440627 2.8019260 2.7429989 2.3395395 2.7177534 2.5114278 2.1741138 2.3049139 2.5171131 2.5843934 2.3691842 2.4204680 2.5811228 2.4513275 2.6629890 2.7350525 2.2840864 2.4313257 2.6840875 2.3417010 2.3775785 2.3826911 2.4117489 2.7396573 2.6953729 2.6109631 2.4257801 2.4223107 2.3306126 2.6782616 2.9761199 2.5407427 2.4914747 2.6828295 2.4817282 2.4937020 2.6663876 2.4162645 2.5123534 2.4011400 2.7184855 2.4185161 2.9360944 2.6531956 2.7538602 2.2257781 2.1915283 2.1273055 2.8576011 2.0711233 2.0386706 2.6626221 2.0267760 2.3379555 2.1089724 2.2975366 2.2197803 2.2010568 2.1598718 2.2007677 2.6206951 2.4424780 2.2516194 2.2115949 2.4161466 2.7806256 2.3497369 2.3535763 2.4654289 2.3380217 2.2061533 2.2558138 2.3897144 2.5425015 2.3630890 2.3059084 2.6714795 2.4483084 2.2475119 2.5257883 2.5517366 2.6163274 2.1588634 2.6145853 2.6428042 2.6818668 2.6838782 2.5524279 2.7465219 2.6106617 2.5328794 2.2291114 2.7078599 2.5727842 2.2774357 2.7236380 2.5267065 2.7228250 2.5879986 2.7781063 2.1419865 3.0355272 4.3755725 2.0811716 2.1893918 2.1962457 2.0028289 2.3435651 1.7754226 2.5019325 2.4294356 2.3672877 2.1204072 2.7331781 2.5808148 2.9506250 1.9648624 2.4337865 2.0303803 2.7172845 2.0946020 3.3404338 4.2845224 3.2378725 2.5129631 2.1768882 2.3170968 2.3430800 2.3599829 2.6878266 2.8493220 2.0336796 2.5637554 2.2880429 2.6128396 2.5447544 2.6974203 2.1761594 2.7236137 2.7079319 2.6010197 3.6059981 3.0558701 2.3673573 4.7457632 8.9999988 4.2954669 3.7593046 2.5063520 4.3637467 6.9372401 4.1176844 2.1972882 3.1192852 3.2215918 2.4533742 5.4426820 4.3341235 8.9999986 3.3728388 2.1461584 4.6047113 8.9999985 4.2638169 4.0656913 4.8178070 3.0527868 8.9999987 3.2393099 2.8320815 3.9474387 3.4359252 3.3606536 4.0517200 4.0539780 3.8434209 2.7949358 2.6195664 2.5905144 2.9082577 2.6501882 2.5153741 2.5863607 2.6301245 2.7802079 2.4333218 2.4583060 2.8239659 2.5853963 2.8153080 2.7055362 2.5400909 2.7476729 2.9967500 2.5577734 2.5466305 2.6393482 2.9765953 2.7264672 2.6396512 3.0190547 2.7087442 2.7906507 2.8553716 2.7511905 2.5370245 2.7174503 2.8849447 2.9660215 2.6481121 3.0302684 2.5380917 2.4253071 5.2141947 2.6726811 2.5583242 2.9558985 2.8000690 3.1944323 3.0964934 2.7097116 2.8415650 2.7899302 2.7646798 2.7363865 2.9927934 2.8933180 4.5158717 2.8237725 3.3274856 3.7152365 3.6266773 4.3517967 3.6545072 4.2841301 4.1058062 4.6755586 4.2959724 5.2329976 4.4274858 5.2102126 4.7385865 4.9525517 4.4362923 5.2511983 4.5356119 3.9664218 4.9692971 4.3105179 4.1685244 4.5614457 4.9593966 1.2942741 1.4572561 1.3014410 1.3666673 1.3686846 1.2005028 1.4620056 1.3934835 1.3683654 1.4328489 1.3786888 1.4548650 1.3770479 1.3543466 1.3313506 1.2726047 1.5190017 1.3159978 1.3531713 1.2487036 1.4338636 1.4075756 1.2618711 1.3396555 1.4092015 1.5034683 1.4757896 1.4282015 1.4650965 1.3732084 1.6069707 1.4573091 1.5402254 1.7610496 1.6053470 1.4514370 1.6000933 1.6930494 1.4643288 1.6619624 1.4432329 1.5648354 1.6598009 1.5912584 1.7395860 1.6084054 1.4027409 1.7107616 1.5904758 1.6036914 1.8826139 1.6487899 1.7617142 1.9585286 1.8382611 1.8116918 1.5488852 1.9206001 1.9102067 1.5040116 1.9203538 1.8003495 2.1422702 2.0688719 1.7842925 2.3805984 2.1622926 2.5855082 2.1082323 3.0100307 2.6571798 2.0171046 2.8324468 2.6321980 2.0786422 3.1112428 1.7567896 2.4861920 2.5824885 2.6475846 3.1494157 2.9693737 1.5857832 1.4830857 1.6451535 1.8382151 1.8187745 1.8934123 1.8820653 3.0015186 2.7422086 2.5980310 2.4600936 2.4952956 2.8035982 2.4976229 3.4294925 2.8696473 2.7671921 2.7547797 2.5298479 2.8812577 2.7314473 2.8303316 2.5989001 3.2661487 2.5760915 2.7588571 2.8001036 3.2343878 2.6350617 3.0130185 2.5122648 2.9310525 3.0065621 3.0359307 2.8615506 2.8640550 2.9522535 3.0121252 2.7263378 3.1228433 3.4173907 3.1323377 2.5481975 2.8066412 3.3315855 3.1709767 2.3223014 3.2646852 2.4381128 3.0141220 3.0741234 3.3675281 3.2161696 4.3700250 2.6096795 3.2658545 2.6449748 2.5921940 3.6055038 3.0767889 3.8540957 3.1723963 3.0540655 3.1863429 3.7509628 3.7196862 3.4324478 2.8134535 6.6786353 3.1185870 2.7446210 4.7055141 6.2725791 3.3612235 5.9130266 3.6693861 3.5785748 3.8532222 2.8439671 3.0034592 3.8241327 6.9731489 2.8905721 6.0901972 2.8137320 6.9107439 2.8833085 3.5067977 7.4255201 5.9666385 5.0449552 6.0462873 3.0598358 2.5334548 2.7913390 2.7943283 2.8414120 2.7811967 2.8302757 2.5009577 2.9886871 2.9303147 2.9777182 2.8695537 2.7166881 2.7074671 2.4422547 2.8166014 2.5996114 2.8926856 3.2657863 2.7564290 2.8693377 2.6688147 2.8777633 2.7050890 3.0068517 2.7274132 2.6343203 2.2095248 2.9157982 3.2031793 2.7251790 2.7911881 2.3497739 3.0744226 2.9799129 2.9764977 3.4978860 2.8938647 2.8227671 3.0005126 2.8278236 2.5366027 3.2874940 2.7299037 2.5431189 2.8992569 3.0930972 3.1513369 2.7133350 2.4172455 2.9633285 1.9920758 3.0425957 2.5346448 2.0840160 2.4253963 3.1112174 2.6762031 2.8089309 2.3055748 2.7873940 2.6223885 2.6869109 2.9437310 3.1171615 2.4464388 2.6473120 3.1847970 2.7283047 3.1368791 2.6609661 2.6713349 3.2341632 2.8251101 3.2485328 2.1123767 3.1279790 2.5417119 3.2469679 4.2111482 0.9042973 0.9117188 0.9157804 0.9100085 0.8866815 0.9473448 0.9200885 0.8954312 0.9849116 0.9674056 0.9359502 0.9477926 0.9239188 0.9278805 0.9528041 0.8794314 0.9419750 0.8687681 0.9519575 0.9613644 1.1107500 0.8284503 1.1855038 0.0000000 1.2424804 1.0034327 1.1803643 1.0934911 1.0816944 1.0957081 1.1385502 1.0325514 1.1617069 1.2898613 1.1546090 1.2059839 1.2382089 0.9088193 1.2261456 1.2896478 1.2465084 0.7770076 1.3017712 1.5712687 1.4263843 0.7454866 1.6410947 1.7029665 1.6342293 2.3915542 2.3593609 1.9529111 1.6697682 2.7974423 2.1807029 2.1819553 1.7409579 1.9563336 2.7921280 2.5033929 2.6261864 2.8010365 2.6704687 2.7010139 2.9930893 2.9824754 2.7764025 2.8214270 2.7031267 2.8154514 2.9305694 2.5791906 2.9032577 2.8146680 2.7695892 2.5048658 2.6776051 2.4609937 2.8170143 2.5822462 2.6540030 2.4539404 2.7465039 2.9096057 2.8172040 2.8049032 3.2150596 2.6393085 2.6566814 3.0355705 2.6199731 2.9100518 3.2959260 2.9107798 2.6996088 3.1487657 2.8040979 2.5283662 2.7606310 2.6470472 3.1060381 2.7762124 2.8060846 3.2741086 2.8366831 2.7452462 3.2247052 2.7409841 2.4896414 2.9832246 3.0628027 2.6932046 2.7108057 2.8666907 2.8526368 2.7517868 2.9424746 2.8084199 2.6262720 3.7528811 2.8029493 2.9150112 2.7813403 2.6250187 2.9018602 2.9259881 2.7250287 2.7749881 3.0002252 2.7496333 3.1418117 2.6721650 2.9881419 2.9803462 2.8736964 3.0619072 2.8357674 2.7379456 3.5483186 3.1660062 2.9698054 2.9728369 3.1596106 2.7808117 2.5841829 2.6868515 2.7930861 2.5611081 3.1383418 3.3598498 2.3604490 2.5097093 2.5304701 2.4056648 2.5560381 2.7569278 2.5501831 2.4848598 2.4226608 2.7224234 2.6669179 2.5169888 2.8540713 2.6655063 2.5945870 2.4603545 2.6738858 2.4385436 3.0046607 2.7162207 2.4527507 2.5897838 2.5137279 2.6077116 2.7147541 2.9211866 2.5575335 2.8965997 2.8400496 2.3766746 3.0084540 2.3188202 3.1011209 3.5203997 3.2775833 3.1399828 2.8785462 3.5293711 3.0537959 3.1512480 3.2080143 3.7397111 2.5960793 2.1715372 2.6316432 3.4683175 3.7422754 3.4052632 3.1465027 3.7208281 2.5911362 3.1655433 2.9385721 2.6560267 3.0062441 2.6577188 2.6092023 3.4512829 3.3344640 3.0769348 2.7753755 2.7590864 3.0284178 3.0260249 3.2906090 3.2616720 2.2997739 3.3310557 3.1335032 2.6192879 2.6615871 3.0735512 3.2836279 2.5387246 2.1795788 3.2086362 2.8266427 2.7761089 2.4821088 3.5556341 2.9577848 2.4319235 3.2654177 3.6345210 4.2795175 3.0570722 3.0550962 2.7050717 3.3770909 4.0348474 2.3482996 3.1046158 3.5431080 5.1141534 2.4560758 2.2206250 2.7655936 2.8123432 2.5289300 2.5591065 2.6751426 2.5648520 2.6028899 2.5854869 2.7757001 2.3344768 2.3784771 2.6300264 2.4398194 2.2067366 2.3294705 2.7869213 2.6559365 2.5647081 2.5157574 2.9578938 2.5197182 2.6583632 2.3824958 2.4670932 2.7752719 2.7204111 2.5860478 2.8832532 2.5464180 2.3586979 2.7364301 2.6288500 2.5444680 2.8215549 2.2994514 2.5769866 3.9314640 2.8217290 3.0055556 4.4229991 3.7258601 3.9223139 3.5103639 3.8584118 3.7361356 3.3410748 4.0742863 2.2532599 4.0825475 3.6834172 3.6954397 3.8904367 4.1087309 4.0136066 4.1281983 4.1847226 3.4323942 2.9199868 3.8033954 3.9725690 4.1647150 4.3204000 3.6430749 4.1710063 3.9954673 3.6047306 3.8574243 3.2287342 3.0741656 4.1983684 2.3109979 4.3876857 2.9918802 3.0558995 3.8570810 4.1144725 3.6151826 3.7009606 2.9265221 3.1955367 3.0471854 3.2812004 2.6627584 3.9397850 2.6633660 2.6461181 2.9492095 2.6675779 2.6687883 2.7676577 2.7211048 2.6251784 2.5473578 3.1065301 2.4837668 2.9781150 2.7080473 2.9086469 2.7145104 2.8863537 2.6793341 2.7915779 3.0356608 2.8099702 2.4680326 2.6499504 2.4388800 2.7320076 2.3955724 2.8924104 2.7624870 2.9070405 2.7754089 2.4421298 2.9461945 2.7686747 2.9252242 2.5638701 2.7983184 2.6643296 2.5872181 3.1742246 2.4994529 2.8675607 2.6197566 3.1240678 2.8233719 2.8540784 3.1342531 2.9877104 2.7566363 3.1689552 2.8012403 3.3601547 2.9789459 2.9850302 3.1023499 4.3843051 2.9726064 4.8668928 3.0507339 2.7977031 2.6738858 2.8339821 2.7304602 3.1633915 2.6768610 2.8106315 3.0181390 2.7363447 3.0601260 2.6650869 2.7175631 3.3224059 2.9039057 2.7838023 3.0604720 2.6960380 2.8693376 2.7817126 2.9838756 2.7164513 2.6954668 2.6800639 2.9474206 2.9090673 2.9346205 2.8446013 3.0408892 2.6126865 3.0344849 2.9832854 3.2418729 3.0166127 2.8241362 2.5850455 2.7915431 2.8398544 3.1433785 2.9823688 2.8889478 3.1813711 3.2875565 2.8847416 3.1700750 3.4700579 2.8256694 2.8507660 3.1530925 2.5453931 2.4849263 3.2573996 3.1159235 2.6723587 2.5865601 2.7360248 2.7781814 3.0339192 3.3297087 2.3565248 3.3454541 2.8183407 2.8302770 3.5770972 2.7536779 2.4335967 2.8749160 2.4733668 2.9012512 2.6201542 2.4421555 2.8777669 2.5332585 2.6009271 3.4206891 3.0297162 2.6272495 3.1752298 2.7662379 2.7907886 2.4110382 2.6577896 2.6708855 2.5238521 2.5174879 2.5603896 2.4626794 2.6616926 2.6174383 2.4777861 2.6550370 2.8383158 2.8249061 2.5791141 2.8271947 2.4226021 2.7014350 2.3674088 2.9030144 2.5158792 2.6640308 2.9974783 2.8692382 2.8323578 2.9774654 2.7766081 3.1562108 2.7084242 3.0164870 3.7381694 2.5518993 3.2897379 2.4875788 2.6692176 4.8528460 2.8065243 2.7828991 2.9953177 2.8073566 3.3385045 2.6029013 2.8727321 2.7451875 2.3346448 4.2136788 4.0783829 4.1570241 2.7346770 3.9767931 4.2066411 3.5249252 3.2474796 4.9740437 4.1471971 3.6942295 3.7237787 3.7938982 5.0060544 5.8782210 3.8891645 2.8484688 2.8504289 4.0729689 5.2974870 5.9012279 3.7067373 4.4904197 4.3407725 4.8817814 3.8863537 2.8025564 3.8277537 3.2461866 3.2838815 3.1020976 5.0162312 5.2231557 5.3672019 5.9779473 3.4112255 4.6612004 4.1397386 3.8371850 5.1242098 5.5316002 3.0124666 4.3103626 2.7493296 2.8431715 2.3430341 2.8413825 2.8187010 2.7797188 2.5099637 2.6104590 2.7702971 3.3329895 2.5489238 3.0362883 2.9549256 2.9039351 2.8932698 2.9070743 2.4884439 3.4037285 2.8324803 3.1507555 2.8357894 2.6910975 2.7434065 2.9527020 2.7154570 2.5568175 3.0655108 3.0925735 3.4696678 2.7953093 3.3190491 2.9927754 3.0106205 2.5533335 3.0291410 3.8702056 2.8672546 3.3779250 3.0452719 2.9026692 2.5837115 2.5055411 2.7717763 3.2899722 3.0088350 4.6894067 4.7417570 3.2419312 2.4159759 2.7965307 2.6382577 3.6302326 4.6675697 3.8876126 3.4898263 4.0487274 2.4846460 2.6788751 2.6723385 2.5883618 2.5574076 2.5764368 2.6684876 2.4385476 2.4785901 2.9605120 2.5287951 2.6093037 3.4839992 2.9965282 2.7491073 2.8922841 3.0866172 2.7505096 2.4195437 2.4167285 2.9842755 2.6384716 2.5702912 2.7896811 2.4249156 2.6517872 2.5801685 2.7994515 2.6526492 2.7664696 3.1155953 2.7772106 2.6993478 2.2810218 2.4964657 2.7798532 3.0235337 4.1231529 2.9654963 2.9512763 2.9597462 2.8431324 2.8249156 3.4988028 3.0184922 3.2520879 3.5048530 6.4355678 4.1580427 3.0240548 2.4118551 2.5213726 2.7703314 2.4889680 2.3718995 2.3988929 2.5183777 2.4221349 2.4667198 2.3880514 2.4275662 2.4458248 2.2653555 2.4143958 2.2362145 2.5944172 2.5236104 2.5239169 2.4843918 2.2439006 2.8980265 2.4675278 2.7005701 2.4616102 2.5685248 2.6472180 2.6465620 2.4815839 2.4327854 1.6503862 0.9384110 2.9950355 2.8480359 3.3949582 3.3949582 3.4394301 3.4394301 3.3909880 3.3421505 3.5722910 3.7954515 3.4397511 3.7540774 3.7730400 3.6244316 3.6244316 3.7303322 3.6986291 3.8164842 3.7205113 3.6192269 3.6192269 3.9345663 3.9345663 3.5797988 3.4722670 1.8304299 1.8304299 3.7092023 2.9718827 1.8698022 1.8698022 3.4002823 3.4002823 1.9227774 1.9227774 3.3912311 7.1583418 1.6305764 
VITBRA019588_KOG1036                                                                                                                                   4.2909210 3.5262966 3.2115038 3.5078751 3.4351370 2.8134282 3.5770219 2.9406651 3.5536162 3.4837393 2.6138115 3.2758835 3.1267649 4.5151035 3.2665142 3.0145582 3.5279097 3.0205734 2.8557235 3.7225519 2.7450418 3.2093146 3.2272012 3.0911045 3.3353725 3.4009151 3.4637091 2.7215091 2.9724160 3.2339223 3.3091706 2.9432990 3.6419162 2.7808630 2.9400889 3.0445496 4.1043823 2.8654799 2.5231876 3.6921050 3.6036696 3.5439924 3.3807862 3.4125494 3.3739530 3.1857413 3.2230894 2.6442373 2.5128341 3.5200784 2.2290077 3.0753630 2.9127447 3.9117147 3.0439477 3.2851898 4.0833222 3.7732578 2.6089559 2.4782747 3.3874238 2.5816643 3.9166946 2.7923421 3.3668982 2.6171277 2.9280872 3.2507349 3.1742268 2.4868038 3.6028302 3.8385646 3.1295567 3.5485383 3.4568312 3.1503197 3.5237761 3.3245360 2.8612607 3.2125577 3.6218600 2.6097571 2.8057401 4.2913858 3.3129265 3.2694255 2.6529834 2.8816314 2.9557433 3.1457699 3.2741902 3.1883809 3.0651982 2.8582494 3.1078170 2.9745612 2.7892843 2.9784232 2.9861130 2.8934657 3.2701963 2.7866147 3.0518743 2.9477549 2.6087101 3.1879229 2.7677216 2.9716329 3.0461712 3.0252161 2.9781862 3.2316933 3.0364501 3.1978569 3.2225114 2.8906925 2.8277253 2.7367458 2.9275213 2.9804286 2.8373363 3.0924514 3.3491630 3.0902792 3.2607167 3.1142614 3.1320243 2.9173476 2.7089928 3.0143700 2.7836677 2.8767942 2.8948924 2.9901052 2.9718152 2.6164718 2.7122933 2.8082591 2.7520007 3.0309309 2.8110405 2.5232888 2.6895293 2.6035399 2.9102278 3.2435732 3.1132026 2.8596569 2.5782683 2.6807449 2.7223502 2.7719207 2.8884653 2.6817620 4.0546788 2.7891749 2.8267005 2.8129224 2.5518340 2.8706699 2.7332643 2.6097415 3.1809664 3.2356598 2.8552026 2.7104161 2.6247938 3.0054509 2.9203931 2.7659920 3.0417883 2.6963939 3.0238234 2.8458250 2.8319607 2.5346213 3.8428049 2.8033301 2.7385171 3.3467481 2.6613344 2.4829579 2.7460284 2.7737917 2.8096112 2.8704184 2.8831732 2.8694042 2.7729500 2.7502133 3.1349150 2.7039292 2.9790136 2.6465997 2.7646690 2.7979784 2.8364173 2.8913882 2.8876807 2.6417568 2.7957754 2.7042222 3.0242648 2.9727942 2.5742030 2.9092448 2.9139830 2.8553311 2.9543850 2.8821015 2.8527807 3.1413069 2.8864517 2.8798719 2.4006397 3.0328715 3.3689045 3.2650182 3.2378281 3.0629162 2.7173586 2.9975172 2.8249263 3.1385592 2.8690923 2.9897830 3.0922325 3.1453795 3.1073009 2.9922391 2.5879218 3.2833166 3.1088850 2.8577299 2.9286050 3.1191578 3.2729551 3.1328014 3.2579127 3.3692174 3.3988573 3.5025495 2.9266239 2.9096714 3.2618322 3.0939844 2.7692709 3.1292350 3.1506330 3.3844338 3.0342941 3.3310127 3.2140135 3.3046767 2.9841957 3.2471861 2.2551348 3.4399919 3.1576502 2.9647974 2.5978654 3.4255788 3.0931177 3.1377496 2.8940241 3.5301462 2.8712694 2.7617272 2.8125523 2.3914161 2.5330133 2.8081674 2.6657600 2.8631842 2.5196965 2.5613479 2.8239389 2.6731672 2.5260616 2.7197376 2.6489162 2.7223851 2.8406838 2.4569931 2.9275579 2.6901506 3.0848622 2.8110728 2.5537384 2.9673634 2.5129176 2.7056865 2.9177040 2.7750028 2.9577307 2.6775710 2.6740483 3.0880953 2.9384408 3.2831370 2.7130876 2.7904901 3.1445085 3.5168462 2.4413669 4.8901145 3.9889913 3.2029756 3.4484426 4.0170366 3.3619651 4.9088699 3.8559037 3.2798975 3.9759646 3.4900127 5.7311237 4.9429228 3.4786782 5.3147302 5.5629446 5.0729321 5.4069505 5.3497984 5.1700137 5.2176887 5.1916006 2.9048276 5.1204640 5.1550914 1.7124470 5.2506721 4.8408215 5.0949483 4.6489225 3.0218917 4.6834870 5.2350465 6.0010722 5.7446068 6.0222626 4.6334494 5.9560975 5.1107005 5.6966607 4.3863579 4.3411605 5.3259416 4.7216360 5.8255110 4.7028198 4.3536642 5.2233453 3.8000468 5.2658113 5.7164531 6.2165304 4.9345880 6.1702857 2.6944478 2.6141534 2.8292715 2.7399596 2.8435411 2.6973194 2.6325135 2.9447357 2.8331595 2.6832162 2.6237365 3.0966821 2.6307097 2.8606788 2.6453974 2.9174363 2.9923893 2.8769777 2.8814265 2.6770588 2.7179975 3.0028151 2.9616302 3.0708576 2.6550345 2.7310713 2.7368993 2.7323479 2.8495779 2.8407136 2.7698832 2.5294646 2.8724562 3.0776094 2.7712444 2.8283091 3.2579928 2.9777262 3.1767074 3.2596640 2.6288786 3.2192591 3.1620259 2.7695265 2.9964908 2.8559356 2.8441693 2.7509847 2.8926293 3.1571788 3.2830433 2.9378557 3.1315527 3.2242783 2.9039087 2.8036792 3.0560743 2.6412620 2.9749743 2.5060554 2.8169298 2.9818151 3.3308540 2.6617164 3.1469891 2.5602768 3.0540408 2.7868481 2.5797226 4.0073762 2.6228143 3.0708674 3.1203984 3.1785193 3.1560412 3.0727932 3.3006742 2.6654708 2.9987588 3.1270939 3.2804831 3.3167508 2.9416141 2.9273127 2.7400855 3.1157911 2.8069730 2.7243075 3.1457293 2.8289241 2.7894054 2.8847640 3.0620231 2.7650389 3.0453250 3.3821447 3.2964589 2.6070815 3.1936772 2.7762253 2.9296009 3.0524465 2.9272654 2.8016780 2.7043511 3.0502252 3.0371650 2.8334515 3.3240967 3.1827037 2.7318346 3.0018362 2.7761106 3.5720827 3.4675185 2.7302103 3.0335975 2.8632313 3.2743204 3.6734521 3.2549799 3.0929549 3.8894477 3.2653969 2.8779473 3.4211400 3.4935199 3.1916515 2.9450756 2.8935722 3.1676498 3.2058329 2.9363182 2.7358951 3.3725739 3.5412923 3.1559902 3.2912566 3.1039141 3.0461033 3.1160578 3.1861733 3.6794095 3.3094506 3.2789489 2.9894275 3.4476019 3.0078453 3.5423800 3.1883269 3.6015209 3.2914552 3.2113993 3.3518482 3.2740202 3.0451306 3.7159498 3.1549458 2.6577201 3.1133544 3.2505968 2.8041642 3.2412346 2.6474508 3.0833484 3.4607764 2.9780873 3.7001058 2.9312973 3.2896194 3.0884446 2.9312973 3.5607606 3.6441555 3.5653725 3.4937959 3.4329487 3.6691005 3.2352478 3.2352774 3.1736029 3.5306156 3.2951141 3.2382948 3.6627983 3.3446109 3.4088375 3.5030944 3.3589077 3.2818448 3.4665374 3.8329066 3.6294826 3.5677233 3.3079555 3.3727732 3.4913928 3.4731634 3.2752774 3.3404011 3.4804721 3.7381596 3.4824664 3.5779629 3.1250658 4.0465219 3.1032632 3.4883237 3.4184672 3.4894152 3.7427896 4.6017129 2.0557990 2.1603906 4.9486431 3.7183987 3.6317964 3.5901853 5.0261586 3.2575097 3.0983292 3.1970257 3.1281339 3.1824361 2.9276208 3.2878141 2.8914843 3.1202272 3.0680896 2.6597137 2.7502517 3.0925967 3.1970566 2.7093860 2.9362421 3.4788780 2.9677360 2.7196562 3.3571801 3.2390136 3.0985453 3.0164242 2.9665394 3.2495205 3.3028662 3.0076655 3.0658794 2.9343278 3.3842945 3.2610775 2.9383013 3.5460791 3.2524958 3.3405636 2.8969725 3.1280352 3.1389063 3.4832010 3.3279629 3.0823085 3.1538108 3.3879038 2.8987155 2.9351687 3.4005295 3.4733177 3.2353298 2.9494834 3.4585898 2.7574753 3.4340857 3.2620199 3.7600952 2.8864486 2.9593890 3.3672140 3.6085287 3.2521414 3.4197760 3.2144251 3.1436528 2.4830296 3.3799335 3.4923735 2.8453423 3.3597702 3.3284233 2.8997982 3.5681791 2.6766909 2.6431282 2.9951314 2.5206399 2.7500900 2.8506485 3.0836161 3.0074554 2.6228255 2.6115305 2.7912509 2.6677043 3.2466068 2.8012046 2.8034029 2.6561163 3.0800670 3.0235417 2.8283866 3.3519396 2.9689207 3.1785234 2.9346213 3.6825925 3.2702449 3.0105961 3.4394862 3.3592113 3.1970869 3.4016648 3.3858117 2.9939188 3.1248311 2.9967133 3.0647676 3.0614769 3.0781213 3.2793417 2.9304651 3.2302908 3.0267857 3.1678095 3.4164236 3.1664139 3.2719783 3.5007140 3.2099062 3.0860274 3.1273966 3.3014528 3.4016276 3.3237725 3.2590262 3.4211978 3.4845222 3.2764486 3.1030442 3.2830596 3.5011201 3.1125400 3.4010626 3.1826087 3.6213316 3.6323460 3.1290487 2.6330883 2.9256073 3.0410729 2.9263540 2.7875071 2.9109853 2.8151816 2.6974848 3.2851950 2.7979099 3.2206787 2.8752143 2.5245596 3.0677972 2.8893755 3.0520631 3.3440101 3.2764289 3.1862128 3.2588107 2.9612175 3.4093892 2.9318807 3.5905053 2.8591006 2.9633131 2.7897839 2.8961843 3.1409149 2.9969719 3.0524106 2.7441487 3.3354020 3.1375123 3.5496070 2.9690153 2.9948316 3.3693474 2.7006536 3.0405008 2.8166225 2.9535750 3.5896634 3.5480064 3.3849633 3.0923190 3.2167098 3.2525769 3.4391840 3.4583063 3.3317293 3.4228938 3.0719929 3.5453303 3.2425177 2.5282440 2.9529747 2.8564265 3.9450084 3.9249363 3.5327856 4.5070409 4.3622809 3.5949083 3.7961029 5.5582909 3.2271496 3.3321220 4.7020202 6.1606010 3.4559082 5.3786591 4.5595275 2.6081626 2.8497381 2.7446597 2.5244845 2.7878528 2.9624769 2.8938824 2.7184682 2.5759779 3.0370752 2.9293831 2.7399953 2.9995088 2.8023037 2.7632171 2.9019365 3.2999946 3.1160124 2.5733318 2.6172566 2.5917514 2.8715890 2.9719997 2.9694055 2.5609403 3.0319818 2.8412573 2.7550495 2.7275306 3.2885842 2.9043939 3.0481523 3.0770541 3.3331071 2.6745322 3.0901708 3.0606491 2.9531034 3.2578748 2.5323984 2.9640125 2.7066054 3.5905495 2.7400594 2.8440742 2.8352612 2.6241524 3.7886639 6.7725137 1.9487462 3.1804343 2.9978498 3.0696880 2.7270244 6.7548247 3.2527292 2.5855551 2.7651658 2.8617373 2.5515289 5.3143303 2.9651020 3.1234772 2.9360016 2.9823112 2.9333987 3.0981838 2.8495551 3.2653314 3.3628329 3.4539133 2.9285722 3.0538145 2.4885069 2.3609315 2.8409011 2.9844235 3.0963554 3.0703746 3.6542814 3.9010197 2.9041036 2.9937587 3.6667138 3.3909699 2.1106017 3.3766217 2.6282238 2.8952649 3.2377084 3.3447768 2.1943135 2.8796476 2.7622389 2.8793833 2.8470481 2.6833965 2.4839585 2.5462251 2.8293315 2.7684441 2.7038962 2.6608888 2.7703934 2.7561678 2.8696333 2.7603778 2.8344667 2.6921034 2.5914657 3.2325673 2.7145003 2.9039234 3.1060551 2.4045103 2.7895494 2.9771025 2.8588277 2.5199349 2.2242521 3.1031879 2.9729857 2.9990208 2.4721150 2.8775278 2.8376516 3.1188487 2.8634511 2.9928066 2.8217874 2.6615628 3.1004475 2.9154039 3.1414708 2.8905609 3.0476240 3.5084978 2.8958577 2.5509576 3.1436721 3.1189753 2.8615473 2.5134189 2.6243313 2.1781909 3.1018425 2.8984847 2.6665561 2.8857417 3.0450818 2.4757771 2.2926704 3.0005071 3.0733241 2.2913020 2.7444743 2.6287735 2.5609042 2.6702218 2.4740940 2.6349057 2.5209255 3.1082381 3.0086296 2.3227158 2.7430503 3.1349655 2.6054064 3.7210390 3.1536113 2.8693261 2.5496700 3.4670992 2.9832662 2.6771301 2.9527864 3.3040446 2.6926163 2.8583707 2.7061268 3.0961493 3.1928521 3.2995286 2.8673635 3.2923062 3.2539160 3.0009610 3.0397193 3.3808136 3.2072129 3.0835828 3.1439488 3.1062522 3.2570606 3.1999827 3.1612626 3.4740894 3.3363177 3.3728535 3.2241576 3.2903088 3.1315199 3.2036994 3.5613882 3.0935443 3.4921186 3.6377948 3.1263125 2.9513957 3.0346425 3.2634484 3.2364354 2.9768452 3.4284442 3.0252848 3.6683656 3.1077618 3.7647120 3.2844650 3.3496367 2.6171050 3.0413312 3.7528989 3.4421867 2.4781337 4.0150406 2.6819808 2.5521520 3.1831231 2.4983750 2.8841611 2.4688835 2.9021009 2.4512988 2.9833437 2.9334803 3.3518747 2.8535192 2.9140315 3.2183019 3.6361317 3.3445815 2.8364105 2.6683236 2.9554275 2.9575893 3.3260187 2.4786281 2.9184086 3.0797674 3.4377033 2.7253581 2.5787952 2.9702130 3.9077228 3.0159822 3.3458288 3.3600784 2.8923215 3.1520503 2.8419013 3.2064505 4.0749770 3.0517967 3.1496496 3.2106348 3.4589559 3.1134203 2.7858343 2.9375592 2.6813666 2.4241914 2.5324833 2.7834598 2.6473520 2.8333103 2.7763013 2.5876392 2.6851674 2.7748509 2.8691320 2.5595776 2.6410758 2.7637378 2.5865704 2.3494407 2.6122686 2.6129989 2.8623731 2.8662317 2.8422551 2.8059067 2.7094006 2.8889748 2.7270171 2.8814068 2.6421931 2.6373508 2.6448713 2.6745246 2.5067627 2.8381395 2.6153537 2.6628100 2.7726917 2.9947861 2.3914388 2.9065216 3.1840805 2.8183580 2.7356198 2.6556266 2.6297798 2.9138545 2.7518231 2.6944907 3.0119255 2.5674662 2.6991927 2.5334568 2.8760465 2.6661539 2.8661589 2.6467314 2.7781436 2.0213299 2.7447916 2.9086452 2.9084638 3.2279560 2.3557611 2.9016088 2.8476474 3.0107077 3.0200669 2.5845706 2.9661504 3.0766084 3.5395631 2.9987584 3.1446608 3.0170730 2.9274965 2.9092749 2.7487192 2.9868013 3.3030036 2.6509588 3.1813270 2.9317736 3.1876791 2.9798569 2.6819332 3.0782978 3.0140053 3.0818709 2.9254544 3.3166540 2.8536962 2.9671030 2.7600707 3.1381281 2.6170692 3.0043535 2.6895850 2.6061361 3.9950121 4.2748581 2.5290371 2.9034276 2.7560499 2.6069942 2.8332005 2.4666898 3.2265460 3.0210996 2.8635223 2.4372173 3.3459125 2.8543402 3.7291109 2.7057479 2.6341080 2.6092978 2.8295336 2.7689272 4.1803817 5.9204911 3.4805412 2.8529330 2.3983646 3.4920211 2.5407221 2.7982983 3.2935058 2.8711196 2.8171139 2.3868665 3.1738599 3.2371477 3.1513396 2.6397852 2.7218218 3.2801878 2.4894891 2.8989527 2.9652797 3.8470472 2.0691514 6.0944784 5.3936272 8.9033678 5.7065995 2.9017179 5.5988972 7.1596014 5.3308083 2.6769195 2.9448473 4.9692807 3.0521602 6.5274354 5.5591722 5.7717039 3.8332721 2.2249651 6.0332238 8.9999984 5.0579794 4.5440890 4.8202772 4.7910946 9.0000000 5.2176829 3.1532366 4.2896920 3.9366082 5.0975739 5.2204097 4.7537086 3.9194233 2.8917581 2.7204727 2.8992426 3.2385726 3.0730110 2.6338682 2.9310836 2.8399067 3.3034442 2.7460303 2.9665475 2.9868086 2.5787093 2.7829017 2.8971430 2.7208614 2.8659331 2.8430321 2.9028870 2.9119879 3.0410498 2.9118140 3.1561842 2.8517112 3.2045956 2.8571611 3.0271920 3.2299513 3.0524137 2.9255045 2.8756614 2.9449180 3.0872748 2.7806183 3.2008645 2.7319435 3.1473293 5.4399558 3.0237622 2.8101090 3.1879086 3.0221759 3.1122120 2.9700518 3.0063557 3.3335085 3.2892681 2.9051884 3.0148537 3.0311302 3.0923687 5.5938744 3.2390259 3.4408705 4.7215404 4.4373427 4.8926993 4.8068949 5.3435930 4.7390354 5.4609918 4.9431082 5.4632495 4.6766948 6.5141554 6.0070752 6.7394956 5.1068296 6.0200076 4.9313724 5.0932828 5.8647466 4.8612225 4.9496383 5.5150707 6.0039130 1.5610692 1.5883058 1.5015008 1.5176822 1.5577778 1.5389728 1.4916733 1.6346312 1.5111783 1.5581137 1.6400899 1.8662453 1.5359518 1.4424665 1.6405527 1.4683849 1.7322986 1.3505464 1.5255245 1.6152850 1.6997898 1.7647802 1.5929623 1.6727248 1.5750752 1.3794443 1.6255634 1.5687435 1.9175062 1.4506067 1.8296383 1.6854511 1.6374262 2.0449550 1.9300032 1.5846318 1.8639027 2.1302566 1.8135438 1.9945155 1.8298506 1.6449863 1.8105448 1.8558540 2.1205225 2.1283408 1.6123099 1.8901401 1.7966646 1.7194844 1.9071925 1.6257098 1.9314305 2.2283233 2.3083518 1.9436212 1.8715153 1.9524605 2.0112504 1.8386759 1.9409641 1.8357153 2.0762228 2.7965083 1.7814709 2.5082240 2.3131096 2.4690539 2.8511502 3.0699373 2.8382427 2.7815776 2.5224590 2.2486171 1.7944426 1.6837050 2.0008493 2.3454647 3.2502342 2.6474880 2.7307338 2.6687189 1.9754877 1.8115761 1.9528863 2.2178472 1.9502122 2.2149814 1.9682591 3.5948917 3.3053156 3.2091201 3.3057252 3.1908335 3.0895605 3.2134229 3.6560137 3.5243197 3.2575701 3.4881558 2.9423054 3.1787550 2.9274763 3.4793766 2.8249851 3.5915506 2.6931297 3.5198227 3.7098265 3.8503956 3.1733855 3.6906457 2.8801087 4.0652366 3.7362596 3.6041600 3.6549822 3.3124970 3.6321017 3.7837957 3.2240729 3.8570406 3.8473449 3.7448587 3.3157809 3.3270066 4.1201030 3.6281567 2.9013992 3.5583160 3.0014876 3.5988857 3.6478781 4.4800411 3.7312070 4.5157957 2.8685735 4.3104710 3.9672286 2.9032361 4.1496630 3.8596839 3.8064027 4.2367758 3.8642136 3.4858651 3.9512196 4.6899115 4.3411502 4.0181804 5.5892402 4.2102795 3.5824246 4.6865772 5.0093269 2.8176014 5.0456869 3.0862661 3.6095530 4.6606831 2.5881709 4.6033714 3.4673383 5.7460369 3.4813112 5.1077006 3.1555961 6.7062523 3.3019604 5.3978110 6.9000772 4.5080038 4.5780917 5.4635957 3.2216172 2.8546272 2.9273554 3.1372576 2.8190035 3.1323042 3.4137331 2.9276029 3.0308713 3.4741683 2.9681169 3.0806942 3.1102776 3.1290249 2.9975340 3.1662417 3.0943344 2.7356320 3.1711778 2.8027562 3.4413398 3.3396146 3.1735468 3.4948114 3.7263856 3.0450517 2.8122586 2.6548793 3.9362211 3.5359064 2.8459339 2.8763052 3.0349216 2.9843524 3.0998242 3.0276524 3.6300485 3.3481583 3.1560371 3.8729379 3.1099662 3.5902517 4.1876548 3.1003127 2.9592482 4.0544793 3.8536887 3.2775119 3.2913291 2.6959710 3.1457152 2.6835197 3.2630578 1.8734153 2.7706744 2.7345587 4.6060916 2.4888669 3.5451761 2.8276355 2.2265350 3.1080694 3.1641697 2.8716705 2.7514157 2.7925251 3.1855905 3.4115587 2.2411571 3.7221399 2.4989804 3.2237504 3.6359761 3.1812760 4.0609603 2.5492453 3.1137785 3.0478662 3.3983167 6.1396791 0.9784177 1.0314945 1.0107262 1.0162291 0.9546512 0.8627173 0.9505047 1.0113260 0.9896263 1.0548125 1.0931325 0.8393322 0.9846752 1.0024452 0.9414140 0.9260009 1.1351722 1.0209025 1.0524929 0.9591664 1.1460437 1.1608142 1.2282937 1.2424804 0.0000000 1.0436698 1.2324261 1.1080221 1.1786647 1.1816356 1.1660812 1.1804315 1.3208773 1.6803020 1.0454250 1.1867269 1.1955830 1.0798961 1.2544976 1.3526926 1.4288468 0.8599225 1.3320769 1.5527148 1.4924741 0.9994909 1.9995520 1.9035831 2.0434294 2.4455659 2.2706562 2.5056784 1.8356475 2.2856888 2.0240204 2.2209681 2.4391728 2.8408173 2.7327309 1.8097114 3.1751023 3.4283557 3.0802271 3.2886090 3.5339548 3.8680910 3.5531597 3.3016869 3.5055361 3.3446922 3.2322603 2.9485265 2.9710474 3.2893080 3.3503134 3.3966945 3.3678937 3.1184922 3.3560834 3.0687671 3.1647745 3.1687875 2.9787652 3.0504036 3.2578291 3.3209139 3.2967726 3.3521607 3.2771597 3.6088807 2.8848588 3.7704919 3.6144605 3.6942113 3.2888094 3.6065785 3.6131004 2.9663068 3.5471936 3.1070664 3.1220817 3.5543242 3.4476264 3.8025044 3.4481323 3.3017705 3.6363594 3.1064318 3.0209716 3.3735354 3.4269802 3.3658663 3.3921141 3.3796219 3.0866019 3.0320440 3.3146350 3.1275183 3.1435014 4.1983868 3.2045904 3.3343652 3.2090371 3.2502667 3.1117156 3.5609301 2.8679542 3.1013186 3.2090043 3.2183433 3.2481947 2.9149456 3.1746138 3.4757849 2.8181720 3.1695408 3.1463355 3.0655934 3.9124001 3.6963193 3.3290775 2.9994497 3.2638352 3.4422277 2.9173543 3.2675087 3.2174626 3.4153999 3.1459073 3.6097987 3.0680805 2.7312174 3.2806734 3.2868456 2.9936731 2.9408400 3.0500470 3.0314262 3.1071580 3.0386574 3.0143819 3.4086142 3.3148557 3.2006721 3.0789042 3.1202513 3.0321826 2.9459309 3.4499361 2.8451627 3.1800276 3.0555097 3.0718515 3.3647611 2.9564218 3.3310722 2.9713010 3.5419262 3.4792308 2.7960647 3.1884915 2.6616045 3.6069315 3.6423041 3.5763090 3.1846567 3.4493093 4.0622438 3.4227879 3.8199239 3.4832187 4.1128732 2.7696059 2.8739407 2.9511029 3.6855892 4.6378340 3.8994560 3.2244028 3.4614339 3.6221761 4.0853582 3.5185559 2.8227078 3.5404113 3.8144895 3.2363555 3.3998060 3.5871024 3.6265566 3.6033165 2.9434274 3.9191208 2.8895991 3.4185759 3.9867798 3.1414010 3.4748565 3.8550111 3.2726954 3.2270037 3.7168177 3.4049980 2.9904523 2.9433372 3.7932590 3.0862235 3.2178519 2.7538522 4.6081309 3.7017636 3.1842191 4.5751408 3.9582630 5.2049064 3.8516745 2.9632136 3.5055806 3.8855929 4.2634031 2.7713095 3.6643663 3.2214465 4.9052148 2.8592646 2.5097552 3.1698984 3.0876832 2.8216337 2.8262311 3.0502326 3.0757085 3.1106184 2.7988003 2.9022673 2.9498600 2.9991762 2.9736861 2.7881584 2.7803682 2.9514507 3.3814114 2.8975907 2.7584888 3.0213075 3.2833968 3.0616767 2.8774886 2.9962938 2.6382245 3.2167175 3.3248518 3.4382244 3.0404593 2.9383483 2.6627504 2.9827056 3.1858636 2.8599255 3.0036836 2.6065543 2.7644793 5.2686661 2.7658318 3.4730528 5.5173385 5.0130882 4.8085380 4.9185950 5.1779185 5.1771022 3.7339318 5.0551686 2.7749174 5.3495360 4.8423088 4.5113943 4.8096198 4.8321134 5.4543119 5.0759868 5.1041937 4.2319621 3.2475196 5.0125711 5.3376269 5.2102172 5.4754755 5.1409345 5.1496932 5.0634174 4.8883429 5.6449378 3.3246409 3.5797850 4.5403370 3.0887074 5.4899143 3.2278952 3.7852869 5.0659773 4.7186545 4.5266500 4.5471025 2.9998584 3.9626282 3.9555066 3.7767268 3.6743421 6.4470146 3.3808393 3.2854200 3.6182281 3.2922606 3.5075241 3.3207809 3.5030583 3.3704456 3.3456708 3.4941273 3.3201228 3.3373377 3.3298315 3.6879583 3.5005633 3.7211307 3.1093515 3.6214044 3.5664113 3.2086712 3.0325235 3.4953038 3.1728805 3.3816940 3.0601947 4.0222184 3.2437524 3.4708546 3.1161530 3.3953449 3.3966272 3.7042521 3.6786699 3.4027832 3.4224572 3.2042762 3.1026203 3.6419297 2.8473520 3.8838224 3.2034923 3.4731653 3.0502193 3.5519075 4.0430049 4.2246396 3.5157169 3.5755376 3.2776439 4.1288215 3.2234371 3.4002680 3.2314461 4.3891318 3.2845506 3.9096380 3.5128311 3.1629466 3.3246597 3.1978136 3.1514634 3.4111950 2.9032676 3.3216863 3.6150402 3.1657371 3.5618168 3.1201212 3.1723362 3.2673002 3.1395612 3.0305059 3.2696767 2.8141431 3.2500680 3.3072977 3.0462190 3.2912184 2.7525306 3.2828055 3.3237686 3.2585324 3.3447329 3.0756075 3.2961464 2.7315118 3.7739444 3.3652356 3.7158674 3.8122415 3.4319488 3.1451894 2.9854244 3.1710486 3.2483771 3.6616477 3.2123678 2.9627718 3.2204419 2.6020671 3.3075799 3.5100947 3.1308816 3.0810007 3.1050448 2.8135768 3.0058130 3.6830230 3.1593451 3.0946386 2.9742623 3.1228749 3.7620225 3.4507122 3.6130983 3.2847672 3.7789273 2.9372048 3.0098586 3.9211116 2.9535453 2.8010771 2.7316899 3.1378203 2.9565819 2.9754940 3.1631627 3.3883078 3.1871580 3.2663020 3.6672161 3.4542889 3.0138472 3.0791474 3.5058606 3.3659118 3.0273059 2.9953470 3.0529760 2.5324229 2.7662325 2.9303508 2.8161801 3.0039961 2.8233543 2.9214810 2.8775837 3.2241154 3.1115634 2.9082933 3.0858370 2.9296256 2.7278439 2.8401807 2.9617098 2.6384087 2.7663606 3.3914470 3.0071805 3.0485579 3.2933743 3.3504764 3.1232448 3.0405398 3.0562420 4.7381699 2.9040633 3.6519881 3.1128502 2.7831731 5.7675687 3.0600569 2.9949044 2.9376824 2.4606522 3.6185679 3.0999156 3.2683674 2.8452367 2.7691254 5.0712214 5.1853613 4.9997671 2.6531472 4.7225690 5.3180952 4.9129737 3.5423257 6.1640277 4.1565242 5.2405643 4.1606286 5.4694038 5.5202498 7.0350047 4.6187537 3.3804241 3.0132518 5.2783822 5.7162670 7.5904197 4.1492052 6.3147677 4.7254025 5.3106101 4.3403371 4.1613082 5.4090803 3.0213142 5.0489921 3.9975527 6.3625305 5.7299825 6.3629742 8.9999981 4.7725531 5.1477521 4.3574090 4.9786193 5.7418376 5.6270849 4.0675918 5.1541844 2.9377189 3.2708171 2.5606107 3.3103560 3.3135388 3.1023869 3.3614871 3.1449867 3.1956921 3.4760504 3.0452720 3.3731664 3.3634725 3.1336766 3.0464042 3.4774264 2.9865523 3.3256204 3.7947415 3.1003208 3.3962719 3.3965049 3.4692996 3.4567472 3.2950545 3.0681204 3.3204799 3.3884117 3.4732815 2.8901097 3.8918076 3.5878671 2.8739203 3.6218018 3.5217707 3.9284123 3.0916571 3.5164920 2.9757965 3.6287963 2.9190494 3.0682806 2.6995425 2.9612819 3.5902841 5.8196214 5.7081920 3.3475671 2.4789913 3.0555109 2.3829852 2.3394401 4.5659171 4.8587583 3.9391840 3.9165026 2.6660523 2.7207715 2.8347511 2.7890039 2.5435624 2.7852970 3.2208668 2.4817638 2.5586119 3.3645931 2.9349914 2.9372843 3.5200988 3.4010118 2.5398117 3.1007008 3.8183690 3.5048149 2.8698217 3.0381337 3.2114940 2.8339175 2.6140838 2.8536103 2.6594160 2.6059049 3.2401442 2.9192684 3.0056652 2.8476950 3.0498527 2.7933873 3.1492904 3.0277555 2.7826413 2.7897080 3.0393872 4.1360340 3.5401243 3.2557748 3.3739418 3.0952894 2.5910342 3.8018069 3.2306994 3.4093410 4.4918130 7.8669338 5.1121754 2.5844304 2.7358832 2.8659742 3.3448169 2.5994109 2.5975194 2.6440780 2.5990100 2.8805337 2.7343243 2.5561265 2.6894361 2.7838802 2.6391988 2.7027168 2.6385405 2.7119115 2.7804372 2.7010666 2.7675152 2.5228464 3.8306932 2.7092133 2.8738128 2.7340465 2.8519633 2.7946776 2.8461670 2.6382248 2.0829522 2.0500564 0.9327284 2.8051733 4.0780729 4.6882826 4.6882826 4.7327891 4.7327891 4.6609231 4.5592928 5.1529272 5.0858087 5.0779341 5.2335426 4.5070599 5.1614471 5.1614471 4.4961000 4.3754581 5.0838541 4.7745180 4.9863358 4.9863358 5.4512063 5.4512063 5.1293175 4.2673608 2.1387398 2.1387398 5.1417125 4.4545504 2.0915892 2.0915892 3.6578490 3.6578490 1.8710052 1.8710052 4.0530367 9.0000000 1.9264746 
DIALUT007743_KOG1036                                                                                                                                   3.6685488 3.1172885 3.2431718 2.8577426 2.8083805 2.6907229 3.2227705 2.5598636 2.9486102 3.3039498 2.2839130 3.0511307 3.1383477 3.6815203 2.5880510 2.5781568 3.2664172 2.5228809 2.1443968 3.0698536 2.8438895 2.9394946 3.0452352 2.4775337 2.9777470 2.8358338 3.3277600 2.5662359 3.1654833 3.2283259 2.8884762 2.7259961 3.7175383 2.5478970 2.6948592 2.7719000 3.5904987 2.5116617 2.7722826 3.6925783 3.1193625 2.9005633 3.1454951 3.1884909 3.3060351 2.8578851 2.6813428 2.3188238 2.7247684 2.9687324 2.0223859 2.5128563 3.0544413 3.5833682 2.9513425 2.8072237 3.3098217 3.3155631 2.7939389 2.4723612 2.6939876 2.0364977 3.7576795 1.9606462 2.7535410 2.8795615 2.6164741 3.3622987 3.0384186 2.6707543 2.6667892 3.0016904 2.5304985 2.9995065 3.0578389 2.8137296 3.1851250 3.4269923 2.9621724 2.9506606 3.2876028 2.5094081 2.4512753 4.0295704 3.0852716 2.6357350 2.3142250 2.3148797 2.6954798 3.1077711 2.7094433 3.2404389 3.0899523 2.8528700 3.1251636 3.0626759 2.8789174 3.0908389 2.9542723 2.9215932 3.1468986 3.1759695 3.0368499 3.1304448 2.9589673 3.0869925 2.9063763 2.9079840 3.3258134 2.9237698 3.0641375 3.2080935 3.1759882 3.2907668 3.1508726 2.7736082 2.9435780 2.2798856 3.0061459 3.1301584 2.8779219 2.7563000 2.9533569 3.0917345 2.9485945 3.2655623 3.0619181 2.9900562 2.7046285 2.9779868 2.9688681 2.9018899 3.1133470 3.2621126 3.0828011 2.2289918 2.4090259 2.4023385 2.2737570 2.5680836 2.3802693 2.3069205 2.5318229 2.3604060 2.2999191 2.6359316 2.7733225 2.2824026 2.2997398 2.2823473 2.2288925 2.4994414 2.4027353 2.3399402 3.9389341 2.4248727 2.2656604 2.5238051 2.0767957 2.4044676 2.5300576 2.4015841 2.7358051 2.7244994 2.8037731 2.2231994 2.3277678 2.4724477 2.3525405 2.4442456 2.6878005 2.3503925 2.4227337 2.5228210 2.3791926 2.5873088 3.1960504 2.5249445 2.4194615 3.2749528 2.2920836 2.4709002 2.5386418 2.7881039 2.5044089 2.7177464 2.7781167 2.6840091 2.4026283 2.5643141 2.7420772 2.6192393 2.7075227 2.6001554 2.5709561 2.3880228 2.2755305 2.5410356 2.6713506 2.5191567 2.7004980 2.4036213 2.6297852 2.4875408 2.2568402 2.4794497 2.6281846 2.7381625 2.7269070 2.6328829 2.8850204 2.7010589 2.9528012 2.9817646 2.2899395 2.6037499 2.9762182 3.0561514 2.9710237 3.2569735 2.7175178 3.2812491 3.0031952 2.8358900 2.8274181 2.6466365 3.3110665 3.5882112 2.9179765 2.5824204 2.2430509 2.6999113 3.1132268 3.3780598 3.2811707 2.6149461 3.3248958 2.5407554 3.1433396 3.0900396 2.7061353 2.5859584 2.6881309 3.2796240 3.0961613 2.6953595 2.5093105 2.6228888 3.3201299 3.6216941 2.8341764 3.1353651 3.0656057 2.6466126 3.1867520 2.8323698 2.3240627 3.0985121 3.4785422 2.5865002 2.5355593 3.1674197 3.0162439 3.0586083 3.3269153 2.8330098 2.3394412 2.4270700 2.4757756 2.0447236 2.3004535 2.4329367 2.3867824 2.5618595 2.6082203 2.3957299 2.5488669 2.3227813 2.3556108 2.4053082 2.2327064 2.6508824 2.8459389 2.2728536 2.3936133 2.4285153 2.7052036 2.4620099 2.1565292 2.4907761 2.2611691 2.3546017 2.4904049 2.5367453 2.5837739 2.7203693 2.3265426 2.5226887 2.6304332 2.6439493 2.5305638 2.4815975 2.5335524 3.5537343 2.4773226 5.2712407 2.8459979 3.2397674 2.5996611 2.8190543 2.8140943 5.3475758 2.8888336 3.0856048 3.6137680 3.1923693 4.7024388 4.0932218 3.1067792 4.9304137 5.0670441 4.5937044 5.0224609 4.9201898 4.8585777 5.9537178 4.6376385 2.3787324 4.9951855 4.9354988 1.9245847 5.1605161 4.3339833 4.8892547 3.8344748 2.4058300 4.8059357 4.8556153 5.5791306 4.9434521 5.6094214 4.0140823 5.5936871 4.4762556 4.5981141 4.1151881 4.1625717 5.0470110 4.5429562 4.4390645 4.6533269 3.8631867 4.7071958 3.6797911 5.7002132 4.5126771 4.7549854 4.9628879 5.3903252 2.4945508 2.7855044 2.6758812 2.5165704 2.8028421 2.8187225 2.5002037 3.0229746 2.7502837 2.7045656 2.5073233 2.7504980 2.7557678 2.8010224 2.6312543 3.1267042 2.8685857 2.8400184 2.9703186 2.4826314 2.6933819 2.9224799 2.9877961 2.7510302 2.6597464 2.7172530 2.7597973 2.8169855 2.7917854 2.7884076 2.4640383 2.5693622 2.6993754 3.1330246 2.6405716 2.7239663 3.2597149 2.8837209 3.2786987 3.0552673 2.8538706 3.2089806 3.1723207 2.6883888 3.1485184 2.6467360 2.6236458 2.7815226 2.5921371 3.1944601 3.2938387 2.6813697 2.8074690 3.2243704 2.8028636 2.1451416 2.6845172 2.6060851 2.6842660 2.4247857 2.3486722 2.4842849 2.8692975 2.4952005 2.4838673 2.5456691 2.2482442 2.1897885 2.2047504 3.0213963 2.5681379 3.3313391 2.6101189 3.2122076 3.2469746 3.2201062 2.7139950 2.7839401 2.1944081 2.5838738 2.7125993 2.6496857 2.6121771 2.6189336 2.4428811 2.9153755 2.5776081 2.2782281 2.6158683 2.3633500 2.2419728 2.5608452 2.5859309 2.5507847 2.4101680 2.7071108 2.8181369 2.2364397 2.6126802 2.4164487 2.4575611 2.3609917 2.8266952 2.6327179 2.4172175 2.4892922 2.2969366 2.4530016 2.8396525 2.8211195 2.7946403 2.5199574 2.2458806 2.4193595 2.6249149 2.4719434 2.6837717 2.6089581 2.6162436 3.2139812 2.9864059 2.7175414 3.5673553 2.6511658 2.4268154 2.8795769 3.1952797 2.6816452 2.3820764 2.5022929 2.6915078 2.4999378 2.4031419 2.5012045 2.6196756 2.6386452 3.0262750 2.8854467 2.8137919 2.7554331 2.6446590 2.8285255 3.1267302 2.7359859 3.0147224 2.5646126 2.8993208 2.8465397 3.6020644 3.0317240 3.2204172 2.8045159 2.8988710 2.6289015 2.8540415 2.9962292 3.5301466 2.5619406 2.3722105 2.4124102 2.8650297 2.7635150 3.0579087 2.9057768 3.1195099 3.2670182 2.7404497 3.2586868 2.8465039 3.0946488 3.1599399 2.8465039 3.4377221 3.4277828 3.0828072 3.1513420 2.8906926 3.0689207 2.9565599 2.9386988 2.9514517 3.4666892 3.2298915 2.9654012 3.1176056 3.1242017 3.2778701 2.9829505 3.1902604 2.9078621 3.2490133 3.4941428 3.1330118 3.2948032 3.2056374 2.7664531 3.3162918 3.1134857 3.0508618 2.8583622 3.1371840 3.1483168 3.1256140 2.9398477 2.7128355 3.0509874 3.0818077 3.1597529 3.0395593 2.6190362 3.9216618 4.5600967 2.0514914 2.7689185 4.2644529 4.7759564 4.0899085 3.1330572 4.3319767 3.1376176 3.1315487 2.6765665 2.6642557 2.7780032 2.7435950 2.7372451 2.5048099 2.5571918 2.8576577 2.4059268 2.4871843 2.5780818 2.6750931 2.5587821 2.7545928 2.8701742 2.6776910 2.3264303 2.8141444 2.7902087 2.7609463 2.8452328 2.6092677 2.8637334 3.1256927 2.7511232 2.8616598 2.6064368 2.7615492 2.5964703 2.4484989 3.2436839 2.9854579 2.6855642 2.8832743 2.8475209 2.6692973 2.5858183 2.1273286 2.5681014 2.7248808 2.5934226 2.7159161 2.4896143 2.8112571 2.6768582 2.4921232 2.5360680 3.2148814 2.6130781 2.7525498 3.0783261 3.2335602 2.9054943 2.5566984 2.9184835 2.9872084 3.1602080 3.2716564 3.0398672 2.8605659 2.6724102 2.9310203 3.3933318 2.7052446 3.4126240 2.8866168 2.7580918 2.7914078 2.5154035 2.5419464 2.8252289 2.8214227 2.5999079 2.6878521 2.7053484 2.5646035 2.9519644 2.4598466 2.7917415 2.5887722 3.2059137 2.5596969 2.9354387 2.5413693 2.8766163 2.7891692 2.8921861 3.3187075 2.9031076 2.8603482 2.6650789 3.1684106 2.8002602 2.7796744 2.7880036 3.0195404 2.5477203 2.9091083 3.0919192 2.7441130 2.7342481 2.5623693 2.6206799 2.7352903 2.7115141 3.0749794 2.8792937 3.0912894 2.7441128 2.6686513 2.8783190 2.9546498 2.5601241 3.2014324 2.6670192 2.5146709 2.9935528 2.7185701 2.8561589 2.7411413 2.8556224 2.6799503 3.3878930 2.8744167 2.8179694 2.6762185 2.6834513 2.8822659 2.9770028 2.9564129 3.2327066 3.1081143 2.5360470 2.4654661 2.6172123 2.6456055 2.6752234 2.2712886 2.5172326 2.2988765 2.4179749 3.0174268 2.3197241 2.5632595 2.4432577 2.0901654 2.4992934 2.5688543 2.7170888 2.6754145 2.6298168 2.6059423 2.8084519 2.8598415 3.1742866 2.7680038 2.8473786 2.4664740 2.4449793 2.5646587 2.7340906 2.6384215 2.6690037 2.7588923 2.5424817 2.6336467 2.5436158 2.9765132 2.7502640 2.7619624 2.7298870 2.4150241 2.8136093 2.2280453 2.4981342 2.9054969 2.7420693 2.7783174 2.5400020 2.8095585 3.0920710 2.7023797 2.7458146 2.7904075 3.0551885 2.5744986 3.1820462 2.3200200 2.3556848 2.4868432 2.4318387 3.0775919 2.3793733 3.3850655 3.4433468 3.5154183 2.5762646 3.6457020 5.4285458 3.3944171 3.1095620 4.6731651 4.2873138 2.9724567 3.8125142 3.2764944 2.2911862 2.6756416 2.5755603 2.5112062 2.3889370 2.5592948 2.8134468 2.4299883 2.1941736 2.4699572 2.5253841 2.3845317 2.4568092 2.5228433 2.4130552 2.7272561 2.9012584 2.7415937 2.4607470 2.3490211 2.3813853 2.5244557 2.6210297 2.8460327 2.4177004 2.5718714 2.4838789 2.4427014 2.4291142 3.1130054 2.4713740 2.6611748 2.6833173 2.8329913 2.5582234 2.5567639 2.6466402 3.1477432 2.5844640 2.5383140 2.5771001 2.4570032 3.4919963 2.3096938 2.5937534 2.5310670 2.4790912 2.9891022 5.7053849 1.9220461 1.9969759 3.1605035 2.3180722 2.2041725 5.0824855 2.9072979 2.4631606 2.7412647 2.3075654 2.4377727 4.3184588 3.0643812 2.4449817 2.3695364 2.8096298 2.5779791 2.5730871 2.0536482 2.6676296 3.2796782 3.2150384 2.4405700 2.6649112 1.8484295 2.2460333 3.0629906 2.8609886 2.7701894 2.5680777 3.3795144 3.2022471 3.0478091 2.9703599 3.4987922 3.3647260 2.1170129 2.9586474 2.8848391 2.0757033 3.4094924 3.2607242 2.5933136 2.8122048 2.5631296 3.1300036 2.8806442 2.5280080 2.5911751 2.5003234 2.6889064 2.7801722 2.2057754 2.4750145 2.5527630 2.7874934 2.8223906 2.2764747 2.7064427 2.1882824 2.7249656 3.2814208 2.7674261 2.6724734 2.8574840 2.3851761 2.3329186 2.6169669 2.8464117 2.3920422 2.4626680 2.5796813 2.3354410 2.6357163 2.4486931 2.5125661 2.8878535 3.0444679 2.7232455 2.7798583 2.8267747 2.4251910 3.3512878 2.6748593 2.9929595 2.5682952 2.8169938 2.5493556 2.7573218 2.3748281 3.0180045 2.7847765 2.6409585 2.3095638 2.2941643 2.0229052 2.3984943 2.6234546 2.2559633 2.5240189 2.9128444 2.6393642 2.3845074 2.7296039 2.6562485 2.0964868 2.5860299 2.3750706 2.7148376 2.7474765 2.3699713 2.2814165 2.2596140 2.5307372 2.8186714 1.8685890 2.5448361 2.3588913 2.4028797 3.2684276 2.3261643 2.4210513 2.5312254 3.0611068 2.1069509 2.8141263 2.7057784 2.7994611 2.3809922 2.9218929 2.5508014 3.2363088 3.1683137 2.6489404 2.1410174 3.0773202 2.9620429 2.6742230 2.9338930 3.2532345 2.7216027 2.8814711 2.7495705 2.8132998 3.1122777 3.0777083 2.9042544 2.8691186 2.8530988 2.9727388 2.9576759 2.9309687 2.9606155 2.7595176 2.8492963 2.8176157 2.9799666 3.0698950 2.9776711 2.5807947 3.0595578 2.9718975 2.6677989 2.8147959 2.9195250 2.6412923 3.2176730 2.6565633 3.6521791 2.9751369 3.1761408 2.0428500 2.5844427 3.6987365 3.1017507 2.4991283 3.3048002 2.5772273 2.4190721 2.5186729 2.7922601 2.5133884 2.3858262 2.6680139 2.1588277 2.7645023 2.4785822 3.4783507 2.3505734 2.6563900 2.5647796 3.8494100 2.7899010 2.5208198 2.5115066 2.5767107 2.3082980 2.6501141 2.4951448 2.7255167 2.8931570 3.0124802 2.5933311 2.4168291 2.6601736 3.2392739 2.7324053 2.4228625 2.9921870 2.1897516 2.7868858 2.4955129 2.9939284 4.0345905 2.7781437 2.3138676 2.4775166 2.8116615 2.8979998 2.4367144 2.4293159 2.6574724 2.2235275 2.3645352 2.1673067 2.4571307 2.3454137 2.3815805 2.4557339 2.3795466 2.4523899 2.2811814 2.3313280 2.3938372 2.4480659 2.1946804 2.3430168 2.3879156 2.4586607 2.4428740 2.3267109 2.3021666 2.5266910 2.4326109 2.3636934 2.3334663 2.4786879 2.1602357 2.3041657 2.3239213 2.3861658 2.1673651 2.5365476 2.5977996 2.4985395 2.7004298 2.7578791 2.5369238 2.6939623 2.6197775 2.8063650 2.5362402 2.4231247 2.2792894 2.4720853 2.4841896 2.3329572 2.6647704 2.1253309 2.3746716 2.3831799 2.6368419 2.3944854 2.6005179 2.6078165 2.4867397 1.6264983 2.5235339 2.2916583 2.3454946 2.5614275 2.0910512 2.2451487 2.5338335 2.8053181 2.6677209 2.5357447 2.8260755 2.7641827 2.6685334 2.7480453 2.7082639 2.5247812 2.7933407 2.6300779 2.4269915 2.6479797 2.7326308 2.4582928 2.6675444 2.5309335 2.9026745 2.7491242 2.3481929 2.7466354 2.5127550 2.7543991 2.5118042 2.9626349 2.5744909 2.3955611 2.7160140 2.8185328 2.3179006 2.7337104 2.1813796 2.3589938 3.4184443 4.2792919 2.4727198 2.3526616 2.7147951 2.5614093 2.3966144 2.3435191 2.8249374 2.4351273 3.0922989 2.5884334 3.0953049 2.8547798 3.3906871 2.1034892 2.6320767 2.4919385 2.6090668 2.1537755 3.4276472 7.1737988 3.0548624 2.5205311 2.3317562 2.3132584 2.4821613 2.8027285 3.0292923 2.9433221 2.1640605 2.0310741 3.0234879 2.7698755 2.7478508 2.7419510 2.9373100 2.6548753 2.5809026 2.8309021 3.1422142 2.7909947 2.3569208 7.7057619 8.9999987 8.1997534 5.6397805 2.8623537 8.9999988 9.0000000 8.9999984 2.9395983 2.6919236 9.0000000 3.5769463 5.5257579 9.0000000 8.9999986 5.1964027 2.3845539 9.0000000 8.9999989 7.0279396 5.2310636 6.6722697 9.0000000 8.9999989 6.3414549 2.2255543 5.9290900 7.6749652 6.9449506 9.0000000 5.1974421 7.3618434 2.5736851 2.5754361 2.4727693 2.8821941 2.7908071 2.4280804 2.5224501 2.7125478 2.5844915 2.4699033 2.6516294 2.7980600 2.6462499 2.5808678 2.4112801 2.4584942 2.5922914 2.7584827 2.6347089 2.3741563 2.6239350 2.6286873 2.5161993 2.3235868 2.7884508 2.7426536 2.6141029 2.7796012 2.6267310 2.4969354 2.6908293 2.4365895 2.7165449 2.5171787 2.5232772 2.5952792 2.6173175 5.7503000 2.4486581 2.4945302 2.9194809 2.5898618 2.8420131 2.6865631 2.2656902 2.5438703 2.6300055 2.5006685 2.5855456 2.7370318 2.8005011 4.8562208 2.8609828 3.0539789 3.9741271 3.9896538 4.5725916 4.4973659 4.2317238 4.1532465 4.5764050 4.4688292 5.6501438 4.2804945 5.9717356 5.2614874 5.9405460 4.9380228 5.7260608 4.6241326 4.6806418 5.2808501 5.2500424 4.7596187 5.2691538 4.4510499 1.3270224 1.4853449 1.3768602 1.3661152 1.3409203 1.2745715 1.5196900 1.3198689 1.4751064 1.4679769 1.4361429 1.5137383 1.4252564 1.3962046 1.3167270 1.3084867 1.6146545 1.3793171 1.5085426 1.3926632 1.4368912 1.4576982 1.4853336 1.3710534 1.4141434 1.4074115 1.6562120 1.4885266 1.5804933 1.5111053 1.7317197 1.6639009 1.4625413 1.9306488 1.6151359 1.4316731 1.7632310 1.6812834 1.7655001 1.7819248 1.8171565 1.4571083 1.6963116 1.6528426 1.9125907 1.7438211 1.5275926 1.8849440 1.7790436 1.3336594 1.7271117 1.7103970 1.6542296 2.2212061 1.9786868 1.7401538 1.6532972 2.0476945 1.6628884 1.5774257 1.5735264 1.5322405 2.0995815 2.0335928 1.8156586 2.9255051 1.7876042 2.3841773 2.3346849 2.6638100 2.5998052 2.4174390 2.2526474 2.8742329 2.2032002 1.9425819 1.9196668 2.9127555 3.1527568 2.1817314 3.2271508 3.0716311 2.0728165 1.9029026 2.0063407 2.1794478 1.9145434 2.2434439 2.0299563 3.4438150 3.4051729 3.2639203 3.2078372 3.0026559 2.9107459 3.1831928 3.5321262 3.2122141 3.1213313 3.1860142 2.9668471 3.4018381 3.2999684 3.5222664 2.8933127 3.4894947 2.5815668 3.1159084 3.3849107 3.8411197 3.0919855 3.3758582 3.1478819 3.7572392 3.3662115 3.2618812 3.3169180 3.5569282 3.1057051 3.7058935 3.2585320 3.4733106 4.4364922 3.2674092 3.1079959 3.0740781 4.2836093 3.7250168 2.4205446 3.9530055 2.8202065 3.3436300 3.1866561 4.1736947 3.7452921 4.3261914 2.5904559 3.5250058 4.1116105 2.8800383 3.4337870 3.6713332 4.1462262 3.2001847 3.5017967 3.1632401 4.0000091 4.4284182 3.6444815 3.0438629 4.6137748 3.5571219 3.3988296 4.0731902 4.6316801 3.2650281 4.2877515 3.5978392 3.5185713 4.4481923 2.8458434 3.7168725 3.8675638 4.8822285 3.3726699 3.7835993 3.2836587 4.3798704 3.1858821 3.5678264 4.7674306 3.4717782 3.9590994 4.1937981 3.2344322 2.7244925 2.9096404 2.9746034 3.0970645 3.1403186 3.3154132 2.8016240 2.7780351 3.4950234 3.1064904 3.1269145 3.1126535 2.9474959 2.9829914 3.3309427 2.9520909 2.8766731 3.0789964 3.0841838 3.4439085 3.0261618 2.8389662 2.8523542 3.3770390 2.6354776 2.8962628 2.6951871 3.8651523 3.5294292 2.7282018 3.0024538 2.7106333 2.9160847 3.2661462 3.5149493 3.4389445 3.2920310 2.8857580 3.6693753 3.0927320 3.1451732 3.8119584 2.8926570 2.5303859 3.4893760 3.4938960 3.4966117 3.2025547 2.3388515 2.7981668 2.3840555 3.0580683 2.2154875 2.6251227 2.5172126 3.9817443 3.3868579 3.2209398 2.9260121 2.3702520 1.9896177 3.0888051 3.0670715 2.5417629 2.8715113 2.7044433 3.6367427 2.8773300 4.1667051 2.9181306 3.2407090 3.1089360 2.7064665 3.1957452 2.3603698 3.2244348 3.0576324 4.0795280 4.7376989 0.8456730 0.8899576 0.7567647 0.9374777 0.7374367 0.7970579 0.8407819 0.7528837 0.8775780 0.8439588 0.9414304 0.8822354 0.8910993 0.9231081 0.8839777 0.7884340 0.8705941 0.9781962 0.8587215 0.8614632 0.9503640 1.0177201 1.0819403 1.0034327 1.0436698 0.0000000 1.1715803 0.9169893 1.1187317 1.1530978 1.2105190 1.1755422 1.1178399 1.6711136 1.3780814 1.2060445 1.1015999 0.9555151 1.4225978 1.3593632 1.1451227 0.6181858 1.3346708 1.2747263 1.2163766 0.8640968 1.9486084 1.5881812 1.5294174 1.9666885 2.2425339 2.0904986 2.4217951 3.2524005 2.4106970 1.8668573 2.1470457 2.1440203 3.3049667 2.1921105 2.6865907 3.0614440 2.8795417 3.1497085 3.1289980 3.5063106 3.1290150 3.1525453 2.9676479 3.0124495 3.0174286 2.7182607 3.0588437 3.0988906 2.9081165 2.8121440 3.1454823 2.7591618 3.0433850 2.9774378 2.8848365 2.6239474 2.5276994 2.8546225 2.9081308 3.2442996 3.2595356 2.9875957 2.7373002 3.4544911 2.8458954 3.0287948 3.5001033 3.1551990 2.8063174 3.3801646 3.2542432 2.8057061 3.1340698 3.2897861 2.9534499 3.3761278 3.3271808 3.6206676 3.1392024 2.7667167 3.5713231 2.8073359 3.0784901 2.9765466 3.1760733 3.1917767 3.4016978 2.9311096 3.3403977 3.1693883 3.2007819 3.2389604 3.0047833 3.9005105 2.9584119 3.2147562 3.1748065 3.1155117 2.9337731 3.2767728 2.8471104 3.2251863 3.3963804 3.3488246 3.3916670 2.7215201 2.9625581 3.3230460 2.8119025 3.0685330 3.2000868 3.1613543 3.6130465 3.2802464 3.2592515 3.1379063 3.2232230 3.2876456 3.0123233 2.8236119 3.1529476 3.1135769 3.2663546 3.4784633 2.8428322 2.9596969 2.9620043 2.9932508 2.9505882 3.3300018 3.1229972 2.9115350 2.9450797 3.1106988 3.0241767 2.9546863 3.6120906 3.1865086 3.1611308 2.8873463 3.1479291 3.0214929 3.1439288 3.5105501 3.1921568 3.1009882 2.9303094 2.5608396 2.7756327 3.2684796 2.8249920 3.1279437 3.1001122 2.8069721 2.9539118 2.5846169 3.2925488 3.8432852 3.6963367 3.6826825 4.0778778 3.3784184 3.3979466 3.7897531 3.0271402 3.6732408 2.5473289 2.8384081 2.8842408 3.7148646 4.1872054 3.6691207 3.2334087 3.4709546 3.2641227 3.8909410 3.3057427 3.2113251 3.5299757 3.2157809 3.0446596 3.7204239 3.5711206 3.0321074 3.0434299 2.5878116 4.0937114 3.4563504 3.1642870 3.4860983 2.6928037 3.6939930 4.0528249 2.9243168 3.0345398 3.4645995 3.9492925 3.0292127 2.5242157 3.8319231 3.6609887 3.7024020 3.3944192 4.3113803 3.7304879 3.2730628 4.0774950 4.2053338 4.5170345 3.3541329 3.1681611 3.1378054 4.2390670 3.8009959 2.7649308 3.7869220 4.3468401 5.4016110 2.4758762 2.2262733 2.5505741 2.4545126 2.4769396 2.3580572 2.4803376 2.7328067 2.5181670 2.3972417 2.4326907 2.6327536 2.5953350 2.3644266 2.2395111 2.1256671 2.5065164 2.8132288 2.4262017 2.6925145 2.5257744 2.7545576 2.4220989 2.6675699 2.4941191 2.1914371 2.8082539 2.6227939 2.6400437 2.3088804 2.6696654 2.6420726 2.4601568 2.7089052 2.7044231 2.7949942 2.7843338 2.4488331 4.3853576 2.5989777 2.8755834 4.9530300 4.4788152 4.4419702 4.0943933 4.5821627 4.5006265 2.9808614 4.4598667 2.1318040 4.7422421 4.4004114 4.0658653 4.1978519 4.7000715 4.5333931 4.6313389 4.6492527 4.1126591 2.9623958 4.4498518 4.6136104 4.4468313 4.7282442 4.2791328 4.8798098 4.4374825 4.1644870 4.5112368 3.3326904 3.1604672 4.7092884 2.6332847 5.0377570 3.0286988 3.2287015 4.5944391 4.5046926 4.6441846 4.5686642 2.8631892 3.6794060 3.6603445 3.7704272 2.7448358 3.7481444 3.2181264 3.1457434 3.5017510 3.3400834 3.4554854 3.1295076 3.4502401 3.5334669 3.5932337 3.4335390 3.3576638 3.2589018 3.4480353 3.4673734 3.0495552 3.5088849 3.1093302 3.5123169 3.3804774 3.3398750 3.1138803 3.1993211 2.8999519 3.0877455 2.8774555 3.3712538 3.2826886 3.2621032 3.1843867 3.0903104 3.3682394 3.5880865 3.2770192 2.9766276 3.1660132 3.2413713 2.8765827 3.5446689 3.0033244 3.3901670 2.9710301 3.5519661 3.0511225 3.3632255 4.0564752 3.8588056 3.6544443 3.4301509 3.1813362 3.5004972 3.0723187 3.2051444 3.2828169 4.9568793 2.9176749 4.1538281 4.6748277 3.2771945 3.3114729 3.0479656 3.5343680 3.8019687 3.0626434 3.5508830 3.6913959 3.2546964 3.6309163 3.0541780 3.2942565 3.5075756 3.5376961 3.2838702 3.1966037 3.0414870 3.4572677 3.3302362 3.1431605 3.1752398 2.9312625 3.1055948 3.3649255 3.2747625 3.2210357 3.0992196 3.3489777 3.2204947 3.4270909 3.6127457 3.5409013 3.2195470 3.9362045 2.8582563 3.2234374 3.1897457 3.1159457 3.4289278 3.1558546 3.2128357 3.1418497 2.9039022 3.5457597 3.7043038 3.1402519 3.5551605 3.7470982 2.5914903 2.7879105 3.0406521 2.9817318 2.7510503 2.6517729 2.6112311 3.7356690 3.7587869 3.7547812 2.8263084 3.6971984 3.2921571 3.1343687 4.0574554 2.8814739 2.4550083 2.7784724 2.4989963 3.0450700 2.7141180 2.6312838 3.1054950 2.8828707 3.1151615 3.2083937 3.2953925 3.2570687 3.4605500 2.9654521 2.8229403 2.6732326 2.7060004 2.8841269 2.5927622 2.7421860 2.6456951 2.8543853 2.5627125 2.6632842 2.9085513 2.6053762 3.1513105 3.0149108 2.4126365 2.9282236 2.5661460 2.7614467 2.5568130 2.9961145 2.5652811 2.7192304 3.1404893 2.7624909 2.9881630 3.2994988 3.1133829 2.8852032 2.7493940 3.7247517 5.3271999 2.7446434 3.7097289 3.1995681 2.7357059 5.9133662 3.1154754 3.3712325 3.0652591 2.5833586 3.1258991 2.6161371 3.3086292 3.1647315 2.4262699 5.8400951 4.7119809 4.3535063 2.5494603 4.7053696 4.7719141 3.7560743 3.0690988 5.3360576 4.7578837 4.4453632 4.5968500 4.3931411 5.1140811 6.0373623 4.1007574 3.7425828 2.9576409 4.4792619 5.6382703 6.1545985 4.1905441 5.8974806 5.9003449 5.6012178 5.1006116 3.7336005 4.3707492 3.0196500 3.8158645 3.7986905 7.6400775 6.6384872 7.1920683 7.6197116 3.6131290 4.9954933 5.9563069 5.7488429 5.7664355 7.2767478 3.6316746 5.7521935 2.7547178 3.1850492 2.6985421 3.2863032 2.9300855 3.2053034 2.7787384 3.1073368 2.8245669 3.3102901 2.7016027 2.9161556 3.2176900 2.5635414 2.7346405 3.2585294 3.0402521 3.4319925 2.6972245 3.1431239 2.4974112 2.8630627 3.0048501 2.6700808 2.9851013 2.5917233 3.5010804 2.9174567 3.3285013 2.6257383 3.6132839 3.2117233 2.6906483 3.5933854 2.6146191 3.5221336 3.2039902 3.4553754 3.5478564 3.3570884 2.8914951 2.9743369 3.0696291 2.5517003 2.9352293 5.1638169 4.1801890 3.5251001 2.5931359 3.7455793 2.1569935 3.0766432 6.7835694 4.2097791 3.8619481 4.6559571 2.2863137 2.5581997 2.8200306 2.6835871 2.6299079 2.5522965 3.0280110 2.4225089 2.6146081 3.1710190 2.7690020 2.8822157 3.7080299 2.8441377 2.7500068 3.2464684 4.0557329 3.4617085 2.5693977 2.8067485 3.2045216 2.3236159 2.4679105 2.9694179 2.4398262 2.5888054 3.0284114 2.7673768 2.9669230 2.8130448 2.9990727 2.7308811 2.7985788 2.4954438 2.5363377 2.6614431 2.9615718 5.0433779 3.3390044 3.1371289 3.0876612 3.2720770 2.9585458 3.4807355 2.6511240 3.3919099 3.4642127 5.7906111 4.7057580 3.2750836 2.3496190 2.2417923 3.8498613 2.2390688 2.2283012 2.2470519 2.3402331 2.3073673 2.3390245 2.1112893 2.2180239 2.2452307 2.1401352 2.2763346 2.2801959 2.2737105 2.3106775 2.4582937 2.2123981 2.1969504 3.7571920 2.3486357 2.4934031 2.3036421 2.3754528 2.4394586 2.4802456 2.3502347 2.3225325 1.9389856 0.9239806 3.3503316 3.1787252 3.7522090 3.7522090 3.8028136 3.8028136 3.7453592 3.6439183 3.7145345 3.9690269 3.7300189 3.6997424 3.7967977 3.9907138 3.9907138 3.7745813 3.8113553 3.7796486 4.1322601 3.8664893 3.8664893 4.0456950 4.0456950 4.3079898 4.0779681 1.5011959 1.5011959 4.1411034 3.4667139 1.7591161 1.7591161 3.5917346 3.5917346 1.7038674 1.7038674 3.3435898 7.5186473 1.5492686 
ANDGOD004162_KOG1036                                                                                                                                   3.2144854 3.3427068 2.8268021 3.2354112 3.2406427 2.6145087 3.1312683 2.6916611 3.4413724 3.4383575 2.4754371 3.2022107 2.6822468 4.1109684 3.0848768 2.9968648 3.0822726 2.6366454 2.2416773 3.6693603 2.9915003 3.6699334 3.1841563 2.8619658 3.1326454 3.1187980 3.2274815 2.5625548 2.9753948 2.7605039 3.0088810 2.7798148 3.3030928 2.6562142 2.4601243 2.7059278 3.7962025 2.6283031 2.6763894 3.2607518 3.9491867 3.2668795 2.9436187 2.9539996 3.1708127 2.7621042 3.0989258 2.6142684 2.4714120 2.7240266 2.2472619 2.7933369 2.6055805 3.4542512 2.7131895 2.9338642 3.3817857 3.0244264 2.7606568 2.5240666 3.2264035 2.4760031 3.5190156 2.3844528 3.2581985 2.4251207 2.6500132 2.9774176 2.9230021 2.5293302 3.1395837 3.1851366 2.9435453 3.3632372 3.1962932 2.7736664 3.5258792 3.2541087 2.7921817 2.6940338 3.4124114 2.4352428 2.8670093 3.7622045 3.1189671 3.1811330 2.4252764 2.3814282 2.4999044 3.0811780 2.8463309 2.8139399 2.8038845 2.8592085 2.7729529 2.8218907 2.7295212 2.8447617 2.9096923 2.8411142 3.0694683 3.1052518 2.7972384 2.8100421 2.7654164 2.9270692 2.7022646 2.8897811 3.2244313 3.0889676 2.8103346 3.0576090 3.1648008 2.9609554 2.9827146 2.6225585 2.9465308 2.4373735 2.7987849 2.6906861 2.5549934 3.0770486 2.8814159 2.7925331 2.8903841 2.9938906 2.7899635 2.9454214 3.0416787 3.0268243 2.7054084 2.9276855 2.8274726 3.1299686 2.9519469 2.4322020 2.6349355 2.6274564 2.4732538 2.6699498 2.5253437 2.7868148 2.3217351 2.5741865 2.7449848 2.7860986 2.6471417 2.6782196 2.3767102 2.2783690 2.7122466 2.8929312 2.5755241 2.4155403 3.3147835 2.5510582 2.6140962 2.4512241 2.3477475 2.5729433 2.7079519 2.3236559 2.6834175 2.6829616 2.7903912 2.4704943 2.5351077 2.6008499 2.5666219 2.6407190 2.7914779 2.6331720 2.6377409 2.4405505 2.4048662 2.5777767 2.9725719 2.5271977 2.6506176 2.9614699 2.6987967 2.4248382 2.6582236 2.8013276 2.3327731 2.9961184 2.6750700 2.6295882 2.5553736 2.6418789 2.6279924 2.5611493 2.7267234 2.6029693 2.7527996 2.6783020 2.5457842 2.6130757 2.7123763 2.6373942 2.7447517 2.5353915 2.7970639 2.5261362 2.3631343 2.6575862 2.7428102 2.7870637 2.6658588 2.6505812 2.4956219 3.1711440 2.6772890 3.0608138 2.1981262 2.6407035 2.9847612 2.8354981 3.0320454 3.1178555 2.4357581 2.6766388 2.9322378 2.7030676 2.3812309 2.7314072 2.9365812 3.1745759 2.8479104 2.6323638 2.4866831 2.6849667 2.7592085 2.6688822 3.2633219 2.7771842 3.3622399 2.5138880 3.2282501 2.8331397 2.7725692 2.7518763 2.6721350 2.9188684 3.1066725 3.1072065 2.4935108 2.8862693 3.0787617 2.7942247 2.7963830 2.9982734 2.6869903 2.6525042 2.8846575 2.7658138 2.5193776 2.8880033 2.9911208 2.7004967 2.6721988 2.7733724 2.9422326 2.8347546 2.7633682 3.0347715 2.5280852 2.5207562 2.3055293 2.2590865 2.3796250 2.4257311 2.3043374 2.7083730 2.3046240 2.4457515 2.8268580 2.3142267 2.3147522 2.4229520 2.3533310 2.5849796 2.5792144 2.2939748 2.5980200 2.3692442 2.4666189 2.5180184 2.4823710 2.6813907 2.2107598 2.5195591 2.7397015 2.7078084 2.7424538 2.7502026 2.3464420 2.7619849 2.4097695 2.8581207 2.4299417 2.5072138 2.4354903 3.5112496 2.2270842 4.3942176 3.0199792 3.3077251 2.7202104 3.0351385 3.3913233 5.2952261 2.9474340 3.5912429 3.3664672 3.4404500 4.5828304 4.7083148 3.6489339 4.5651351 5.1132000 4.6327996 5.3869178 4.4205617 4.4364260 5.2408418 4.3117234 3.2097336 4.2642333 4.9672988 1.6694775 4.5730253 3.6409276 4.5048792 3.4110897 3.1466439 3.9676862 4.4260731 5.6642618 4.6880776 5.0824705 3.8737842 4.7808231 4.0117599 4.4199173 3.6487318 4.1322397 4.3125571 5.4637354 5.0069372 4.3910047 3.9744357 4.2519023 4.1023475 5.1536848 4.7495045 4.6804407 4.3207522 5.2864856 2.5088863 2.6039786 2.4926643 2.7068422 2.5078913 2.6717885 2.5003230 2.5823401 2.5869389 2.4209842 2.3428152 2.5721069 2.7692214 2.5287923 2.6228049 2.7476634 2.2917601 2.6650682 2.6199912 2.6244641 2.3596712 2.6004580 2.6990451 2.7158181 2.4961466 2.5203833 2.5862555 2.5746903 2.6415205 2.4419392 2.4370934 2.5144381 2.5324340 2.7346702 2.6892240 2.5316685 2.6980801 2.6512871 2.7048922 2.5004422 2.5421922 2.7956232 2.9927882 2.6031829 2.5564002 2.4956736 2.5299977 2.5556744 2.5555702 2.7260806 2.9816228 2.5307141 2.7620274 3.1306367 2.6621293 2.3902261 2.8024771 2.4374514 2.4734709 2.6666451 2.3268032 3.1300033 3.1667810 2.6460552 2.6913245 2.5336433 2.4366817 2.4200039 2.4848506 3.1942409 2.6567888 2.9838704 2.3265126 2.8367941 2.9315095 2.9639653 3.5888980 2.8608427 2.7591691 2.7457516 2.6457874 2.6105434 2.7082743 2.6622065 2.7368213 3.0646985 2.6572481 2.8038435 2.5697037 2.6406776 2.5335254 2.7179392 2.7294536 2.8833154 2.8444971 2.8942417 2.6068450 2.7595616 2.9040422 2.8348677 2.6190377 2.6929674 2.4346485 2.6839367 2.5512648 2.9077739 2.5684744 2.6789640 2.7283069 2.8588269 2.6567164 2.9252669 2.2668719 3.3269098 2.8851757 2.5195153 2.6833165 2.5160226 3.2064815 3.3238482 2.7391662 2.5634297 3.0969106 2.7786499 2.6691115 2.5872976 2.9839141 2.9097010 2.6726056 2.8517401 2.6980655 2.9465731 2.4956262 2.6760491 2.7790052 3.4095718 2.7226155 2.7757736 2.7865028 2.6967129 2.9162885 3.0023816 3.1976584 3.0830459 3.2438271 2.6195227 3.1304327 2.4001698 3.2647874 2.8526620 3.1426506 2.8977572 3.0651797 2.5453733 2.6989437 2.9814369 3.0933902 2.7726231 2.3415538 2.9159629 2.8078699 2.9014716 3.2173154 2.6614938 3.1352084 3.3251966 2.7016265 3.0928380 2.6132638 2.9003271 3.1306765 2.6132638 2.9692779 2.9224809 2.7233192 2.9606198 3.0138029 2.8940386 2.7713682 3.0876339 2.8229843 3.0690172 3.0042111 2.7962240 2.9329379 3.0360548 2.8805081 2.9450804 2.8256295 2.8872040 3.1412533 3.3490562 3.0064447 3.0009996 3.2146541 2.8078470 2.8270226 2.8071162 2.8337808 2.8654108 2.9542863 3.1472770 2.7437546 2.7687363 2.6694286 3.1914352 2.6792981 2.9537388 3.0628075 3.2303584 3.4793177 3.4450479 2.2740530 1.8359314 3.5779086 3.5220169 2.5747017 2.9307861 4.3954331 2.8410710 2.8447591 2.5157759 2.5698415 2.5585379 2.5467893 2.7862621 2.3197122 2.4305521 2.9688546 2.4961668 2.5264445 2.6176733 2.6428637 2.7452276 2.6044336 2.8208820 2.7159993 2.6065156 2.6167694 2.5771116 2.7177145 2.8317149 2.7400009 2.8271236 3.0463670 2.4488612 2.9041085 2.6589470 2.7630838 2.6325942 2.4144096 3.3719895 3.0248035 2.7511089 2.7542855 2.8475130 2.9357018 2.9203965 2.6191130 2.7235674 2.8430982 2.9023891 2.5751598 2.7348381 2.8146801 2.8420631 2.6443625 2.8543039 2.5570706 2.3502700 3.0279227 2.8767055 3.3102820 2.9257924 2.6178637 3.1346847 2.9910537 3.2684634 3.0765235 2.9622872 2.9587427 2.3937363 3.0590692 3.0686085 2.5824533 3.5610232 3.0603744 2.4906252 2.8247236 2.2562815 2.2849998 2.5221036 2.5725824 2.4461141 2.6622005 2.6445234 2.3927930 2.7128976 2.4346901 2.5754030 2.5183307 3.0164205 2.5757951 2.7279764 2.3132823 2.9768484 2.3431372 2.7394582 3.5245630 2.8858998 2.9887301 3.0957110 3.5441816 3.1848229 3.2241225 3.3044128 3.0087063 3.1323659 3.0593047 3.6382840 2.9055900 2.9986898 2.8622665 2.8057372 3.0009310 3.0813981 3.3031835 3.1870575 2.8046779 2.9787629 2.8634997 2.9080446 2.8263724 3.1007639 3.3429608 3.0477038 3.0118850 3.0569715 3.2303499 3.2738716 3.2381067 2.8485030 2.8677759 3.2519035 3.0220071 2.8367657 2.6859591 3.0979789 2.7989918 3.3499019 3.1374264 2.9054723 3.2538203 2.6864917 2.5578870 2.6039900 2.7678869 2.6357023 2.5377020 2.6179339 2.5111486 2.6625730 3.3529973 2.2992439 2.6415990 2.5926540 2.0787167 2.5942499 2.4445133 2.7338694 2.6420416 2.6823638 2.8565490 2.8464841 2.6967992 2.8917407 2.6390128 2.6214760 2.4883074 2.3422065 2.4551815 2.7335894 2.8209260 2.3993077 2.7612111 2.9270894 2.9479025 2.4871982 2.5241206 2.6660544 2.7241515 2.7329700 2.5352166 2.7846489 2.4606766 2.9546896 3.0036750 2.7668570 2.9140700 2.6234859 2.7185650 2.7106055 2.9984283 2.9232962 2.5839680 2.9755855 2.4911327 2.8584339 2.4386508 2.6635424 2.6060443 2.4158896 3.6212101 2.6855909 3.4979500 3.6678796 3.4391604 3.4707086 3.4328291 5.3821077 3.6652681 3.7300777 4.7153905 3.0273870 2.8513279 4.0361250 3.9135510 2.2620343 2.6420377 2.6319184 2.3904693 2.4249063 2.4668539 2.5760634 2.4965677 2.2266537 2.5961469 2.5824894 2.3617826 2.4622852 2.6095750 2.4093810 2.4793359 2.5973059 2.9798058 2.2578561 2.4363882 2.4363732 2.4352471 2.4565774 2.6161493 2.3416789 2.5785397 2.5132239 2.2428918 2.4453377 2.6697508 2.2755502 2.5490857 2.4878687 2.7157673 2.2883954 2.7590002 2.5831947 2.3554429 2.6306772 2.2828835 2.4649722 2.4777454 3.0128014 2.5464460 2.4255041 2.6099371 2.4544853 3.1665779 6.1940924 1.6597344 2.2750111 2.4185030 2.9244153 2.4619442 6.5466697 2.8333925 2.7075518 2.6850448 2.3740831 2.2904374 4.8935456 3.1087794 2.6804090 2.3259838 3.3244304 2.6150264 2.7081994 2.3853201 2.8260383 3.2612581 3.3289612 2.7302420 2.6852536 2.1358339 2.2700757 2.5590212 2.9396875 2.9900661 2.5382940 3.5702585 3.5274623 3.1560585 2.8810977 3.4466731 3.2585427 1.9484360 3.1740020 2.4549444 3.0643689 3.5999101 2.5025012 2.2913157 2.5440861 2.7416272 2.5373365 2.6812138 2.6254757 2.6018404 2.5379015 2.6856573 2.6018095 2.3988535 2.4548669 2.4204200 2.4372164 2.7077928 2.4276673 2.6775206 2.3741340 2.5489745 3.1102681 2.7427765 2.4310859 2.6098469 2.6513305 2.3881340 2.6154438 2.8238298 2.6198998 2.5719755 2.5370945 2.6142820 2.6521821 2.4636523 2.5334633 2.6964830 3.0839565 2.6473622 2.6631553 3.1669532 2.4068365 2.8227305 2.6851401 3.2474055 2.6936391 3.0450409 2.7232452 2.9514430 2.2456272 3.2556989 3.0332012 2.4913340 2.3311975 2.6010965 2.1733648 2.6809058 2.4732147 2.3542121 2.2690590 2.5420598 2.3220229 2.2102509 2.5376354 2.7597581 2.1035027 2.5630773 2.7917271 2.3256974 3.0229977 2.0409062 2.3225017 2.1515945 2.5528812 3.0614004 2.2305251 2.8381828 2.8520281 2.7227875 2.5748184 3.0199072 3.2569643 2.7373470 3.1476924 3.0385021 2.4987438 2.5752294 2.7381757 2.5620330 2.6290639 2.5900621 3.0169285 3.2278801 2.6052552 3.0065801 3.1788737 2.8993722 2.7873724 2.6024256 2.9044863 2.7405962 2.8996632 2.7684925 2.9763354 2.9889903 2.7545099 2.8170943 2.8153611 2.9159557 2.7071886 3.0233478 2.8639200 2.6887730 2.7397173 2.8737157 2.7497841 2.6361885 3.1081521 2.7861936 2.6677786 2.8280980 2.6934392 2.6919681 2.9694829 2.7747759 2.8138771 3.2509917 2.9911951 3.4914151 3.0118232 2.9573104 2.5042639 2.6209894 4.0388597 3.1855900 2.5690103 3.5085194 2.6304361 2.7717636 2.7597979 2.6875941 2.5486511 2.4018074 2.6098056 2.3614034 2.3206611 2.5859311 3.2893731 2.5904906 2.6770614 2.7031593 3.3813770 2.6774703 2.8258571 2.6957807 2.3817565 2.1740653 2.6646968 2.1322601 2.7940612 2.8764405 2.5282190 2.7860689 2.6094457 2.7267730 3.0887887 2.8875322 2.5273663 2.7273360 2.7685448 2.7890939 2.7010353 2.7442571 3.3322802 2.7122963 2.6133905 2.5532710 2.5604632 2.7115872 2.8417587 2.9246128 2.5408882 2.3414211 2.2891510 2.4471207 2.5227933 2.5937163 2.3590263 2.3710581 2.4193429 2.5255406 2.5998319 2.2685878 2.3853391 2.6718079 2.3050646 2.3014846 2.5220523 2.6282752 2.6376135 2.5046767 2.5920547 2.4614661 2.5378469 2.4419996 2.5845934 2.7249916 2.2936148 2.4550282 2.3197931 2.4761381 2.2823538 2.6704374 2.2983879 2.7514525 2.5635348 2.7243261 2.4784142 2.6219088 2.5860800 2.8094271 2.4104987 2.5182432 2.3836677 2.6401667 2.3691647 2.3524820 2.6240615 2.2421497 2.3578056 2.3210076 2.6647343 2.4114177 2.5674047 2.5158227 2.4045191 2.1117472 2.4218703 2.4169187 2.5817727 2.8513395 2.3207565 2.4303149 2.6213850 2.5078998 2.6644651 2.4673987 2.9761596 2.7404643 3.0864690 2.6093363 2.7954874 2.5814759 2.6216723 2.7523681 2.5292490 2.9412712 2.9755033 2.2912194 2.5966478 2.6050670 2.8736956 2.8547894 2.6623748 2.8556867 2.6884150 2.8589833 2.8078183 2.7665516 2.7974853 2.2845258 2.7596933 2.5257042 2.4741245 2.6110324 2.7380113 2.2932418 3.3040988 4.2152460 2.3440736 2.4046911 2.4019221 2.1199411 2.3469962 2.3985321 2.6330384 2.5330196 2.2887524 2.6196460 2.8279002 2.9215017 2.9627550 2.6963617 2.8361738 2.6603453 2.4510733 2.3758469 3.4398957 5.9046053 3.1726122 2.7391594 2.0674907 2.3629844 2.6640190 2.4824227 2.8155127 2.4708179 2.5379573 2.3922851 2.4154260 2.6440319 2.5130844 2.5560286 3.0863519 2.7331485 2.8060015 2.8607705 3.1362226 2.9126241 2.0970994 8.6141039 8.9999986 6.9717790 4.7587076 2.9341143 6.1791493 9.0000000 6.3316841 2.1829674 2.8145037 6.5939210 2.7686720 5.6413854 6.1656207 9.0000000 5.9942689 2.7242789 8.4909555 9.0000000 4.9325125 3.9105704 5.0154845 6.8001482 7.2402651 6.6846629 3.0762423 5.4159572 5.4003937 4.7610059 8.6139432 5.5967692 4.2073448 2.6664197 2.6322002 2.7251668 2.8151241 2.5084600 2.6131030 2.8403146 2.7898389 2.6827252 2.3115420 2.6452418 2.7724036 2.6651515 2.7101665 2.6765274 2.4910819 2.8035204 2.8243135 2.6475842 2.3292769 2.7354251 2.7135349 2.7281313 2.5374295 2.7659061 2.6248789 2.6659125 2.8615747 2.7402676 2.6803832 2.6689357 2.6179122 2.6395090 2.4721955 2.7586540 2.6883685 2.4991458 4.8808219 2.5993992 2.4015975 2.7375467 2.7502692 3.0189077 3.1042108 2.7571809 3.0265771 2.7262835 2.5573178 2.9000500 3.0302482 2.7596172 4.9762858 3.0677734 2.9698879 4.1685027 3.8561724 4.3122411 4.2443466 4.3970368 4.5704920 4.8532399 4.8410799 5.1747463 3.8137134 5.1253320 5.1671154 5.9117769 4.3555565 5.0888203 4.9385153 4.7628087 5.6794033 5.0594861 4.7328536 4.6360119 4.1896405 1.4395955 1.5656723 1.2845601 1.4249259 1.4931884 1.3775900 1.5849326 1.4932197 1.4466586 1.4946103 1.3936011 1.5039945 1.3516527 1.3163154 1.5096716 1.3916336 1.3711521 1.1957876 1.4935785 1.5272024 1.4908177 1.4460418 1.3114955 1.5101747 1.4856474 1.4385777 1.6209039 1.5361022 1.5807614 1.3050540 1.6696312 1.5860499 1.3861327 1.7673473 1.5482066 1.4126958 1.6762091 1.5727132 1.5017964 1.8905238 1.7638153 1.8364188 1.5995487 1.5719103 1.8049164 1.7094465 1.5709908 1.7779022 1.9076892 1.4562817 1.7146021 1.7268790 1.8241396 1.9723418 1.8311964 1.6241503 1.6912904 1.8819426 1.9573305 1.3901777 1.8128375 1.5941187 2.1352949 2.3819639 1.6012763 2.9636061 2.2495788 2.8386923 2.5535189 2.7976093 2.8492541 3.3414072 2.8521316 2.8195781 2.2061662 2.8042626 1.6310922 2.2059062 2.6976608 2.2003977 2.8977832 2.3517331 1.8863334 1.6437164 1.7394777 1.7642743 1.6833733 1.9409484 1.8737152 3.2562324 3.0960388 3.2982157 2.9847459 2.6810328 2.9007460 3.0413007 3.0308926 3.0087083 3.0835663 2.9578458 3.4316831 3.3489882 3.1133765 3.4808857 2.8395025 3.3817694 2.8377726 3.0831460 2.8486939 3.3088077 2.9432129 3.2543859 2.8062375 3.3465698 3.8640850 3.2050286 3.4614316 2.9786628 3.2351459 3.3789875 3.2830091 3.0901623 3.7526919 3.3371123 3.5734541 3.1696743 3.1555591 3.6139378 2.8296192 3.3327194 3.0608513 2.8494420 3.6693461 3.9895837 3.4944716 4.5874834 2.9768963 3.3093104 3.2585942 2.7945019 3.0963389 2.8295599 4.4131713 3.3454417 3.2787440 3.2974025 4.5059397 3.0700543 3.6983319 3.3222963 5.4265602 3.5113453 3.4264182 4.5185620 5.3157239 4.0357779 5.2541728 4.0858280 3.4454473 5.4622631 2.5612067 4.2185656 4.0703642 5.1952828 4.3551743 4.5903340 3.2737290 5.7118538 3.5445978 4.4367762 6.6266085 4.4799163 4.5825166 5.4714343 3.0419644 2.8203446 2.5548118 2.7666530 3.0782112 3.0012354 3.2676812 2.5524111 2.9842014 3.3783234 3.0920817 3.0927868 3.2792108 2.8310995 2.8136664 3.1386659 2.9714482 2.9662916 3.4407354 2.6849004 3.2623820 3.0110389 2.9513390 3.0829880 3.0343853 2.9473516 2.9065234 2.3737326 3.0117309 2.9641656 3.1345824 2.7602132 2.9754776 2.9865125 3.1537830 2.9867276 3.8122662 3.5147310 2.8583288 3.2307520 2.8292231 3.1839945 3.5915050 3.1363484 2.7872438 2.9437495 3.0123279 2.4352331 3.3315975 3.0000297 3.0399389 2.9219338 2.6798347 2.3361402 2.9094084 2.5296319 3.1963649 3.4537801 3.0004187 2.2429252 2.5554531 3.6226952 2.6664535 2.8202334 3.2353912 3.2120675 2.9538262 2.9582507 2.9245019 2.8885005 2.5797427 2.5960723 3.2519453 2.8499598 2.8433951 2.2759559 3.3628612 2.7715199 3.2861993 7.4481653 0.9972490 1.0375012 0.9154999 1.0495976 1.0351519 1.0368118 1.1713786 1.0809722 1.1087729 1.1681362 1.1334781 1.0887591 1.1150547 1.1047728 1.0902198 1.1018203 1.0849939 1.1342284 1.0843495 1.0111621 1.0406131 1.0177674 1.2691660 1.1803643 1.2324261 1.1715803 0.0000000 1.0649292 1.1073411 1.0668968 1.2684609 1.2577699 1.1279731 1.4266414 1.0991252 1.3257707 1.3391984 1.0439038 1.3925701 1.3170928 1.3942009 1.0165410 1.1735126 1.4652642 1.3745381 0.9034932 1.7710472 1.8645450 1.7871894 2.2283567 2.4950317 2.5912085 2.3185286 1.9087060 1.9770131 2.6710792 2.1162792 2.6707969 2.4748503 2.5662807 2.9787038 2.9550564 2.8479480 3.0710512 2.7806477 3.1994841 2.8675914 2.8510701 3.0082509 2.8291657 2.6770885 2.7378439 3.0301715 2.8606690 3.0047740 2.7056810 2.8206386 2.8308994 2.9092490 2.6489284 2.8949095 2.6738493 2.5847011 2.7216611 3.0204783 2.8734778 2.8717932 2.9543041 2.5458213 2.9083300 2.6472517 2.9349611 3.1943254 2.9587380 2.9836236 3.2757656 2.8517724 2.7545725 2.7042475 2.9284920 2.9565578 3.2307646 2.9150970 3.3275106 3.0426402 2.9469026 3.1873749 2.7283749 2.4796222 3.2709276 3.1246232 3.0600637 3.0283427 2.5748673 2.8762542 2.7507190 3.3529235 2.9049256 2.9917647 3.6456394 2.7316683 3.0390605 2.7815350 3.0807617 2.9202591 3.1581416 2.9788631 2.9365696 3.1868183 2.8964754 3.2381770 2.7315011 2.8855877 3.0272238 2.6671921 3.0430767 3.0025601 3.0898538 3.8274978 3.2660279 3.1528273 3.1629972 2.8875290 3.6169196 2.8085464 3.0949359 2.7604395 3.4116816 3.3414876 3.4963630 2.7991384 2.6675087 2.8406195 2.8430520 2.8501250 2.7706595 2.6486369 2.9193864 2.7410767 2.8206871 2.9432982 2.7857014 3.0383550 3.1125182 3.0724261 2.8790004 2.9746657 2.8440503 2.9038297 2.7909972 2.9980096 2.5150922 2.8179876 2.6634066 2.4609398 3.0003673 2.8234664 3.4516483 2.8431968 2.5546502 3.4596237 3.0412746 3.0408383 3.8186251 3.6043535 3.6308516 3.4276512 3.7111831 2.7102091 3.7466556 3.2870777 3.6956209 2.5925154 2.7297763 2.8773739 2.7450515 3.7647610 3.4126765 2.6342591 3.2789288 3.2276115 3.4939735 3.0169469 3.4399844 3.0210128 3.2691635 2.6947910 3.5583750 3.6892136 3.0954807 2.8929031 2.8301812 3.5840480 3.5301458 3.5756925 3.9749873 3.4282377 2.9721452 4.0053668 3.1453428 3.3473236 3.1163820 3.1627066 2.3684412 2.1723258 3.8447314 2.8035607 3.6121086 2.8646671 3.8077045 3.8119881 1.9315778 4.2361694 3.2703105 4.8414274 3.0626002 3.0347595 3.1484723 3.5128181 3.7336930 3.2372225 3.2302738 3.6146506 4.5476190 2.8341704 2.5651107 3.0175297 2.8650475 2.8359886 2.8416903 2.9123180 3.2577490 2.7164272 2.8369151 2.9438226 2.8634364 2.8690487 2.8401084 2.6527925 2.4720792 2.7014266 3.0453816 2.7656040 2.7050594 2.9838459 3.1686464 2.9763500 3.0782156 2.5549648 2.9082333 2.9377512 3.1979755 3.1270677 2.8538365 2.7617985 2.7412721 2.6574486 3.0250929 2.9862647 2.8070776 2.5449308 3.0496441 4.3133559 2.9032870 3.1759022 4.5140772 4.0614320 4.3672203 3.9616018 4.4360006 4.0504272 3.5137772 4.3030348 2.8598788 4.2251100 4.3431402 3.9617729 4.2825823 4.3039632 4.4529371 4.4721814 4.5173963 3.7096786 3.1309710 4.0660303 4.3109734 4.2754768 4.5028779 4.1526763 4.4466843 4.2864430 4.0258369 4.5523535 3.2216810 3.0191511 4.3108177 2.7968672 4.8472597 3.2287747 3.6824224 4.6253178 4.6159770 4.4399504 4.2253749 3.0219804 3.5554822 3.7053307 3.7482015 3.1300922 5.6615029 2.8133765 2.7325421 3.0509807 2.9849866 2.9586663 2.7595379 2.9304868 3.1569891 2.9045328 2.9309552 2.7112158 2.8164221 2.8297120 2.8496845 2.7616832 3.0670924 2.6972251 2.8059707 2.8808758 3.0400242 2.6913905 2.8934083 2.4338632 2.8258194 2.5850002 3.0722529 2.8123816 2.8211758 2.7723886 2.7519436 2.8920252 2.9586571 3.0762270 2.4563574 2.9920591 2.8048868 2.7525875 3.0560413 2.6519570 2.9542883 2.9724233 3.1696821 3.0948288 2.6258641 3.2767563 3.1083008 2.5629378 2.9490571 2.7277081 3.5648400 2.9317799 3.0695093 2.7728149 4.8280018 2.8772793 4.8851152 2.7620035 3.0696676 3.4497507 3.1746989 3.3113242 3.5846667 3.1074673 3.3214481 3.5825255 3.0466480 3.3044145 3.1251102 3.2921326 3.4845579 3.2160042 3.1752307 3.1102335 3.1294582 3.2600909 3.0953693 3.2021858 3.0703801 2.9564709 3.2243187 3.4414784 3.0013438 3.4189358 3.2141631 3.0762072 2.8142442 3.3365062 3.4224754 3.9827606 3.2085993 3.1678070 2.7795462 2.8111500 3.4116690 3.2623165 3.5410270 2.8555900 3.1188554 3.7204124 2.7802478 3.4937628 3.7216092 3.1644842 2.9514868 2.7545501 2.6506223 2.8209569 3.7017213 3.4626605 2.8235630 2.8290901 2.8537894 3.5387833 3.2650314 3.2362712 2.6702331 3.9114786 2.9851726 3.0652433 4.1782722 3.1759092 2.3799390 2.9993010 2.7657428 2.8677051 2.8706683 2.7199084 3.1043160 2.7761419 2.7751208 3.7901544 3.1396185 2.8551557 3.1178078 2.8344769 2.5937045 2.6797727 2.6029117 2.9266211 2.8647352 2.5605287 2.6650759 2.7500768 2.6877327 2.6796451 2.6204332 2.8932232 2.8391035 2.8745277 2.7545846 2.8577345 2.7678081 2.7436402 2.7844079 2.8679874 2.6484599 2.6764122 3.0154462 2.7581421 2.9259854 3.3844994 3.0185034 3.0912304 2.9982802 3.4875020 4.8871205 2.8419841 3.2983872 2.9484160 2.3736083 5.8090114 2.9698449 3.0614236 2.8606046 2.7026290 3.5763877 2.7939293 2.8592851 3.3123819 2.4626333 4.3603440 4.9093831 4.7004681 3.3164247 5.1615521 4.7689729 3.9742495 3.0898935 5.8621841 4.8006421 5.1469983 4.7795192 4.8365106 5.7236359 7.1201593 4.5037522 3.1162042 2.8847729 5.3264986 5.8521486 7.0480742 4.4965376 6.3111651 4.4507911 4.8919163 4.6123384 3.5650907 4.3168618 3.7531124 4.2824780 4.2353577 5.5884992 7.7249269 5.8200522 5.8192260 3.9763066 5.9174442 4.8147077 5.7407086 6.4484145 4.2710962 3.5351061 4.4685200 2.6144622 2.7930421 2.4563281 2.8680770 2.6901779 3.1709955 2.8288027 2.5814792 2.7156103 2.9713124 2.6993570 3.0755458 2.8290583 2.7604275 2.7598150 3.1437527 2.7986317 3.1936076 2.7704489 2.6405048 2.7243975 2.9049419 2.7320806 2.9001246 2.6449926 2.8761304 3.0030379 2.8497634 2.7660436 2.3261380 3.3041524 3.4707637 2.6070928 3.1816214 3.4245995 3.6691801 2.7120018 3.1860994 2.4527446 2.6570164 2.3262474 3.1130693 2.5789509 2.8472785 3.1842746 4.8357616 4.3904621 3.0971743 1.8625270 2.8173621 2.7954383 2.8893889 4.6378050 3.9498494 3.6902321 3.6679811 2.8546089 2.9217237 3.0210758 3.1375617 2.8741687 3.2068074 3.1333240 3.1599307 2.8706707 3.4157437 3.0874429 3.1475122 3.6989515 3.4547263 2.7740424 2.9805155 3.4161388 3.5685933 2.8999772 3.0447338 2.9662158 2.5723442 2.4411760 2.9312990 2.5368514 2.7515120 3.2167944 2.9432617 3.0967414 2.8382657 2.9786759 2.9155361 2.9418557 2.7160592 2.9811084 3.1395373 3.3826869 4.2505030 3.2195274 2.8492777 3.2308841 3.6467041 2.4176385 3.4486753 3.1095320 2.8106150 3.9979769 7.2137254 5.3074049 2.5804501 2.2659627 2.3236568 3.1680330 2.1936151 2.1895176 2.3025468 2.3531365 2.2171472 2.3631316 2.2110203 2.3851833 2.2363528 2.1630913 2.2092418 2.2701166 2.2308732 2.3616795 2.3510266 2.2823244 2.2048770 3.4239065 2.4167562 2.4776071 2.4115310 2.4240957 2.2609380 2.4550520 2.2030120 2.1469901 1.8531186 0.8795445 3.1584808 3.5173149 3.6518609 3.6518609 3.6978515 3.6978515 3.6473523 3.6706317 3.7734583 3.8646805 4.1178545 3.8370792 3.8905280 4.0330786 4.0330786 3.8861992 3.9500010 3.9611417 3.7233707 4.1410894 4.1410894 4.3635512 4.3635512 4.1949375 3.2352083 1.6667019 1.6667019 4.1891943 3.5098020 2.1035523 2.1035523 3.8039009 3.8039009 2.1233589 2.1233589 4.0253662 8.9999985 1.5376302 
MICSPE006265_KOG1036                                                                                                                                   3.7140978 3.1199820 3.6492906 3.3992040 3.2809060 2.7114162 3.3703534 2.8212451 3.8158471 3.4446142 2.6870301 3.5574608 3.1905894 4.3698618 3.4389171 2.8667527 3.2249171 2.9411437 2.5615447 3.5550145 3.0396662 3.2880267 3.2246844 2.8068233 3.4283305 3.5800341 3.8963702 2.8133597 2.9597217 3.5433305 3.3158742 3.2217369 3.3808424 2.8226468 2.9077914 3.2657138 4.0602417 2.7415136 3.1503360 3.7897109 3.4133779 3.5377167 3.3752563 3.2668613 3.7503369 2.9672043 3.0921951 2.4776105 2.6041084 3.1366241 2.4914502 3.1558871 2.8927006 4.1637781 3.3651219 3.1748578 3.4388628 3.5440860 2.9918493 2.4955938 3.3937364 2.6038614 3.7303121 2.4357528 3.0819196 2.9800894 3.5316219 3.3287094 3.6945639 2.6470944 3.0984845 2.9792852 2.8889660 3.5918549 2.9394699 3.1359089 3.7647030 3.1519699 3.0064558 3.1686038 3.3202877 2.4975771 2.7212034 3.6477848 3.2620107 3.2610188 2.9176594 3.0022958 3.1744766 3.4016069 3.3463370 2.9966731 3.1125265 2.9558234 3.2205179 3.0974482 2.9577410 3.2928246 3.1791041 3.1765361 3.2871854 3.1809214 3.1825208 2.9440156 3.0070772 3.1575273 2.9478520 3.1094187 3.4361567 3.2900679 3.2899366 3.3322530 3.3121262 3.3259031 3.2901487 3.2128059 3.1709440 2.8706204 3.2208248 3.1494460 2.7478554 3.1277594 2.9330238 3.2153730 3.2671007 3.3959222 2.7571977 3.1539818 3.0581924 3.0141468 2.8857284 3.3005450 3.1631634 3.2211313 3.1013338 2.5276915 2.8283528 2.9193022 2.4757833 2.9801530 3.0723911 2.4403415 2.7031871 2.3860634 2.7298760 3.1791537 2.9119538 2.6957982 2.5721607 2.6875018 2.7212079 2.9250887 2.7779872 2.7333959 3.9355320 2.6220576 3.1013734 2.6554153 2.3237150 2.7588653 2.6058160 2.6076337 3.0164319 2.9529657 2.8101666 2.8340510 2.6960400 2.5081610 2.6291415 2.6781068 2.6222300 2.6908258 2.8103142 2.6195039 2.6144057 2.6606843 3.4068201 2.6846531 2.6153099 3.3548317 2.6655371 2.4387803 2.7842179 2.9979021 2.5598974 2.9325203 2.6400069 2.8689952 2.6399272 2.6551908 2.7313985 2.6957277 2.9030893 2.6835454 2.7973913 2.7270861 2.7502787 2.7663852 2.7700275 2.7793666 2.6269831 2.7417345 2.8484253 2.9706350 2.6973616 2.6172193 2.8811040 2.9197886 2.7332129 2.8403723 2.7817729 3.3987965 3.0056213 3.1739176 2.3098357 3.0321909 3.1813000 3.7046862 3.4121199 3.3837412 2.9406363 3.1556073 2.9368007 3.4926417 2.8609115 2.8556859 3.1401438 3.2190977 2.7400266 2.7211139 2.4303828 2.8765100 3.5368425 3.0471740 3.0759597 2.6359127 3.6498323 2.7475862 2.9485291 3.3179440 2.8317383 3.0168906 2.7456003 3.0343462 3.2151541 2.9747264 2.6631318 2.7835009 3.4004312 3.5285985 3.0172542 3.4085505 3.0941362 2.9959081 3.2249004 2.8633259 2.6358265 3.3523024 3.1082886 2.6054219 2.6388420 3.3786626 3.2021760 3.1005846 3.1228509 3.3324222 2.5436636 2.5275223 2.5617737 2.4197778 2.4940475 2.4900320 2.3468073 2.8316340 2.5077743 2.6329269 2.7998546 2.5063731 2.2902226 2.5267839 2.3517049 2.7319090 2.6862919 2.4541986 2.7273762 2.4614489 2.7533308 2.6303122 2.4092555 2.7763582 2.4997016 2.6117222 2.8191014 2.9823718 2.9337926 2.9247606 2.5708151 2.6487421 2.6608502 3.2218758 2.4502230 2.8271192 2.9640214 3.5523486 2.9640444 4.4659573 2.9944076 3.3301696 3.0695592 2.8679537 3.5600402 4.6686506 3.6137079 3.6833035 3.7099820 3.3896058 4.0374701 4.3548798 3.5719606 4.0142453 4.4682510 4.2738187 4.7289078 4.5550124 4.1090916 5.1237445 4.2754086 3.3490991 4.7295801 4.0524971 1.7954843 4.3462908 3.9669372 4.7661253 3.7753888 2.7007789 4.2108151 4.4547886 4.8480500 3.8627832 5.1076453 4.0901083 5.1544847 4.1293646 4.7217403 3.6835595 4.2540329 4.5723527 4.5566989 4.7928658 4.4691196 3.7227316 4.4902705 4.5559324 4.9827215 4.3897354 4.4775844 4.3252627 4.6552437 2.5352669 2.8207085 2.7479587 2.5911518 2.6543996 2.5215566 2.4493201 2.9231084 2.6715819 2.6060623 2.6516449 2.9275299 2.7094458 2.7543658 2.7268896 2.9071168 2.7202910 2.7385585 3.1387058 2.5471458 2.7492586 2.8284744 2.7271452 2.8106082 2.5048477 2.7989801 2.7726922 2.5191712 2.8961668 2.9547260 2.4354129 2.7116782 2.6404432 2.8625387 2.6730653 2.5155014 2.9478760 2.9504728 3.2778171 2.9585050 2.8344682 3.0515065 3.0804471 2.6146854 3.2430098 2.8368198 2.9795501 2.8209519 2.7195533 3.2180304 3.2553531 2.9167607 3.0662822 3.2403846 3.1438854 2.8343355 3.3333203 2.4321585 2.8868594 2.5091250 2.5794050 3.4057309 3.6472982 2.8011149 2.9534150 2.9026347 2.7351862 2.5702851 2.8224299 3.9479914 2.5761853 3.5105742 2.6380494 3.8049852 3.2913409 3.1842577 3.1579137 3.1145395 2.6912395 3.4420556 3.1428891 3.1625178 2.8115031 2.9657518 2.8193588 3.6465454 2.9384881 2.6355349 3.1278984 2.8705467 2.6530200 3.1386279 2.8679022 2.9279341 2.6086124 2.9517840 2.7803665 2.6794568 3.3160649 2.7577581 2.7864504 2.8969936 2.8443589 3.0281920 3.0174984 3.0740715 2.6833448 2.9723931 3.0931785 3.1053894 2.6474388 3.2281738 2.6038031 2.8131932 3.2360602 2.8170475 3.1764897 3.1373039 3.6958791 3.3383787 3.1699019 3.2118327 3.8937021 2.9688000 2.8863524 3.1527074 3.2918189 2.9802112 2.6133457 2.8424881 3.0469967 2.8813135 2.8154324 3.0197193 3.1180422 2.9939226 3.1663226 2.9664361 3.1063706 3.1500448 3.0239687 3.0960718 3.6170740 3.2381842 3.2004961 2.6937332 3.3181496 2.9553452 3.7159371 3.4355087 3.4374259 3.0961129 3.3388464 2.7284905 3.1488409 3.0206142 3.5832103 3.0227572 2.6926858 2.9603698 3.4933147 3.1513824 3.0192318 3.0375819 3.2047701 3.5031982 3.0585941 3.8546198 2.9193401 3.3950848 3.0858303 2.9193401 3.4285264 3.3068589 3.0518255 3.1937955 2.9950538 3.0493217 2.9058077 3.0834834 2.9718043 3.2163492 3.0705950 2.9460436 3.2328853 3.1116276 3.2257476 3.0339112 3.1456584 2.6999946 3.3799458 3.6556509 2.9902105 3.1487002 3.4229596 2.9023920 3.2199020 2.8379848 2.7573643 2.8826095 3.2349409 3.2622632 2.8840935 2.9369354 2.7149291 3.1809901 2.8320524 3.3178754 3.2100751 3.2227986 3.9473439 4.4955578 2.2959775 2.4549688 5.5936803 3.0359576 4.0841774 3.8625132 5.0568996 3.0971363 3.1976616 2.9261981 2.9243654 3.2300438 3.1200173 3.1257031 2.8763992 2.9548099 3.1228656 2.8175212 2.6195705 2.9823235 3.2258168 2.8385553 2.9703343 3.3160026 2.9493583 2.9773325 2.9856345 3.1489953 2.9909198 3.2051329 3.2351540 3.5730994 3.4748452 3.0717438 3.0551805 3.1766532 3.3427396 2.6205281 2.8493859 3.4224660 3.3138965 3.3677134 2.9422449 2.9293761 3.0210214 2.9608042 2.8902393 2.9034201 2.8162373 2.7752560 2.6011106 2.8414071 2.8882440 3.1818188 2.7840668 2.9940665 3.2906013 2.7461595 3.1275469 3.2513612 3.2999923 3.1110292 3.0201532 3.2919365 3.5609623 3.4784980 3.4445124 3.3574994 3.1912649 2.7581975 3.3823969 3.6211271 2.4431476 3.4931388 3.3779543 2.7050140 3.1695839 2.4381498 2.4852239 3.0707611 2.5916061 2.6327793 2.7600230 3.1116895 2.6675997 2.5723469 2.6552375 2.7854170 2.7731728 3.4627397 2.8275889 2.7142858 2.5037839 2.9937288 3.1398090 2.8588331 3.5596332 3.1104367 3.0199045 3.2021596 3.9829489 3.2663467 3.0616256 3.1428028 3.1105389 3.1366692 3.3482853 4.1171837 2.9871042 3.2686917 3.4031323 2.8714893 3.1778923 2.9358287 3.4836822 3.2584513 3.2705036 3.1775552 3.1774504 3.2573517 3.2912178 3.3837635 3.3950688 3.1456826 3.1542723 3.3660957 3.0899499 3.4318834 3.2962799 3.1511287 3.2243207 3.4267255 2.9795243 3.2573420 3.0164176 3.1376467 2.9146116 3.4053703 3.2053293 3.5379041 3.4787079 2.6756885 2.5687963 2.6525917 2.9437579 2.6932257 2.5797919 2.6627784 2.5827946 2.6832304 3.5482757 2.7723600 3.2007321 2.4880070 2.3749826 2.9302758 2.7069945 2.9248354 3.2143353 2.8060258 3.0108506 3.2515860 3.1790924 3.2916342 3.0550292 3.2800063 3.2358865 2.9184610 2.7674562 2.5452767 3.2540018 2.7657842 3.0154096 2.8118237 3.2890358 2.9322964 3.3022111 3.2013527 3.2343428 2.9180081 2.7267858 3.1966651 2.7507664 3.1343039 3.5469408 3.3531419 3.1938839 2.9913999 3.0658646 3.5542806 3.3961629 3.3831897 2.9120438 3.7073401 3.1037978 4.1637940 2.7322605 2.9487921 3.0032935 2.8757265 3.6308076 3.6007098 3.5330284 3.7555302 3.5845554 3.9731895 3.7113664 4.2413377 4.4027794 3.7455172 4.4237013 5.1196132 3.3151203 4.6090438 4.0588339 2.6470138 2.7680662 2.5547937 2.4300670 2.4596955 2.5546794 2.7285439 2.7717943 2.3514362 2.5366963 2.6277649 2.4954169 2.4728518 2.5381177 2.4423536 2.7833347 2.8398291 2.9132512 2.4590837 2.4934619 2.3187467 2.6296400 3.1112632 2.8184880 2.3619901 2.7746913 2.9249662 2.4079998 2.6385488 2.7898905 2.4636907 2.7472355 2.8211887 3.1211006 2.7992477 2.9214525 2.7127043 2.8190922 2.6449729 2.6538292 2.8645480 2.5480703 3.6149432 2.6390563 2.8749237 2.5700702 3.0415951 3.1826933 5.9875611 2.0807741 2.6402296 3.1241147 2.8665454 2.8912182 5.7929659 3.1361590 3.3022439 3.1249114 2.7226077 3.1301793 4.7176458 2.9022234 3.1634239 3.0704871 2.9982655 3.2129778 3.3214266 3.0841194 3.2171691 3.5568621 3.6586196 2.3634464 3.3058801 2.1189733 2.6384074 2.9613636 3.5866660 3.3659987 2.8021941 3.8086258 4.2360509 2.9918045 2.9111223 3.8396098 3.9745451 2.4671534 3.5126769 3.0103609 3.0448520 4.1805396 3.4041721 2.9953825 3.7646927 2.6772953 3.0989424 2.7841664 2.7762883 2.6573296 2.7614430 2.9454789 2.9244993 2.9033785 2.4719054 2.7626008 2.9654399 2.9552151 2.6241737 2.9050272 2.6248411 2.8778842 3.6714163 3.1522996 2.8043115 3.3353772 2.6657644 2.6336446 2.8506613 2.9635382 2.4039043 2.5871848 2.8219206 2.7156859 2.8106815 3.0750463 2.8469433 3.1677139 3.0085599 2.8672863 2.7382751 2.9139161 2.4580697 3.2549951 3.1484359 3.1250870 3.0789085 3.2173956 2.7508194 2.8769184 2.5746666 3.2355583 3.0998841 2.7372990 2.5740724 2.9046887 2.1806363 2.7307521 2.7139567 2.6507444 2.6943224 3.0576554 2.4669269 2.6061406 2.5635006 2.8473017 2.0687451 2.8477204 2.6847186 2.7529493 3.1662309 2.5332919 2.6553059 2.3502292 2.6294499 3.0756615 2.3481110 2.8285900 2.9404385 2.8932131 3.4710320 2.9542974 2.5532952 2.7027213 3.2096512 2.9513987 2.7113558 3.1327630 3.5043972 2.7081353 3.2423078 2.8340124 3.4711124 3.4190983 2.6397084 2.7179261 3.3779926 3.2074778 2.8222204 2.7414551 2.9018830 2.7750259 2.9452512 2.8792481 2.9205196 3.1766419 2.6309135 3.2061551 3.0134793 2.9083663 3.0569528 3.2485101 2.7738688 2.9519694 2.8832177 2.9539980 3.1211793 2.9675858 3.0936695 3.1664482 2.5922124 2.7900539 2.7634176 2.8231960 3.1064739 3.0828177 2.6606375 3.3188482 2.9868997 3.3907003 3.3133108 3.4291936 2.2150840 3.0301932 3.8552731 3.1124751 2.5549336 3.7079865 2.9423532 2.5918485 2.9848822 2.8022645 2.7657690 2.3301372 3.1918359 2.3702448 2.9023409 2.6593026 3.1694939 2.7530906 2.7229341 2.6273764 3.8462812 3.0827183 2.7554385 2.7001177 2.6084416 2.6535871 2.9084545 2.6195935 2.9065959 2.9270897 2.9559668 2.8225120 2.9722162 3.1304819 2.9487723 3.0092036 2.8989398 3.0549002 2.7084251 2.8691538 2.9609048 3.0065535 3.9767572 2.7777791 2.7754653 2.6028247 2.7586719 2.8247403 2.7719955 2.9894144 2.7983109 2.4191070 2.6415655 2.5649212 2.7325736 2.8680141 2.7874536 2.7129763 2.5255043 2.9930402 2.8123987 2.6779366 2.6544292 2.7209542 2.6501156 2.6837175 2.6119676 2.7528764 2.8580409 2.9546467 2.5834773 2.8073735 2.7281405 2.8695991 2.8128200 2.7092143 2.5050667 2.7613377 2.3888808 2.6902180 2.4142661 2.7047472 2.8731059 2.9662948 2.8338528 3.0996821 2.8083894 2.9841698 2.9710783 2.9899569 2.7001545 2.6542236 2.5924300 2.9511135 2.5557807 2.5881632 2.9921387 2.3292799 2.8588641 2.6781291 2.7671457 2.5962632 2.6767649 2.7185986 2.5373012 2.4482066 2.6307816 2.6647068 2.5946079 3.0732813 2.3284213 2.6193414 2.8155372 2.5119322 2.8847275 2.7312547 3.0948709 3.1851139 2.8476958 2.7405343 3.0997763 2.7708729 3.2140834 2.8972073 2.8364312 2.8168657 3.0593536 2.8229250 3.1264659 2.9932889 3.2827451 3.0855185 2.7931309 2.9362716 2.7002298 2.8810960 2.8839186 3.5304790 2.7333148 2.8832448 2.6621877 2.9844398 3.1887072 3.2024401 3.2163531 2.6088527 3.9958496 4.4604555 2.4548266 2.7196040 2.5451642 2.9075967 2.7133148 2.4168038 2.6781777 2.5939861 3.0897236 2.3571006 3.9021556 3.2438162 3.1973825 2.1917760 2.9509295 3.0623673 3.0775637 2.5672449 3.6962448 6.4738347 3.3849404 2.3963633 2.2927256 2.5671114 3.6062922 3.4618379 4.1914786 2.9832310 2.8874121 2.7925133 3.1321745 2.7976930 2.9649037 2.7465652 3.6267106 2.9532078 2.9222094 2.9225577 4.0678238 3.8736951 2.7215489 7.2999247 8.8400068 7.9450229 7.5076509 2.5595959 5.2342430 9.0000000 7.4292389 3.2426237 3.1576247 7.8779998 4.1116697 6.7174324 9.0000000 8.9999987 4.8294078 2.5822089 8.9812412 8.9999985 5.9072068 4.5768367 9.0000000 8.4665977 8.7067241 6.7133382 3.0417136 6.0291173 5.8667027 4.6802010 6.2542112 6.8428044 5.9114974 2.8785312 2.7517109 2.9525179 3.1473386 3.2438656 2.8434898 3.0764034 2.9082913 3.1730075 2.7825402 2.8779745 3.1659017 2.8649026 3.1806377 2.8717978 2.6913869 3.2210980 2.8224285 3.0856202 2.7520067 2.9507496 2.9963442 2.9455126 2.8832016 3.2505927 3.1132853 3.0520559 3.3550262 3.3257527 3.0330277 3.1267662 3.1782961 3.0630637 2.8955883 3.1514672 2.9810275 2.7760655 5.9371091 2.9992547 2.7282637 3.2295214 2.9624506 3.5300613 3.3346411 3.0535709 3.3345530 3.0745764 2.8533239 3.2723114 2.8468468 3.2866313 5.3684968 3.7794014 3.5195687 4.4411818 4.1079201 4.6001497 5.1653395 4.6576937 4.3444052 4.9479387 4.7161637 5.3103758 4.6345297 5.9566667 6.2318175 5.5804390 5.2178918 6.3544711 5.3463445 5.2705283 5.3028532 5.5650914 5.1901248 4.9730593 5.3179274 1.3806084 1.5019166 1.2963880 1.3204871 1.3187877 1.1633208 1.5226341 1.3977899 1.3220832 1.3666826 1.4377299 1.5573960 1.4766156 1.3860652 1.4593574 1.3828104 1.5198775 1.2249105 1.5232703 1.4842081 1.3771011 1.5268218 1.5421043 1.4502977 1.4449211 1.3066868 1.4575851 1.4061151 1.5710507 1.3799581 1.6046278 1.6222994 1.4508618 1.6631401 1.6680576 1.5193241 1.8069509 1.6474821 1.6029100 1.8902102 1.7088825 1.6226444 1.7261806 1.5506458 1.8417812 1.7845186 1.4607690 1.8539153 1.7614598 1.5562248 1.9277817 1.7896606 1.8408688 2.0987051 1.9688763 1.7321316 1.7815416 1.9381839 1.9870272 1.7213651 1.9545259 1.3362922 2.0613282 2.5382041 2.1017228 3.0578752 2.1928907 3.1169738 2.6596180 2.7160262 3.2671160 3.0492007 2.5762177 2.9526755 2.6644113 2.5900977 1.7992291 2.7968999 2.6785449 2.0948365 2.6680906 2.6865799 1.8719158 1.9453362 1.7419700 2.0695515 1.8317898 2.2026253 2.0814190 3.0410556 2.9549974 3.0252765 2.9293132 2.5800120 3.1195959 3.1565923 3.5216733 3.0030277 2.9488274 3.3097564 3.0113623 3.4082690 2.9935788 3.3903582 2.5835433 3.2975286 2.6739672 2.9814796 2.8383357 3.5942403 3.0723424 3.4349933 2.9243873 3.2573769 3.4915341 3.3393143 3.2138529 3.0717745 3.0018089 3.2645304 3.0853953 3.4609480 3.8088577 3.6092954 3.3233606 3.2160606 3.6119571 3.1958454 2.2029017 3.8626523 3.1358807 3.4346049 3.6869269 3.5223763 4.1440764 4.0959108 3.1363800 2.9479837 3.8314218 3.6439178 4.6577166 3.9998882 4.0558895 4.0883576 4.2592676 3.0523995 3.8617839 4.0062661 5.0262502 3.7937071 5.8301375 3.2093357 3.5422011 5.3175828 5.5150230 3.9702087 5.6202930 4.1602058 3.0771395 4.1702315 3.2981071 4.2278017 4.3402458 6.2104904 3.6956875 5.4431800 5.0602298 6.3968089 3.6205577 6.2321941 6.1008513 4.5759190 4.8829407 5.1684775 3.3258201 3.0490833 2.9959194 3.3078081 3.2532587 3.0366213 3.3448393 2.7143829 2.9986923 3.4829454 3.2288096 3.1373319 3.3726995 2.9762575 3.2805451 3.0713845 2.9352190 2.9499247 3.4371943 2.6312873 3.3210496 3.0754186 3.2728307 3.5463767 3.8160452 3.4186365 3.0515021 2.7477405 3.7391551 3.3621890 2.7983220 3.2065677 3.2245673 3.3064901 3.0990868 3.1825391 4.0833732 3.5393195 2.9720084 3.4074043 2.9725653 3.6047459 4.1831740 3.1407076 2.5183680 3.6060151 3.5412445 3.0847340 3.2384384 2.8954120 3.2037618 2.5396120 3.1958728 2.5883232 2.5462744 3.8809136 3.6129621 3.4047888 3.3267632 2.7278178 3.1513169 2.6049693 2.6686123 2.9748473 2.5564427 3.4614583 2.9596859 3.2498157 3.2911134 3.0461957 2.8216651 3.7341287 2.8770450 2.7708726 3.7590547 2.3278762 4.1389159 2.8174456 4.5920515 4.7856346 0.8007895 0.9607731 0.7454743 0.9954223 0.8649351 0.8948569 0.8995311 0.8366845 0.8779415 0.8449404 0.8972431 0.8795212 0.8853697 0.8675609 0.9236031 0.8987079 0.8516621 0.9320356 1.0188117 0.9559977 0.9722821 1.0576443 0.9800846 1.0934911 1.1080221 0.9169893 1.0649292 0.0000000 1.0649934 1.1253918 1.0832313 0.9957296 1.1433147 1.5394616 1.0174041 1.3746670 1.1648905 0.9950962 1.2743653 1.2224645 1.1506977 0.6174732 1.1631509 1.4477876 1.4910951 0.9428723 1.7458649 1.5393733 1.9703321 2.3719872 2.4310218 2.8496656 2.6193527 2.8947836 2.2116029 2.2985511 2.4604897 2.2856848 3.1773704 2.3664068 3.0062887 2.9688155 2.9195834 3.0654322 2.9654854 3.4223498 3.2370664 3.1552623 3.3362675 3.1900219 2.9251532 2.7574559 3.0270783 3.2185744 3.1638615 2.8812087 3.4769438 2.9954244 3.3403889 2.9393238 2.8280247 2.8363876 2.7514341 3.0759661 2.9838337 3.3234476 3.1749536 3.1639074 2.7858207 3.3212177 2.8883509 2.9967072 3.6090538 3.3051168 3.1009882 3.3036495 3.0755729 2.8372063 3.3293402 3.3121447 3.1564274 3.5469570 2.9897535 3.6158273 3.3293656 3.1302797 3.5345994 2.9530371 2.8793631 3.3289704 3.4148110 3.1592371 3.3345361 2.8914588 3.5013081 3.2785513 3.4786987 3.0689640 3.1475995 4.2892148 3.1810839 3.6222768 3.2853561 3.2287432 3.4944908 3.5116562 3.3604813 3.1508076 3.2267928 3.2113518 3.8318036 3.1391910 3.0773322 3.2220432 3.0642103 3.5415817 3.0944574 3.2019124 4.4088962 3.6782911 3.5112836 3.4268754 3.2344727 3.6450377 2.9618941 3.5465587 3.1423538 3.6278487 3.7071806 3.6820044 2.6661373 2.8868404 2.8902213 2.8027321 2.9204935 3.2372664 3.0281632 2.9263776 2.8593884 2.9305702 2.8893297 2.6155612 3.2345223 2.8616182 3.1428143 2.9069187 2.8652784 2.4404749 2.9126085 2.9636025 3.0189110 2.7131133 2.8742580 2.8658496 2.5916688 3.2746153 2.7230969 3.5174234 3.3431284 2.8692888 2.9403453 2.8936753 3.4313653 3.3397441 3.5374319 3.3768317 3.7114152 3.4752206 3.4665550 3.6573851 3.4202033 3.8793424 2.9699869 3.2840994 3.2672466 3.7364771 4.2488120 3.7978409 3.5378441 3.4930876 3.3177384 4.2258951 3.4115924 3.2876140 3.8641560 3.3120831 3.0327853 3.6590225 3.9279871 3.5943450 3.6948422 3.2283721 3.4546293 3.2328931 3.3231282 3.6717987 2.9344991 3.3478568 4.4920597 3.0496041 3.7638645 3.7962430 3.6028370 2.5441171 2.5108807 3.9733978 3.5831479 3.3091161 2.8508514 4.2171183 4.1265181 2.8303148 5.0029374 3.8834897 5.1205811 4.0647726 3.1479858 3.4757951 4.8613464 3.7765299 3.2043621 3.9830514 4.0949831 4.8790517 2.8035074 2.7497265 3.0347103 2.8227053 2.8277923 2.9048783 3.0019454 2.9906466 2.8600161 2.7700377 2.8892698 2.9166094 2.9119092 2.8919633 2.7186097 2.7876015 2.6683442 3.4142987 2.8359045 2.9369087 2.8394271 3.4750569 2.7161739 2.8798765 2.7469210 2.7139686 3.0292604 3.0080279 3.0391486 3.0616930 2.9369833 2.7227311 2.8847856 3.0254117 2.8488667 2.9060179 2.9093480 3.2070889 4.2956533 3.0404446 3.7488640 4.3080896 3.9414879 3.9912997 4.1124704 4.1929512 4.0496126 3.8305160 4.0687860 3.0416481 4.3116674 4.1824312 4.0752125 4.2283780 4.5644960 4.3706850 4.4572423 4.7261169 4.1390179 3.1121305 4.3541408 4.0685026 4.6331980 4.8719439 3.8616549 4.6156916 4.3362056 4.2747911 4.6838470 3.5981326 3.3316837 4.5529048 2.5859425 4.6631263 3.3367689 4.3837082 4.4372920 4.7624909 4.1917395 4.1070721 3.2572255 4.0249984 4.1446941 4.1407245 2.9086129 4.7518878 3.2127785 3.3782144 3.6090074 3.5113755 3.8662286 3.4802812 3.6694272 3.7898521 3.7084532 3.8175116 3.6078045 3.6172695 3.2785902 3.6383175 3.4778722 3.9526267 3.5084486 3.6747723 3.6585885 3.5969828 3.2145290 3.5647440 3.3838131 3.5696193 3.1725826 3.8693418 3.6122640 3.6137136 3.4292309 3.4150568 3.9424208 3.5635971 4.1957422 3.0840240 3.3982905 3.3105418 3.3855860 3.9317886 3.2056700 4.0259147 3.4851945 4.2320626 3.8206760 3.5125646 4.3905298 3.8723171 3.8162918 3.5892469 3.2952717 4.2865153 3.8252433 3.6676118 3.0345992 4.5964138 3.0790041 5.8509502 5.1637317 3.1469172 3.1421935 2.9392832 3.0833481 3.2560129 2.9037336 2.9308337 3.2110265 2.7495048 3.1461724 2.9939945 2.7811684 3.4207421 2.9490721 2.9772862 3.4774260 3.0105777 3.1036290 3.1098943 3.2488706 2.6227465 2.6294147 2.9757849 3.2836556 3.0064885 3.2753446 2.7807377 3.3276255 2.9649386 3.1487509 3.0653068 4.2597590 3.5237349 3.0237568 3.1547153 2.9992098 3.3552892 3.5526071 3.3119397 3.2121083 3.3737616 2.8620992 3.2738471 3.2984518 3.5182586 3.0576554 2.9406238 2.8983574 2.6778198 2.6405103 3.2675939 3.3899667 2.9526247 2.5941806 2.7268447 3.5998785 3.0276130 2.9642217 2.4690476 3.8789691 3.0328469 3.2006473 3.9625528 2.7327008 2.3242204 2.7953010 2.7852197 2.9685999 2.6113071 2.7510992 2.9463088 2.7192103 2.9797551 3.4000527 3.2451447 3.1451199 3.2775302 2.7661621 2.9524302 2.6373191 2.6362175 2.5734573 2.4799646 2.3996534 2.4715354 2.9365253 2.6343766 2.8132676 2.7914773 2.7704873 2.7595612 2.8772997 2.4182798 2.9908133 2.6062273 2.6090446 2.4306344 2.8451477 2.3711212 2.6860717 3.0445307 2.9805372 2.6013094 3.2791774 3.0959681 2.8527113 2.6379483 3.8620546 6.7133588 3.0462291 3.6597286 3.0418742 2.9908345 5.2250225 2.7725744 3.0536564 2.9939059 2.2308172 3.5185409 2.5748338 2.9722458 2.7610678 2.7637523 4.6229528 5.7933704 6.3772309 2.4487098 5.6092947 5.3255866 5.9510000 2.9800009 8.7182860 5.6142108 7.1710531 5.2090641 5.6849825 7.1913902 8.9999988 6.5877546 4.0992090 3.2251285 6.2603191 8.8941554 8.5556853 5.5157725 8.9999989 4.8415646 5.1401097 4.5879186 5.9067129 6.0650964 3.1435775 7.6377177 5.3844244 6.1045996 6.0208786 6.0275238 8.1784329 4.5691238 4.4138049 3.7887793 4.7499084 8.9512466 4.8581721 4.1684123 4.2218388 3.1756279 3.3923637 2.8319989 3.4792295 3.7666741 3.3750497 3.2025513 3.1118945 2.8235765 2.9604704 2.9202304 3.3641084 3.2457523 3.3608978 3.1394519 3.1426902 3.0764129 3.9812976 3.0425081 3.2005964 3.3212569 3.2559511 3.0693734 3.3783041 3.3480507 2.9308413 3.4487584 3.3244843 3.5911438 2.8729217 3.9154701 3.3368670 2.9213028 3.3093611 3.6248068 3.9217510 3.3141639 3.3297457 3.1757528 3.2728099 3.0236235 2.9799780 3.7665111 3.8641157 3.3429885 4.7497928 4.4669900 4.2739388 2.3444622 2.9102644 3.7720368 3.9875918 5.1406260 4.1069852 4.2694191 3.9594474 2.7827447 2.7793470 2.8572561 2.9967546 2.8769913 3.0166082 3.0142080 3.0105169 2.6874203 3.4416865 2.8990608 2.9492612 3.8173749 3.4042147 2.8086983 3.3767362 3.9627810 3.2730766 2.6958728 2.7379027 3.0535888 2.4745829 2.5148886 3.1138244 2.8461137 2.5609921 3.2003139 2.9242009 2.7830722 3.0064343 2.9576200 2.8488905 2.9406538 2.8009987 3.0648052 2.8235753 3.5323273 4.2163596 3.7460041 3.7179100 3.5563632 3.1428774 2.8990731 4.5627278 3.4474961 4.1868223 4.0367822 7.9971551 4.8773330 2.5943308 2.5625387 2.4959675 3.5519182 2.3926036 2.3808876 2.3904512 2.4877482 2.3610076 2.3775259 2.3471528 2.5016447 2.3799145 2.3476945 2.4722909 2.2667879 2.5121722 2.4209663 2.6817413 2.5918383 2.3303132 3.7998445 2.5104966 2.6302542 2.5196047 2.5561609 2.5496500 2.5709357 2.4396652 2.5348974 2.3313647 1.0839433 3.2166903 3.7211851 3.9802434 3.9802434 4.0433432 4.0433432 3.9811416 4.0210126 3.9980631 4.1384271 4.5254564 4.3631608 4.4165195 5.0049190 5.0049190 4.4078024 3.9144311 4.4913827 4.6696206 4.5112335 4.5112335 5.5887710 5.5887710 4.8354468 3.5345268 1.9144539 1.9144539 4.5196780 3.5854300 2.1831693 2.1831693 4.7000538 4.7000538 2.1510692 2.1510692 3.7709355 9.0000000 1.7841854 
MONEXI012190_KOG1036                                                                                                                                   3.3143730 3.4237931 3.0056081 3.0677906 3.0788395 2.9161879 3.4293417 2.7927806 3.6297804 3.5973609 2.3424678 3.2175622 3.0784194 4.4469233 2.8403345 2.9767332 3.2520343 2.9308545 2.9393387 3.5714499 3.6922898 3.2620434 3.2113950 3.1559410 3.1119447 3.3970522 3.5503245 2.9558426 2.9764480 3.5456751 3.1047877 3.1977194 3.8605158 2.8713044 2.9432669 3.0307228 4.0182288 2.9675378 2.6774418 4.0336815 3.6485797 3.3699119 3.5140049 3.1444636 3.3187327 3.0605898 2.7884911 2.7140191 2.4853464 2.9504348 2.7760404 2.7427359 3.3909622 3.7742834 3.2535378 3.2409922 3.2231589 3.5282107 2.8363023 2.8177581 3.4103314 2.8874949 3.9050203 2.7902257 3.0146362 2.8463035 2.9979249 3.3237691 3.0604317 2.6493941 3.2141893 3.4824888 3.1415970 3.0817993 3.0422834 2.8967087 3.4970544 3.3742859 3.1963482 2.8855126 3.2231119 2.4825724 2.9704150 4.0703776 3.3966777 3.1133093 2.8394252 2.8709052 3.1940238 3.6621387 2.9301454 2.6991296 2.5981129 2.6800204 2.7422793 2.6629132 2.4405301 2.6351023 2.7087414 2.6454679 2.8714262 3.0847794 2.8180031 2.6092979 2.6607449 2.6878810 2.4605068 2.6008323 3.1221691 2.9687993 2.7590256 3.0871365 2.7370430 3.0321339 3.0045738 3.0737740 2.7965262 2.7476464 2.7466203 3.0730318 2.5522107 2.9220034 2.8775387 3.1094514 2.7706912 2.8693881 2.5850842 2.8484297 2.8170429 2.8358635 2.7145198 2.9941449 3.0700996 3.2383855 2.8177712 2.2161199 2.8610281 2.7869364 2.3877948 2.9565355 2.7467341 2.6305403 2.6497705 2.8471151 2.6208737 2.9849466 2.7097519 2.4442281 2.6645446 2.8179509 2.9863892 2.9686138 2.9922829 2.6330536 3.4386769 2.5973349 2.8304518 2.7900982 2.4339313 2.5786837 2.7258687 2.5162925 3.0404047 3.0305000 2.9230286 2.6419415 2.7495506 2.7637043 2.7027189 2.7717130 2.7329068 2.7203468 2.6938057 2.7573210 2.7867479 2.8890648 3.2707830 2.4956110 2.6744942 3.3542979 2.5791816 2.4824799 2.6254316 2.6550048 2.5357224 2.9179309 2.7321329 2.5930064 2.7215746 2.6921835 2.7725304 2.5533937 3.0131093 2.6674291 2.6561976 2.3911721 2.7859796 2.8467874 2.7554630 2.8868492 2.6698953 2.5837928 2.8202119 2.7314641 2.5719609 2.5802043 2.8084026 3.0289787 2.8840958 2.6573113 3.0203496 3.0638272 2.9027894 2.8873816 2.4607333 2.9766592 3.2838850 3.2584002 3.2127999 3.2913088 2.7547021 3.3177326 3.1613438 3.5927322 3.0706159 2.7901850 3.4612390 3.3719331 3.0799120 3.0203365 2.6552624 2.9639657 3.0401121 2.9827712 3.1656377 3.3594674 3.3005124 3.1491748 3.0238859 3.2236290 3.2188415 3.2872019 2.7818125 3.3496097 3.3373411 3.3153174 2.9085961 3.2015872 3.5522747 3.1613803 2.9930382 3.0818031 3.4413804 3.2952965 3.3549962 2.9620638 2.6699089 3.1324149 3.1768427 3.0559122 2.8816661 3.4697560 3.4055990 3.2298737 2.9498410 3.5048625 2.5536302 2.3877058 2.4516056 2.3002046 2.2790278 2.3656371 2.3484038 2.4484793 2.3541873 2.4186839 2.7047938 2.5330532 2.3368230 2.3707094 2.2274734 2.4874517 2.5779862 2.2060733 2.4406912 2.2998265 2.7112035 2.4105209 2.4521360 2.3131699 2.3002052 2.4349398 2.5909503 2.7467278 2.8605021 2.6633381 2.3822211 2.8376331 2.7842936 2.8380593 2.5444036 2.3092978 2.4880974 3.9635766 2.6363952 4.5419684 2.9135107 3.4654228 2.6568972 3.2041394 3.7464503 4.9907186 3.2260656 3.5713638 3.7860900 3.8718567 4.6904603 4.5438190 3.6097217 4.9239704 4.9372913 4.9078964 4.4440805 5.1886751 4.3997651 5.2843632 4.8112334 3.1720557 5.3230041 4.5965174 1.8711423 5.0974386 4.4455725 4.3691548 4.2027944 3.3896312 4.2156269 4.3476128 5.7980346 4.5810338 4.7586722 4.2531020 5.1935236 4.6681943 4.8385758 3.2849478 4.1855220 4.6076805 5.8246129 4.7046346 4.0090733 4.2026370 5.1663172 3.6615267 5.1088879 4.6933437 4.9565813 4.4927684 5.0580198 2.5474462 2.5288882 2.8862619 2.6496728 2.6934560 2.7231123 2.6307275 2.8355367 2.9083577 2.6079409 2.6206453 2.6974110 2.7187182 2.8094933 2.7816132 2.9608423 2.6252224 2.7169485 2.9920696 2.5962808 2.6811572 2.7875632 2.8486203 2.7195133 2.6291834 2.8314073 2.8775551 2.6462131 2.5965591 2.9381329 2.6518593 2.7520015 2.8337674 2.9771303 2.7006521 2.8360609 2.6563213 2.7037555 3.0564206 2.9707152 2.8003726 2.8600710 2.7275849 2.7206492 2.8550077 2.6500101 2.8861357 2.8759322 2.3768113 2.9697760 3.1447123 2.9377224 2.6495210 2.8738639 2.8051859 2.6040250 3.0888801 2.6361738 2.6446314 2.5312650 2.5623189 2.9710722 3.1514477 2.8646133 2.8282669 2.9507387 3.0400662 2.4240174 2.7091646 3.3109613 2.7418774 3.1274328 2.5911648 3.2400439 3.1276188 3.4874813 2.9947548 3.0010486 2.8398709 2.9616694 2.7489934 2.8073320 2.8381810 3.0041512 2.6479483 3.0585855 2.9776931 2.6219953 2.9374382 2.4351571 2.4665923 2.7837939 2.8686736 2.7317291 2.4840457 2.7740614 2.6892579 2.4303131 2.7177967 2.7056367 3.0830863 2.8691625 2.5189890 2.7960090 2.6393720 2.6720979 2.5428911 2.7319231 2.9667642 2.8505012 2.5685150 2.9786729 2.3745485 3.1050065 2.8860283 2.5179388 3.0613979 2.9516717 3.1296581 3.2488266 2.9988530 2.9110311 3.5950344 2.8375200 2.5286375 2.6741298 2.9452598 2.8017141 2.8605383 2.7548099 2.7477913 2.7258190 2.5993060 3.0826479 2.8100736 3.2317011 2.9953268 2.9973909 2.9051286 2.7438259 2.9344172 3.1378903 3.1651955 2.9554258 2.9611724 2.7361506 3.4071650 2.9920898 3.2217583 3.1992546 2.9468286 2.7670680 3.1705114 2.6686927 2.7825433 3.1802131 3.2850061 2.5251564 2.7855891 3.0459980 3.0278957 2.7777230 2.9938546 2.3620278 3.5938391 3.4440405 2.5589637 3.1573480 2.7205267 3.0676101 3.2866772 2.7205267 3.7447137 3.4985229 3.3547979 3.5517569 3.7484789 3.4645970 3.2483647 3.6730246 3.4680670 3.4150353 3.1824251 3.2759563 3.8316120 3.7313510 3.3902085 3.6894712 3.2812812 3.1887377 3.4284387 3.9045235 3.4128216 3.8343766 3.5507854 3.1894135 3.6032598 3.4581460 3.1878738 3.0357088 3.4924742 3.4527605 3.1838851 3.3016167 3.0061860 3.7741425 3.1295417 3.4449118 3.1290701 3.4994377 3.7041725 4.2382504 2.2833703 2.3071402 3.1755182 4.2829952 4.1497926 3.6773098 4.7034156 3.2639473 2.9095054 2.7732766 2.7974212 2.7944627 2.5316531 2.7148878 2.2745481 2.7839754 3.0711243 2.7412828 2.5695229 2.4539668 2.8181589 2.5972853 2.9301044 3.0815179 2.4858016 2.5063167 3.3120160 2.9850747 2.8283762 2.8687510 3.0073642 3.0062896 3.7720154 2.8354073 2.9931866 2.9871416 3.4691594 2.7828815 2.5566484 3.5490632 3.0497166 3.0526138 3.0956355 3.3374107 2.7632532 2.7930642 2.8123844 2.7964606 2.6675324 2.8548413 2.6141262 2.6079276 2.9856244 3.0023615 2.5937729 2.6202844 3.1259219 2.6730564 3.2262752 2.7625137 3.2226702 3.2233105 2.7340760 2.8728012 2.8248818 3.0300125 2.9822805 2.7838237 3.0599404 2.5229488 3.1391541 3.1540788 2.7889463 3.2955698 2.9662138 2.7274213 3.2655222 2.4899549 2.4628870 2.8930969 2.6981911 2.5591035 2.8322394 3.1270103 2.5785665 3.0275261 2.6671735 2.6923934 2.7862197 3.1386989 2.6667766 3.0256727 2.4852193 3.2127606 2.7674385 3.1451577 3.1411658 2.8919837 2.9238615 2.8273392 2.9470586 3.2454631 2.8126639 2.9288663 3.0513459 3.0957373 3.0245184 3.0042519 2.8808626 3.0245871 3.0406546 2.6993146 2.8473733 2.8364146 2.9548358 2.6705501 3.1241254 3.0529623 3.0026010 3.1228897 2.9663358 2.8810589 3.0170572 3.0362416 2.5306713 3.2077330 3.1164698 3.1387933 2.9346491 2.9403312 2.9192143 3.1453830 2.8432580 2.7305324 2.6137028 2.9701195 2.6404861 3.0942329 3.2442719 2.8953772 3.3585060 2.5330621 2.4482240 2.4660199 2.7484397 2.7920470 2.5491303 2.7593373 2.5062921 2.7403406 2.9840287 2.8604988 3.1650573 2.6652402 2.6037141 2.9973199 2.5809625 2.9093741 3.0295306 2.8975888 3.1258264 2.7016388 2.6433798 3.0755501 2.7847308 2.9143592 2.6038268 3.0977292 2.9000659 2.8151711 2.7187269 2.7915004 2.6691483 2.9025576 2.9801976 2.6030398 3.0379176 3.1218492 2.9539520 2.7860469 2.5269095 3.1106847 2.5236388 2.5051610 3.3878563 2.9878918 3.0987211 2.9605604 2.7478166 3.1590386 3.1194691 2.9509227 2.7856323 3.3863891 2.6715852 3.7160310 3.0365207 2.7009325 2.5965278 2.3053430 3.8418045 2.6057553 3.3454621 3.3395082 4.2405961 3.3160110 3.7468558 6.1533963 3.5574922 3.1703596 4.1891987 4.9597878 3.3968435 5.3456394 3.9196134 2.6198651 2.5941342 2.5783247 2.6700317 2.6617794 2.7095911 2.7798482 2.6503564 2.3299997 2.6557142 2.5955167 2.4769907 2.7414929 2.7305868 2.7846705 2.9722130 2.9399340 2.9059985 2.5135687 2.7284449 2.4649593 2.8175573 2.7606686 2.7308632 2.4536778 2.8494812 3.2384761 2.6401749 2.5892992 3.1685518 2.4568976 2.8873232 2.7747108 3.0060355 2.6417203 3.0363639 2.8826994 2.8270582 2.9101552 2.7217411 2.7796974 2.7971835 3.3161420 2.6406392 2.8037463 2.8124042 2.9364952 3.0973281 5.1432062 1.7244990 2.6359861 2.7588805 3.1789350 2.6689807 5.3465869 2.8781159 2.7679748 2.6884419 2.6824784 2.8175556 4.4610643 3.1449335 3.1831615 2.7175738 3.2478355 3.0046703 2.9523277 2.9484085 3.0122478 3.1918384 3.1255729 2.6597206 3.1382785 2.3708911 2.6319146 3.2855945 3.0416067 3.4322645 2.8617790 3.6978729 3.4158077 3.2013173 2.5211458 3.4314182 3.3701025 2.6952255 3.1810197 2.6102793 2.7721088 3.5296303 2.9411939 2.6901872 3.6657314 2.8856241 3.1358020 2.9805450 2.7096348 2.7076182 3.1437567 2.7594481 3.4909146 2.8447897 2.8376528 2.9390242 3.0798432 3.3025099 2.8536263 3.3423307 2.7348564 2.8594159 3.7182859 2.8790308 2.8727842 3.1516208 2.4778445 2.9100372 2.9082817 2.9358098 2.5261695 2.7160721 3.0758565 3.2106396 3.3009726 2.7901224 3.1283648 3.0692554 3.0483807 2.8659370 3.1126836 3.0901486 2.8057776 3.2434024 2.8018308 2.8209078 3.0204652 2.8253827 3.3667365 2.7864997 2.6965876 3.5707799 3.1851163 2.9942856 2.4470829 2.7736666 2.2624635 2.8478645 2.7495961 2.4370254 2.9887597 3.0522037 2.8198550 2.6506821 3.1539224 3.2869889 2.2139208 2.5880796 2.5499245 2.9694186 2.9241937 2.5994081 2.4447412 2.4186997 3.0990129 3.4583436 2.1912897 2.5318927 2.6294815 3.2398841 3.4653075 3.0796909 3.3255929 2.7647679 3.5225966 2.5924179 2.6099544 2.6878686 3.1919653 2.5431666 3.0439347 2.8530197 2.9991834 3.3460996 2.8501810 2.4643285 3.4668514 3.2349587 2.9415556 2.7727214 3.2590983 3.3032109 3.2107203 2.9755128 3.1572331 3.2117745 3.1616935 3.1391652 3.3447609 3.2219985 3.1677984 3.4184864 3.0610336 2.9918525 3.1076641 3.5216014 3.2961200 3.0593076 3.4585504 3.1989695 3.0483166 3.3347424 3.1788319 2.9474992 3.1660577 3.5267468 2.8805551 3.4580117 3.0570678 3.8793567 3.3856939 3.4803489 2.6132282 3.0262580 3.9427994 3.4042218 2.8871663 3.6559756 2.9749716 2.9616377 2.7755802 3.0711140 2.9399535 2.4472440 3.0928954 2.7748989 2.6256476 2.5663011 3.4202985 2.7727181 2.8201697 2.8104043 4.0290931 3.3702148 2.8276787 3.0427386 2.8195202 2.8158398 2.7615549 2.3152428 2.8411666 3.0931505 2.5591967 3.2398362 2.5322920 2.9461038 3.0698511 2.7882548 2.9974005 3.1821363 2.5551331 2.8383982 2.8893730 2.9342304 3.6282646 3.0949171 2.8171611 2.9061416 2.5917342 2.9547157 2.4538612 2.7062950 2.6860594 2.3608386 2.4183453 2.5043003 2.5256554 2.4311114 2.4931248 2.6474208 2.4720300 2.6307918 2.6488092 2.4704862 2.6345199 2.4581543 2.5262556 2.6014470 2.4936152 2.5884888 2.7345694 2.8753474 2.6170272 2.7110869 2.5924541 2.5698031 2.5521808 2.7777904 2.6645594 2.7739100 2.5270238 2.5771490 2.5237229 2.9348033 2.5526179 2.5693047 2.6113331 2.7200506 2.4648377 3.2279059 2.7622113 2.9399705 2.5355583 2.7606371 2.4993243 2.9529984 2.5036414 2.5752051 2.7789432 2.2805949 2.6584625 2.3631263 2.7210320 2.5546154 2.7280229 2.5762788 2.4375521 2.2960876 2.5694144 2.4243271 2.7892624 2.7817608 2.5401983 2.7226636 2.8906010 2.5752884 2.7286034 2.4790121 3.1101677 2.9629443 3.1357053 2.6843516 2.8229000 2.5270626 2.9238627 2.6998843 2.4832520 3.0019347 2.9857885 2.6681384 2.8142014 2.6999119 3.2375418 2.9851081 2.4137866 2.7514646 2.7967351 2.8194111 2.7019471 3.0731684 2.6171566 2.6154587 2.7474839 2.8850977 2.7009905 2.7543343 2.5479498 2.8948348 3.6301149 4.6006683 2.5645190 2.8225331 2.3771748 2.3879354 2.8300344 1.8910684 2.6396253 2.6533686 3.1394876 2.4377311 2.6857123 2.5105580 3.2849602 2.6712627 3.0549621 2.4765060 2.7604355 2.6417155 4.3304203 9.0000000 3.2181984 2.3932906 2.3394054 3.3509668 2.6700439 2.8778359 3.4791106 3.0358525 2.7276981 2.7812046 3.0320944 3.7332358 3.0630213 2.9821470 2.9784498 2.9894595 3.0267908 2.5841622 2.9353909 3.4682033 2.6526093 9.0000000 8.9999984 9.0000000 4.4757419 2.4700326 5.5641126 9.0000000 6.1080138 2.9669836 2.5065188 5.9996396 3.3017183 5.4821304 9.0000000 4.9043277 4.7183458 2.4350435 9.0000000 9.0000000 5.0234044 5.1456467 6.4564561 7.0455619 9.0000000 6.7210853 2.7869086 5.3586054 5.5503557 4.9558261 5.7859690 5.3275385 5.1334612 2.3765510 2.3510826 2.4964866 2.6005478 2.4855128 2.3377289 2.6647969 2.4193486 2.5783411 2.3476741 2.4969857 2.8403490 2.5516824 2.6776943 2.6631721 2.5094390 2.7086663 2.6380756 2.7129642 2.4007998 2.6803133 2.6569066 2.5777056 2.3473539 2.9930189 2.7773272 2.8479253 2.8095210 2.8094133 2.5893695 2.8663386 2.6755279 2.8410486 2.4755365 2.6902437 2.6742148 2.6811773 5.9073813 2.7238251 2.6549304 2.9439102 2.6587995 3.0322690 2.9348933 2.4934026 2.7428072 2.6989880 2.4914932 2.6631122 2.9259677 2.7450375 6.1372134 3.0021592 3.1648668 4.6111896 4.4459556 4.9283259 4.9349838 5.0407621 5.0215473 4.3175883 5.7023932 6.8785567 5.0223299 6.5086809 6.1908764 6.3756442 5.5678846 5.7392848 6.2678956 5.6092703 6.1554374 4.5538499 5.3392441 5.2023813 5.4949141 1.5105936 1.4648377 1.5404514 1.3482649 1.4074064 1.3797749 1.5120911 1.3426357 1.4157452 1.4180396 1.4651720 1.5914644 1.3585362 1.3367590 1.3246976 1.3108345 1.6223894 1.1931903 1.4863534 1.4257678 1.4591437 1.6255882 1.6227979 1.3305213 1.5445304 1.4011967 1.5954155 1.4763362 1.4792248 1.3388633 1.7509945 1.4033885 1.4699585 1.6827707 1.6221680 1.4722621 1.8251531 1.7516284 1.5866452 1.8450477 1.5176521 1.6492927 1.7592250 1.7346869 1.8696497 1.6777850 1.5786075 1.6876562 1.5255818 1.5871925 1.7575828 1.6747151 1.6670475 1.9996806 1.8107433 1.8734874 1.6687588 1.9575856 1.8765103 1.5444865 1.8354501 1.8790112 2.0531531 2.1181447 1.4478697 2.8016569 1.8927784 2.4581067 1.2851429 3.1399768 2.7038826 3.0164951 2.4050158 2.9571110 2.5680011 2.4095944 1.6364736 2.0657632 2.7286941 2.5937247 3.1901436 2.6820096 2.0371023 1.8399136 1.8958189 1.9185804 1.9812702 2.1262874 2.0379399 3.2021992 3.0257507 3.4089118 3.0726130 3.1585731 3.2147032 2.6966092 3.3845492 3.4338961 2.9762501 3.1683037 2.9405779 3.4152391 3.1759910 3.2559961 2.7474253 3.2263988 2.8332913 2.9111892 3.5874557 3.8086629 3.1026035 3.2205822 2.8744480 3.4667820 3.5962454 3.5430434 3.2387937 2.8193945 2.9592449 3.6128267 3.0103501 3.1945399 3.4264531 3.2696820 3.1265058 3.1055538 3.6635769 3.5416962 2.3973066 3.4680903 2.7983692 3.4960678 3.3761616 3.8046901 3.3776886 3.9766752 2.9146481 3.2781842 3.3380320 3.3447242 3.7179810 3.7698385 4.0224396 3.9520935 3.5703135 3.2162918 3.6159783 3.4245179 3.8379690 4.0029356 4.1475611 3.4985806 3.4953646 4.1165112 4.4647163 3.1316448 4.8244953 3.7805485 3.9272397 4.6785166 2.9318552 3.7497039 3.7996127 4.4891077 3.4940481 5.0885627 2.4555547 4.9063297 3.6651607 3.5401750 5.4435109 5.1601370 4.2086402 5.7254065 2.9784872 2.7638776 2.9187750 3.0327366 3.2074733 2.8900124 3.2505246 2.7006505 2.8058685 3.4604255 3.1346711 3.0140490 3.4035258 2.8647839 2.9753343 3.1291401 2.6852711 2.8149422 3.4036976 2.8832028 3.1167710 2.9234690 3.0786815 3.4659617 3.3624903 3.0413586 2.8873845 2.8336959 3.3230794 3.1909722 2.6949480 2.7377768 2.6709054 3.0109217 3.4301267 3.0812602 3.9709680 3.2437518 3.0563257 3.2526126 2.8162062 3.0852576 3.6036407 3.0417894 2.7299790 3.3656946 3.3816073 3.4866204 3.1414723 2.8044139 2.9931018 2.9323107 2.6122475 2.3379872 2.6602840 3.6566380 3.6113232 3.2881142 3.1631369 2.9043377 2.4422085 3.1907972 2.2524549 2.8099466 3.2260193 2.1127164 2.8268746 3.2047280 2.6170961 3.3212606 2.8218315 3.6088480 2.4045555 4.0617757 3.4030502 2.3116636 3.6725223 2.8592348 2.7776837 6.3694469 1.0079741 1.0428026 1.0528319 1.0908531 0.8583198 0.9803897 0.9653875 1.0205801 0.9736991 0.9880365 1.0028516 1.0055060 1.0639711 0.9106616 0.9685917 0.9721393 1.0182560 1.0786191 0.9789525 0.9122340 1.0343971 1.0287930 1.2187464 1.0816944 1.1786647 1.1187317 1.1073411 1.0649934 0.0000000 1.1795392 1.1214543 1.2534164 1.2859570 1.5380973 1.3332485 1.2108835 1.2824794 0.9669273 1.2428085 1.1747181 1.4194477 0.9111956 1.4195975 1.4507214 1.6103446 0.7487089 1.7128436 1.5315185 2.2255998 2.7430400 2.6425328 2.1865149 1.9597928 2.6698002 2.4878699 1.9110627 2.0393889 2.5903069 2.9175510 3.1619206 3.1786315 3.0920580 3.1084427 3.3586282 3.0178287 3.5350172 3.1073505 3.1100942 3.0707227 3.1328360 3.0272774 3.0298500 3.2047407 2.8676308 3.0974991 2.8233707 3.3151618 2.7902184 3.0629450 3.4093114 3.2979904 2.9132559 2.8851049 2.9250032 3.2221313 3.1264951 3.2405772 3.3589481 2.9967973 3.2634612 3.1036912 3.1024133 3.5980211 3.2437787 3.0877359 3.3506955 3.3361977 2.9166605 2.8378837 3.0627620 3.1272215 3.1930261 3.0872234 3.0888276 3.4474964 3.1570129 3.3333343 2.9962884 2.8586480 3.6162195 3.0115683 3.2146375 2.8254252 3.1165981 3.0033018 3.0698384 3.3548474 3.2321258 2.8678568 4.0962296 2.9441627 3.2172224 3.1531403 3.0539687 3.0374054 3.1933446 3.0922074 2.8399439 2.9892785 3.2423595 3.7977453 2.8725941 3.4884561 3.0956396 2.7546102 3.3496966 2.9829703 3.1997259 3.8639140 3.4962382 3.0667672 3.2202981 3.3064353 3.5248325 2.7619059 2.8706639 2.9251080 3.5935142 3.0343731 3.5643149 2.9724904 2.5585700 2.7892844 3.1116340 2.9105631 2.9928627 3.0487648 2.9331205 3.0151283 2.9387021 3.1096423 2.9634635 2.9730163 2.9251822 3.0823860 2.9715391 3.0514069 2.8282421 3.2444237 2.8824698 2.9944759 2.7686639 2.9986459 2.7097798 2.7589719 3.4361179 3.0693114 3.3229065 3.1461995 2.4928193 2.8609046 2.4052598 2.9537896 3.5222337 3.7146180 3.2948173 3.1783998 3.9404300 3.0782839 3.5425004 3.2588839 4.5874315 2.6420000 2.9576127 2.9688056 3.5719099 3.7603422 3.9063118 3.8622045 3.8828601 3.2877094 3.3913529 3.7876608 3.1347895 3.7922511 3.2534126 3.3917648 3.3972171 3.6680413 3.4044797 3.0210783 3.3607352 3.5659445 3.3829850 3.2610162 4.2484470 3.3333123 4.0261405 4.3065651 3.3370161 3.7982896 3.6319518 4.3276007 2.6505317 2.7353666 3.8890901 3.1062673 4.0939106 3.0816819 3.7960306 4.2243689 3.3767812 3.5893797 4.3682133 5.0854756 3.5338342 3.4099277 3.3101687 4.2414408 4.2793109 3.5018814 3.6719810 3.6978228 3.9308389 2.5371091 2.3506436 3.0658704 2.6258874 2.7084070 2.7172140 2.8568743 2.7745307 2.9208021 2.7588068 2.7484652 2.7291226 2.7031700 2.7576876 2.8766999 2.6460373 2.6858285 3.0109966 2.6186400 2.9944452 2.7016602 3.0072186 2.9113311 3.2754674 2.9882601 2.7183327 2.9465771 2.8998942 2.8344992 3.2201412 2.9156843 2.9328366 2.7441194 2.9335756 2.8378007 3.0739027 2.7667514 2.6696815 5.0948533 2.7045720 3.5187083 5.4795505 4.8837387 4.9977628 4.5769170 4.8002819 4.6749489 3.5376957 5.1883555 2.4428217 5.0257088 4.6035732 4.3100610 4.9189887 5.3048808 4.9076022 4.8314166 5.3892535 4.3855485 3.5597531 4.6806842 4.6736705 5.1254750 5.0964728 4.7779135 4.9400164 4.7592543 4.6642014 5.1683496 3.4488837 3.5999349 4.8783542 2.8610560 5.2983640 3.6027612 3.8109334 5.2172284 5.0929920 5.3595839 4.3019713 2.7268135 3.4651615 3.5647173 4.1042008 3.3265714 6.8382808 3.1190862 3.0449044 3.5752799 3.2682925 3.5007769 3.4069310 3.4560274 3.5755330 3.4512886 3.3680769 3.3396398 3.3160927 3.4000037 3.6851881 3.4812961 3.4007200 3.1208694 3.5705365 3.8174915 3.2775629 2.9451569 3.1791849 3.0345211 3.5024403 3.3616153 3.6801362 3.1787428 3.3738488 3.0621351 3.1504844 3.5861490 3.4307403 3.5646457 3.0978838 3.1180906 3.1244765 3.2662029 3.8416458 3.0644215 3.8147164 3.4456064 3.3505247 3.7004044 3.4737412 4.0866483 4.2796250 3.5363564 4.0201393 3.5193631 3.9882984 3.0638048 3.2126209 3.2606706 5.7334853 3.0950185 5.3883264 2.5642836 3.2615039 3.1044155 3.2195866 3.3241633 3.4133842 3.1192817 3.1261513 3.5300922 3.1820372 3.6410303 2.9141420 3.0048588 3.4622831 3.2300261 3.0167745 3.3535585 2.9088930 3.3068065 3.3812478 3.3186943 2.9810344 2.7489517 3.0804081 3.2240362 3.2120904 3.0382919 2.8954918 3.3020387 2.8854243 3.1526686 3.3560230 3.5107452 3.4997970 3.2635900 2.9585289 2.9569390 3.0815286 3.3608959 3.5801965 3.0387561 3.1181632 2.9982944 2.8415808 3.0357153 3.3161985 3.1664914 3.0751187 3.3644726 2.9531057 2.9220245 3.6928911 2.8438617 3.0372494 2.8221995 2.6519250 3.2329150 3.1784549 3.3808346 2.7070008 4.0379561 2.7604112 3.0660839 3.2771551 2.9870722 2.6024726 3.1077796 2.8421795 2.7450060 2.7198703 2.8265912 3.1400835 3.1635099 3.0243309 3.8869474 3.1486775 2.8150336 3.4671167 2.8660103 2.8187622 3.0753848 2.7589560 2.9277445 3.0123752 2.8826241 2.5201480 2.9539586 2.9743692 2.9552343 2.9338465 3.0647318 3.0577924 3.1337843 2.6825664 2.9354043 2.7721161 2.8572930 2.9033583 3.1937751 2.8579428 2.4564185 3.2997741 2.9116706 2.9442734 3.0569009 2.9755424 3.1243212 2.9068871 3.5955645 4.5801343 3.0070834 3.4686962 3.0438551 2.8172317 4.8619400 3.1097775 3.1483907 2.8868416 2.9589099 3.5829676 2.9642258 3.4106975 3.1875811 2.6146121 4.1445664 4.3742614 4.8189864 2.8105856 4.4904708 4.7633294 4.2860013 3.2767075 6.0516220 4.9116016 5.0200336 3.7565502 4.3035465 5.4752390 5.5278710 4.4475925 3.2746888 2.8735681 5.1893603 6.0255232 6.3733926 4.8556102 5.4572749 4.6395447 4.7483612 3.7931395 4.3109042 4.7759447 3.8189944 4.2336230 4.3870453 5.8627962 5.5113124 4.7503599 6.6484302 3.4164064 5.3760723 4.1502157 4.6875832 6.6233426 5.6667725 3.6020138 3.9302537 3.0232999 3.3699317 2.9678790 3.1208881 3.2892463 3.0782693 2.8129939 3.2556180 2.8905949 3.4075178 2.9725530 3.0297306 3.2187695 3.0784582 3.0722525 3.3761385 3.1399987 3.5191565 3.4033591 3.0745479 2.9450260 3.3031797 3.2976998 3.0335470 3.3454749 3.1759962 3.3694933 3.2067005 3.2142965 3.0014722 3.5097257 3.7910364 2.8338345 3.2557514 3.5431191 3.7962416 3.2370358 3.3362546 2.7281660 3.3764076 2.7907541 2.5920622 3.0974607 2.7011363 3.5716497 5.5420227 5.6577464 2.6946448 1.9032079 3.0641296 2.8334496 3.0358421 4.6090552 4.5258202 5.1128077 3.5193763 2.9874248 2.9782258 3.2910844 3.3739856 2.7497117 3.1081024 3.1698581 2.9613964 2.8390217 3.2572129 3.2161387 3.1440070 4.0340840 3.3715325 2.8780686 3.1366402 3.5975428 3.3993265 2.9064105 3.0870443 3.2756897 2.9034012 2.9232332 2.9760256 3.0224272 2.7299058 3.2589762 3.2966860 3.3671133 3.1319490 3.3503895 3.1210299 3.0840964 3.3198071 3.2337889 2.8285201 3.3449563 4.7816873 3.6578445 3.4321671 3.2288574 3.5247919 2.9138061 3.6742518 3.0397981 3.8359604 4.5792307 5.5144037 3.9574602 2.6488623 2.6703852 2.4881886 3.1232622 2.4663324 2.4074643 2.4916187 2.5005111 2.5072852 2.5935551 2.4368120 2.4856144 2.6523468 2.4776654 2.4715398 2.4550343 2.6431907 2.5914197 2.6093303 2.6593460 2.4826919 3.0414282 2.7662737 2.8738855 2.4524039 2.6329366 2.4993126 2.6943133 2.4414570 2.4057253 1.7457191 1.0123425 3.1976134 3.7335221 3.2827682 3.2827682 3.3356627 3.3356627 3.3756801 3.3083387 3.3750714 3.4302903 3.8091924 3.7267608 4.0497820 3.8495250 3.8495250 4.0797225 3.8274268 4.0598984 3.5540526 3.6812210 3.6812210 4.0165014 4.0165014 4.0396485 3.5633552 1.8388954 1.8388954 3.9991445 3.6498868 1.8864169 1.8864169 3.8567837 3.8567837 2.1954134 2.1954134 3.1039586 6.2705535 2.0045913 
HALSEO005338_KOG1036                                                                                                                                   3.4683210 3.3581235 3.4355669 3.1546413 3.1860571 2.8035547 3.5319199 2.9090477 3.2025445 3.3346637 2.4101203 3.2257762 2.9198158 3.9674589 3.1042431 2.9871842 3.4841943 2.6518093 2.0339414 3.7656933 2.5978214 3.4564096 3.3600548 2.3829983 2.9741404 3.3924556 3.4803240 2.5719583 2.8263404 3.3952097 3.6542140 2.7332035 3.1235127 2.6174556 2.5147815 3.1940896 4.0128734 2.4001544 3.0027337 3.6394782 3.7554318 3.3654087 2.9142983 3.1676709 2.9950233 2.7901640 3.0604764 2.8681504 2.5429082 3.3297175 2.0471068 2.8397249 2.6810584 3.2881063 2.9077817 2.7756755 3.5450998 3.2483291 3.3035880 2.6303755 3.0129881 2.5176191 3.9807766 2.4953022 2.9573549 2.5261333 2.9092136 3.2390179 3.1159328 2.3330147 3.0144342 3.6289709 2.6218841 3.0506667 3.2580057 2.7548891 3.2809268 3.0635972 3.0493871 3.2736586 2.9243524 2.6443247 2.8022237 3.4845374 3.3934421 2.9866537 2.5116562 2.4483983 2.6292241 3.3660984 2.9076188 2.6858381 2.7596385 2.6892848 2.6576201 2.7142060 2.7323843 2.7470481 2.8665234 2.7754044 2.8237461 3.0885212 2.8266964 2.7828018 2.5647731 2.8334739 2.7480383 2.5859073 2.9006336 2.7137414 2.7817272 3.1207792 2.8910522 2.6656487 2.6699998 2.8235365 2.8694172 2.5286074 2.8404554 2.5761899 2.4597112 2.8113539 2.7061867 2.8633572 2.6738187 3.1932112 2.6498488 2.7322312 2.7583998 2.7490549 2.7964092 2.8038687 2.7649197 3.4542563 2.9092615 2.4487486 2.5986669 2.4983586 2.3732641 2.7547833 2.5738522 2.5439018 2.5080382 2.7166999 2.5958125 2.7953747 2.3810166 2.5352498 2.4582136 2.3749904 2.7972565 2.8124760 2.4491357 2.5704088 3.6649795 2.5226966 2.7312921 2.5017192 2.3996658 2.5647180 2.5161969 2.4548835 2.5981346 2.8007203 3.0149674 2.3246406 2.6006285 2.3575967 2.5856206 2.5441067 2.7663199 2.6076056 2.5167448 2.3389112 2.4418740 2.8202385 3.1062703 2.4305802 2.3919123 3.2979582 2.6861329 2.5898559 2.6894453 2.6773102 2.6403951 2.8222390 2.7653565 2.6447501 2.5768161 2.8061441 2.9642781 2.5991666 2.7230547 2.6004302 2.6825491 2.6004447 2.7180299 2.8563638 2.7368846 2.4611865 2.8998979 2.6008913 2.8752652 2.7481963 2.9741386 2.8299287 2.4959595 2.6313202 2.8248420 2.5975250 2.6600344 2.8733489 3.0172708 3.2134347 2.4462077 2.7048074 3.0319353 3.3766916 2.9417656 3.3610513 2.3356153 3.2370856 3.0463668 3.0031975 2.9450608 2.8200792 3.2440995 3.3965965 2.6249369 2.7103836 2.9616637 3.1242211 3.2048093 2.5353539 3.1779997 2.6068998 2.7653174 2.9058793 3.7926786 3.5688239 3.0243278 2.9266724 3.0538775 3.1492884 3.1812404 2.8447260 2.8301558 3.1195596 3.6333051 3.2783401 2.9812249 3.2778753 3.2043381 3.2510328 3.4927329 2.9676454 2.5962335 3.2455274 3.4128764 2.6624910 2.5836525 3.1788368 3.1013055 2.7255411 3.1913061 3.4603993 2.6303373 2.7169760 2.5991443 2.4680144 2.4783554 2.6855771 2.6296169 2.8722525 2.3747661 2.6823399 2.9825802 2.6266814 2.4295592 2.5198906 2.5507366 2.6497552 2.9002323 2.3492681 2.5743372 2.4316835 2.9251416 2.7038295 2.3806329 2.4945918 2.3610302 2.7923218 2.6751609 2.9521108 2.9410274 2.5826361 2.6509406 2.9020814 2.6360700 3.4272046 2.6024197 2.7136144 2.9521108 3.9943479 2.6850535 5.4301400 3.3176158 3.5140711 3.1661898 3.3275227 2.8644302 4.5336104 3.4884224 3.2998713 2.9582832 3.5514207 5.3000497 4.5774770 3.0496663 4.8615340 4.8395646 5.1249233 4.6561599 5.0229738 4.7880301 5.6720868 5.2559765 3.3471011 5.1359710 4.9267065 1.5375820 5.1228147 4.1808865 4.8816316 4.6178411 3.0771782 4.6785270 4.6602506 5.7833279 5.3643971 5.8049438 4.6830982 5.4751912 4.7152799 4.8184619 4.0109613 4.2491911 4.9504791 5.4680986 4.8296452 4.2984756 4.2669346 4.8327158 3.7019700 5.0282035 4.3550248 5.6695725 4.7595534 5.3104035 2.3279300 2.6671002 2.6180004 2.5494158 2.5339458 2.5721255 2.4541637 2.7920388 2.5924604 2.4334664 2.4615047 2.5667764 2.7058927 2.5533467 2.5358722 2.7817502 2.6137155 2.7233337 2.6288796 2.5401832 2.7388783 2.6294037 2.7371556 2.4448712 2.4374732 2.6503406 2.5911159 2.7425793 2.4054212 2.5461981 2.6286930 2.5607924 2.7674016 2.9919537 2.4767909 2.6484327 2.6234458 2.9344354 3.0863516 2.6495083 2.6027005 2.9450774 2.8196876 2.4122026 3.1620515 2.5390035 2.8667082 2.6931846 2.5795589 2.6727203 3.4436168 3.0500871 3.0139343 2.9460126 3.3218305 2.5085892 3.3855722 2.4674984 2.5556096 2.1523159 2.3231665 3.2015123 3.2381871 2.6537517 2.7664480 2.5063048 2.7024851 2.3516184 2.3833190 3.5067249 2.7221992 2.9209108 2.5743524 2.9496413 3.1717070 2.9456987 3.0157775 2.4845784 2.2641619 2.9922916 2.5376199 2.5579686 2.7775742 2.9509463 2.6808706 3.1938431 2.4337655 2.4080392 2.8711541 2.5492081 2.6633358 2.7192792 2.7559814 2.8226631 2.5925008 2.8747665 2.5893442 2.4989060 2.9053211 2.7205643 2.5985135 2.6226928 2.4362395 2.8189786 2.7428374 2.4715395 2.5373910 2.6607221 2.8885959 2.9456386 2.6786807 3.2543056 2.4753275 2.9763361 3.4044237 2.9274482 2.6285279 2.4920184 2.9245482 3.2995199 3.0730630 2.9693416 3.1082978 2.8476271 2.7933779 2.8625071 2.9802691 2.8820257 2.6343931 2.7661636 3.2200519 2.6785607 2.5077106 2.8934787 2.8917737 3.6944374 2.7451589 2.7168770 3.4008887 3.1239820 2.8390164 3.7145073 3.2608814 2.6558674 3.1326102 2.4096417 3.4949958 2.6651438 3.4898605 3.4371737 3.1122123 3.0997804 2.8272270 2.6375606 3.0466992 3.0179759 3.4878947 3.3139076 2.4323430 2.8107283 3.2312388 2.7737246 3.1815776 2.4851913 2.8186928 3.2659510 2.4834359 3.1120280 2.5304067 3.0728369 3.3575582 2.5304067 2.9561576 3.0672988 2.9695599 2.8938652 3.0137311 3.1364060 2.7999480 2.9836933 2.7652945 3.2951282 2.9955621 2.7208856 2.9699467 2.8841227 2.8877312 2.8502731 2.8317006 2.7180518 3.2284274 3.3064610 2.9115679 2.9206619 3.1910958 2.8772230 3.1111519 3.0801941 2.8185287 3.1449716 2.8902933 3.2518745 3.2641442 3.1212373 2.6363203 3.4927079 2.6209717 3.0632843 2.9479080 2.8668616 3.4452698 4.8533266 2.1018090 2.0746638 4.4537783 3.4481196 3.4148270 3.4867157 3.5986371 2.9736139 2.8615507 2.6762655 2.7092802 2.8690310 2.7340809 2.8682251 2.4787147 2.6789572 2.6365258 2.5898736 2.7968849 2.6457162 2.8230711 2.5140490 2.7132873 2.8134296 2.9005020 2.3403688 3.1074917 2.8402977 2.7992080 2.7767239 2.7863351 2.8060611 2.7576280 2.8115436 2.6776832 2.6920754 3.1227341 2.9792434 2.6653691 3.1211241 3.3020795 2.7520658 2.9619384 3.2159944 2.9147764 2.8738276 2.4713615 2.7076915 3.0338940 2.8054638 2.9446025 2.7549440 2.9537781 2.8239161 2.9010673 2.6347195 2.7991265 2.5460286 3.0360776 2.8457497 3.1422137 2.9249819 2.9376513 3.0575819 2.9638471 3.1957501 3.0482097 2.9433106 3.0910681 2.5168024 3.1010854 3.3691001 2.7420862 3.3121931 3.1794618 2.5659172 3.1669720 2.5056680 2.3475933 2.9504075 2.8641823 2.5696228 3.0078769 2.9246998 2.5597132 2.7006622 2.3600437 2.6604773 2.8522857 3.1710738 2.7790461 3.1891168 2.6674990 3.1674781 2.8946013 2.7911256 3.4021236 3.2020075 3.0802057 3.1733808 3.6971287 3.3549413 2.8134774 2.6999140 3.2008111 3.1243194 3.3307157 3.4756517 2.7622690 2.8792671 3.0308284 3.1580816 2.7380649 2.8737485 3.4659898 3.3959884 2.9024147 3.1697317 3.1344412 3.0164644 3.0986680 3.0191103 3.2957195 2.9586457 2.9048823 3.3575030 3.0990494 3.4745068 3.1417455 3.0307435 3.0601294 3.0775383 2.7672880 3.2850726 3.2033825 3.4552963 2.8892118 3.5624993 3.0724525 3.5106634 2.9394989 2.6662993 2.2923990 2.3304022 2.5108556 2.7817212 2.5459158 2.5896605 2.3751134 2.8728370 3.1533161 2.4548635 2.8057421 2.5364967 2.5096990 2.7588408 2.7634461 2.5607921 2.9149619 2.8675161 2.8983521 3.2383629 3.1152808 3.0676309 2.8918564 3.4676897 3.1574528 2.6349136 2.5164927 2.9860633 2.6842806 3.1890382 2.8821826 2.5807473 2.9093402 2.7018220 3.5392022 2.4731363 2.5758367 2.6773888 2.6709971 3.0333537 2.2563676 3.3913474 3.5098504 2.9510113 3.0962825 2.9019366 2.8456273 2.9894191 2.9410368 2.8327870 2.9422383 3.2563774 2.7406758 3.2544234 3.2988224 2.6305266 2.5863902 2.5977878 3.6582781 2.6740168 3.9160434 3.5426242 3.3698505 3.6574104 3.9386278 4.3711632 3.5952332 3.5411986 5.0312910 3.5703359 3.0357690 4.6180394 4.1856679 2.3666883 2.7446984 2.5969637 2.5297368 2.4218149 2.6457338 2.6943936 2.7666858 2.5171882 2.9016292 2.8443790 2.5592871 2.5259776 2.6882805 2.6508922 2.6736806 2.8741419 2.8760384 2.5126786 2.6684913 2.6073161 2.6811635 3.0096052 2.8828925 2.6357152 2.5850748 2.7099709 2.6561915 2.3849001 3.1062425 2.4556406 2.7522842 2.9580386 3.2146366 2.5300931 3.3033233 2.6919520 2.6635897 3.0049173 2.5394615 2.9828471 2.5206976 3.2834758 2.8030623 2.4820569 2.6063690 3.0454794 3.1913819 6.9887115 1.8522757 2.6106431 2.7490428 2.6163871 3.1088051 6.0609887 3.0863569 3.0957668 2.7872271 2.5918143 2.7777037 5.0920413 2.5909573 3.1724194 3.0453790 2.8571734 3.1969846 3.4514443 2.6695891 2.6323860 3.5575205 3.3933929 2.6551678 3.1279663 2.2747214 2.1696504 2.5544023 3.1426422 3.0877641 2.7830360 3.1365846 3.5547833 2.7166540 3.3513024 3.5143515 3.2460410 2.1544920 3.4000670 2.9509118 2.5832744 3.4458120 3.0597893 2.1237030 3.0776398 2.4874305 2.5860798 2.9000692 2.5078296 2.1998311 2.4923686 2.7836719 2.6115423 2.6604518 2.3938920 2.7065891 2.7977717 2.8718383 2.7099969 2.6831534 2.4231940 2.6739417 2.9217686 2.5894750 2.4048509 2.7151649 2.4803966 2.6019034 2.8388587 2.7425383 2.6613984 2.4921398 3.1316512 2.6298677 2.9889106 2.9114844 2.7706015 2.9148465 3.2646914 2.7951165 3.0365565 3.1583978 2.4658990 2.8415098 2.6927905 3.4053632 2.7422989 2.8523628 3.2518024 2.7439605 2.5054640 3.2609627 2.6899172 2.7399032 2.3076162 2.5250208 1.9794391 2.7188819 2.7838501 2.5342325 2.6868327 2.9786016 2.7143421 2.1787881 3.0099823 2.8938584 2.3524103 2.5773253 2.5850430 2.7822670 2.8736663 2.5999574 2.7812315 2.4753308 2.8619689 2.4996017 2.1462965 2.8402824 2.6645638 2.7106992 2.5430139 3.1275556 2.5526857 2.4931680 3.2026282 2.9869656 2.5565509 2.7927446 3.3477846 2.6894449 2.8868753 2.5395650 2.6162847 2.8455461 3.0426848 2.7300645 2.7601392 3.0799405 2.6187504 2.8390524 2.9518155 2.7384574 2.8364845 3.0357933 2.8904930 2.8983191 2.8121951 2.9867022 2.9434964 3.1161591 2.9391381 3.2414347 2.8234785 2.8298302 2.7204185 2.9773851 2.9474512 2.8792567 3.0308011 2.9703699 2.4847784 2.8508254 2.7389068 2.8113779 2.7581699 2.9736484 2.8652958 3.0774726 2.8869742 3.5195083 3.0177902 2.8904501 2.5921110 2.9844465 3.7005402 3.1952641 2.4886236 3.2470046 2.8107240 2.5158558 2.8123777 2.5322675 2.5287578 2.2549206 2.8345031 2.2928394 2.7509196 2.6045605 3.1672879 2.8715368 2.5219237 2.8843092 3.3748080 2.8144142 2.7695029 2.7116901 2.3686229 2.3554117 2.7322488 2.3367372 3.0473800 3.1944514 2.7830316 2.7245622 2.6265597 2.9414202 2.9775350 2.7020939 2.7694916 2.9534730 2.9106377 2.9130481 2.7855391 3.1714445 3.4072856 2.5212374 2.4018232 2.8002657 2.9299610 3.2611522 2.5228004 2.9066914 2.7988418 2.5021717 2.5354380 2.6284503 2.6717197 2.6951810 2.7578424 2.7678032 2.8115300 2.6659349 2.6828036 2.3178109 2.6340838 2.6868129 2.4483784 2.4740081 2.7239621 2.7189895 2.7668365 2.6909155 2.8039432 2.6524173 2.6262915 2.7002763 2.7629788 2.9419549 2.5980889 2.7797586 2.6151909 2.7661467 2.5433477 2.7158919 2.6437348 2.8760710 2.7954044 3.1493005 2.6570019 3.0221936 2.9337802 3.2104699 2.4819479 2.6085641 2.4293056 2.7215750 2.3691585 2.5318812 2.7933813 2.3545421 2.5693331 2.5183737 2.8281039 2.5572192 2.6365347 2.4913173 2.6157689 2.5207112 2.5307628 2.5924532 2.7252352 2.8321855 2.4798314 2.4854268 2.6124841 2.4194438 2.7411485 2.5266411 2.8663819 2.8456530 2.7185010 2.6285117 2.6103984 2.6599981 2.9340785 2.7434515 2.7711535 2.8848735 3.1618474 2.4009612 2.8767576 2.8756053 3.0115612 2.8730834 2.6694339 2.8043064 3.0785711 2.7228345 2.6065101 3.1305708 2.6006611 2.4315466 2.5740739 2.9514635 2.7410610 2.6894310 2.6048183 2.7083464 3.6815622 4.0912724 2.4241388 2.1650262 2.5528019 2.6197916 2.3895363 2.9069266 2.9353580 2.7826260 2.5786642 2.2923675 3.0116760 3.5714330 3.1380362 2.8275068 2.7092763 3.0083211 2.4499574 2.4093815 3.7654267 7.0302254 2.8317407 2.3411041 2.3606675 2.3692020 3.0274761 2.9746644 2.9281937 3.1013441 2.3283837 2.6531322 3.0858345 3.1269656 2.5679300 2.8210929 2.6592395 3.4978232 2.8003774 2.9327005 3.6016644 3.0472286 2.3337277 5.4502910 8.4868404 6.4395771 4.0142116 2.8772575 5.0765893 6.4060631 5.0271609 3.1164066 2.6587295 3.1089750 3.2994953 3.8716351 6.4460362 3.9790996 3.8691213 2.4223740 4.7703495 8.9999984 4.6051983 3.6075667 5.5122960 2.8793521 7.0641770 4.9870931 2.4750572 4.4051550 2.9355129 3.8767683 6.2292419 3.9733404 3.4205219 2.7145209 2.5576157 2.8213016 2.7505914 2.6228399 2.5364932 2.6163718 2.6771991 2.6572238 2.5163593 2.6329908 2.8617505 2.4368592 2.7048586 2.4641230 2.5520659 2.7599205 2.7417025 2.6017583 2.6234425 2.7957100 2.7982732 2.7418798 2.6039935 2.8636921 2.6327252 3.1521900 2.8337157 2.8102927 2.6004544 2.6766174 2.4563114 2.7933791 2.3392831 3.0397389 2.4365964 2.6235782 5.0957050 2.7311810 2.6457983 2.8532254 2.7293405 3.0326061 2.9286374 2.6342369 2.8999915 2.8006278 3.0499846 2.6359013 2.7637556 2.8884930 4.9286819 2.8102214 2.8088047 3.8592114 3.8311884 4.3827258 3.4651948 4.5041402 3.8132796 4.3928339 4.3817203 5.8161936 4.1046915 5.5326738 4.2373745 4.9925354 4.4852162 4.7777418 4.6229516 3.7192632 4.4453544 4.1343612 4.2959957 5.4171546 4.5174970 1.3928197 1.4613263 1.2552775 1.3605363 1.4189179 1.2694857 1.3936162 1.3122752 1.3576193 1.4101196 1.3788665 1.5008609 1.3557388 1.2712565 1.3546455 1.4149627 1.4156066 1.0843276 1.5740566 1.1967198 1.3728480 1.4032671 1.5110865 1.4409127 1.4234735 1.2847018 1.5515823 1.4476805 1.4397185 1.2873894 1.6437630 1.3998668 1.4463848 1.7065571 1.5741959 1.4278736 1.6628162 1.6502223 1.3403802 1.8315907 1.7593319 1.4907429 1.5791048 1.6125273 1.7858643 1.7459188 1.2413840 1.8607608 1.6998727 1.5769438 1.6683337 1.6618375 1.5649722 2.1892524 1.9942795 1.7521119 1.8395215 1.7718577 2.0841772 1.5805306 1.8541742 1.6002184 2.1953912 2.2181822 2.2519406 2.6409535 2.2463806 2.5386882 2.3796483 2.8950502 3.0477383 2.0124247 2.5870559 2.6218035 2.2645619 2.2382744 1.7971398 2.4218072 3.1069514 2.5790515 3.4198130 2.5597776 1.6964004 1.5381063 1.8670198 1.8682899 1.7276677 2.1044035 1.9877655 3.2448232 2.7458824 2.8033197 2.9058608 2.8174346 3.0072816 3.0834682 3.3664739 2.9972230 3.1962042 3.0369925 3.0971116 3.1083885 2.8837076 3.4700701 3.1592110 3.3401295 2.8051498 3.4497240 3.0263106 3.4868554 2.5476952 3.6317945 3.0158576 3.0009086 3.4324852 3.3358297 3.5151590 2.9318400 3.0453258 3.5277725 3.0411424 3.6681949 3.6542015 3.3217406 3.4865264 3.0774686 3.6016323 3.6202444 2.7843554 4.2194524 3.3295812 2.9445361 3.2903042 3.2053529 3.1126440 4.8339340 2.8801428 3.7450077 3.7805506 3.2951520 3.6676375 3.6564294 4.6774807 3.8307821 3.7565595 3.5393482 4.5667579 3.3823961 3.5181303 3.8461079 4.5637651 3.9730293 3.2037800 4.4997236 4.5186487 2.9758932 4.5755828 5.0707098 3.8737168 3.9594876 3.2612837 4.2833611 3.7188850 5.1575713 3.7702004 4.1372290 3.5672275 5.3353856 4.2763009 5.4296129 5.6464637 3.9926657 4.5627271 3.9303340 3.1657129 2.7668959 2.7077132 2.9145453 2.9811869 2.9934341 2.9086293 2.7260125 2.7046848 2.9997366 2.8666953 3.0586538 2.8618203 2.7048697 2.8951349 3.1267264 2.8953885 2.6946487 3.1061564 2.7769372 3.5267336 3.2688304 2.7351673 3.0195849 2.9823517 2.8789704 2.6515773 2.5071073 3.3642982 3.4336961 3.0525560 3.0691308 3.2435589 2.3931343 3.3542059 3.2014979 2.8281503 3.5663497 2.7171295 3.7512625 3.0390778 3.3821447 4.0643765 2.9015224 2.5511642 3.9384603 3.1611250 4.4248300 3.8645289 2.7407377 3.0012048 2.3797317 2.7887231 2.8168168 2.5629206 2.7901973 3.5729809 3.0373562 3.2476269 2.3379616 2.7003583 2.3627082 2.5326457 3.6899154 3.0840615 2.9800345 2.7942884 2.6560532 2.6144573 3.2300881 2.7225460 2.9958575 2.4912375 2.9741506 3.4509257 2.5609162 3.6188706 3.0285230 3.8824529 5.9664305 0.9410230 1.0719136 0.9671970 1.0267222 0.9185128 0.8988379 0.8677368 0.9164453 1.0730392 0.9893394 1.1469823 0.9837821 0.8922091 1.0845937 0.8868607 1.0630204 1.0315310 1.0467586 1.0112769 0.9734933 0.9941853 1.1320377 1.2436701 1.0957081 1.1816356 1.1530978 1.0668968 1.1253918 1.1795392 0.0000000 1.1612016 1.0162332 1.2360585 1.5801453 1.1528704 1.3088929 1.3420718 0.9951084 1.2581568 1.2381027 1.3023396 0.8934746 1.3629355 1.2991914 1.6293530 0.7410254 1.5831279 1.9925088 1.5300847 1.9535102 2.4982046 3.1086891 2.4071125 2.3243663 1.9146270 2.1092841 2.1731223 2.8093173 2.7998240 2.9656699 2.7845201 2.8906370 2.5908584 2.6925455 2.6095815 3.0730977 2.7354430 2.6844157 2.8535990 2.5067936 2.5556574 2.4468305 2.7865621 2.9683566 2.5889174 2.6432540 2.5757446 2.5663537 2.7821112 2.6113249 2.2997498 2.3893463 2.5671570 2.5157021 2.6344170 2.9311529 2.6987046 2.6311725 2.6120078 2.8603982 2.3933390 2.7666043 2.8017634 2.8051776 2.9024929 2.5930763 2.5938709 2.5067892 2.9421130 2.8327929 2.7211229 2.8667369 2.6335157 2.9769459 2.9400631 2.7255775 2.6075573 2.6330637 2.4812933 3.0708892 2.8522829 2.7632933 2.8168668 2.7942631 3.0905319 2.9110117 3.3687906 2.9504118 2.8356519 3.7062439 2.9911205 3.1667823 2.8743803 2.8060552 3.1517525 3.0265886 2.9485712 2.9587587 3.1328854 2.9703831 3.2850975 2.4785818 2.9468683 2.8126278 2.9569897 3.0675529 2.8524396 3.1191353 3.5794093 3.0350993 3.3547269 3.3736948 3.1339629 3.1335845 2.8289944 3.2573672 3.1040843 3.0513281 3.1216995 3.7598072 2.9393616 2.8132246 3.0439446 3.3128094 3.0815659 3.1890468 3.0711268 2.9110398 2.8825134 2.8303123 2.9609067 3.0312526 3.2014189 2.9104489 2.9911896 2.8628343 2.8725342 2.7857065 3.5801549 3.2399769 3.0471063 2.7797514 3.1805226 3.0961668 2.8601067 3.5235390 3.1999715 3.6111499 3.1895956 2.4524841 3.3545948 3.0362670 3.0206953 3.5660736 3.8100001 3.5188558 3.5712977 4.1759250 3.3314061 3.4390734 3.7548194 4.0611246 2.7515017 2.7341256 2.7522363 2.7593543 4.2978475 3.8953363 3.2410534 3.5043678 3.2914611 3.0938454 3.1315802 2.9116411 3.5551236 3.1895100 2.9143117 3.9041452 3.6342077 3.0754590 2.8060792 3.3129098 3.7788381 2.6378755 3.5443058 3.3054894 3.0674100 3.4652009 3.8532599 3.2648254 2.9095591 3.3935071 3.3118198 3.4260169 2.3114535 4.1018033 3.5028743 3.8354390 3.3973551 4.8017432 3.5689836 2.8230865 4.5300166 3.4953484 4.1491877 3.3939448 3.0163357 3.1493668 4.7235764 4.2420014 3.4931993 3.9027929 4.1078948 4.4237249 2.8850317 2.5490045 2.9825579 2.7725395 2.7993054 2.7566834 2.7564389 2.7551346 2.9796035 2.8706490 2.8199937 2.7425483 2.8034468 2.9872927 2.7695904 2.6755420 2.7481850 3.1287628 2.8006603 2.6609883 2.7062944 3.1074924 2.7749156 2.9193874 2.9212230 2.7962882 3.0863595 3.1287232 3.0084163 3.0374617 2.7711015 2.8650435 2.8315937 3.1803128 2.7863329 3.1347083 2.9240707 2.8286866 4.7428905 2.9963874 3.4041609 5.0021307 4.2496284 4.1256541 4.2290902 4.4456112 4.3907656 3.3008552 4.5269625 2.4232364 4.6027895 4.3421330 3.8928005 4.6957524 4.6093904 4.7741482 4.8541173 4.7832772 4.0051288 3.0741314 4.5455985 4.5327062 4.4887839 4.7858105 4.1684529 4.7795599 4.6666351 4.4010740 5.0505402 3.5189762 3.4776829 4.4613808 3.1980418 4.5817167 3.6281998 3.3686464 4.2796207 5.1401511 4.1596590 4.0890056 3.1327173 3.5815592 3.5415851 3.7247387 2.9952413 5.1939479 3.0190407 2.8833736 3.2561254 2.9055784 3.2639162 3.1146037 3.0454574 3.2729147 3.0702803 3.3931895 2.8882451 3.0493889 3.0539315 3.3126331 3.1796963 3.4504688 3.1663518 3.1044628 3.3162904 3.2906492 2.8082748 3.2721559 2.6555374 3.1291512 2.9590155 3.4371974 3.0697807 3.1318349 3.1356875 2.7678387 3.5188895 3.2562349 3.4308043 2.7629704 2.8444492 2.9446921 2.6834088 3.1830867 2.8531594 3.3833531 2.9495195 3.2141412 2.9060082 3.3070838 3.8253463 3.5549232 3.3282789 3.0769693 3.0499143 3.2759134 3.4111116 3.2211012 2.9115928 4.8118360 2.7951881 4.9402974 4.1389676 3.3486239 3.6697928 3.3030646 3.4278929 3.8308082 3.2943115 3.2253932 3.4731546 3.2341223 3.4657916 2.7084540 3.1659256 3.7134299 3.2589277 3.1383277 3.3005442 3.0268618 3.2825971 3.2899130 2.9967654 3.2920062 3.1128030 3.1882971 3.5195422 3.2932184 3.2900785 3.0222810 3.3234909 2.8787802 3.1351567 3.4140534 4.1838410 3.7128157 3.3046277 3.2737904 3.1335277 3.0713355 2.9940910 3.9836784 2.9644462 3.3338684 3.3559847 2.8421271 3.8393065 3.6713800 3.2662191 3.2090580 3.4677746 2.9269629 2.8785152 3.8750631 3.1847292 2.7793084 2.8160213 3.1950533 3.6103811 3.4645163 3.2869131 2.9118307 4.2865516 3.1599494 3.0765433 3.5076116 2.8671619 2.7306074 2.9733799 3.1649790 3.0941425 2.8028810 2.9897016 3.0997847 2.8804956 2.9809309 4.0679087 3.2112849 2.8910836 3.3571428 2.9169283 2.7747889 2.9763964 2.5234260 2.5643703 2.7442482 2.5724918 2.5229247 2.3391843 2.7290600 2.5762302 2.5191171 2.7080552 2.7037066 2.7916655 2.8271259 2.8001035 2.7645080 3.0335010 2.8379276 2.7654564 2.8325891 3.2721325 3.3391982 3.0285698 2.9846142 3.5137614 3.4638472 3.0884337 2.9463329 3.4651416 4.8011096 3.1723303 3.5053697 3.0892531 2.6623348 5.2325758 3.0140716 2.7882059 3.1263283 2.5660409 3.6235374 2.9646871 2.9471742 2.7532685 2.3186817 4.3478576 4.6870440 4.1394160 2.8629980 4.9250950 4.9260056 3.7563555 3.3649328 5.9903599 4.6667007 4.5033241 4.3703122 4.1076171 6.1045697 7.2994391 4.4639442 3.5948774 2.7017507 5.2199895 5.5109955 6.3114631 5.3322368 5.0032702 4.9431398 4.7716670 4.0973129 3.4925511 5.1845061 3.5111287 4.6985266 4.6541206 5.4580885 5.2448810 5.4786004 7.1149959 4.1268047 4.5196125 3.6786297 4.0019887 5.4081188 7.0357087 3.8608135 3.3182877 3.0083223 3.6129105 2.8200543 3.5921284 4.0156921 3.8467654 3.5585123 3.1740202 2.9739479 3.4230886 2.9614040 3.5926400 3.2396142 3.3903722 2.9278880 3.9763930 3.0842388 3.6529135 3.2067149 3.1440371 3.5583831 3.1969765 3.4287712 3.2722057 3.0785973 3.4785864 3.2643556 3.2735885 3.4407112 2.9503751 4.2137925 3.6804680 3.2045090 3.8737406 3.1196634 4.0614769 2.9164369 3.7355427 2.8895589 3.0170913 2.7002609 3.2705279 2.8064548 3.7874825 3.3302408 5.5228058 3.8493423 4.5584996 2.7868201 3.0397929 2.9290715 2.8260338 6.8297575 4.5390904 3.0725078 3.8811159 2.7324160 2.9457597 3.0621524 2.7567128 2.7135924 2.9943481 2.9688696 2.7809530 2.7793372 3.1379036 2.8387017 3.2072308 3.5057514 3.2142263 2.9634754 3.0671477 3.7339125 3.5272918 2.8619938 2.8029539 3.5331146 3.2502203 2.9645755 2.9539350 2.8289236 3.2200767 3.6822398 3.3113538 3.1085907 3.3023453 3.3107684 3.0646313 3.2698444 2.8975977 2.9972266 3.5504677 3.6733219 4.4643225 3.9644348 3.3159313 3.7944051 4.0373022 2.6012646 3.6176677 3.3440505 3.7759895 4.4875957 5.5966757 4.3896067 2.6386694 2.4925136 2.5342829 3.4394076 2.5671464 2.3396229 2.3967899 2.5058856 2.5353246 2.5829397 2.3901232 2.6970494 2.5665219 2.3940085 2.3575746 2.5603493 2.5495096 2.5195724 2.4889914 2.7427701 2.5559789 3.3225652 2.5738422 2.6060972 2.6273831 2.6309110 2.6272880 2.7013362 2.5131905 2.2632278 2.1087081 0.8909393 3.4132366 4.1740834 3.2241324 3.2241324 3.2486102 3.2486102 3.2006569 3.2224413 3.4746096 3.5645335 3.4647440 3.4984950 3.6889541 4.6301945 4.6301945 3.6447646 3.8091743 4.1323031 4.2932625 3.6746692 3.6746692 3.6709411 3.6709411 3.9646181 3.7732245 2.1450278 2.1450278 3.8130117 3.1428470 2.0648419 2.0648419 4.1012970 4.1012970 2.1695296 2.1695296 3.8139842 8.7462106 1.6427377 
ROZALL001066_KOG1036                                                                                                                                   3.5166861 3.2980901 3.6210709 3.1721467 3.4480805 2.5254997 3.5984290 2.6909394 3.3714296 3.3949036 2.6780909 3.1551408 3.0619875 4.2902299 3.0558756 3.2391504 2.9470015 2.7406048 2.5337689 3.6694733 2.8640519 3.0452703 2.6752616 2.9333749 2.6581939 3.1397190 3.5954538 3.2389220 3.2546795 3.4871203 2.8493177 2.8770251 4.0655098 3.0306517 2.6640539 2.5412049 3.3377330 3.0184014 2.5044610 3.3559697 3.6223525 3.0318608 3.3613878 3.4657819 3.1628211 2.8155516 3.2151107 2.6383220 2.6803411 2.6996349 2.1910122 3.3469474 3.1367746 3.5634264 2.7859447 3.0498020 3.1478438 3.1272528 3.0952367 2.5470890 3.2383837 2.7184155 4.2469621 2.4727707 3.1651217 2.8947838 2.8005858 3.1979100 3.4192158 2.4723152 3.6557713 3.3831723 3.0841525 3.6177570 3.4170382 3.0160492 3.0732283 3.4382872 3.0359111 2.9179486 3.7782958 2.6470248 2.7275082 4.0743239 2.8884039 3.0809627 2.8250206 2.6853005 2.7725195 3.2145168 2.6871926 2.8492567 2.6603083 2.5805110 2.5990701 2.7194264 2.3932052 2.7540162 2.4755716 2.6192842 2.8692671 2.9756561 2.5191595 2.7328794 2.4828418 2.8391586 2.3693672 2.7035053 2.8823138 2.7829380 2.8328582 2.8522401 2.9603125 2.8027382 2.9212183 2.7021849 2.7330460 2.6427116 2.8677164 3.0893565 2.6203123 2.7567768 2.7762646 2.9856881 2.7211059 2.9907890 3.0682525 2.4937913 2.7767352 2.6294359 2.4637766 2.6716630 2.6174810 2.9358240 2.6081476 2.5031619 2.6311836 2.8486391 2.5091324 2.6449147 2.8677811 2.8402371 2.5388295 2.9589322 2.9978697 2.5934420 2.9435174 2.7312938 2.5988276 2.6992835 2.6047808 2.7470788 2.8208690 2.4180659 3.7487148 2.4286403 2.7693383 2.7714860 2.4257809 2.4250461 2.6370152 2.4966861 2.9410119 2.6317609 2.7145554 2.6026384 2.6426999 2.9229930 2.4575463 2.5386476 2.7203427 2.3945867 2.7392240 2.3841155 2.3816316 2.6664341 3.0645220 2.4571083 2.5112072 3.0733361 2.5306241 2.3597838 2.3187651 2.6265419 2.4890123 2.5474749 2.5224367 2.4723873 2.3644729 2.5845551 2.5118220 2.3979686 2.5892945 2.4626915 2.5225629 2.3302353 2.3702451 2.4589623 2.3907727 2.3782248 2.5418634 2.6613266 2.7994820 2.5018055 2.5817338 2.4810706 2.4026355 2.6466704 2.5541658 2.5565444 2.6388099 2.8540528 2.7223020 2.7036230 2.2274903 2.6338511 2.6866748 2.9390354 3.0582416 3.0899230 2.4740592 2.8800113 2.6976372 2.9142023 2.5886140 2.6420997 3.0981138 2.9843614 2.8178934 2.9460088 2.4402906 2.7106783 2.8676419 2.6431085 2.8955193 2.8500025 2.9646176 2.8471084 3.2361777 3.3421192 3.1956360 2.8752790 2.8612155 2.8228516 3.1788640 2.7923017 2.6495750 3.0914223 2.9865719 3.1109140 2.8505865 3.0335688 2.9811151 2.9147542 3.2973741 2.7622453 2.2732179 2.7894388 2.9777636 2.7852931 2.4717031 3.3617410 3.0135667 2.7043574 2.5854564 3.3122232 2.5443119 2.5231317 2.3670404 2.2207958 2.2697546 2.4427785 2.3242525 2.5842586 2.4450655 2.5026270 2.4790004 2.5900838 2.2812926 2.3909853 2.4073562 2.5102551 2.7366535 2.3008368 2.5690036 2.4187849 2.6664709 2.5208829 2.3509555 2.2830688 2.3858238 2.5403509 2.7327102 2.4597635 2.8889510 2.9058382 2.5253414 2.6073757 2.5654506 2.7292575 2.6205648 2.4667861 2.6808907 3.3671180 2.3360981 4.5109746 2.9335627 3.3750860 2.8532474 3.0112269 3.3870580 4.4464138 3.4484330 2.9567810 3.3166420 3.4385927 4.1633406 4.3101962 2.9596091 4.1568394 4.6795125 4.1744748 4.1733932 4.7533656 3.9567511 4.3987845 4.2408136 2.6831516 3.8090557 4.2601020 2.0822762 4.3382541 3.2709135 4.5164155 4.1803974 3.8770088 3.8961707 4.1571154 4.9515175 4.0251078 4.6098779 3.4107144 4.5524703 3.6596562 4.5307856 3.6847345 3.8626444 4.1369061 4.0613427 4.2790829 4.7911858 3.9519436 4.6368766 4.0394182 5.3294996 4.0324823 4.7667231 3.8148159 4.5728929 2.3243812 2.5856045 2.3810152 2.4934277 2.4981311 2.4582967 2.3682776 2.5808345 2.6913509 2.4428163 2.3326861 2.7933962 2.3922663 2.4549437 2.5459300 2.8823782 2.6533034 2.6778938 2.7045087 2.4751312 2.4954419 2.8165158 2.4513621 2.8060805 2.4862030 2.4973999 2.4607566 2.6845585 2.6268372 2.5270702 2.6315573 2.5316043 2.6144128 2.5859159 2.8260737 2.4358357 2.5856562 2.6564765 2.6782729 3.0166249 2.6224539 2.7615415 2.8342096 2.4331655 2.6898692 2.5628345 2.7669627 2.6295922 2.3717937 2.8031266 2.7530841 3.1249886 2.5419017 2.8513800 2.6049288 2.6357399 2.6533989 2.4846918 2.5965745 2.4300865 2.4307673 3.1808646 2.9742768 2.4551204 2.7079943 2.6526456 2.5076203 2.4376497 2.4557039 2.8259318 2.6190652 3.2674775 2.6285052 3.0086958 3.3560795 2.7080819 2.8564547 2.5033417 2.9816730 2.8771564 3.1153672 3.1976785 2.7090393 2.6618827 2.6385193 2.8256661 2.5912210 2.6633619 2.7627283 2.5995392 2.7860669 2.6822275 2.9450365 2.6826390 2.6847018 3.1503829 2.8014172 2.7223758 2.8227913 2.6525290 2.6678754 2.8318647 2.5739470 2.7097963 2.8559620 2.8166424 2.8539484 2.8895869 2.8968333 2.8424709 2.5634958 2.7236620 2.6508534 2.9249081 3.1034846 2.4154250 2.7988504 2.4947519 3.2501254 3.5533563 2.7997202 2.9398147 3.6246412 2.8843004 2.6934788 3.3466561 3.0405008 2.6683015 2.7763888 2.7687991 2.8668464 2.9522625 2.8120921 2.7741095 3.1210865 3.6180549 2.9290613 2.8420664 2.4909225 3.1799877 2.9466001 2.9302768 3.2152175 2.7600336 3.1293883 2.7193605 3.0510895 2.9572651 3.5196034 3.0563341 3.2346801 2.9940611 3.2136518 3.0163674 3.0625626 3.2960947 3.2725037 3.0123647 2.7051004 2.9009580 3.2168533 2.9275324 3.3121928 2.4657110 2.7935295 3.5968433 2.6413626 3.4960838 2.7852974 3.1386669 3.4593767 2.7852974 3.0868160 3.1645068 2.8211818 2.8503109 2.8409746 2.7291264 2.7985741 2.7314333 3.0162633 2.9638186 2.9947323 2.8006632 2.8077179 2.8381633 2.7853232 2.7667335 2.8899648 3.1321609 2.9281610 3.3413173 2.9116496 3.2919992 2.7999564 2.7022536 2.9521518 3.0696542 2.8321364 2.9985706 2.9224882 3.2192911 3.0970174 3.0466164 2.7151247 3.0288405 2.6620679 3.0735215 2.6850975 3.0411613 3.5014963 4.2342244 2.1784227 1.8987546 3.1121725 3.5220264 2.9023049 3.3508612 3.8052437 2.5549712 2.8708684 2.9639728 2.9024129 2.8500953 2.7071764 2.7948304 2.7215244 2.7673810 2.9484364 2.7680185 2.8580667 3.1176921 2.9937772 2.9244226 2.9618846 2.9796888 2.8480982 2.7286961 3.1099984 3.3877176 2.9958522 2.7698554 2.9733869 2.7846359 3.1734770 2.6370052 2.8502739 3.0048212 2.8615898 2.8269477 2.9626326 3.1463093 3.3418739 2.9432767 2.9247082 3.5259775 3.1084129 3.1829979 2.9333786 2.8518164 3.1327472 2.8949297 2.6876357 2.9085002 3.3853897 3.3092101 2.9869640 2.8606265 3.0166253 2.6417710 3.2794664 2.9811981 3.1863236 3.0163188 3.0681677 3.0598579 2.8769937 3.1681814 3.2158204 2.7847820 3.1850523 2.8978932 3.0788547 3.1996659 2.8011839 3.4899305 2.9348373 2.5694460 3.3034910 2.5392597 2.5870011 2.9556574 2.7371502 2.6898116 2.8153556 2.7708601 2.6716925 2.7405649 2.6172132 2.7769648 2.9085952 3.1090984 2.9961548 3.3647804 2.7197817 3.4114434 3.4551501 2.5675720 3.7668996 2.9503708 3.0274533 2.9044218 3.2994715 2.8893487 3.1007847 2.8516964 3.0690235 2.8000857 3.1007889 3.1636719 2.7828254 2.7915645 3.0959501 2.9963108 2.5692430 2.7631170 3.2594400 3.0596444 2.7228150 3.1107257 2.8288390 3.2140725 2.6919925 3.0805617 3.2864008 2.8221918 2.9937208 3.1416027 3.2724359 3.0163704 2.9901120 2.6378189 3.0362645 3.2760626 2.9127994 2.8617712 2.8280702 3.2623046 3.0467589 3.2316057 2.8658714 3.6060385 3.3344241 2.7302709 2.3782897 2.6398997 2.6795411 2.7599616 2.6931614 2.6105695 2.4425928 2.6255078 3.6217949 2.9245467 2.9279422 2.5239665 2.4454553 2.9720960 2.9707253 2.6847236 2.8279424 2.8236381 3.2484102 2.9676993 2.5555631 2.9246768 3.1239648 3.3296884 2.5069394 2.7975527 2.7393970 2.6621144 3.0413559 2.5937502 3.0549765 2.4501694 2.9007816 2.2938204 2.7612259 2.9033618 2.8904396 2.7958765 2.6836962 3.0635836 2.7348978 3.7273725 3.0828800 2.9259496 2.8153327 2.6323733 2.8747445 3.0522935 2.7654154 3.1719220 3.0610069 3.0637804 2.6983744 3.2765171 2.6963832 2.8378473 2.6693818 2.4571909 3.2578119 3.9575457 3.4577504 4.5032332 3.6030454 3.7990555 4.0324924 5.6111583 3.7137722 3.4594429 4.7706886 3.2489582 3.1883072 4.8593973 3.9003554 2.4238182 2.7426699 2.6127106 2.4562394 2.6115650 2.6545821 2.5085517 2.7311452 2.5022652 2.7445064 2.6084360 2.6767868 2.6443491 2.5442811 2.7691736 2.5813889 2.7969942 2.8196191 2.2818694 2.6546253 2.3794627 2.7438769 2.7123343 2.8877641 2.6767505 2.7625687 2.8948862 2.8743813 2.6655544 2.8726765 2.6029886 2.8854377 2.8088848 3.0237208 2.3546841 2.8977838 2.7829420 2.8089304 2.8095546 2.5510555 2.5072612 2.6361723 3.6456586 2.5564763 2.6584563 2.5000921 2.6716982 2.9042208 7.2990256 1.8778067 2.6954815 2.6701053 2.8726800 2.3169083 7.4344662 2.7203159 2.6064038 2.7954982 2.9155479 2.4718889 5.7780214 3.0429195 2.7315479 2.7312021 2.9955187 2.8034820 2.7024856 2.7911277 2.5580125 3.0301232 3.3290703 2.5092490 2.6038185 2.6658798 2.9260607 2.5581149 3.1495679 2.7912780 2.8231028 3.7179354 3.4155618 2.9747199 2.6246860 3.1399087 3.0976404 2.2765648 3.6815460 2.5776408 3.1447913 3.0582691 3.3915787 2.8320735 3.3104842 2.5984341 2.8652509 2.9034698 2.5001806 2.5942911 2.6842867 2.8312897 2.7416207 2.7946699 2.9553986 2.9853035 2.8021646 2.8469523 2.7729175 3.0128442 2.6153274 2.6388382 3.1518713 2.9138656 2.6615941 3.0178085 2.3250165 2.6063878 3.2039209 3.1129282 2.7208061 2.5570727 3.1504925 2.7958506 2.9112552 2.6955389 2.7056987 2.9924482 2.7248829 3.1043436 3.1923430 2.5865038 2.4068779 2.9524224 3.1795999 3.2029522 3.1332787 3.2237579 3.1999391 2.5052692 2.4362925 3.6189554 2.6081404 2.6829626 2.4649229 3.0071035 2.1217773 2.9018345 2.4739353 2.5563048 2.7538460 2.8865549 2.8223340 2.3375652 2.5686706 2.9655845 1.7981075 2.8657737 2.9647676 2.6498451 2.7438558 2.3352917 2.4605367 2.1635524 2.6522390 2.6894877 2.3193592 2.9078231 2.9708429 2.9755687 3.1241255 3.2100583 2.5224534 2.8762187 3.6714327 2.5578464 2.6746293 2.6563145 3.2299016 2.7321650 2.6565497 2.8779649 2.8347221 2.9749714 2.6880772 3.4573191 3.4509773 3.1423175 3.1494915 2.9236915 3.3939722 2.9134001 3.1518511 3.1557966 3.0901269 3.5099733 3.0884811 3.1047053 3.2056481 2.9973263 3.2304487 3.3436598 3.0431622 3.1946535 3.0244817 3.7382028 3.1464275 3.2848133 3.3261339 3.0525471 3.1206443 3.0869487 2.8604974 3.1510013 2.9504309 3.1019998 3.1063240 3.2999409 3.3281940 3.6211763 3.4140202 3.4621597 2.5841227 3.1109387 3.9002806 3.4838179 2.8218094 3.3788710 3.1691408 2.9173695 2.9027299 2.6694094 2.8501494 2.2052978 3.1535256 2.5482075 2.8511121 2.6876687 3.6627887 2.9347353 2.8091278 2.9036880 3.4367232 3.2975368 2.8818460 2.4485191 2.4181837 2.5782535 3.0755673 2.3854080 3.1150985 3.0849729 3.0446368 2.9887930 2.4356405 3.0667674 3.1213679 3.1406878 3.0046035 3.1130816 2.6474621 3.2356225 3.1117900 2.8368708 3.7834467 3.0447484 2.8362691 2.9484694 3.0413794 2.6932872 2.7935272 3.1119053 2.7060727 2.1692015 2.4534201 2.5900765 2.5429526 2.3798690 2.5513069 2.6975303 2.4023875 2.6445113 2.3985505 2.5410540 2.5681083 2.5610137 2.3844466 2.6355566 2.3486254 2.3946681 2.5690338 2.6631999 2.5456898 2.4512545 2.4062127 2.5940597 2.5186117 2.8734985 2.4489796 2.6062568 2.4860415 2.4559387 2.8097494 2.6123138 2.3832764 2.4849702 2.5566416 2.9829849 2.5544496 2.9001149 2.9182428 2.7578472 2.5353328 2.6257122 2.4758923 2.5715234 2.4932461 2.5160753 2.6167863 2.3555785 2.6369410 2.4273818 2.5658257 2.5141255 2.6455401 2.4750570 2.3606498 2.3213607 2.6619093 2.6389728 2.6999025 2.9668258 2.6307304 2.6836943 2.7588598 2.4738634 2.5987345 2.2788883 2.7397227 3.0510294 3.0201157 2.4808101 2.9286026 2.6745643 2.7620313 2.5352809 2.6372742 3.0669891 3.0998688 2.6181973 3.2969059 2.7320762 3.3539795 3.1369100 2.7474275 2.8728445 2.6765519 3.0908264 2.6710561 3.0397527 2.8033281 2.5824813 2.5011483 2.9926772 3.0106942 2.6829069 2.4377904 2.3129711 3.7316773 4.4188320 2.3913025 2.2234146 2.2478687 2.3763155 2.5090364 1.8915955 2.5814484 2.4949774 2.4786023 2.2842796 3.1538517 2.5501075 3.0116249 2.0805467 2.7895472 2.4018323 2.6273983 2.2800390 3.3021475 5.4761637 3.1102062 2.4567512 2.3689162 2.3717223 2.4425985 2.6191945 2.7994340 2.6069686 2.2367631 2.0085313 3.1675083 3.2294465 2.7349110 2.6371015 3.3968289 2.5209754 2.8649176 2.8865335 2.5203967 3.0948756 2.0023388 4.8670749 8.9021498 4.7827791 3.6572100 3.0201195 4.3614082 5.8353490 4.3969717 2.4539409 2.4957557 2.9537079 2.6885624 4.2349838 4.6786172 5.8618350 4.6150669 2.9865455 4.8800257 8.9999985 4.7908227 3.8173475 4.3592863 2.6656246 8.2334589 3.5845207 2.4193339 3.2568968 2.8883176 3.8313309 4.6403501 4.0842658 3.4916859 2.7591618 2.7614318 2.5904546 2.9130243 2.7292402 2.5432554 2.7430351 3.0107870 2.7954822 2.4120075 2.4250811 2.8092365 2.7804772 2.7118951 2.6251611 2.6773091 2.9531168 2.9731626 2.8057156 2.3906871 2.6694632 2.8342623 2.6679267 2.6029210 2.9179834 2.8767777 2.9244182 2.9818576 2.8801465 2.6931307 2.8070266 2.6476951 3.0091737 2.6421797 2.6025666 2.7887638 2.7970226 4.3367567 3.1910777 2.6214226 3.0000302 2.8342156 3.1780452 2.9407923 2.8279340 3.0145583 2.9537939 2.7166541 2.8595719 2.8219475 2.8478862 4.9596632 2.9096395 3.4559940 4.3677872 3.9165398 4.0687857 4.1392494 4.5048756 4.2049167 4.2937282 4.0321417 5.1853266 4.0357157 4.3255730 5.1305750 5.3811544 4.4856619 6.1836484 4.3222958 4.1644302 4.8493447 4.3604581 4.4811414 4.6926059 5.1915233 1.2631066 1.3940076 1.1829706 1.0919806 1.1906443 1.1331567 1.3390791 1.4030850 1.1846510 1.3160801 1.3269423 1.3836569 1.1550654 1.1303204 1.3302967 1.2687151 1.2213016 1.2404641 1.1851808 1.2633805 1.2769098 1.4941071 1.2710184 1.4037734 1.2948164 1.3928458 1.5276510 1.2304824 1.3253349 1.4778340 1.5021529 1.3332530 1.4185629 1.5688249 1.4193194 1.3422788 1.4935373 1.4895637 1.4609226 1.7313151 1.4065581 1.6444938 1.4624914 1.4411574 1.7252012 1.6304956 1.3502024 1.9071505 1.6692422 1.5213117 1.5773634 1.5906459 1.7004757 1.8897098 1.8409674 1.8042943 1.9539353 1.7139145 1.8274530 1.7495619 1.9874811 1.5690060 2.1570710 2.6598217 1.8119620 2.2888020 1.9704185 2.3114527 2.5471102 3.0447052 2.9360891 2.9211796 2.5926989 2.9739660 1.9719526 3.1846966 1.5598771 2.3216189 3.2645458 2.2429088 3.2072877 2.3813332 1.6684698 1.5669942 1.6844778 1.8043156 1.6892112 2.0468903 1.7425605 3.0066181 2.7169258 2.7182288 2.6026659 2.5045383 2.5100735 2.6373013 2.9932348 2.6511683 2.5694905 2.8223266 2.6592907 3.0317486 2.5100642 2.9822120 2.4086531 2.8379659 2.5841763 2.4889711 2.4713762 2.8840847 2.4487200 3.3091097 2.5846905 2.9221232 2.7078552 3.3355279 2.9792255 2.8059858 2.7457863 2.9575975 2.8654620 2.9413835 3.0955351 2.9172842 2.3981322 2.6503788 3.1451055 3.1226583 1.8746797 3.1279269 2.3943988 3.1208088 2.5968155 3.0614122 2.8409708 4.0116547 2.7659365 3.1409523 2.9225285 2.6697784 3.2366258 2.9379477 3.7379933 3.0600847 2.8478989 2.8682207 3.4772133 2.8005730 3.2305352 2.8255441 4.8323886 3.2161999 2.9001159 4.4986551 4.6859600 3.6349953 4.1139728 3.5753562 3.4425214 4.0868391 2.5621844 3.2822551 3.3235167 4.8853976 3.3943503 4.6319810 2.7195912 4.7570327 3.1019794 3.5483577 5.8127405 4.8338685 4.6882984 4.3519524 3.1579844 2.7808899 2.7505470 2.7854083 2.7761502 3.0495310 3.2255299 2.5967737 2.7342350 3.2676347 2.8415600 3.0005184 3.1290696 2.7466889 2.8574630 3.0330850 2.7227345 2.9560989 3.2389726 2.7708667 3.0205963 2.9164491 3.1775334 2.9182004 3.0984248 2.7702920 3.0409157 2.4249881 3.7378644 3.2425235 3.1765371 2.9536575 2.9046733 2.7605653 3.2845388 3.1334064 4.3103407 3.3958347 2.5456828 3.7214994 3.2559097 3.3376732 3.6994929 2.8225627 2.5427268 3.3547272 3.4121906 3.4213564 3.0882965 2.8731564 3.1902523 2.4473830 3.0618455 2.4325356 2.6423012 2.4380394 3.3302497 3.3648547 3.1131618 2.6814566 2.5407865 3.5284297 2.9775270 3.0554248 3.7325780 3.4375478 3.6174076 3.0855011 3.5538700 3.0999087 2.6269110 3.5285952 3.4338152 2.4571724 2.9135267 2.2167496 3.4616806 2.5712682 4.5540923 5.4526860 1.0269199 0.8945518 0.9838455 0.9469259 0.9685051 1.0063658 1.0618367 1.0879223 1.0442426 1.0705964 1.0276846 1.0571794 1.1063165 1.1251955 1.1011219 0.9888322 1.1259772 1.1506505 0.9634808 1.0904684 1.0647301 1.1388327 1.4067078 1.1385502 1.1660812 1.2105190 1.2684609 1.0832313 1.1214543 1.1612016 0.0000000 1.1943935 1.1429601 1.6628254 1.1864918 1.2920401 1.2874934 1.0002557 1.2003313 1.3438276 1.2838718 0.7932238 1.2305096 1.4627488 1.6661449 0.6564035 1.6628264 2.0492772 2.5078759 2.7982611 2.9598141 3.2622069 1.9178783 3.2577762 3.0320682 2.3878107 3.3403992 2.9559948 3.3550626 3.0970255 2.7061255 2.7924103 2.4954534 2.7199284 2.7851164 2.7586834 2.7164641 2.9511281 2.7009483 2.8094005 2.8851116 2.6742446 2.8299010 2.6578678 2.5529396 2.4798151 2.7236828 2.6153216 2.7589069 2.6990755 2.5446845 2.7039705 2.5427057 2.6361445 2.7150322 2.7686620 2.9062045 2.6912457 2.5382234 2.9647406 2.4681311 2.8770545 3.0223070 2.6012455 2.7925407 2.9973445 2.7840994 2.5916226 2.8503918 2.9337554 3.0327980 2.8705788 2.7487881 3.0144564 2.6730531 2.6908578 2.9764684 2.6051189 2.5208765 3.1619043 2.9082431 2.5262018 2.6239736 2.8679690 3.0458904 3.0668852 3.4059145 3.2535205 3.0760336 3.7597557 2.9640230 3.0274032 3.0472660 3.1182444 3.2951641 3.5839311 3.0168716 2.9452792 3.2709300 3.1867681 3.4457664 3.1501894 3.0731118 3.0385105 3.2695121 3.4651543 2.8865803 2.9078700 3.1620599 3.3130827 3.4097079 3.4422054 3.3447860 3.2927617 3.0446996 3.0201454 2.9209222 3.2548892 3.2856414 3.7872423 2.9825492 2.8398103 3.1124572 3.2130798 2.9622086 3.0279259 2.9400085 2.9268789 2.9564800 2.9003263 2.8894767 2.9204661 2.7077105 2.9581435 3.1628268 2.9881235 2.9717804 3.0378916 3.5452781 3.0223988 3.1119341 2.7759493 3.2833222 3.0050115 3.0106815 3.5501227 3.0798313 3.7848708 3.1363547 2.5085135 3.0997055 2.8523235 2.9041542 3.6814410 3.6471750 3.3550843 3.5108969 3.7070241 3.1758081 3.8355601 3.2175534 3.6468175 3.0936635 2.9202016 3.1689055 3.4495386 4.5942252 3.6045139 3.1937570 3.7291014 3.0329516 3.6655122 3.2362505 3.1742373 3.4921862 3.1275232 3.3276010 4.0126189 3.7962695 3.2216348 3.0819983 2.9146353 3.3747038 3.1803079 3.8574561 4.0529030 2.8999596 3.9765021 3.7379051 2.9256592 3.8285153 3.2724014 3.7351309 2.9932418 2.7746184 3.9464101 2.8261430 3.0132139 3.1868150 4.9387267 3.4469947 2.9251444 4.5062536 3.7592434 4.9063783 3.5513600 3.1792546 3.2888350 3.9400135 4.2350457 3.0498092 3.5169768 3.3931902 5.3367732 2.6173223 2.4156519 2.4638786 2.3748847 2.4745534 2.3216393 2.3738101 2.6717793 2.5430530 2.5764691 2.5511843 2.6566045 2.5463431 2.9087625 2.4643333 2.4760252 2.5943924 2.8976985 2.5574537 2.7398954 2.4407243 2.7439957 2.5747840 2.7702022 2.5793146 2.5847124 2.6461041 2.8478788 2.8007312 2.5486767 2.6580412 2.4103364 2.8071850 2.8604313 2.6625289 3.0299878 2.3881645 2.6527039 4.2716260 2.4876868 3.0272882 4.5334949 4.0796442 4.2494013 4.0392654 4.5733900 4.2094952 3.3638568 4.5127952 2.1303148 4.2913217 4.3013985 3.9877326 4.7394269 4.6882010 4.4432757 4.8705403 4.7599206 3.9770340 2.9214400 4.5017352 4.3173704 4.2603071 4.8979161 3.9669507 4.3994950 4.2327303 4.4397126 4.5178809 3.3751574 3.1646388 4.5332634 2.7494146 4.8241979 3.1337992 3.1390811 4.9547466 4.9557858 4.4879672 4.4766211 2.7596316 3.3875352 3.4027170 3.4272424 3.1657204 4.2551138 3.0017818 2.9146401 3.3887921 3.1693798 3.0725551 2.8972794 3.1721018 3.0683613 2.9667731 3.0152730 3.0666148 2.8336525 3.0857978 3.1624608 2.8487421 3.0093717 2.9713509 3.1077855 3.0820115 3.2526706 2.9044509 3.0430619 3.0673040 2.8122791 2.8831726 3.1698963 3.0474562 3.1394877 3.1338067 2.8079303 3.3658324 3.1615900 3.2132458 2.8890499 3.0434994 2.7331404 2.6944736 3.3852437 2.6133673 3.3212720 3.0241117 3.1422381 3.1314463 3.2649675 3.4054775 3.8582958 3.3506029 3.2365699 3.0795440 3.5675276 3.3779987 3.9415908 3.1970052 3.7384094 3.4112100 4.6879797 4.1327458 3.0287118 3.0702978 3.0755157 3.2614972 3.4635303 2.8423693 3.0476858 3.4798834 3.0429757 3.3407168 2.7712706 2.9942687 3.3775719 3.0501678 3.0644738 3.4457321 2.7008293 3.1113755 3.1897345 3.2027157 2.7107179 2.5632913 2.8429735 3.1501428 2.8756057 2.9139319 3.0229777 3.0713268 2.8454327 3.1470111 3.2131283 3.1448826 3.4175950 3.2126065 2.7992513 2.7070932 2.8739982 3.0150190 3.4491685 3.0760864 3.1936369 3.1874954 3.2112842 3.4469943 3.0519611 2.5978244 3.1810581 3.0057967 2.5103767 2.6161769 3.1976592 3.3850728 2.7185584 2.7092893 2.8131796 2.8446227 2.9417177 2.9980178 2.5891409 3.9406664 2.8899741 3.0080455 3.8238434 3.0217442 2.6181625 2.9879826 2.7062859 3.0329123 2.6567088 2.7747506 2.6345417 2.7638938 3.0401914 3.4995185 2.9107859 2.8333081 3.2582539 2.7463490 2.7870763 2.6735345 2.5180962 2.6359883 2.4779954 2.5356376 2.4706054 2.5163360 2.7070555 2.6638443 2.6079284 2.6904555 2.7210945 2.6093065 2.7358582 2.9729410 2.7027344 2.6303115 2.5138322 2.8461654 2.4702469 2.7148287 3.1859620 2.8479366 2.8873806 3.1713913 2.8689956 2.9235028 3.1472090 3.1118651 3.5624532 2.9262380 3.1364474 2.8408951 2.6230536 4.1038483 2.9844969 3.1275271 2.9499671 2.3908389 3.5846425 2.4094363 2.7626991 2.9028978 2.3991104 3.7164296 4.1019017 4.2125063 2.4547319 4.0525714 3.9087038 3.4804093 3.0360315 5.0252844 3.8145722 4.1093967 3.5667403 3.8260199 4.1927799 5.0625697 4.1145691 3.5658959 2.7171922 4.3553986 4.6485567 5.2388728 3.7813047 3.8506410 4.4400754 3.6157236 3.3939533 2.7528077 4.2196951 3.1863943 3.6369200 3.1336333 4.4042409 5.4748254 4.7528591 5.6231684 3.8838674 6.4192271 4.5974499 4.2539706 5.4305880 5.2600791 2.9046085 4.0436552 2.9287598 2.8101030 2.6704834 3.1294774 3.0138974 3.0152162 2.8100527 3.0082139 2.8194254 3.0846334 2.8128560 3.1316451 2.9248293 3.1484207 3.0378474 3.2443065 2.8222682 3.1027451 3.0729026 2.9907188 2.9219676 2.8880224 2.9073875 2.6800881 3.0915502 2.9945015 3.2494899 2.7565852 3.2729079 2.7999825 3.6531955 3.5616197 3.0985227 2.7450158 3.1260064 4.0329893 2.7076166 3.1118606 3.2912011 3.3668982 2.9824543 2.6308878 3.1130048 2.9525483 2.7928827 5.4268361 3.6510405 3.7272986 2.3858115 2.7812734 2.7316233 2.8703806 5.4326571 6.2792383 3.2199578 4.2234073 2.7210273 2.8895490 3.1955966 2.9475066 2.5666790 3.2845355 3.1523384 3.0472292 2.9838510 3.4648658 3.0398237 3.0384419 3.2528040 3.1719537 2.8691561 3.0023400 3.3694641 3.2099158 2.8919304 3.0116689 3.8063179 2.9745229 2.7833061 3.5154307 2.9737667 3.0918608 3.3231542 3.2404183 3.3086635 2.9119529 3.3543008 3.3041056 2.7040642 2.7598509 3.1447252 2.8894317 3.5652018 4.0430259 3.5735080 3.8088970 3.5611934 3.5026530 3.3203833 3.6704324 3.4386965 3.6120137 3.4858131 5.5610175 3.7004723 2.4411575 2.5270903 2.5056950 3.0794038 2.4340079 2.4211738 2.4526206 2.4089971 2.4238305 2.4493716 2.4653750 2.2788480 2.4620016 2.3386768 2.4788487 2.4914663 2.4786229 2.4095041 2.6495668 2.4521313 2.3740204 2.9622138 2.7189012 2.7574686 2.4582052 2.4473799 2.4082805 2.5389120 2.4768612 2.1060174 1.8705873 0.9528188 3.0400872 3.4468856 3.4261001 3.4261001 3.4719462 3.4719462 3.4205027 3.3800249 3.6960084 3.8224325 3.3690528 3.7198490 3.8097615 4.2083230 4.2083230 3.7948797 3.6083277 4.0633007 4.1155514 3.6956573 3.6956573 3.8208515 3.8208515 3.7524907 3.3218876 1.7685790 1.7685790 3.6440288 2.9942623 1.9566138 1.9566138 3.4617163 3.4617163 2.2968007 2.2968007 3.1283417 8.5681156 1.7245353 
EUGLON032011_KOG1036                                                                                                                                   3.6907353 3.5715046 3.2111219 3.7588135 3.3230211 2.5770074 3.1258147 2.7836098 3.5540874 3.5851924 2.7724536 3.1678677 2.9267935 4.6187580 3.4391005 3.2710955 3.5715596 3.0964556 2.8289458 3.3943695 3.2901296 3.2149392 3.2037742 3.1517006 3.2034108 3.5350625 3.0610493 2.6107501 2.7449343 3.3048617 2.8402996 2.9128912 3.7228415 3.3062522 2.8148577 2.8433842 3.5534975 2.9458095 2.7905208 4.1356580 3.8662346 3.4609271 2.9794289 3.6832536 3.0525752 3.3249867 3.3556357 2.9024695 2.5328491 2.9356243 2.3116191 3.2798286 3.1151896 3.5419326 2.7566983 3.0664875 3.4707208 3.4051400 3.0356061 2.8432577 2.8068359 2.6563742 4.0419370 2.4104528 3.3105700 3.6666711 3.0408999 3.1976592 3.2599811 2.6796601 3.3593162 3.2328796 2.9433316 3.0992681 3.2566299 3.0266613 3.4925646 3.5045658 3.0005831 2.8223830 3.4319142 2.8524335 2.8488156 3.8810091 2.9575605 3.2136742 2.7793757 3.3231758 2.9741970 3.0393217 3.0696880 2.5654617 2.5820197 2.6215215 2.6411165 2.5544440 2.4526414 2.7060008 2.6091889 2.5506060 2.8902827 3.2597043 2.6441678 2.5436515 2.3618592 2.6779163 2.4912949 2.6048663 2.6217139 2.6934063 2.6469794 2.9028952 2.6299891 2.7302485 2.3470277 2.7081031 2.5886665 2.5832391 2.6900493 3.0038114 2.5224956 2.7113612 2.5902286 2.8310153 2.6981852 2.9760342 2.4905806 2.5982656 2.9208738 2.4860318 2.6856980 3.1285007 3.1038569 2.8911415 2.8580627 2.3612328 2.7765547 2.7417085 2.7537711 2.7360262 3.0704081 2.8675491 2.5426578 2.5962634 2.7647031 2.7883000 2.8462842 2.7005139 2.8777217 2.5203714 2.5696009 2.9286178 2.7949439 2.6684413 3.8576025 2.6794127 2.5915778 2.4770050 2.4144628 2.4003810 2.5740649 2.4533130 2.9152976 2.7798045 2.8747306 2.6942126 2.6023981 2.2724994 2.3791496 2.3762009 2.8844461 2.5900478 2.7677198 2.4259143 2.4277157 2.7093645 2.8714650 2.4083297 2.4824098 3.0696769 2.5281401 2.2863205 2.5662030 2.4737159 2.4859513 2.5731340 2.4858060 2.6925344 2.4877652 2.6640347 2.5225222 2.4042753 2.5671608 2.7471151 2.5884406 2.4614140 2.5311203 2.4880235 2.7190945 2.5712524 2.7321791 2.4826696 2.5797811 2.6915858 2.4268661 2.6023592 2.5984606 2.6869606 2.7631629 2.6861826 2.7399992 2.9342475 2.7249695 2.6228989 2.2504896 2.7151703 3.0972010 2.7228282 2.9457122 3.2653220 2.4917518 2.8082615 2.9915081 3.3056175 2.4816634 2.5515885 3.0998115 3.3725810 2.7007959 2.6624541 2.5327723 2.7047426 2.7855614 2.6542216 3.0040610 2.6431545 3.1047806 2.5338902 3.0903787 3.0438857 2.6119073 2.8555699 2.7772705 3.2262263 3.2077032 2.5607327 2.5870709 2.7721756 3.0189530 3.4138158 2.8166563 2.9801418 2.9651707 2.5761186 2.9263642 2.6522596 2.3595880 3.1445216 3.2213535 2.7374596 2.5008395 3.0406391 2.9536825 2.5896218 3.4195935 3.2179087 2.8049708 2.8561556 2.9478196 2.6771577 2.5886311 2.8730022 2.8819349 2.9159522 2.9267303 2.7001472 2.9337232 2.7408645 2.6425960 2.6686470 2.5824135 2.9413057 2.8245824 2.4674266 3.0036067 2.6822429 3.1802096 2.6793344 2.5759164 2.7760584 2.4827929 2.9083101 2.9884414 2.9792330 3.3197148 2.9677506 2.7685948 2.8866214 2.6834038 3.3992400 2.6808041 2.6895597 2.9214918 4.3300585 3.1374318 5.2240725 3.1927508 3.6520516 3.2284944 3.0024616 3.1541674 5.1503992 3.7471718 3.2865579 3.0048839 3.6447386 4.4849858 4.7871457 4.1200464 4.6190280 5.1755231 4.8470681 4.7026192 4.6343037 4.4539828 6.2994098 4.4474111 3.2382946 6.0000232 4.5000561 1.8017045 4.3610794 4.6855523 5.4851072 5.2793353 3.5245450 4.4773579 4.5177359 5.9644432 4.4731200 5.2797747 4.1821559 5.3264592 4.9059857 4.5061561 3.9747812 5.0251908 4.9268115 4.9679190 4.9455401 5.7205543 4.1155531 5.0237696 3.4455935 5.3877549 4.8691689 4.6616106 5.7847549 5.0409638 2.5135678 2.6927292 2.5107341 2.5851048 2.6032858 2.6241078 2.5060358 2.6593793 2.5980343 2.5186628 2.6963590 2.7583930 2.5525479 2.6638147 2.5827981 2.8224860 2.6145826 2.7967686 2.5964069 2.4477295 2.4671226 2.7806059 2.6350392 2.9826091 2.5405009 2.4463255 2.6794661 2.3747719 2.6725619 2.7661410 2.6392608 2.4611385 2.6060739 3.1013640 2.6490607 2.8461206 2.8195101 2.9953918 3.1032563 2.7145485 2.4426012 2.9533593 2.8969076 2.8470343 3.0271807 2.8884239 2.7782344 2.6488643 2.6352873 3.1140677 3.3164000 2.6986824 3.0977378 2.9805874 3.2069519 2.8418208 3.2149731 2.7375307 2.7917735 2.3204991 2.4408504 2.7546338 3.0893391 2.6960793 2.7647025 2.5960133 2.4022694 2.4713529 2.5011159 3.3605469 2.6046174 3.2356524 2.6927416 3.1938274 3.2115530 3.5514647 3.1800050 2.7066848 2.8219311 2.9655293 2.7658895 2.7066735 2.8159686 2.8879699 2.8388424 3.0676961 2.5374674 2.6682596 2.8215219 2.6151226 2.6083488 2.7414412 2.9669488 2.6482067 2.6573373 3.1712007 2.6996681 2.5462701 2.8131987 2.5243149 2.4385554 2.6806004 2.6696165 2.8908795 2.5319918 2.8532795 2.8473175 2.9281990 2.9792875 3.1928796 2.4861241 3.0977713 2.6745439 2.8593552 2.9724481 2.8878850 2.8983973 2.5870219 3.6189371 3.4500886 3.1647466 2.9036579 3.2615791 2.7213072 2.5950546 3.0818711 2.9201627 2.7635334 2.8081851 2.5594460 2.6973459 2.6486323 2.5234308 3.2718383 2.6552297 3.6124310 3.5049079 2.7402477 2.9180326 2.8747948 3.0336522 3.2410335 3.3411529 2.6708286 2.9830703 2.7473216 3.3398556 2.8302963 3.3365813 3.1175217 3.4734189 3.0669557 3.2029572 2.7929029 2.8971369 3.1723419 3.4836027 2.8404312 2.7654507 2.9478121 3.2026429 2.7356219 3.0269682 2.5957980 3.2328470 3.6840319 2.8311452 3.4491682 2.7399518 3.0325024 3.1554556 2.7399518 3.1137660 3.1785862 2.9452376 3.0049055 3.0271587 3.0496653 2.7894943 2.8707535 3.2330061 3.2350399 2.8603600 2.9338516 2.9423718 3.0050542 3.0516626 3.0036049 2.9717540 2.9913306 3.2941899 3.3611953 3.0890764 3.1082731 3.0746883 2.6228749 3.0962529 2.9235938 2.6407923 2.9644268 2.8939243 3.1664001 2.8965851 2.7014119 2.7884692 3.5610098 2.8372076 3.0305644 2.5837725 3.1107315 3.7408379 3.9321575 2.1793255 2.3239122 3.8392076 3.2719141 2.7093507 3.5697827 3.4284861 3.4965355 2.7511245 2.5604033 2.6219549 2.7625107 2.5999740 2.8264777 2.3936264 2.5713669 2.8759660 2.4903403 2.4349230 2.4947245 2.7256834 2.3488316 2.6586457 2.8172776 2.7094176 2.3998078 2.9224750 2.8300518 2.5381979 2.7994303 2.7797433 2.6693526 2.8462497 2.7663515 2.8721819 2.5625579 3.2513380 2.4664133 2.5270835 3.3178187 2.6613621 2.9513035 2.8124873 3.2951204 2.7611524 2.7631553 2.6730614 2.6397134 2.7672071 2.9897589 2.5866714 2.5558429 2.9698447 2.7141508 2.8015655 2.9985337 3.0443969 2.3365747 3.3056239 2.9693872 3.1358484 3.1736666 2.7317729 3.1964757 3.0356385 3.3816489 3.3586500 2.9504705 3.0866290 2.2472467 3.1163295 3.4003983 2.4548183 3.4911383 3.0931940 2.4841809 2.9351510 2.3455724 2.3200440 2.9087332 2.3920533 2.4688572 2.7606863 2.6930501 2.4769572 2.4928277 2.3435249 2.4036521 2.6731096 3.5572564 2.9961555 2.5305180 2.4691340 2.4507798 2.3617071 2.4797993 3.1681135 3.1955931 2.9978592 3.2708032 3.5717678 3.4017072 3.2817770 3.1909586 3.1945693 3.2184691 3.2723840 3.9379183 2.7813123 3.0400293 2.9858998 2.9285003 2.7818988 2.9178024 3.2769143 3.2946536 2.9298638 3.4817144 3.3571301 3.3234365 3.1698960 2.9356507 3.2562351 3.3088797 3.1432877 3.2916356 3.0304843 3.1046024 3.0457236 3.2918603 3.1297221 3.3185375 3.0927728 3.2769466 3.3311743 3.3523716 2.9916960 3.4400717 2.7275035 3.7898655 3.3656348 2.5818810 2.4836344 2.6060809 2.6449469 2.6025635 2.6118037 2.3892092 2.1683097 2.8162266 3.0351687 2.7641931 3.3392822 2.4802446 2.3404111 2.8562363 2.5617731 2.5820292 2.9642952 2.5224653 3.2668458 3.1325838 2.7298453 3.2684805 2.9287007 3.3546055 2.5838727 2.7393122 2.7144978 3.0773527 2.7063710 2.7776304 2.8039345 2.3352071 2.7295268 2.5985146 3.1581454 2.7831942 2.9532075 2.9961981 2.8785180 2.9392102 2.7408921 3.6369192 3.1974586 3.0265662 3.0052628 2.7982970 2.9270673 3.4901554 3.2945218 3.2842526 3.0131802 3.6301850 2.9622124 3.7502695 2.7831874 2.6637245 2.7278159 2.7049790 3.9635517 3.5642260 3.8051965 4.5590109 3.4904962 4.1603076 4.1349061 8.6055176 4.2723155 3.8157658 4.9429657 4.4623189 3.0931594 5.1434202 2.9644781 2.6001986 2.6706299 2.6060740 2.4727944 2.4615145 2.7781006 2.8574821 2.8304498 2.4648955 2.7662418 2.9390599 2.8647812 2.9166570 2.6453990 2.6852451 2.9877960 3.0113106 2.9017925 2.3707605 2.5180044 2.5794660 2.6796548 2.6766367 2.9108096 2.3145135 2.6790438 2.6401372 2.6620062 2.7250263 3.3696511 2.5697641 2.5235962 2.6900926 3.1536767 2.5005034 2.9154585 2.9110467 2.9344567 2.8045988 2.5171025 2.5967497 2.5028453 3.7266600 2.3150326 2.5076691 3.0397230 2.8103279 3.1019628 5.4636831 1.6684041 3.2899841 2.9948743 2.7027506 2.6863982 5.7105189 3.2777818 2.4846994 3.1320470 2.5239344 2.7203687 4.7521278 3.2119897 2.9292785 2.6300876 2.9188332 2.9940290 2.4866164 3.4146287 2.8312286 3.4870375 3.1128199 3.0731183 2.9880842 2.6373326 2.4874429 2.9723409 3.1941376 3.0898820 2.8450188 3.7830261 3.5991627 4.3338208 2.7385421 3.8598946 3.7914743 2.4729650 3.3900697 3.2539817 3.0439709 2.8980396 3.2706867 2.3181820 3.0740349 2.7147432 2.7455121 2.7167146 2.4475619 2.1695254 2.8634910 2.6873248 2.7757210 2.3768028 2.4734676 2.3405580 2.6598637 2.6873182 2.5540715 2.5265390 2.5361928 2.4899670 2.9692716 2.3065088 2.2656494 2.7129705 2.2182340 2.5814156 2.7724335 3.1578083 2.5605649 2.2035430 2.9369290 2.5722920 3.0861022 2.8049930 2.8704142 2.5351184 3.1349627 2.5019927 2.7310587 2.9320722 2.3802909 2.9364940 2.8267074 3.0136224 2.9862775 2.6996559 3.7044525 2.4339112 2.3965680 3.0399678 2.6892576 2.5400887 2.2150457 2.8269477 2.0310583 2.7126064 3.1192146 2.2780068 2.6424304 2.6722090 2.5336257 2.4323911 2.7950838 2.9139871 2.0679206 2.8130647 2.5289001 2.9575781 2.7487481 2.7633454 2.5843537 2.6732202 2.6757766 2.9896616 1.7986791 3.0353478 3.0119111 2.9876044 3.2368344 3.5542062 2.7967198 2.7148146 3.6207404 2.8160675 2.5251328 2.9755414 3.5827831 2.3399259 2.7730767 2.6074185 3.0457428 3.3323225 3.0832894 2.3858316 3.5346970 3.2461105 3.1301898 2.9468265 3.0356035 3.2518966 3.1886720 3.1268413 3.1450773 3.1593421 2.8067363 3.3101463 3.3964827 3.0606260 3.3103023 3.2494230 3.0617100 3.1145251 3.2553351 3.4485412 3.2018859 3.3967640 3.6544698 3.1423901 2.7792498 2.6920414 2.9799636 3.0270892 3.2083219 3.1167306 2.9382375 3.4630421 3.2484870 3.6929140 3.1529332 3.3708373 2.5011826 2.8267240 4.1837654 3.7318470 2.6561853 3.8102215 2.7520622 2.7061575 3.1259877 2.7056676 2.7498212 2.4211567 2.6135081 2.7351302 2.8040054 2.4068608 3.4144142 2.6683596 2.6217808 2.7485233 3.3587217 3.4121111 2.6246513 2.9034360 2.5561957 2.6413336 2.9579441 2.6474900 2.9657572 3.2175266 2.7121656 2.8471728 2.3711979 2.9390000 3.4751065 2.6561609 2.9311127 2.8777800 2.8138004 2.9751113 3.0880706 3.2430452 3.7015215 2.6312974 2.6050076 3.1920679 2.9775031 3.3166305 2.6745551 2.8555714 2.6246647 2.3209797 2.4534547 2.8026726 2.4732197 2.5760464 2.6528600 2.6580681 2.7093112 2.7536809 2.8665275 2.4399735 2.6211458 2.5840174 2.6192541 2.4986135 2.7389552 2.6601917 2.8295324 2.8616898 2.5459628 2.5098460 2.6329663 2.6474889 2.7468926 2.8686286 2.7522922 2.7653606 2.6711668 2.5375190 2.3886503 2.5235506 2.5825762 2.4873514 2.6519673 3.0953726 2.6706727 2.9228885 2.7968988 2.8074056 2.6346935 2.5579154 2.5518910 2.8638333 2.5658750 2.5389625 2.9984045 2.3447068 2.8603232 2.5077712 2.5520951 2.5363047 2.6435642 2.5914968 2.3005117 2.1965526 2.6036822 2.4920951 2.6373650 2.7955723 2.2997492 2.7682008 2.7723181 2.5786088 2.8240493 2.4868329 2.8182044 3.1160105 2.8768502 2.7399213 2.8458127 2.6252927 2.8078041 2.7457569 2.7361002 3.0651846 2.9240861 2.5791519 2.8254805 2.9530119 3.1120821 2.9449007 2.7484383 2.4306287 2.6452069 2.9264316 2.4274913 2.5689429 2.4497369 2.1235234 2.9222642 2.5369455 2.6464656 2.5668628 2.6544745 2.6479486 3.9262385 4.5842359 2.5266931 2.4794364 2.3601427 2.3314106 2.6088102 2.5069021 3.0023431 2.7143787 2.8517160 2.1581747 3.2967641 2.9014061 2.9737247 2.1653112 2.9917810 3.2435559 2.9278068 3.0287151 4.6587901 5.8073876 2.9897682 2.6241791 2.7324101 2.7511691 3.1554611 3.0388214 3.5524044 3.7721050 2.6137937 2.6575922 2.5263461 3.5202464 2.9009339 2.4514483 3.4681544 2.7317596 3.0301096 2.9742249 3.7151675 3.6484766 1.9487137 5.1659979 5.9473460 6.9774306 5.2838913 2.7798463 6.6307879 9.0000000 6.0585822 2.3476103 3.0322351 5.1136109 3.2067412 5.8538863 8.1066619 5.2947212 5.0849743 3.0965634 7.7261576 8.9999989 4.5784182 3.7720234 5.1055847 4.4035892 5.0280533 4.3392784 2.9040048 5.1042372 3.9152945 3.9760440 4.6051647 4.7875134 4.1595821 3.2173520 2.8517740 3.1126602 3.1798357 2.7803569 2.7193186 2.9490333 3.0123856 2.7765081 2.7837432 2.9624906 3.2390773 2.6624429 2.8807131 2.8243723 2.7751688 3.0214053 3.2332315 3.0898976 2.6162835 2.7843356 3.2831325 3.0098730 2.9893428 3.0623801 2.9019567 3.0987577 2.9174520 2.8988622 2.9265680 3.0162866 2.8007092 3.0089314 2.7479250 3.0422350 2.8910604 2.7729789 6.1920343 3.1474345 2.7670162 3.1095107 2.7244018 3.3710355 3.4598689 3.0799766 3.2625135 3.0019872 2.7387372 3.0468968 3.3022721 3.0247918 5.3378400 2.8415808 3.2890180 5.0202318 4.6623029 5.6163298 4.9144882 5.1067505 4.7896712 5.3986328 5.3027847 5.4118694 4.8358977 5.9814126 6.0364921 6.0899320 5.2678478 5.5787707 5.6320648 5.3509456 5.4754841 6.1235985 5.2667947 5.2051384 5.2137216 1.5404788 1.6189840 1.2950661 1.5045928 1.5590815 1.3863273 1.5281294 1.4439435 1.4563630 1.3779867 1.4523698 1.6336948 1.5600585 1.4542173 1.3805801 1.4097925 1.6438211 1.3463960 1.5248194 1.5657036 1.4812858 1.4934012 1.6195829 1.4590594 1.4397332 1.4235602 1.7744954 1.5834557 1.5547048 1.5133856 1.6790658 1.5759258 1.5815315 1.7437489 1.8196185 1.4414192 1.9082619 1.7697002 1.6364228 1.9391934 1.4901158 1.4768916 1.6023623 1.6229546 1.9479734 1.8120025 1.3963327 1.7101958 1.7132041 1.5516892 1.9451612 1.5573588 1.6776621 2.0059082 1.6133365 1.6960217 1.7580780 1.9343215 1.7631665 1.6942205 2.0329906 1.9125605 2.0079314 2.3163208 1.5546989 2.4850461 2.1083621 2.9139290 2.5492809 3.0058077 2.9983943 3.2094012 2.8324967 2.8806208 2.7810435 3.5560552 2.2682554 2.7955391 3.1974813 2.5439870 2.9156837 2.4397774 1.7482439 1.6355587 1.8253647 1.8785257 1.8550850 1.9048235 1.9307428 3.2302268 3.1927355 3.3124326 3.0033864 2.7331110 2.7744140 3.3159060 3.8745706 3.1628580 3.2848903 3.2007968 3.0158812 3.2477202 3.0048090 3.2189143 3.1128150 3.2210294 2.5656692 3.0447455 3.1406372 3.2434904 2.8777643 3.1016441 2.9978024 3.1409043 3.3426464 3.3515469 3.4990053 3.0592128 2.9953334 3.4167098 3.0652610 3.3215338 3.4793747 3.5336540 3.0084856 2.9022488 3.4275374 3.4773105 2.3670801 3.7904632 2.8466710 3.4218063 3.6810623 3.7178596 3.4566020 4.5411657 3.0656699 3.2364981 3.6609353 2.8995645 3.5343260 3.8420902 4.0640877 3.3274609 3.8046078 3.6025136 3.8806346 3.8319181 4.2701601 4.1642704 5.2526857 3.7988505 3.4103109 4.8899797 5.2793741 4.0360564 4.5062107 3.2025809 3.5801527 3.8632582 3.0587780 4.2329082 3.7392917 5.3999751 3.1980423 4.1378221 3.3187365 4.6700884 3.2939290 3.6186225 4.8666134 3.8662587 4.3066124 4.5022127 3.4432368 3.1466386 2.8604775 2.9333083 3.1911943 3.2566597 3.3497224 2.8153960 2.9311497 3.4278706 3.0953057 3.1589398 3.0604548 2.7781286 3.1698086 3.2059352 3.0602504 3.1959945 3.4853301 2.8948777 3.6306446 3.5697841 3.1892222 2.8830888 3.3022678 3.3664085 3.0863955 2.5382554 3.6979653 3.4131319 3.1260785 3.4000362 3.1961055 3.6009409 3.5251914 3.4220780 4.2073664 3.1984127 3.0685631 3.6786784 3.2840885 2.9643407 4.2020994 3.4262130 3.2659863 3.6230167 3.8613111 3.7314297 3.1071355 3.1192438 2.9705330 2.5475099 3.0385569 2.3636489 2.6252913 2.9390400 3.6970003 4.1838082 3.2980309 2.9674408 2.9196192 2.2860797 3.5400186 4.0773889 3.5661073 3.8225355 2.6091552 2.8640448 3.0972982 2.9374052 2.9044942 3.2281089 2.4555688 3.2597426 2.9029247 2.7441118 3.9520137 2.9229353 4.8840696 7.4018706 0.9174794 1.0637708 0.9783131 1.0209793 0.8969997 0.9100982 0.9550929 0.9211457 0.9159834 0.9409541 1.0952042 0.9441338 0.9759625 0.9344973 1.0199126 1.0654286 1.0503051 1.0377101 1.0655341 1.0230350 1.0522040 1.0329085 1.1311019 1.0325514 1.1804315 1.1755422 1.2577699 0.9957296 1.2534164 1.0162332 1.1943935 0.0000000 1.1724343 1.5716727 1.1049071 1.3385808 1.2041145 0.9840314 1.3580358 1.2387162 1.2565149 0.7511407 1.2653404 1.4971029 1.5352802 0.7534893 1.7775402 1.6801827 2.1442878 2.2089944 2.5202514 2.7705116 2.3425469 3.8841357 2.6304723 2.1725498 2.7606802 2.6185190 3.3768849 3.8430692 2.5413883 2.6338994 2.6700144 2.6305105 2.8223119 2.9146695 2.7062977 2.9134047 2.7833856 2.8575642 2.8437970 2.4482984 2.6049057 2.8421265 2.6964395 2.4929256 3.0150820 2.5515703 2.7975784 2.6929817 2.4999515 2.5440051 2.3099675 2.6402580 2.9918148 2.7196519 2.9774023 2.7639624 2.5015400 2.6968712 2.6214263 2.6832844 3.0761402 2.7611640 3.0106658 2.8435458 2.5636218 2.5138029 2.6251013 2.9676723 2.9659389 2.8948537 2.6663373 3.1863967 2.6994690 2.5209012 3.0308143 2.7481999 2.5361659 3.2203864 2.8295419 2.5493861 2.7544944 2.9966357 3.1881861 2.9819286 3.4692388 3.2787784 2.6971034 3.6212812 3.1801718 3.3571511 3.1755042 3.1673023 3.1530275 3.4065464 2.9440494 3.0589010 3.3645296 3.0413259 3.3269097 2.8252875 2.7729829 3.5304026 2.9915887 3.4362425 3.0635245 2.9214302 3.6265470 3.1192259 3.0812704 3.2549317 3.2368793 3.4501592 2.7030318 3.0730941 3.0069127 2.9073823 3.1689649 3.9662415 2.7153146 2.6072029 2.8447471 2.9081474 2.6887351 2.9457267 2.7609660 2.7390429 2.7677361 2.5919920 2.6336205 2.5834384 2.9125764 2.9985310 3.0154711 2.7869261 2.7510902 2.6734655 2.9995590 3.0051980 2.7533357 2.6887517 3.1487906 3.0344127 2.7098558 3.0424096 2.6020420 3.3378744 3.0748245 2.4754597 3.4428330 2.5415840 3.1427736 3.7758522 4.0422951 3.8320388 3.2598369 4.0552047 3.3219737 3.5277779 3.1345699 4.0297020 2.8148452 3.4959441 3.0520388 2.9806596 4.4980598 3.6501389 3.0166762 3.7700900 2.9392714 3.0034261 2.7935350 3.3239243 3.3339404 3.0272650 3.2564940 3.6369535 3.8536150 3.3664475 3.2410544 2.6593226 3.8354487 3.3138009 2.9577096 3.4799271 2.0056710 3.4932853 3.5997471 3.1955003 3.2682198 3.2828399 3.7180630 2.5132139 1.7808426 4.0233631 3.3861710 4.3552450 2.6159511 5.1832693 3.1304255 2.6041521 4.5784888 3.2448999 4.8267646 3.4483189 2.8908244 3.4122070 3.6264672 3.9400169 3.9786956 3.5452856 4.2795000 5.7872834 2.5467073 2.4143042 2.9634714 2.6561380 2.5317463 2.9122771 2.6328387 2.9734811 2.8894619 2.8239900 2.8804953 2.6065002 2.7555793 3.1405322 2.7561244 2.6770490 2.4796095 3.2790755 2.6089912 2.7578074 2.5060446 2.8099791 2.5329199 2.8138172 2.6051496 2.4574749 2.8262296 3.0686200 2.8230229 2.8126183 2.6881252 2.7256609 2.7068126 2.9735816 3.0525737 3.1256092 2.6160156 2.7070167 4.5945431 2.6576065 3.1622171 4.8123394 4.4180514 4.3517705 4.0223626 4.7115839 4.6606484 3.3389288 4.3590619 2.2652288 4.7444000 4.7126322 3.7840125 4.5314659 4.5594086 5.0225343 4.6814463 4.5181697 4.0288425 3.4143172 4.3255918 4.4666006 4.5509605 4.6803376 4.6301123 4.5463287 4.6910531 4.2338756 5.0893442 3.3043452 3.1249067 4.2962967 3.0481391 4.8391491 3.0983579 3.5438852 5.3245470 4.6880382 4.6092687 5.0802167 3.0210271 3.6845927 3.6373569 3.3369685 2.5641925 5.7549962 2.8759732 2.9276770 3.2224648 2.9700254 3.2716851 3.2281654 3.0198487 3.2189742 3.1303903 3.5180582 3.0778256 3.2160260 3.0601029 3.2678747 3.2495669 3.3447775 3.2129344 3.2082062 3.3017443 3.2106248 3.1375333 3.1002242 2.9620318 3.0091600 2.8513112 3.4914677 3.1556626 3.0820380 3.0261290 2.7923451 3.2985921 3.4036407 3.5971952 2.7883293 3.0905671 2.7895930 3.1988582 3.2507427 2.6973503 3.5582500 2.9055051 3.2712879 3.0557699 3.0654773 3.7679822 3.6944133 3.0866688 2.9405962 3.4074411 3.7925469 3.5111992 3.3832195 3.0912226 3.3510197 3.5819631 4.4342330 3.8846094 3.2761605 3.4825359 3.3397451 3.2746839 3.5521061 3.1250059 3.4911461 3.3878552 3.0567764 3.3515918 3.0651306 3.2379949 3.6770180 3.0932140 3.2438127 3.0160020 3.0874771 3.2487036 3.1679987 3.2253164 2.9598456 2.7094772 3.0863877 2.9843881 3.0844925 3.1675383 3.0740723 3.1898914 2.7750675 3.1358639 3.2609418 3.7964450 2.9202635 3.2794953 2.8741793 2.8728156 3.4069234 3.0008079 3.1097807 3.0364609 2.8968719 3.0428072 2.5248646 3.3456544 3.2000907 2.8801912 3.0004690 3.0857769 2.4425802 2.4522018 3.1734056 2.9872189 2.6720271 2.5153876 2.9232925 3.4994380 3.3434636 2.8138229 2.5553639 3.8392095 3.0894988 2.9493147 3.6280529 2.5920945 2.4244123 2.9395032 2.4848370 2.9027253 2.6315756 2.6995533 2.8546568 2.6907134 2.6176172 3.6655765 3.0662528 2.8014311 2.8302008 2.8642618 3.0122842 2.5277891 2.6660825 2.4687474 2.7290248 2.5680005 2.5410157 2.9322659 2.5886158 2.8763158 2.4740862 2.9238930 2.7463771 2.9072628 2.6778242 3.0730411 2.7043673 2.9685540 2.5590030 3.0230163 2.7273080 2.8262582 3.2029132 3.0032534 2.9924411 3.4381805 3.0669270 3.2019167 3.0999960 2.9046823 4.5646674 2.9053470 3.7059113 3.0651468 2.6555169 4.8175144 3.2046709 3.2755271 3.3736443 2.4409802 3.6644112 2.9430169 3.1063592 3.6619780 2.3274469 5.3589224 4.5034318 5.4249485 3.5496175 5.3567462 5.0285281 4.3977535 3.6852035 6.2122233 4.3665568 4.9574606 4.6060883 5.1177617 5.4797472 7.1504205 4.4150757 3.0992217 2.9310112 5.0259291 5.7308403 6.4010150 4.8252544 5.6252298 4.6471906 4.1609686 4.1506872 3.7504158 5.4111491 3.2257370 4.8154865 4.8086311 4.8224432 5.4975760 4.8291056 7.1761064 4.5312558 4.5992316 4.7164583 4.3808970 6.2286862 5.1464420 3.2274057 4.2908395 2.7992181 2.9420030 2.7980548 2.8270600 3.6108691 3.0224661 2.8710336 2.9860376 2.9712209 3.4488033 3.1695375 3.0715257 3.1124209 3.6035688 3.1800500 3.4608027 3.3168706 3.4141529 3.1684868 3.3020334 3.2208561 3.2877634 3.1022921 3.0640158 2.9506724 2.9711441 3.4805880 3.4796044 3.3026786 3.1813916 3.6440790 3.5995828 3.2505066 3.4260417 3.8715900 3.8147305 2.6594893 3.6938327 2.7539110 3.2042160 2.5075500 3.3447065 3.9549261 3.0512604 2.8441727 6.2480684 3.8374002 3.9473336 2.3663356 2.6209876 3.2524622 3.0498732 4.5246568 3.9935447 4.0018335 3.5725777 2.8942613 2.8456647 3.1298166 3.0598559 2.9530486 2.8013104 3.1674345 3.2018712 2.9706222 3.4235746 2.8009668 3.1682327 3.4291919 3.5633995 2.8871578 3.0629313 4.0211764 3.6646447 2.9203023 2.9720989 3.3234453 3.3471164 2.8210564 3.3975982 2.5889432 2.9645039 3.3222523 2.8569267 3.2707066 3.1032806 3.1257357 3.1168126 3.0072447 2.8253947 3.0323798 3.3926077 3.7512960 5.2662850 3.4134267 2.9300085 3.2850216 3.8120521 2.3061160 4.2583735 3.1577342 3.5497364 3.7677831 6.3551217 4.8367378 2.5877982 2.4726792 2.5067924 3.5531700 2.5626906 2.3562078 2.4131706 2.5390720 2.5544440 2.5302528 2.5106705 2.5999442 2.4012134 2.3338971 2.5785671 2.4449546 2.2984211 2.6218500 2.6086247 2.6034809 2.4038540 3.8382148 2.4648930 2.6847467 2.4730375 2.5112413 2.6520659 2.6063162 2.4505434 2.4879487 2.0094189 1.0316816 2.8832157 3.8866886 3.1253302 3.1253302 3.1855835 3.1855835 3.1369882 3.1387575 3.3600829 3.3431816 3.4470281 3.5354223 3.0004370 4.2791352 4.2791352 2.9925708 3.0197493 3.8239132 3.7562170 2.9207117 2.9207117 3.4796438 3.4796438 3.3643693 2.5890616 1.8817807 1.8817807 3.5575155 3.2509780 2.1093222 2.1093222 3.7254597 3.7254597 2.2508705 2.2508705 2.9993297 7.6995969 1.9873492 
PLABRA002870_KOG1036                                                                                                                                   3.3782243 3.3217340 3.3693512 3.7464298 3.5123286 2.6692881 3.1080013 2.7632470 3.8060046 3.5077835 2.5129605 3.4361961 2.8214078 4.3173249 3.3110624 3.2317821 3.5497334 2.9397665 2.7031985 3.9173885 3.2577225 3.4201489 3.2684113 2.8756092 3.2262389 3.6655211 3.4924042 3.0594168 3.0754564 3.2757340 3.2682989 3.0193768 3.3010703 3.0422718 2.5506743 2.9917392 3.8864214 3.5177885 2.7367273 4.2018701 3.7233382 3.4651449 3.3300158 3.4782815 3.3313497 2.9721658 3.3700114 3.2500096 2.6529099 2.8992285 2.7853655 3.0383384 3.2605010 3.7373648 2.6553847 2.9393654 3.5628191 3.9268159 2.8934529 2.7555116 3.6017418 2.8316468 4.0728801 2.4305980 3.4103617 3.1885867 2.7499796 3.0626807 3.2578129 2.7918911 3.3971983 3.0649263 2.8843448 3.4824263 3.2095451 3.3498583 3.5951039 2.8546276 3.0049309 3.0128690 3.1241262 2.7093639 2.7403754 3.5775030 3.1623576 3.3196919 2.4643060 2.9321651 2.6836558 3.2665729 3.0761020 2.9342875 2.9238087 2.8168437 2.9629750 3.0674863 2.7457798 2.8286802 2.5963330 2.7163184 2.8823115 3.2687677 2.7852371 2.9496752 2.6080678 2.7739018 2.7554826 2.7232873 3.0115854 2.8303645 3.1791720 2.9942510 3.0304052 2.9159913 3.0910643 2.5485144 2.6919129 2.5879335 2.9091148 2.8942962 2.8212441 2.4910175 2.9980570 2.8588676 2.9874129 3.1719719 2.9367415 2.8709525 2.7104313 2.9975786 2.5876076 2.5796156 3.0241188 2.7558076 3.0708207 2.4898628 2.7632588 2.7329499 2.3558412 2.5995950 2.6451571 2.9256067 2.8839812 2.5440160 2.7621909 2.9413050 2.9236734 2.7584789 2.6196458 2.5526276 2.7441449 2.7337100 2.8736469 2.5280966 4.3011358 2.7521667 2.6768363 2.6839649 2.5236339 2.4448873 2.9158483 2.6972508 2.8811029 3.0987219 2.5495870 2.3860382 2.9362862 2.7502111 2.5118440 2.3135873 2.6826043 2.5576133 2.7233080 2.5833375 2.5705746 2.5799350 3.6883299 2.7225452 2.6469500 2.9758355 2.9409318 2.7210512 2.8911209 3.0904831 2.7305772 3.0228617 2.7732621 2.9854161 2.7155318 2.8896712 3.0027672 2.6095617 2.9973431 2.9422618 3.0165733 2.8055508 2.8423698 2.8718773 2.8085777 2.6330653 2.7899496 2.9503763 3.2962114 2.9003213 2.6369515 2.8147584 2.7418895 2.7434961 2.6988631 2.7696060 2.9058124 3.1868543 3.1059837 2.9329275 2.3595898 2.7206867 3.2126631 3.1453427 3.4999961 2.9787077 2.8533234 3.3863631 2.8602820 2.8913212 3.5062477 3.0254138 2.8894450 3.2503213 2.8133519 2.7308668 2.7620596 2.9547848 3.1727476 2.9704775 3.0938225 2.8913608 3.4441991 2.7814646 3.6883302 3.1344627 3.0559245 2.8375729 3.0256349 3.0076265 2.8844073 3.0431664 2.6178030 2.8907154 3.6872641 3.6155803 2.8033012 3.1048268 3.0766998 2.9390193 3.3087140 2.8338562 2.5179525 3.9090527 2.8090788 2.9021884 2.6617994 3.3584543 3.1157936 3.0088267 2.8960686 3.3112462 2.7615116 2.7213045 2.5738333 2.2783919 2.5408458 2.6894105 2.5411325 2.9935025 2.6081662 2.7199163 2.9524562 2.5478144 2.4626090 2.5156168 2.7540236 2.9164884 3.0346103 2.4874983 2.9084767 2.7555272 3.0523699 2.4282168 2.3787826 2.4325350 2.3759256 2.7971657 2.5735005 2.7786842 3.3102461 2.8816407 2.5275192 2.9314863 2.6048181 3.0435607 2.7400640 2.5010234 2.9581652 4.1622755 2.7869196 4.0749289 2.7517472 3.1734074 2.9394400 3.1380927 3.3269931 5.2091311 2.9510090 3.5236300 3.3130724 3.2112030 4.7052019 3.8662079 4.0511878 5.5006543 5.6553286 4.8148835 5.0512496 4.8082396 4.4946941 5.1780737 4.3781727 2.8685813 4.8979827 5.0819679 1.8021278 4.2866626 4.1520875 5.0287410 3.6830581 3.9464684 3.8958153 4.6856171 5.1637261 4.2865808 4.4014505 3.6041764 6.3462187 4.5910674 4.2418572 3.9341379 4.2309902 4.7248670 4.4464779 4.7556627 4.5816152 4.3933340 4.9666248 4.3257244 5.2851298 4.2416418 4.5058829 4.6452165 5.3213757 2.6064756 2.8168391 2.6878343 2.4956779 2.7321985 2.4909940 2.7054236 2.7957404 2.7150919 2.5405536 2.5630088 2.6534272 2.5771151 2.7838071 2.6815997 2.8704184 2.6298455 2.6153221 2.5989230 2.7076434 2.5677714 2.7613212 2.9373272 2.7965014 2.4123354 2.6756744 2.7672057 2.7052819 2.7524316 2.7844918 2.5368101 2.6469977 2.7665650 2.8158361 3.0420221 2.6009889 2.8119373 2.8528751 3.0025674 2.9010198 2.3864928 2.9744728 2.7854948 2.6080676 3.0277454 2.7204085 2.8054056 2.8883759 2.6574867 3.2394893 3.1274357 3.0993331 3.0689351 3.3823673 2.9663947 2.5817896 2.9681478 2.7586609 2.6415498 2.7321479 2.3947506 3.1194706 3.2647749 2.7653966 2.4619057 2.8798888 2.2030418 2.2006650 2.3520904 3.5511809 2.3665174 3.4693062 2.7867302 3.1520223 3.6393119 3.7440809 2.8865958 2.9648578 2.5571267 2.7192137 2.9524950 3.0640754 2.6780145 2.8967783 2.6580650 3.2210479 2.5367626 2.5106839 2.8075174 2.5656992 2.6703426 2.6414329 2.6540252 2.5938733 2.5265283 2.8486932 2.9111428 2.5505651 3.1659378 2.7205972 2.6757146 2.5086621 2.5682817 3.0336671 2.6175504 2.6278416 2.7426719 3.0410368 2.9901199 2.8555063 2.8245502 2.9884276 2.7599500 2.6978270 3.1433040 2.9136958 2.8860263 2.8489422 3.2592920 3.2001547 3.0718958 2.9845040 3.4679474 2.6354350 2.7734316 2.9415850 2.7715198 2.7228254 3.0922718 2.8106390 2.9527535 2.6624429 2.6076815 2.7929801 2.9033712 2.9207835 3.4471973 2.6531531 2.5946513 2.8761325 2.6551262 2.9435566 3.1265032 2.5962558 2.7511943 2.8892259 2.9625783 3.0388254 3.4299523 3.2645378 3.3107891 3.1144513 3.0321510 2.6328483 3.0963052 3.1770730 3.2266120 3.1910924 3.1159367 2.7992351 3.5552097 3.0377740 3.3475831 2.8345429 2.9221647 3.4454915 2.6055304 3.4381915 2.8270588 3.0573976 3.0114330 2.8270588 3.1274573 3.0009660 2.9147698 2.8596003 3.0699253 2.9218636 3.0186183 2.9641008 2.9522996 3.2296708 2.9941916 2.9932115 3.0107023 2.9879244 2.7561316 3.0550798 3.1683647 3.1909768 3.0572148 3.4958131 3.3137068 3.4444606 2.8902292 2.6058642 2.8836882 2.9397462 2.9745915 2.8318648 3.0159254 3.4580309 3.0714053 3.0662796 2.9061720 3.6236837 2.8970768 3.1217178 2.7779915 3.0888806 3.3501449 3.6699024 2.5380385 1.9150262 6.1646028 3.8986298 2.6315470 2.8501208 3.6038589 2.7396418 2.9479924 2.9187400 2.7490676 2.5980116 2.6733631 2.5764724 2.2341589 2.5590931 3.0038649 2.7563210 2.7020409 2.9129280 2.8984543 2.7084994 2.6927420 2.6958966 2.7210269 2.3657906 2.8918331 2.7445052 2.8341177 2.8344601 2.7192048 2.6460865 3.1282665 2.7612397 2.8996042 2.7567163 3.0324023 2.5349079 2.6802774 3.2619109 2.9097866 3.0540754 2.7426396 3.4936086 2.9345716 3.0046931 3.2087331 2.6902952 2.9280896 2.7231043 2.6786223 2.6331196 3.2746841 2.8827371 2.6760440 2.7499702 2.7648930 2.8511744 2.8681508 2.7613960 3.1685439 3.1453915 2.7488027 3.0852608 2.9811472 2.9779627 3.1754991 2.8862098 2.8245831 2.2675883 2.9311881 3.1713195 2.6908870 3.4898702 2.9464073 2.5929336 3.1825900 2.8497427 2.4904476 2.8062237 2.9082662 2.6149612 3.0088633 2.9645256 2.6463061 3.1954433 2.4980395 2.7787028 3.0245421 3.2091128 2.7923193 3.0993476 2.5271327 3.1339018 3.2524453 3.0396432 3.4633172 3.2421453 3.3910753 3.0501114 3.7536957 3.2475321 3.1110861 2.9812791 3.4063267 3.0567711 3.0769342 3.7636583 2.6914922 3.2155932 2.8315408 3.1120788 2.9711420 3.0257893 3.1945856 3.4081851 3.0521097 2.9896645 3.1641681 3.2612971 3.3241687 3.3998444 3.3757282 3.0228949 2.9429061 3.4201484 3.1808456 3.3720320 3.0318583 3.3366357 2.9572191 3.1446176 2.9710919 2.8316779 2.8589853 3.3469705 2.9332483 3.1445424 3.2026950 3.6425673 3.2433571 2.7529365 2.3754854 2.5618970 2.7432981 2.6982003 2.8132603 2.4966004 2.5389336 2.9537961 2.6801033 2.4431325 3.0597469 2.5397732 2.7357807 2.8610425 2.5775488 2.7796343 2.7827711 2.8495837 3.0065997 3.1356738 2.9230488 3.1638575 2.9263398 3.4962874 2.7932667 2.4725766 2.7088505 2.9326268 2.6372947 2.7009057 3.0097203 2.2828372 3.0795288 2.9354484 3.2051171 2.5889787 3.3818756 2.7782494 2.6186512 3.2641203 2.6353389 4.1553342 3.2019969 2.8747862 2.8823972 2.5991272 3.0822903 2.8227187 2.6934954 3.1360136 3.0926528 3.3411225 2.8246347 2.7608735 2.5454947 2.8907750 2.7283585 2.4294612 3.4933125 2.6629543 3.6450199 3.9558191 3.4374001 3.9126206 3.6152512 5.2201572 3.6656143 2.7562076 4.2503544 4.0026481 3.1236793 4.4070852 3.5407534 2.8146144 2.9097488 2.9362971 2.7825226 2.8635980 3.0077525 3.1091329 3.0203188 2.4905291 2.8255114 3.2642456 2.6382253 2.7499338 2.9073043 2.9824801 3.1531434 3.1420644 3.0319848 2.5495148 2.7858217 2.7450332 3.0651746 2.9592995 3.0669556 2.7275918 2.7199813 2.8690487 2.4972701 2.5050163 3.1903603 2.6407248 2.9756997 2.8289110 3.0445370 2.5714008 2.9382037 2.6503797 2.7940885 3.0109234 2.8380897 2.8742803 2.9332482 3.7290240 2.7152581 2.7653642 2.9109471 2.8133882 2.8534126 8.9999985 1.8200946 3.7700921 3.3238113 3.3535716 2.6042882 7.9317267 2.7334248 2.8948988 3.0334973 2.9849596 3.0375675 5.8685085 3.1835874 2.6775183 2.6308779 3.2597789 3.2464720 2.9498407 3.6640160 3.1545278 3.4570941 4.0873283 2.9608211 3.1877962 2.3581564 2.7993291 3.0696277 3.3209194 3.2290465 2.9194978 3.6060009 4.3410459 3.5343493 3.0375179 3.2934472 4.0970895 2.6396109 3.6869121 3.0169063 3.4389067 3.6580434 2.6998065 2.6943207 3.2926309 2.5362197 3.3636341 2.5189239 2.6166060 2.5955672 2.6209644 2.8204529 2.3926186 2.2813198 2.9309933 2.5795082 2.9083523 3.0352806 2.7773943 2.9141484 2.2637814 3.0134932 3.1962880 2.6449017 2.8746200 2.8872452 2.5222540 2.5743503 3.0687355 2.9667790 2.4109271 2.4019266 2.8841370 2.7319282 2.5732315 2.6079661 2.9396186 2.5484671 3.0862257 2.8247670 2.8442966 3.0217427 2.5985854 2.7911799 2.8645192 3.5373455 2.9794438 3.3069396 4.2637647 2.7412995 2.1635840 2.9906980 2.9851359 2.8450641 2.3192249 2.4354262 1.9905792 2.6525033 2.5595699 2.3734261 2.3199511 2.7750123 2.3011977 2.4926636 2.0624034 2.6059993 2.1717616 3.0584083 2.8388826 2.3385018 3.1859983 2.6217355 2.3227281 2.6235025 2.4768473 3.1257888 2.1539438 3.0605425 2.8442895 3.2686013 2.6768237 3.5761939 2.6453947 3.2187429 3.2510048 2.6725288 2.4843210 2.5474045 2.9725002 2.6059004 2.7324240 2.7807446 3.2430182 3.9481702 3.1375001 2.6635481 3.3994876 2.9918173 3.0482753 2.8801005 3.6027446 2.9608536 3.0974719 2.7930860 2.9583098 3.3312717 3.3216428 2.7668851 3.1723063 2.9364806 3.1704932 3.1136289 2.7742648 2.7926818 3.1188050 2.9471411 3.1506341 2.8838468 3.4031916 3.0986069 2.9586223 2.9276551 2.9026589 3.0662358 2.8628471 3.0519447 2.6541124 3.1524269 3.0855520 3.3975230 2.9355640 3.1730433 2.2670612 2.6268446 3.5722841 3.2608168 2.6478119 3.3113894 2.8045784 2.6203969 2.5175938 2.6920908 2.7201167 2.2905341 2.6914985 2.3368425 2.5736801 2.5023942 3.5917115 3.0049477 3.0144793 2.8511598 3.5810408 3.1815103 2.6835512 2.9511716 2.4707435 2.5816780 2.8710734 2.4326893 2.8372825 2.8855641 2.8382649 2.9979299 2.6919654 3.0315248 3.1784203 2.8561995 2.9201223 2.8933543 2.9551297 3.2923836 3.0336955 3.0370221 3.6484832 2.8883653 2.7131764 3.0700890 2.8335578 2.9427368 2.8162231 2.9083156 2.5645596 2.3637313 2.3376318 2.6971163 2.3463103 2.6418107 2.4889254 2.5749827 2.5446653 2.7436442 2.6978947 2.4326749 2.4791999 2.7364340 2.4512728 2.4755357 2.5125289 2.5774914 2.5067831 2.5453642 2.7201367 2.8042681 2.3885722 2.4145166 2.6615457 2.8479154 2.6942311 2.5028221 2.5038746 2.5614112 2.4169909 2.4570722 2.5858678 2.8184043 2.3898288 2.7860041 2.4914105 2.8093882 2.7910950 2.7648285 2.9224362 2.7829693 2.7194856 2.7022783 2.5812635 2.7298996 2.4433412 2.6134963 2.9323869 2.5899697 2.9619757 2.8333113 2.7678941 2.8777316 2.7227545 2.4059487 2.8576076 2.6806955 2.8386361 2.8098913 2.2220741 2.8045692 2.9725430 2.9267631 2.9567099 2.6659703 3.2497170 2.9366451 3.0769032 2.8665856 2.7346458 2.8107340 2.8257662 2.8704341 2.7015045 2.8018478 3.2452025 2.8156640 2.7970590 2.8457748 3.1057993 2.8236362 2.8517328 2.9436835 2.6923402 2.9882551 3.0346084 3.1824783 2.9632043 2.5226049 2.7952665 3.1086545 3.0638248 2.7295842 2.9616279 2.4878796 3.5676326 5.1616100 2.5683585 2.4557345 2.2994836 2.5205114 2.6631921 2.2713004 2.7854516 3.1630097 2.6381137 2.8388772 3.0650407 2.7441977 3.3146434 2.0921448 3.1027140 2.8912879 2.8142441 2.2162487 3.2284286 6.8905730 2.5694858 2.1431417 2.6562253 3.9576611 2.3827691 2.2295964 3.0775594 3.1563834 3.0613638 2.4695284 3.4637761 2.9598019 3.0776616 2.6549284 3.3451743 2.6356705 3.3485910 3.1784215 3.3920389 3.2047068 2.3983509 4.8123690 5.5454768 5.1810680 4.4342415 2.6814931 4.2763562 8.9999981 4.6666634 3.1192808 4.0419637 4.2113608 2.8382427 5.2010844 4.8348065 4.5105911 3.4677818 2.8480855 4.5218246 9.0000000 3.8951403 3.1997106 4.0653802 3.5298486 5.1796674 4.9014820 3.1446586 4.0922427 2.9959222 4.1291769 6.1950636 3.7583375 3.8396789 2.6459956 2.8091881 2.7211908 3.0756019 2.6827787 2.5634770 2.8131252 2.9329774 2.5509541 2.4773613 2.6082748 2.9276385 2.8437649 2.8977278 2.5665098 2.6242929 2.8635196 3.2043705 2.6505745 2.4872650 2.7911694 2.9281118 2.7049210 2.6048815 2.9669398 2.7560496 2.9810786 2.8573296 2.8681234 2.6185000 2.7396852 2.5639985 2.7597067 2.6735225 2.9637366 2.7266135 2.3588277 4.6942533 2.9972927 2.7539806 2.7694357 2.7871868 3.2148639 3.3823508 2.9423526 3.0350176 2.6865946 2.6850658 2.6602651 2.9325753 2.9426700 4.6346341 2.9470118 3.4072827 4.6387358 3.9105492 4.4936773 4.0137940 4.2977340 4.3450682 3.9910795 4.3532495 4.6744336 3.9083766 4.9767823 4.3588287 5.1965803 4.9207303 5.1774648 4.6022510 4.0631347 4.9363912 4.4007888 4.5129109 4.1077631 4.3738705 1.6252318 1.5956704 1.4160609 1.4105437 1.5118531 1.3698355 1.6653630 1.4938809 1.3779849 1.5262428 1.5428472 1.7882065 1.5298797 1.5002805 1.7103764 1.6273385 1.5742048 1.4294673 1.3904851 1.4752128 1.5843835 1.6139560 1.5750110 1.6415674 1.4857402 1.4766932 1.8284700 1.4784646 1.7783476 1.5318325 1.8449643 1.6877533 1.6612323 1.9357355 1.8921997 1.8133689 1.9328371 1.6509576 1.8259571 2.1915193 1.8768945 1.8448093 1.6458761 1.8575361 2.1538584 1.7201463 1.5278576 1.9210719 1.9593516 1.5811054 1.9377558 2.1925005 1.7139754 2.3227565 1.6759375 1.8851482 1.6619563 2.1180656 1.9013039 1.6120969 2.0433739 2.0485199 2.1028480 2.3393497 2.1541941 2.7984046 2.0995382 2.9910653 3.7001282 2.7777159 3.3155716 2.7178906 2.8275833 3.3105912 2.2923325 2.6935041 1.9990948 2.9661553 3.9963843 1.9548776 3.5866321 2.7992571 2.1938662 1.7753632 2.0333975 1.9441707 1.8877249 2.4934443 1.9401994 3.2972166 3.3796747 4.0285766 3.2423230 2.9607288 3.2047432 3.3045562 3.4542061 3.3220304 3.3005673 3.2263944 3.3645678 3.6242703 3.4259540 3.3897623 3.2698124 3.5341428 2.5097195 3.1870552 3.5385636 3.0596576 3.0493496 3.4296072 2.9281955 3.0298979 3.5291547 3.2725140 2.7989532 3.2337235 2.7157652 3.2523622 2.8117263 2.8110885 3.2220391 3.1038549 3.3518707 2.7895627 3.9525487 3.1887477 2.1084849 3.4364886 2.9565388 3.1544588 3.2178411 3.1780920 3.1362301 4.6346719 3.0182647 3.9836694 3.4286644 2.8756170 3.9266982 3.6898097 4.4688954 2.8169937 3.0378989 3.0621634 4.0174476 3.6892288 3.4478783 3.0688714 4.3546776 3.2907536 3.2766530 5.6148861 4.4835045 3.7406483 4.1467417 4.2266597 3.5474902 5.4169885 3.1730639 4.5099640 3.8490476 4.9534947 4.0736076 4.4190497 3.6999585 4.7427724 2.8278567 4.0298044 5.1610019 3.8274765 4.7176434 5.3482714 3.4779926 3.0969431 2.8891759 3.2355767 3.2470961 3.5985865 3.5494904 3.1313832 3.0179500 3.7098167 3.0543455 3.3084961 3.6151897 3.0866541 3.1760060 3.3444354 3.1561663 3.3602482 3.5397953 3.0213992 3.4271277 3.8548527 2.9629797 3.6428441 3.4766283 3.0684367 2.9865875 2.3875838 3.4415309 3.5390065 3.2194511 3.3151536 3.0816640 3.8085998 3.4014189 3.0624817 4.9408346 3.3459696 2.8796693 3.7549494 3.0372473 3.3026278 3.5737847 3.2157347 3.6363031 4.4209326 3.5961429 2.8748683 3.2349588 2.8391602 3.4402398 3.3229665 3.0320129 2.6925753 2.5621895 3.4296552 4.2213227 2.8435169 3.1613179 3.5397615 2.5615108 3.6189978 2.6635832 3.8445395 4.1075013 2.9300713 3.4759735 3.0574877 3.4389180 3.4078061 3.6096643 3.1443247 2.8574135 3.2016953 3.4001050 2.1626613 3.9686595 2.6121525 3.8882674 5.1064756 1.0325074 1.1341721 1.0100875 1.0004745 0.9826140 1.0509959 1.1284232 1.1022662 1.1230971 1.1643033 1.1114949 1.0752175 1.0621134 1.0766844 1.0769296 1.1489269 1.0767114 0.9559754 0.9395606 1.0799870 1.0969271 1.1182323 1.2985030 1.1617069 1.3208773 1.1178399 1.1279731 1.1433147 1.2859570 1.2360585 1.1429601 1.1724343 0.0000000 1.6000860 1.3305304 1.3048836 1.2584907 0.9453294 1.3254119 1.4461914 1.0814272 0.7242952 1.2734321 1.4317574 1.4830974 0.8279520 1.8735955 1.8260164 2.6050466 2.5985851 2.8232155 3.8375959 2.3879450 2.9578107 2.2539099 2.2493957 2.7676978 3.2876171 2.8092609 1.7422383 3.0105620 2.8623325 2.7322702 3.2729354 3.1444389 3.2559123 2.8668778 2.7768077 3.2249218 2.9054038 2.8555115 2.4473223 2.9272972 2.9324517 2.6361146 2.8516506 2.7870759 2.7470677 2.8546702 2.7283809 2.7768418 2.7738544 2.6592270 2.7943087 2.8013636 2.7464761 2.9953237 2.9630211 2.6024374 2.9592959 2.6141434 2.9951196 3.5154715 3.0142163 2.9032827 2.7654514 3.1557374 2.8927847 2.9137072 2.8369455 3.2848036 2.6489261 2.8120655 3.6259806 3.2143624 3.0562258 3.5402203 2.7289032 2.9113466 3.2071989 3.3623422 2.6236562 3.1533989 2.8784359 3.3121850 3.2660674 3.4496374 3.3047481 3.3351155 3.9227113 3.1814111 3.5196629 3.4836760 3.0886748 3.5762461 3.6529683 3.1904659 3.2501685 3.4847395 2.9775669 4.0550707 3.1107381 3.2240676 3.3773565 3.1725014 3.3856795 2.9893835 3.1076400 3.8268748 2.9890414 3.1549369 3.5709025 3.6149529 3.9322414 2.8304054 3.4995250 3.4104263 3.5820085 3.5043116 4.2487302 2.8452029 2.9411786 3.1653002 3.2279546 3.0168147 3.0589730 2.8176837 3.1989737 2.6989944 3.0525790 3.1020157 2.8062874 3.1943135 3.1488782 2.9693978 3.2327470 2.9575162 2.7790058 3.0557353 3.2018194 3.3186081 3.0461201 3.2030703 3.2509522 3.2402264 3.4712476 3.3361139 3.7214130 3.5308842 2.8410017 3.7395529 2.9637593 3.4719489 3.6669592 3.3821509 2.9002658 3.5932717 3.8385999 4.2694291 3.9143973 3.3918080 3.5902323 2.7830339 3.1850300 3.2245537 3.9589040 4.3629155 4.5731505 3.3305015 3.7358887 3.3975473 3.4651200 3.3998424 3.0962905 3.8935507 3.5393174 3.2569921 3.9759580 3.7454095 4.0561194 3.8134563 3.0755425 3.6403700 3.8760463 3.2730140 4.2899390 2.8810512 4.0784189 3.9269748 3.1331437 4.3045679 3.4223004 4.4514239 3.2644562 2.4689687 3.6314425 3.6948100 3.9897349 3.1051961 4.4193846 3.2829050 3.0673408 4.1657944 4.1382384 5.9312686 3.6937598 2.8679607 3.4637760 3.7697123 3.5581541 2.9937857 3.7379539 3.8106551 5.4207753 2.8991200 2.6789754 3.2740961 2.8244697 2.8190423 2.8836780 2.8238027 3.0257301 3.0471951 3.2530835 3.0380030 3.0216050 2.8931066 2.9020527 2.8130887 2.5739494 2.8184358 3.3237809 2.9716702 2.9023514 2.9380187 3.1601263 2.7982412 3.0323771 2.9928867 2.8525680 2.8447249 3.1757110 3.1105891 2.8952911 2.7989015 2.8078650 2.5933237 2.8296482 3.1082166 3.1488109 3.0874415 3.2188365 4.3970910 2.8071814 2.8414825 4.7350543 4.2902286 4.3666801 3.6502349 4.4454269 4.4695590 3.5535263 4.2928132 2.7275476 4.6909100 3.9247378 3.6883236 4.0419685 4.2698440 4.5928797 4.8015356 4.4633317 3.8147780 2.7870350 4.2744167 4.2595863 4.4271133 4.4152858 4.2526340 4.4792958 4.3504912 4.0960410 4.4775840 3.0761038 3.7921685 4.1299379 3.3128044 4.7833167 2.9502535 3.8318331 4.7780400 4.2980877 4.8671241 4.4645862 2.9842270 3.8261044 3.2439978 3.3275650 3.3291515 4.0336010 3.4661981 3.2430587 3.8285180 3.4571998 3.4147780 3.2739581 3.5090413 3.4494137 3.4451757 3.5136350 3.4031851 3.3815004 3.4259211 3.4450409 3.3403614 3.5324896 3.3402137 3.1990966 3.5735362 3.5296743 3.3014466 3.5929790 3.0517157 3.2047828 2.9428659 3.3846993 3.2187506 3.6728350 3.5294676 3.2299613 3.8335098 3.6316730 3.8890808 2.9856957 3.1238288 3.3678688 3.0562190 3.8228437 3.1889575 3.8957699 3.6329820 3.6124127 3.2968448 3.4681533 4.0371496 3.6435926 3.2583806 3.5132054 3.4852497 3.5744311 3.0712237 3.3484848 2.9432185 4.5809646 3.6679733 4.4611627 4.9781729 2.8661570 3.1718904 3.0857392 2.8871391 3.0751798 2.7531402 2.9864641 2.9573764 2.9647214 3.2946270 2.9364362 3.1092194 3.1810419 2.9401797 2.7707183 3.2697692 2.9358958 2.8956115 2.7549135 2.9897439 2.7768950 2.4171403 2.6739535 2.8243323 3.0239165 3.0468674 2.6555752 2.8890969 3.0720827 3.2441085 3.4309421 3.3740767 3.0369138 2.8725541 2.8699253 2.8074514 2.8071482 2.9031214 3.1743536 3.0235228 2.9020002 3.0354298 2.5579727 3.2134996 3.0168840 3.0192948 3.0606591 3.1725143 2.5725390 2.7013988 3.3330340 2.7868211 3.0956555 2.9542968 2.8763815 3.0582724 2.9444401 3.1052737 2.6708156 3.7003863 2.8853811 2.9961616 3.9097559 2.4712685 2.4483973 2.7375630 2.7058362 2.6706619 2.9005204 2.9358006 2.9255133 2.6030197 3.3118686 3.2008211 2.7666352 2.8613401 2.9783646 2.5856753 2.9516491 2.6238473 3.3174219 3.2387058 3.0414517 3.1399191 3.2345070 3.3863607 2.9209143 3.1397891 2.9443216 3.1178015 2.9930689 3.3201716 3.2376479 3.5149806 2.9747752 3.1159403 2.8921084 3.4032389 3.1019281 3.0235775 3.5003088 3.2597438 3.0713830 3.6144497 3.2661911 3.4141165 3.2511382 3.9939178 5.3791277 3.1162246 3.6143083 3.4470643 2.9382050 6.6519681 3.7769188 3.3838224 3.6582746 3.0423710 3.7290170 3.3945013 3.2435476 3.6887394 2.6783796 5.7365066 4.8723440 4.6563017 3.3441916 4.7884346 5.0232738 3.8604739 3.4753655 5.4162276 4.4009735 4.5269455 4.2818422 4.3497895 5.4973088 6.8871600 4.1561159 3.0146244 3.0159554 4.8329153 5.3127330 5.3623604 3.8774848 5.8715621 5.0878852 5.7553689 5.5437170 3.4227777 4.7323580 3.9115323 3.9422503 3.7323546 6.6912056 7.6818736 5.5817866 6.5504535 5.9800990 4.7564650 4.4767899 4.3745934 5.9626822 5.5440778 3.1401472 4.8745763 2.9703494 2.9050358 2.8560115 2.9434599 3.2570312 3.1462662 3.0660320 3.3826204 3.1560137 3.2671384 3.1183586 2.6917632 3.0697400 3.0743897 3.2268121 3.1827502 3.1349222 3.2189395 3.0977115 3.0627767 2.6288561 2.7909708 3.3602657 2.9278553 2.9602882 2.5833413 3.2655161 3.1503198 3.2934292 2.7710747 3.5643502 3.2793760 3.2267741 2.9669861 3.4868393 4.3181386 2.7026321 3.5176645 2.2344970 3.7455389 2.4340263 2.6629657 3.1622255 3.4654737 3.2936436 6.0385527 5.2945861 3.4972271 2.5708333 3.3173446 3.1751320 2.4674004 4.6726458 4.3494103 3.9774552 3.5328630 2.8627250 2.6831680 3.0068069 2.8657158 2.8378464 2.9644592 3.1505117 2.9685604 2.9361067 3.2338251 2.8564565 3.1371232 3.9270374 3.0164231 2.7849614 3.2060162 3.7299047 3.5114505 2.8368888 2.9959373 3.5359620 2.9117959 2.7200045 3.1891518 2.5708987 2.7536993 3.1424530 3.0410649 3.2053895 3.2818236 3.1874801 3.2426708 3.2822734 2.8778278 3.1808663 2.7309003 3.5884763 4.1707276 3.3375977 2.7668074 3.4206082 3.2658080 2.4885475 3.8533624 2.4576371 2.9132324 3.8810994 6.8478954 4.5596681 2.5242463 2.5269092 2.6013894 3.4242791 2.5481210 2.5158662 2.5615347 2.6122594 2.4701812 2.5840534 2.4871865 2.5997080 2.5231878 2.5481072 2.6388688 2.5700965 2.5956258 2.5567220 2.6238274 2.6852715 2.5157601 3.4312145 2.5670649 2.8470321 2.6182818 2.5959658 2.5875718 2.7312515 2.5510517 2.1175793 2.2186177 1.0230549 3.5961652 4.2698038 3.3671833 3.3671833 3.4386024 3.4386024 3.3855144 3.4451357 3.7838173 3.5681630 3.6928213 3.5977169 3.3569699 4.1590428 4.1590428 3.4084707 3.2740679 4.1768384 3.2126153 3.8388853 3.8388853 4.4265506 4.4265506 3.9904808 3.1425584 1.7918382 1.7918382 3.3587809 3.0865943 2.3840732 2.3840732 4.1382923 4.1382923 2.0828270 2.0828270 3.1416593 8.9999985 1.7195427 
ARATHA040426_KOG1036                                                                                                                                   3.5937186 3.3937885 3.7661418 3.0196092 3.1985749 2.6517664 3.6861817 2.8824414 3.6364452 3.3093214 2.6974190 3.3140850 3.0288836 3.8079282 3.3062233 2.8619938 3.5481711 3.0107517 2.8875618 3.2733251 3.0734076 3.0473075 3.1016749 3.1159462 2.9029059 3.4439833 3.7905970 2.6148649 2.8989566 4.2997543 2.9522002 2.7744756 3.5613627 3.3674649 2.8636931 3.1781437 3.5289584 2.8172183 3.0953768 3.0391615 3.2334484 3.2776120 3.5376216 3.6211215 3.1745897 3.4286913 3.1193054 2.9676213 2.4340194 2.7035666 2.3084827 2.9814666 3.5002911 3.8059712 2.9961549 3.0992292 3.1956164 3.4718218 3.3201901 3.1597232 2.8621814 3.1720887 3.6871836 2.5197229 3.1378244 2.8594481 3.4036060 3.5318605 3.1298688 2.6567171 3.3050025 3.5679767 3.0315583 3.4658680 2.5217415 2.9474090 3.3308892 3.4084194 3.0025792 2.7137389 3.3926815 2.8394544 2.6607435 3.7182637 3.3593624 3.1268085 2.7711951 3.3885665 2.9041815 3.4082531 3.6273823 2.9859420 3.0681654 3.0808482 3.2416021 3.0201396 2.7259093 3.0597219 3.2212359 2.8032710 3.3305672 3.3531805 3.0885019 3.0043500 3.0832513 3.0602057 2.6105185 3.0701268 3.3167859 3.6199935 2.9541595 3.2345396 3.1842921 3.1353174 3.1868589 2.9985256 3.0922794 2.7675993 2.9641803 3.1979741 2.9705170 3.0085828 2.8837441 3.3212693 3.0680786 3.2538404 3.1060822 2.8567971 2.9803343 3.2118131 3.0551396 2.8812169 3.4170052 3.3675933 3.3147764 2.4649835 2.6746809 2.8728945 2.8115394 2.9478750 3.0556970 2.7765262 2.7678260 2.8601716 2.9049427 3.3790054 2.4576460 2.8350301 2.6577177 2.4114277 2.8506815 2.9809014 2.8298167 2.7849292 4.0141888 2.7651125 3.1127985 2.7838799 2.5593517 2.8714021 2.7182172 2.8143188 2.6748999 2.8380416 2.8783018 2.8652554 2.9140781 2.5310614 2.5287117 2.6788131 2.8237293 2.8897956 2.5185928 2.6498709 2.8406729 2.7294005 3.0656037 2.6505697 2.5384224 3.1715423 2.7825103 2.8135182 2.9744317 2.9546797 2.8998325 3.0747817 3.0579969 2.8841329 2.7447201 3.2108562 2.9196929 2.9486310 2.8841463 2.8337161 2.6970119 2.8404741 2.8353130 2.9446400 2.8816970 2.6996665 2.7915784 2.9427065 3.0755373 3.0593243 3.0210206 2.8954718 2.8421546 3.1003795 2.9418649 3.1048350 2.8852207 3.2620463 2.9938285 2.9917436 2.5425262 3.0064787 3.3597568 3.6344509 3.3551992 3.2226506 2.9190300 3.0923573 2.9486625 3.4001000 2.7805057 2.6504504 3.1059766 3.1074486 3.2201556 2.9719619 2.7112881 2.8757402 3.3592209 3.2505293 3.4845200 2.9512399 3.2106767 2.6391292 3.0894824 3.1675078 2.8097834 2.7858494 2.9713617 3.1349281 2.8924795 3.0983827 3.0400071 2.9603685 3.3667161 3.1955142 2.8715292 3.3009406 3.1827769 3.0004066 3.4725334 2.7023387 2.5612802 3.0867637 2.9391888 2.6725966 2.7985046 3.8651524 3.2967523 2.9513743 2.9335245 3.5494849 2.6299381 2.8148453 2.6286483 2.3493998 2.4071786 2.5411784 2.6513793 2.8219480 2.4700699 2.5880007 2.5670215 2.4980635 2.3622815 2.4751456 2.4509359 2.6249257 2.7850585 2.4469703 3.0735300 2.7479931 2.7431499 2.4740137 2.6036698 2.7861195 2.5226729 2.7096593 2.4313679 2.8348782 2.9560732 2.9362242 2.4223003 2.8615993 2.9229238 2.8361301 2.5748733 2.7625607 2.8611206 3.8598706 2.6446167 4.5346924 3.0852407 3.3145198 3.2235839 3.1781571 3.2328171 5.3745286 3.2487416 3.1285668 3.7830239 3.0926712 4.5002884 4.6545131 3.2887696 3.9999831 5.5318934 4.5742073 5.4709665 4.7651770 4.7670586 5.3637420 4.8187276 2.0008094 4.7269095 4.5454307 2.2226338 4.8274465 4.4774649 4.5448809 3.9941336 3.6616487 4.7048954 4.6167799 5.6027996 4.7912298 4.9351532 3.9769243 5.5508880 4.3721532 4.7812183 4.3209784 5.0761749 4.2691422 3.9967556 5.6730984 4.8718441 4.2015127 4.7743258 4.0868568 5.2910865 4.1922927 5.0430762 4.6697335 5.5195229 2.8278476 2.8931116 2.7961599 2.8509002 2.7228389 2.8555656 2.8596812 2.7994420 2.7208829 2.5230841 2.8122672 2.7769508 3.0386291 2.7902564 2.9093249 2.9192600 2.6030560 2.9029983 2.8335796 2.7858169 2.6486846 3.0241592 3.0877519 2.8179771 2.5958361 2.6616024 3.1162547 2.5942054 2.7157165 2.5597814 2.6556589 2.8393771 2.7166927 2.5909706 2.9142410 2.7908621 2.6429388 2.8362232 3.2481499 2.9377519 2.6669181 2.9462804 3.0328316 2.9351151 3.1840103 2.7339709 2.6347196 3.0629974 2.7150279 3.1746170 3.3112639 3.0303498 3.0979132 3.2964387 3.1241384 3.1432248 3.0958006 2.8878351 2.9364450 2.6568576 3.0031064 3.2021949 3.2422537 2.7663089 2.6902247 2.9681916 2.3978400 2.4463602 2.7773737 3.7011946 2.5693229 3.2171491 2.9131801 3.2862243 3.2403087 3.3116628 3.5121898 2.7432700 3.3080434 2.7926058 3.0370051 3.0687180 2.8048028 2.8830251 2.7300356 3.1513350 2.8343816 2.4430356 2.7274542 2.7522210 2.7548183 2.7532160 2.8134884 2.4752377 2.8850538 2.6873359 2.7472814 2.8885768 3.1120000 2.8468682 2.8189063 2.9855386 2.8851599 2.6715650 2.6945426 2.7843079 2.6112259 3.1260768 2.5460962 2.7742258 2.9838899 2.9854650 2.3422778 3.2731139 3.4734004 2.4925615 2.7236929 2.5873897 3.2092378 3.1432789 3.2441149 2.6505098 3.0941185 3.0050670 2.6913160 2.9801923 3.2475266 2.8430319 2.7989085 2.6609931 2.9761108 2.8685274 2.7655211 2.9519385 2.8607525 3.8389778 3.2503570 2.8347935 2.6493354 2.9991649 2.9789766 2.8257559 3.0045063 3.0313950 3.0400250 2.8493633 2.9585657 2.9178256 3.3307013 2.9122960 3.2149997 3.0402017 3.0191497 2.7051180 2.8227074 3.0741463 3.4690171 3.2393915 3.0411374 3.1084616 2.9099108 2.7870728 2.8630081 2.4898793 2.9106715 3.4472222 2.6937701 2.9945197 2.6499257 2.8490655 3.5347851 2.6499257 3.1919867 3.1184491 3.0891414 3.3455633 3.4177780 3.1302473 2.8924883 3.3960600 3.0599158 3.0992775 3.1161538 3.1521475 3.3625257 3.4581613 3.1608269 3.3385689 3.1293091 3.1701866 3.3368588 3.6697942 3.1834893 3.1588549 3.1130162 3.0201809 2.9308623 3.4040384 3.2360335 3.0235803 3.2394493 3.1506264 3.0130486 2.8092115 2.8979964 3.2262979 3.0751422 3.0617798 3.5808325 3.3438298 3.2209680 3.7520244 2.4885334 2.9995205 5.1852627 3.4553875 3.7656815 2.8554768 3.3770092 3.5439324 3.1429158 2.5614432 2.6965930 2.7820018 2.8391073 2.8471832 2.4499752 2.6697428 3.2746170 2.7158857 2.5939308 3.0604814 2.9966561 2.7924792 2.8014802 3.0249154 3.0207439 2.8436349 2.8389680 3.1991286 2.9390940 2.9040397 2.8968377 3.0109309 3.3483693 2.9485729 3.0780327 3.1162391 3.2288635 2.8828868 2.8418256 3.0289096 3.0746444 3.1179277 3.0870909 3.2604063 2.8410435 2.8283607 3.5072993 2.9029655 2.8160150 2.8392282 2.6221803 2.7453025 2.9127340 2.8789450 2.7061901 2.8803084 2.9355361 2.8234724 2.8641748 2.9647468 3.0451735 3.1590571 3.0008723 3.1592819 3.1947707 3.1602611 3.1143904 3.0230717 3.0689758 2.6228329 3.2172080 3.1241271 2.7426963 3.3998058 3.0857576 3.0856204 2.6458569 2.7513037 2.9276587 2.7109486 2.7164362 2.8597756 2.6273946 2.8678794 2.8114266 2.6211476 2.6484340 2.8101208 2.9974629 3.2554011 2.9381594 2.8171789 2.8366491 2.8442576 3.1845917 2.9142059 3.4186559 3.5925692 3.4935209 3.2196317 3.5314896 3.4374313 3.0722476 3.3807581 3.3486411 3.3898976 3.4796053 3.5650731 3.4217667 3.2839315 3.2414858 3.1628587 3.2059551 3.5342386 3.1952147 3.5923480 3.2035905 3.2984752 3.2616043 3.2815352 3.3255570 3.4194795 3.5861038 3.2856361 2.6514378 3.7988727 3.0803195 3.1827392 3.4728893 3.1198811 3.2663298 3.4923623 3.1034079 3.2454739 3.1100878 4.0671507 3.1796423 3.2889678 3.0534786 3.5054602 3.7638298 2.6350243 2.6555875 2.9494733 2.7113666 2.6747748 2.5605694 2.6534890 2.6370759 2.9128530 2.9491410 2.5320160 2.9622091 2.4923040 2.7274750 2.7253710 2.6429607 2.9789812 3.0099903 2.8648965 3.1634982 2.8789165 2.7433848 3.5157103 2.8151396 2.9499363 2.5883530 2.7247236 2.8470487 3.2566923 3.0129897 2.6588879 2.6706523 2.4627414 3.1622246 2.5533783 2.6007704 2.9577921 3.0582136 2.8339746 2.9018833 2.7183095 2.9071539 2.6587301 3.1633949 3.0525171 3.3907756 3.0328802 2.9617292 3.1277530 2.9402494 3.1063702 3.1815772 3.2417694 2.9609458 3.1449674 2.9117422 3.1325288 3.2664464 2.3639151 3.3513421 4.1702622 3.1992057 3.8041018 3.3206358 3.8295014 3.6921521 6.9874768 2.5484724 2.9384967 3.9277672 2.8374468 2.9547427 4.1012864 4.1978168 2.7091003 2.7329284 2.8753872 2.7221387 2.6470630 2.5519298 2.7835256 2.6572618 2.5296149 3.0825391 2.9949897 2.5903123 2.8355978 2.7437431 2.8128163 3.0089740 3.1251469 2.9016067 2.7572620 2.7384412 2.5094068 2.8747700 2.7574363 2.8572888 2.6536041 2.7980260 2.9057163 2.5578587 2.5047867 3.0026420 2.4869829 2.8560748 2.9734746 3.3829626 2.5602476 3.0803150 2.8726538 2.7782475 2.7910861 2.7013980 3.1670448 2.4035428 3.3416388 2.4577912 2.8680114 2.8607747 2.7429859 2.7089680 5.4829384 2.1092071 3.1518750 2.6413130 2.8889152 2.7820203 5.0408942 3.0256916 3.1750914 3.0766502 2.7656677 2.8713418 4.7580226 3.1072120 2.9326382 3.3020795 3.2531874 3.0288322 2.8688615 2.7639717 2.8188696 3.3694297 3.8454055 2.9939864 3.4423599 2.3937480 2.9597107 3.6605642 3.2931330 2.4538909 2.8014957 3.6464531 3.6707564 3.2421700 2.9065490 3.5968692 3.5575734 2.3966003 3.0445762 2.8517936 2.9515310 3.7326560 2.8164028 3.0300591 3.0721147 2.9479364 2.8786843 3.0884177 3.0425461 2.9477416 2.9602036 3.3514751 3.4441191 2.9535610 2.8051632 2.9238971 3.3159012 3.5651171 3.3148838 2.7033899 3.0482334 2.9516643 3.4765986 2.9545923 3.1245427 3.5191692 2.8745359 2.8495635 3.3116496 3.1279879 2.8303462 3.2251083 2.8959743 2.9397612 3.1580437 3.3509073 3.0917820 3.2003013 3.4014291 3.1682153 3.1244197 3.1525118 2.9623873 2.8899552 2.9589998 3.8027022 3.3543178 3.0667367 2.8793006 3.3580593 2.6152939 2.5808347 2.7612934 2.5099931 2.6731310 2.7429772 2.4904688 2.5173110 2.7561517 2.8961375 2.7355594 2.5234214 2.3793546 2.7600360 2.7783081 2.9580358 2.1240274 3.1186393 2.3490329 2.7862676 2.9421377 2.6879380 2.3551180 2.6646476 2.5515031 2.6043496 2.8866235 3.1557431 2.8465456 2.9906350 3.4088507 3.5144656 3.4822557 2.4818086 3.0115556 3.3199084 3.0589718 3.1579927 3.6901849 3.1738043 2.9959325 2.6634667 2.9396946 3.7476842 3.0429102 2.4674477 3.0433267 2.9753728 2.8620021 2.9469128 3.5466335 2.7463528 2.7777208 2.8778617 2.7504437 2.9257342 3.1559269 3.0941518 3.2929669 3.0773768 2.9745647 3.1443868 2.9245915 2.8850731 2.7907496 2.9138348 2.7946837 2.6955339 2.7162644 3.0967665 2.8873644 2.9781506 2.6515943 3.0698627 2.5500822 3.1138538 2.5477807 2.9954881 2.7606811 3.3604460 3.0329492 3.0413567 2.6500668 3.0210524 3.4804294 3.0554695 2.5878417 3.3101679 2.9044466 2.7314308 2.8774254 2.9650819 2.7203416 2.3542559 2.9305545 2.8056527 2.9360767 2.5224002 3.2201051 3.0984684 3.2062333 2.8045103 3.9252295 2.7783753 3.1056920 3.0025125 2.3380765 2.3291176 2.8678589 2.5493558 3.0967354 3.2110090 2.8127535 3.0016026 3.0049522 2.7135018 3.1061290 3.2515848 2.8377526 2.8832025 2.8445148 3.1911840 2.7976007 2.8607026 3.4385434 3.1508294 2.8376649 2.9360211 3.0779921 2.7488122 2.7601347 2.8786841 2.5521063 2.5046607 2.6580290 2.5681289 2.6341174 2.7332755 2.7489070 2.7028516 2.5835424 2.8077142 2.6918540 2.4729568 2.6967679 2.8432998 2.6391361 2.8559384 2.7966428 2.7136213 2.5888072 2.5612455 2.7502483 2.6008028 2.5359368 2.7233878 2.5344034 2.8865046 2.4939101 2.8278759 2.5128221 2.8461306 2.5202916 2.7318355 2.9096732 2.8117883 2.7068930 2.7981005 3.0611914 2.8263906 2.8676521 2.7935415 2.3424762 2.6116942 2.3989898 2.8206579 2.3573136 2.3953428 2.7744622 2.2287532 2.4421650 2.4164898 2.4460728 2.5063449 2.3417775 2.2179687 2.5163823 3.1517269 2.3200927 2.4418589 2.3988575 2.7551641 2.4333475 2.6547000 2.7081386 2.5342247 2.4396941 2.3614287 2.6132281 2.9067539 2.9268468 2.6274325 2.8774598 2.8138467 2.7912251 2.6529081 2.7289626 3.1921790 2.8080669 2.4141579 3.0388267 2.6195169 3.0146657 3.0190069 2.7092258 2.9248248 2.9797825 3.0547674 2.8838930 3.6308049 2.9198473 2.9635505 3.0995458 3.5060036 3.0129405 3.2784725 3.0236805 2.4379409 3.9959938 3.9992615 2.6739364 2.6116222 2.6047110 2.5278973 2.7545336 2.3921429 2.8179343 2.7291605 2.7692935 2.6526402 3.1521612 2.8873640 3.2772860 2.3189044 2.7441542 2.6438706 3.0340008 2.0461239 3.3303158 7.0838887 3.3520967 2.4945597 2.5064821 2.4483366 3.1227823 2.6836325 2.7627356 3.2436038 2.6719588 2.7843639 3.2422368 2.8612582 3.2363605 2.9637554 2.8242534 3.2333557 3.0957248 2.8610319 3.4639061 3.2944668 2.6579912 7.7870006 8.0286837 7.6025876 4.6101730 3.5554830 5.8291347 6.3841818 7.7921495 2.6950428 2.9554795 9.0000000 2.9578349 7.5212649 5.2336238 8.1901627 4.8755003 3.5073797 8.9631577 9.0000000 4.2109206 3.6045782 5.7203868 7.5387643 8.9999982 5.7934815 3.2210403 6.0769443 5.5096451 4.0848991 6.7512198 5.4616719 5.9312811 2.8977937 3.0162226 2.6839998 3.3448692 2.8800377 2.7212436 3.1226572 3.0768692 3.0886755 2.5528620 2.7880244 3.2051330 3.0464699 2.9177158 2.7803549 2.6980836 3.1158749 3.1662816 2.8555430 2.7046969 3.3202682 3.0990187 2.9950953 2.7621459 3.4641947 3.0772590 3.0564060 3.1961651 2.9757718 3.1424876 3.0979358 2.9490305 3.0258625 2.7009080 3.2856989 2.9767398 2.7757469 4.8028128 3.0628691 2.9429386 2.9867491 3.1786796 3.4706944 3.4399168 3.1173436 3.2236481 2.9481507 2.9716366 3.1927304 2.9908616 3.3354389 4.7087994 3.1860276 3.1691558 4.4722058 4.3653669 4.6494234 3.9685477 4.2262364 4.4173159 4.7219725 4.7492942 6.1008299 4.0003536 5.4077927 5.2282567 5.0344544 4.3003918 4.8225066 4.5349691 4.3200925 4.8499512 4.6196453 4.5166274 5.3476224 5.3374673 1.7320460 1.7770295 1.7862232 1.8752738 1.7397745 1.7055368 2.0235166 1.7336666 1.8262018 1.9269516 1.7827752 1.9861210 1.8950802 1.8359912 1.8796771 1.7186350 1.8296519 1.6637090 1.9466292 1.9171208 1.9032658 1.6460890 1.6481742 1.8125737 1.8341372 1.7857667 1.9244170 1.7864076 1.8213217 1.8432745 1.9272007 1.8713390 2.1075080 1.9850226 2.2252834 1.8113683 2.1258233 1.6976502 1.8310798 2.0647144 1.8691993 2.3612142 2.1700786 1.9309045 2.1020568 2.0989320 1.8859781 2.1268167 2.2521919 2.1050752 2.3139421 2.1945081 2.0504976 2.4674705 2.1158909 1.9673598 2.0271036 2.3593381 2.2701302 1.8259047 2.1597169 2.3047092 2.3829005 2.6278383 2.3384845 2.7938119 2.4765886 2.4335075 1.9364153 3.1064711 3.2574111 2.1628381 3.2310509 2.8046076 2.3460477 2.2509657 1.8005562 2.5524377 3.4136450 2.3871417 3.5838252 3.0168830 2.1713094 2.0359823 2.0637376 1.9757328 2.0736184 2.3944199 2.2428015 3.3181768 2.8122514 3.0782182 2.7226964 3.0791771 3.0839349 3.0714848 3.5170207 3.4712735 3.1078212 2.9471685 3.3432075 3.2582448 3.0463751 2.7750053 2.8599777 3.2952486 2.7801476 3.3395650 3.1372328 3.3599248 2.7821073 3.4473148 2.9658189 3.2612468 3.3429242 3.1811467 3.2206942 2.6082987 3.2072782 2.9307875 2.7814401 2.9769730 3.7825155 3.2105575 3.3227764 3.1374274 3.6677915 3.5411943 3.0853495 3.5542975 3.1370462 3.2676351 3.3870419 3.7640323 3.3391906 4.7300866 3.4078234 3.8486341 3.6809900 3.3660334 3.9612314 3.3527237 4.2298833 4.1131333 4.7497651 3.5146355 4.7463490 4.2830253 3.9668471 3.0984814 5.7672842 3.4271371 2.7637952 5.0537098 5.9632362 4.5016644 5.4259057 4.6960158 3.8818818 5.7366022 3.0062117 4.3826911 4.1703993 6.6357599 4.0167243 6.9413599 2.5989034 6.7641635 2.5187082 3.3599621 8.1087958 5.3253183 5.7643598 7.3090167 3.4867015 3.2467609 2.9833670 3.0263888 3.5593064 3.4212916 3.6762360 3.2994152 3.0386097 3.6583198 3.3355174 3.5676721 3.3626543 3.0829917 2.8192591 3.1075055 3.2514073 3.1602320 3.4423425 2.9868911 3.7566341 3.1347510 3.6034033 3.2271748 3.7822087 3.0573215 2.9128378 2.4819596 3.5884192 3.9612404 3.3015414 3.2919132 3.0631258 3.3063889 3.3015737 3.0973090 3.7508397 3.5926410 3.2338479 3.3190150 3.5660661 2.8267499 4.4156662 3.0436437 2.5333025 3.2252354 3.2842040 4.1059846 3.4402123 3.1461095 3.1490320 2.8594284 3.1709189 2.4373329 2.2285193 3.3213617 4.3775921 2.6709009 3.4176360 3.0729475 2.5262647 2.7226202 2.6670717 3.6160790 3.9339619 3.6745384 2.7598061 3.1751803 2.9841189 3.0242376 3.3082463 3.2529966 2.7773615 2.9097450 3.9585343 2.4920512 2.7146925 2.3051395 3.3990920 6.6062498 1.1783457 1.3595982 1.3222827 1.2741176 1.3606612 1.2816829 1.4469655 1.2358418 1.3829168 1.3440981 1.3844281 1.2689738 1.4803900 1.4362807 1.3198421 1.3685027 1.2885336 1.3196354 1.3874300 1.5958953 1.3750379 1.3453324 1.2040504 1.2898613 1.6803020 1.6711136 1.4266414 1.5394616 1.5380973 1.5801453 1.6628254 1.5716727 1.6000860 0.0000000 1.7089938 1.6370059 1.6585241 1.5196316 1.8097544 1.6107580 1.9077709 1.3900309 1.5556487 1.7770839 1.8917166 1.2154159 2.0793378 2.0621350 2.3287744 2.3074701 2.1780099 2.5853079 1.7694637 1.7075721 2.0780302 2.7275486 2.9148585 2.4526606 2.4647592 3.3148383 2.9083869 3.3493161 3.2178615 3.2335357 3.3075447 3.3703036 3.0045876 3.3002800 3.3023791 3.5361409 3.4344173 2.9698801 3.2576625 3.0831152 3.3620228 3.4570866 3.1885808 3.0171085 3.2591328 3.1048641 3.0542108 3.0901818 3.2234605 3.3174567 3.0889218 3.3533238 3.2924592 3.0912769 3.0296997 3.3873491 3.2041559 3.3995009 3.6902691 3.5263522 3.4481777 3.3605321 3.1366818 3.3155714 3.5598129 3.5107999 3.2844499 3.1713261 3.3297456 4.0192200 3.3471396 3.2137907 3.8784217 2.9435756 3.2038624 3.6212723 3.5084717 3.2050318 3.5267791 2.9991245 3.4918587 3.3670825 3.5922064 3.3382833 3.3277303 3.5071997 3.1709529 3.3616322 3.4385740 3.7158267 3.5055720 3.3556403 3.3349358 3.2336581 3.3805843 3.2736131 3.8445184 3.2591500 3.3382501 3.4400396 3.1872543 3.1655171 3.3786182 3.3118537 4.3087095 3.0888701 3.8287932 3.5645121 3.7490209 3.9194749 2.9499953 3.3890151 3.3523695 3.9234456 3.7193047 4.0548550 2.8237959 2.9842413 2.9086031 2.8248571 2.8591621 2.8464862 3.0511661 2.7052843 3.1858449 2.9791820 2.8394155 2.8885852 3.1366957 2.8825617 3.1113675 3.0574640 3.1798427 2.6513844 3.4028280 3.3602131 2.7728608 2.6216858 2.6453679 2.9954324 3.0442897 2.8810821 2.9932205 3.6520406 2.6777657 2.5137819 3.0810444 2.5091176 3.1340092 3.4158082 3.9141987 3.4667767 3.3145480 3.1812595 2.7687011 3.0998469 3.6861581 3.6285947 2.9950341 2.6794951 3.6323753 3.7364641 3.5628215 3.6408193 2.7607895 4.0873238 3.4682408 3.6186759 3.3823340 2.9728197 3.9840431 3.0568122 3.3210217 3.9294772 4.0453722 3.6209163 2.6289248 3.0527571 3.4888344 3.1256825 3.4270752 3.3276374 2.4523268 3.5622725 3.7755342 2.8936484 3.4447419 3.4493123 3.6667752 2.5692177 3.2228156 3.5306823 3.0224144 3.3218339 3.0372488 4.5067851 3.6634168 3.0837254 3.5316678 3.4921642 4.9415976 3.6817285 3.4153520 3.4201160 3.4360227 3.7573669 3.2764033 3.2923014 4.0355913 5.2928373 2.7707990 2.6923866 2.8242794 2.8473158 2.8150941 3.0367707 2.7601076 2.7841639 2.8964249 2.7364559 2.8876669 3.0188724 2.7739902 3.0683092 2.8605271 2.5040961 2.6387351 3.1032888 2.8169131 2.9033597 2.8484836 3.0976256 2.7822655 3.1719577 2.7176123 2.6843196 3.0175759 3.2096272 3.0756992 3.0309156 2.7252653 2.6760426 3.0080248 2.8808900 2.6753125 3.0005770 2.9634115 2.7440280 3.9888472 2.7928483 3.3407414 4.1866066 3.6797175 4.0324466 3.7472874 3.8009720 3.8294619 3.6451823 4.1727868 2.7329849 4.0530586 4.0045938 3.7620907 3.5626945 4.0659055 4.0559838 4.1372958 3.7962163 3.1721220 3.4251803 4.2910702 4.0839653 4.0654637 4.1769139 3.7633967 3.7960613 3.6186734 4.1219639 4.1763147 3.7939021 2.7669841 3.9788937 2.9314162 4.1364633 3.0791210 3.1809969 4.0066419 4.2417650 4.1250580 3.6333059 3.3628709 3.2945994 3.8148003 3.6535311 3.1088840 5.5387868 3.3816669 3.4609386 3.3908324 3.4499063 3.5300804 3.3778316 3.4750729 3.4467746 3.3564350 3.6856932 3.2674394 3.6426617 3.4065396 3.2645106 3.2444592 3.3914342 3.2889698 3.6568281 3.3666254 3.6641729 3.1447332 3.3608294 3.1104439 3.4190011 3.1124419 3.3915822 3.5364961 3.4525982 3.3395589 3.2198035 3.6712133 3.3668096 3.7929812 2.9127798 3.5947271 3.0061934 3.0571081 3.5620623 3.1203668 3.4737236 3.3978825 3.4836639 3.6662895 3.4446270 3.7868896 3.8295778 3.4718126 3.5111907 3.4495435 4.1469642 3.6796076 3.2475164 3.3682437 4.8071682 3.0281342 6.5821507 4.5741040 3.3061609 3.0927781 3.3647609 3.3305266 3.6798772 2.9687388 3.4511210 3.6593944 3.3261144 3.3948561 3.3745822 3.4135165 3.5454944 3.4916696 3.4480324 3.6706900 3.5748532 3.4248864 2.9927433 3.4731191 3.2674706 3.1989414 2.9608306 3.3240958 3.4968204 3.1887389 3.2061215 3.5764825 3.1091205 3.4282338 3.3350252 3.3166470 3.4343785 3.5573774 2.7933751 2.9034865 2.9820906 3.3417713 3.1385003 3.3582702 3.2390588 3.0835072 2.9009853 3.2450281 3.8150819 3.2277220 2.9402601 3.5319906 3.0104532 2.9201174 3.7533344 3.0142866 2.9237818 2.9682707 2.9061249 3.1287175 3.3571815 3.3595297 2.9841248 3.6613376 3.1292877 3.4340633 3.6454559 3.1864860 2.6586551 3.4371026 2.9153391 2.8939175 3.0517994 3.1043551 2.9630338 3.0053474 3.2017563 3.7860069 3.2952461 3.1151051 3.1769557 3.2051748 3.0941695 2.6950989 2.9134497 2.8451418 2.7206635 2.5282043 2.8041280 2.6726736 2.5497663 2.9416814 2.3813200 2.7183562 2.6671652 2.7246026 2.6418000 3.0654451 2.5234485 2.4996595 2.4991714 3.1647839 2.7536873 2.8881299 3.3435632 2.8665793 3.0415966 3.0815831 3.1594159 3.1331613 2.8275970 3.3970350 5.9256160 2.6876737 3.8107246 2.6432103 2.6043080 6.5620779 2.9196906 3.5013875 2.7395380 2.6645645 3.6449661 3.0028872 3.4136487 2.8813965 3.1437666 5.6155812 4.4519975 3.6146582 2.5192889 4.8975211 4.9825262 3.8261462 3.0447089 4.5402758 4.7609734 3.7470632 4.5807250 3.7353356 5.7050093 5.4792442 4.2526642 2.7413453 3.1749640 5.1558512 5.9208428 5.8787683 4.2818670 6.5720303 6.2397288 5.6331724 5.4481602 3.6422561 3.6417849 3.5455541 3.9773735 4.4592108 6.1711499 7.1800803 5.2197505 5.3522504 5.8919915 6.0670381 3.9249445 5.3492546 5.8581875 5.3699675 2.9809500 4.2399506 3.0373307 2.9289467 2.7491997 3.1221745 3.1656296 3.1212439 2.8883410 3.0554399 3.1011020 3.2057437 3.1499290 3.1883990 3.2801368 2.9383316 3.0890423 2.8281883 2.9989288 3.3245794 3.1660241 2.9295123 3.5039578 3.0968188 3.0753352 3.1831876 3.0483366 3.2244581 3.2487619 2.8502616 3.1207615 2.7403300 4.1292558 3.2285046 3.3183855 3.3525741 3.1961796 4.0706708 3.1862313 3.4134734 3.2044665 3.2043734 3.7604598 3.4124713 2.9557205 3.0553764 3.4775717 4.4721202 5.6939878 2.7018367 2.2107929 3.5285690 3.2866448 2.4089203 3.5651926 5.4584015 4.2761531 4.0199413 2.7356588 2.7427185 3.0528050 2.8793129 2.8388690 3.2190001 2.7102909 2.8923468 2.5917518 3.2988041 3.3070984 2.9838907 3.6222632 3.1943817 2.8381702 3.0932036 3.3854655 3.1624357 2.5416004 2.9409923 3.1060503 2.8488802 2.9557139 3.4020038 2.8971101 3.0083164 3.3100289 3.3826136 3.2998240 3.2356738 3.2392006 3.1262245 3.4774294 2.7250827 3.3854514 3.2459002 3.2524727 3.7845323 3.2778213 2.6910193 2.8888110 3.1431098 2.6283684 3.4182644 2.6509288 3.3089742 2.9871228 5.1014441 4.7523568 3.0485497 2.5112042 2.4389855 3.0955110 2.4074825 2.3412788 2.3782700 2.5306749 2.2071044 2.5186401 2.3741228 2.3990289 2.3281384 2.3570182 2.6111723 2.5044017 2.5209198 2.5271129 2.6272699 2.5786119 2.2936049 3.4303270 2.4132402 2.6876451 2.3887818 2.3563630 2.5963048 2.4120448 2.2037563 2.7253003 2.0164359 1.6818379 3.3310128 3.3666381 3.5479405 3.5479405 3.5833499 3.5833499 3.5293487 3.5975842 3.7170546 3.7018891 3.7187564 3.7214649 3.8557589 3.8662254 3.8662254 3.9480059 3.6123831 3.6776524 3.6129126 3.5969098 3.5969098 4.3267945 4.3267945 3.7472141 3.3150564 2.2546155 2.2546155 3.6296520 3.1572969 2.3362239 2.3362239 4.4030588 4.4030588 2.1958688 2.1958688 2.9036888 9.0000000 1.8287005 
```
