## Supplementary Dataset for "Kinetoplastid kinetochore proteins KKT14-KKT15 are divergent Bub1/BubR1-Bub3 proteins": KOGs_eukarya_v5_2_select.mafft_merge.add_unknown_KKT15.gappyout.drop.iqtree_modelfinder.mldist (part 38 of 54)

```
TOXGON000951_KOG1036                                                                                                                                   3.6782999 3.5064995 3.1850706 3.1708582 3.4800138 2.7214491 3.4991034 2.8290894 3.3016894 3.5370617 2.7209758 3.1900917 2.9266234 4.1747791 2.8865196 3.1988555 3.8710301 3.4169495 2.8459739 3.4879047 3.0401051 3.3949595 3.1577801 3.1966624 2.9543632 3.3575842 3.0692176 2.7100763 2.7307249 3.1271288 2.9383969 2.8558438 3.4557501 3.1424823 2.8032039 3.0466853 3.6419464 2.8964771 3.1865346 3.6896925 3.5117011 3.5245478 2.8375368 3.3893791 3.0873905 2.8332617 3.2788630 2.8291355 2.6880919 3.0083488 2.3068437 3.0614732 2.7952493 3.9318695 2.9133968 3.0791304 3.3480449 3.2873751 2.9246177 2.8960763 2.9586915 2.8111633 3.8884079 2.4273047 3.2821120 2.7371603 3.1970853 3.0001333 3.1716235 2.7810827 3.6089846 3.7301386 2.6532111 3.6632812 2.8221873 3.1063554 3.4095913 3.1783173 3.2155514 2.7882870 3.0488156 2.7390524 2.7065947 3.6725748 2.9256022 3.5096440 2.9865416 3.2618035 2.9139845 2.8452892 3.2579262 2.5768252 2.5911606 2.5774377 2.8036056 2.6533214 2.4688370 2.6463092 2.5616617 2.6349345 2.7840301 3.1417761 2.6588864 2.3979439 2.5354378 2.9801571 2.4572167 2.7124859 2.6723036 2.8008097 2.7033867 2.5528558 2.8902653 2.6170844 2.5885169 2.8136002 2.9151511 2.6225724 2.5751176 2.6456913 2.6126563 2.8314787 3.1443172 2.8612624 2.8633424 3.0084550 2.6491947 2.6801675 2.8788333 2.6239849 2.7272096 2.7934414 3.0875472 2.7916888 2.9503927 2.7822844 2.9858776 2.7792371 2.6428976 3.1556854 3.1138699 2.6429304 2.6122559 2.9959112 3.1161149 3.2195381 2.6598571 2.8651255 2.3143787 2.4450596 2.9187308 3.2799106 2.8009142 2.4528580 3.6085247 2.7131394 3.0146175 2.6085426 2.5605973 2.5928058 2.6239568 2.7547305 2.7935560 2.7397665 2.9577735 3.0751670 2.8346877 2.6310278 2.6312102 2.5168536 2.6138367 3.1119906 2.6902016 2.5094266 2.4286200 2.4963873 3.3942126 2.4492157 2.6664706 2.9958687 2.8520651 2.6212523 2.6977131 3.0023848 2.5766526 2.9181501 2.8344972 2.8154674 2.6242257 2.8071374 2.7183107 2.7026596 2.9277495 2.6016596 2.9075794 2.5990997 2.7154032 2.5714760 2.6927849 2.6983021 2.8134654 2.6256147 2.9325997 2.8125393 2.4336968 2.8564956 3.1005604 2.9621771 2.7000497 2.8766075 2.6663802 3.0204473 2.9886095 2.8327608 2.3580735 3.0963454 3.1689463 3.0721892 3.2615725 3.1093629 2.6837261 3.0978173 2.7071957 3.1691400 2.5293863 2.8849677 3.1746089 3.0509398 3.0643724 3.1450340 2.5583816 2.9279527 3.2065188 2.3730026 3.0540718 2.7893287 2.9530768 3.1065549 3.5935453 3.1800978 3.1035183 3.0408833 2.6747635 3.0692894 2.9184934 2.9974522 2.8239501 3.1996873 3.1458895 3.1411182 2.9642267 3.0147378 2.9677886 3.0073724 3.3949921 3.0664547 2.4318410 3.2087364 3.1315683 2.7075668 2.9694868 3.2883267 2.9019695 3.0203474 2.9194632 3.3051964 2.4951968 2.5994784 2.7925454 2.5186586 2.6334335 2.6532848 2.6437798 2.8923937 2.6237895 2.5886254 2.9177214 2.3947007 2.2847623 2.5699664 2.6454277 2.6970404 2.9522765 2.3526071 2.6132546 2.6056810 2.7194110 2.3450324 2.6683939 2.6918370 2.4844371 2.4687701 2.7353358 2.7505676 3.0144060 2.6122582 2.5875823 2.9027824 2.6479432 3.2097011 2.6282118 2.8696656 2.9852138 4.3419352 2.3371113 5.4379869 3.2480255 3.4719439 3.2309998 3.0261690 3.8436656 4.5533942 3.6952657 2.8425151 3.4047677 2.7456813 4.2627991 4.3309964 4.2992878 4.0805218 4.3526464 3.8907387 4.3921550 4.2281557 3.9241561 5.3935520 4.2023531 3.3191227 4.2607102 4.1050839 1.8270002 4.6767501 3.7524994 5.0462320 4.1304457 3.3444407 4.1372730 4.0403697 5.2606857 4.0746139 4.7613619 3.8415972 4.8577646 3.7291043 4.3111430 3.5462725 3.6732453 4.1796986 5.1414078 4.2853844 4.2578529 3.8184491 4.4851717 3.7712028 4.9063153 4.0499812 4.3791925 3.7269968 4.3761268 2.2720436 2.4354831 2.4182669 2.3949505 2.4872676 2.4673942 2.6741026 2.6662779 2.7259714 2.3924511 2.4116395 2.6255351 2.5754245 2.4740975 2.4776668 2.5036095 2.4719350 2.3870389 2.5295432 2.3938386 2.4014714 2.6696507 2.4236571 2.7066935 2.4077510 2.4649595 2.5991521 2.5890223 2.6406123 2.7495293 2.5204284 2.4803247 2.6586642 2.5247493 2.8028290 2.8117335 2.8555979 2.7280853 2.7640676 2.8043765 2.6504164 2.5088715 2.8783679 2.6076767 2.7973230 2.5770476 2.7993408 2.6833916 2.5344733 2.5804683 3.1188777 2.6968038 2.7596481 3.0584486 3.0590365 2.7462489 3.1142628 2.6649968 2.9431156 2.4130771 2.5346317 3.1562244 3.3870518 2.6331912 3.0594557 2.9333689 2.6070166 2.5280505 2.5447612 3.1060527 2.3802800 3.2664422 2.6844889 3.1201832 2.9084142 3.1997954 3.1853459 2.5466960 3.0586019 2.9949949 3.1170805 3.1440464 2.5211471 3.1533197 2.7396520 3.2043452 2.8556354 2.4310683 3.0133029 2.6879640 2.6453458 2.8276842 2.8967219 3.0878109 2.9838780 3.1499340 2.9297872 3.0206014 3.1988861 2.9408615 2.6465822 2.7056137 2.7002405 2.9186225 2.7652317 2.7840606 2.7304423 2.9246520 2.8549223 3.1584217 2.6159988 2.7523531 2.4231033 3.1028888 3.0428579 2.8082910 2.9602756 2.7929681 3.1511679 3.3958896 2.5859968 2.6746883 3.1865540 2.8308519 2.5733306 2.8107899 2.9796700 2.9244902 2.8311171 2.7712403 3.0345104 3.0448562 2.8779895 3.0470134 2.9862118 3.6520972 3.1827752 2.5560963 2.9416331 3.0325021 3.2486914 3.0581723 3.4279240 2.7050844 3.5123277 2.8467306 3.4256166 2.6253735 3.3883044 2.8491035 3.6905096 3.1547296 2.7248410 3.2352802 3.0066161 2.8611519 3.5335459 2.9660268 2.9902651 3.3602299 3.0613557 2.5473228 2.8675171 2.7138474 3.3299418 3.2389137 2.6210639 3.5554968 2.5591975 2.7684770 3.1975979 2.5591975 3.2976477 3.1259088 3.0732492 3.1621052 3.2599448 3.3232458 2.9419828 3.0917854 3.1502059 3.3325836 2.8784629 2.8968190 3.2469374 3.2135493 2.9279259 3.1084564 2.9768107 3.0316986 3.1755819 3.4677789 3.2159048 3.0153948 3.3150849 3.0358596 3.0695854 3.0144597 3.0659156 2.9505113 2.8147198 3.0008828 2.6192735 2.6687460 2.8981922 3.4180309 2.5612226 2.9637212 2.8971548 3.3193665 3.4288356 4.3791822 2.2259771 2.3407198 3.6383960 3.4419756 3.1340322 3.4373837 4.3962569 3.2385939 3.2386075 3.0668422 2.9830569 3.1417433 3.1641446 3.6236854 2.8119604 2.7605007 3.1456843 2.9790691 2.9501874 3.3158210 3.2742263 2.8864585 2.9359283 3.1782164 3.2128681 2.8646696 3.0918610 3.3882156 3.2088502 2.9680037 2.9008142 3.6231214 3.0478795 2.8238447 2.7124208 3.5789553 3.7792116 3.2392245 3.1337814 3.3469893 3.2576912 3.0797404 3.0122156 3.4734663 3.1490933 3.0361632 3.3777708 2.9790323 2.9913537 2.8905753 2.7243747 2.9224881 3.3951686 3.2155887 2.9997923 2.8407577 3.1146125 2.6127544 3.2899883 3.0764460 3.0735168 3.1111064 3.4665336 3.3749193 3.6282992 3.5471106 3.3693112 3.1360946 3.3345230 2.4976277 3.4399324 3.3098952 2.5709438 3.6652408 3.2077974 2.6458583 3.3528384 2.5954748 2.4830064 3.2529354 3.1237777 2.5724627 2.6854701 3.3812826 2.6608066 2.7186410 2.3512006 2.4072216 2.6828922 3.4100740 2.8682085 3.2569271 2.7017191 3.3106897 3.1529540 2.6775334 3.4622260 3.1892820 3.0903202 2.8552777 3.7064962 3.1966065 3.3150073 3.1193999 3.2283248 3.2636499 3.1139086 3.5880280 2.8960840 2.9459245 3.1424004 3.0829884 3.0258253 3.0180574 3.1202875 3.0083794 3.0943974 3.3576610 3.0779942 3.0288142 3.2164619 3.0755253 3.3545470 2.9535082 3.1752888 2.9358654 3.2585166 3.0340721 3.1566500 3.3039432 3.2347244 3.2817273 2.8141803 3.2729442 3.1342248 3.5095818 2.9707900 3.1575523 3.2982966 3.3889381 3.8702114 2.6514963 2.5140076 2.5363685 2.5909702 2.7094655 2.5857982 2.5636525 2.4670667 2.7875471 3.4888756 2.6030860 3.0978448 2.5433957 2.4804770 2.7510936 2.7536040 2.7114267 3.0401157 2.5544758 3.1886229 3.3764695 2.7922382 3.2616803 3.2766786 3.5091143 2.5809335 2.7665120 2.8261002 3.0552247 2.7696976 2.5747643 2.9367958 2.4173773 2.7406521 2.4741964 3.0066632 2.7356462 3.1628289 3.1868362 2.8363244 2.8968271 3.1021611 3.8420994 3.3359856 2.7749106 3.0101880 3.0192490 2.9808447 3.1589452 2.9209368 3.3485683 2.9856426 3.3387990 2.8622824 3.3422459 3.0417790 2.7910588 2.5823106 2.6508238 3.5839264 3.8709809 3.8588285 4.0673927 3.4665653 4.2251080 3.9705237 6.2395886 4.8158529 4.6053732 4.8829946 3.5868834 3.6617270 5.4820195 4.3298318 2.4114162 2.6179816 2.4602145 2.4848498 2.3668821 2.6024084 2.8238158 2.7034182 2.4341652 2.5086480 2.7057724 2.6955835 2.6710331 2.6017634 2.5967650 2.5933951 2.5730321 2.6113801 2.4089926 2.3964922 2.3807565 2.4492210 2.6085486 2.6378178 2.4470230 2.5826609 2.7210036 2.5115824 2.5798359 2.8691279 2.5503184 2.6374739 2.6727601 2.7962809 2.4787047 2.8307738 2.6362346 2.6906547 2.8564500 2.4673884 2.6248056 2.5009922 3.0718974 2.3277325 2.3661607 2.3866766 2.8403919 3.6154812 4.6942713 1.7541354 2.4725712 2.6530577 2.8204003 2.8233962 5.6321927 2.8391701 2.8730984 2.5034755 2.7127908 2.6313898 4.0453170 3.1754826 3.0258085 2.9001337 2.8947184 3.1334363 2.8847241 3.2477556 3.1608281 3.1297887 3.1880406 2.6500809 3.1112981 2.3590332 2.8954456 2.6596357 2.8982732 2.7330997 2.6758958 3.6718325 3.6870408 2.8966854 3.0794885 3.0506790 3.1168705 2.2195691 3.6082264 3.0478911 3.0552290 2.9216522 3.2515195 3.0465822 3.1882885 2.8755194 3.0472759 2.9302297 2.6469422 2.5793447 2.9853937 2.9291972 2.7756828 3.0886072 2.6181018 2.5615508 2.8210992 2.9738417 2.8574543 2.9300984 2.7275589 2.7354792 3.0824808 3.0370609 2.4840930 3.3189334 2.5879018 2.9024910 3.1390556 3.1851193 2.6298135 2.8362133 2.9967049 2.7361130 2.7898001 2.8198897 2.7576225 3.2886191 3.1705573 3.2000199 2.6437229 2.9461568 3.0131555 3.0819232 3.0215724 2.7450982 2.5948304 3.1244488 2.7298537 2.8329592 2.7392137 3.3635425 3.1099622 2.8061744 2.5385829 2.9800129 2.2725151 2.8134466 2.6927271 2.9783777 2.9380842 2.7167149 2.5193846 2.6394111 2.6879158 2.8497818 2.6067756 2.7639211 2.7330984 2.9365950 3.0639578 2.7092978 2.6537428 2.4310633 2.7640975 3.0080508 2.2651878 3.3561630 2.5629300 2.9622274 3.1950111 3.2930856 3.4759146 2.9931304 3.3448655 2.9917559 3.0265607 2.7139139 3.5269573 2.8428947 3.1278290 2.9197766 2.8924129 3.3153503 2.6582923 3.2304120 3.1792163 2.9208668 2.9954813 2.9740155 2.8638672 2.8345043 2.7777635 2.8136447 2.9643334 3.0586200 2.7654875 2.9913248 3.1414820 2.9964937 2.7296701 3.0427290 2.9619824 3.0462355 2.9500943 2.9848170 2.7541017 2.9612098 3.3863288 2.9962848 2.9482901 2.9553632 2.8502421 2.9233986 2.9310786 2.9430100 2.7591466 2.9647307 3.1368221 3.4882229 3.1430764 2.8323621 2.5701821 3.1649957 3.8923874 3.1973306 2.6852856 3.2847001 2.6657466 2.6472261 3.1395170 2.7275635 2.9546183 2.4781629 2.9830956 2.4532108 3.0506025 2.6984865 3.0879357 2.8397061 2.6284363 3.1700396 3.1058621 3.3977958 3.3649995 3.2010105 2.5944269 2.9978424 3.2612783 2.2528965 3.0278826 2.9642963 2.9090048 2.7344974 2.3749701 3.2584194 3.4466168 3.0143853 2.9724571 3.1135132 3.2336923 3.0336376 3.0008661 3.1289661 3.1631082 3.4257836 2.8043319 2.8099118 3.2745390 3.0268771 2.8801591 3.5235140 2.6644789 2.5823187 2.6155028 2.7225172 2.6978815 2.8302142 2.8566509 2.8027562 2.5438241 3.0099577 3.0040124 2.4921663 2.7797776 3.0006051 2.6294089 2.7144150 2.5205823 2.5983656 2.9379760 2.5430057 2.8625087 2.7552069 2.7745494 2.8452656 3.0873679 2.9189725 2.6935942 2.7010564 2.4530393 2.6024748 2.4514820 2.6744164 2.5829857 3.0911132 2.9497824 3.1264897 2.6455297 2.8919555 3.1692037 2.7631385 2.6048960 2.4684016 2.3947645 2.6064524 2.3890881 2.6185081 2.9953748 2.2703590 2.6495696 2.4735330 2.7406078 2.4609479 2.4436930 2.7378237 2.4208789 2.2540332 2.6745056 2.5626811 2.5167727 3.0144367 2.5940350 2.8186175 2.5887735 2.5276605 2.8212282 2.5994878 2.9090738 2.8516584 3.1015792 2.6135735 2.7031690 3.0338760 2.6352308 2.7241659 2.8903483 2.9160540 2.8194335 2.7807100 2.8181669 3.1398482 2.9524863 2.9296972 2.9610361 3.0979309 2.6643704 2.6989662 2.8671891 3.0320513 2.5064888 2.5843652 2.8021575 2.8308413 2.9066560 3.2142872 2.9598394 2.3251624 3.2921186 4.2558045 2.4203800 2.5116983 2.6925173 2.2493733 2.2371521 2.5518715 2.7151498 2.6878199 2.5492382 2.1823183 3.1723835 2.9790785 2.9347846 2.6600589 2.6082668 2.6677904 2.7269715 1.9928411 4.0892013 5.6459721 3.1163643 2.5398763 2.5253194 3.0430607 2.1675836 2.8930815 3.0137980 2.5466471 2.8669984 2.2484657 2.9433823 3.1584183 2.7737783 2.6983641 2.9278580 3.1544526 3.2115129 3.4959072 3.2163566 3.3159409 2.7558744 5.9487975 8.9999990 8.9183336 4.8986425 2.9386236 6.8629465 7.5778648 6.0398452 2.4686830 3.2768559 4.7268253 2.6684720 6.6195940 7.8572719 8.9999988 6.7534034 2.2033877 8.0779025 9.0000000 5.2233066 4.1036959 5.9716055 6.0756220 8.9999988 6.0519052 3.3692495 5.1627122 6.7199626 5.2501188 5.6270167 5.2953705 4.8269366 2.6099032 2.5375691 2.6356075 2.6850146 2.5559863 2.5419608 2.8850623 2.7398882 2.7517613 2.4893691 2.5719579 3.0035848 2.5434699 2.7601752 2.7306110 2.5735602 2.8557991 2.7748296 2.7313774 2.7275360 2.9241602 2.7777698 2.8428623 2.8131724 2.8809029 2.6273139 2.7583355 2.7698698 2.7642690 2.7732979 2.5922484 2.7872059 3.0812779 2.6853524 2.7017263 2.6595323 2.8478672 4.9818935 2.6778554 2.5994518 3.1335702 2.8090956 3.0339911 3.1071958 2.8026894 2.9934963 3.0311697 2.7804108 2.7398110 3.0209570 2.9879883 4.7528933 2.7590750 2.9430596 4.5164181 4.3474201 4.5399485 4.4287551 4.5157475 4.0696767 5.5499421 4.8500654 4.7166101 4.0406850 4.5910671 5.5676622 5.7743736 4.3711989 5.6171175 5.2555905 4.5595026 4.7259794 4.7620132 4.8527356 4.9842468 4.6860160 1.4830068 1.6334581 1.4100957 1.4596192 1.4956466 1.2667987 1.5317132 1.4484946 1.3109153 1.4321337 1.5986854 1.6516807 1.4287785 1.4892953 1.5258841 1.4484631 1.5689246 1.3958646 1.4864620 1.5496586 1.5981849 1.5096146 1.3687585 1.5405248 1.6375129 1.3045516 1.5332922 1.5148518 1.4887998 1.5117826 1.4397315 1.6105225 1.4920258 1.5750047 1.8974044 1.4487502 1.7350417 1.7548029 1.4205111 1.9685466 1.4280561 1.8348067 1.6486150 1.6279950 1.9516698 2.1932145 1.4160215 1.7652942 1.6412376 1.4936782 1.7642128 1.8265937 1.5031342 2.1683434 1.7654053 1.7270174 1.7309702 1.8946863 2.1277384 1.5207663 1.9158645 1.4416603 1.9857733 2.2049448 1.4721919 2.8040653 2.3134859 2.6792825 2.7825381 3.4207220 3.1815784 2.9228684 2.3717608 2.5317824 2.8399224 2.2555798 1.8434359 2.6588211 3.0996689 2.1373908 2.0619794 2.8958656 1.7087235 1.6932300 1.7575811 1.8496419 1.6743998 2.0142302 1.9616686 3.5572343 3.2310669 3.4352948 3.4094579 2.9303098 2.7193585 3.2717098 3.2976731 3.3684928 3.3194435 3.6803183 3.6352454 3.7437051 3.0351097 3.4912769 3.0413549 3.4894947 2.9180124 3.2499757 3.2537238 3.8275867 3.2544807 3.5757004 3.2929408 3.5065356 3.6784001 3.3706099 3.5317842 3.1107470 3.1366748 3.4104548 3.7708256 3.4974839 3.3938585 3.6298885 3.3004410 3.4234504 3.8757669 3.6928813 2.5469031 3.6317384 2.8745635 3.3095708 3.7498353 3.2496076 4.0719753 4.8290644 3.0351694 3.8619622 3.3439047 2.9835371 3.7001035 3.2393691 4.4628704 4.1442334 3.6667331 3.0372460 4.6943541 3.3285245 3.5588186 3.5161047 5.5685326 4.0791468 3.3967725 4.9982282 5.7369584 3.6593298 4.9626686 3.5166165 3.6939327 4.9847815 2.9413443 4.4017913 3.7183521 5.2361377 3.4758943 4.9873682 2.6351919 6.5045994 3.6574442 4.7947997 7.5677522 5.2679274 5.3765059 6.2417108 3.1314229 2.7191304 2.7217645 2.7318194 2.8875664 3.1508959 3.1663732 2.7199111 2.9618345 3.2963682 3.0295339 3.1223821 3.1039099 2.8120281 3.1296967 3.0942905 2.8758858 2.7308741 3.2688218 2.7781715 3.1492654 2.9657285 3.2495761 2.9145635 3.3098836 2.7212689 2.9020022 2.2936148 3.3499091 3.3232193 2.7218728 2.9335199 3.2249190 3.0653458 3.2970721 2.9494115 3.5033244 3.0937472 2.5964227 3.1877804 2.9796267 2.9620188 3.9862767 2.9608642 2.7232434 3.2332830 3.3957056 2.8017640 3.1595767 2.6996251 2.7950928 2.4040453 3.3869862 2.5934278 3.3327971 2.4966326 3.3378559 3.1956702 3.0623240 2.6379992 2.1211948 3.4839979 3.0322699 3.2928897 2.8208846 3.3621841 2.8427909 3.2215394 2.3519355 3.0105896 2.2794429 3.2820217 2.5047730 3.8491044 2.6638490 2.5134669 2.9923493 3.6584978 3.0394826 7.1719065 1.1751919 1.1743731 1.1630750 1.1729447 1.1128065 1.0984021 1.1878933 1.1063947 1.0381247 1.1913921 1.1683034 1.0837597 1.1527680 1.0240375 1.1295185 1.1837401 1.1715480 1.1845230 1.1710271 1.0138637 1.1467465 1.0907234 1.4441197 1.1546090 1.0454250 1.3780814 1.0991252 1.0174041 1.3332485 1.1528704 1.1864918 1.1049071 1.3305304 1.7089938 0.0000000 1.3401689 1.2808862 0.8762862 1.3637264 1.2719798 1.3160267 1.0064028 1.2844449 1.5949123 1.5918047 0.9448243 1.7861058 2.0230079 2.4274397 3.0395969 3.2097404 3.4635919 2.0065669 2.1927861 1.7402098 2.3988152 3.9185354 3.5261586 3.4455560 2.8035048 3.1860647 3.2151964 3.1513153 3.2972815 2.9341072 3.2219978 3.0911113 3.0060774 3.0544650 3.1816106 3.0507465 2.9191427 3.0775321 3.2898907 3.0269458 2.8120009 3.0692397 3.0135671 2.9912721 2.8870911 2.6936227 3.0542982 3.0300740 2.9897328 2.9464446 3.3106975 3.3624037 3.1651732 2.9572672 3.5292513 3.1806603 3.0238627 3.3938710 3.1961598 3.2577532 3.4048122 3.1339022 2.9250953 2.9599900 3.1704049 3.1678051 3.4999107 2.8961054 3.5088658 3.1882022 3.1811220 3.5027351 2.8181751 3.0760306 3.7648648 3.3144954 3.1396188 3.1223185 3.0700921 3.1480747 3.2201219 3.4332294 3.3418279 2.9277730 4.0406696 2.8289825 3.3108198 3.0383670 3.1947967 3.0212071 3.4192188 3.1833374 2.8162962 3.2885130 3.2395603 4.0175015 3.0680430 2.8976795 3.2130549 3.0949030 3.3393987 3.1367696 2.9997616 3.7261260 3.9858905 3.4500439 3.2226832 3.1275114 3.6207719 3.0202957 3.1164525 2.7692192 3.6449278 3.3768050 3.5809499 2.8853119 2.8960003 2.9144061 2.9333322 3.0466644 2.8866018 2.9566943 3.1065516 3.0542943 2.8317650 2.8727797 2.7780929 3.2301220 2.8264691 2.8788168 2.9595828 2.8063385 2.6519745 3.3165916 3.2005523 2.9529175 2.7499032 2.7462566 3.0115235 2.6524379 3.0051201 2.7604606 3.2451721 3.2400431 2.6147986 3.1940670 3.1601028 3.0086039 4.0997679 3.6766950 3.7887341 3.6141193 3.5995015 3.2255435 3.1613159 3.2353154 3.7486544 2.6096850 3.5697031 2.5266202 3.0363244 4.6362901 3.3269718 3.0588827 3.8333751 3.0582797 3.7283688 3.4348335 3.5844473 3.2274146 3.1847211 2.7264256 3.7180294 3.8823838 3.3217416 3.1945167 2.4810962 3.6135147 3.0874075 2.8745099 3.8766268 2.6078735 3.1625266 3.8768249 2.9238611 3.5945693 3.1482881 3.0903477 2.2678671 3.0977864 3.9423108 2.6249650 3.8576713 2.8716831 4.8011282 4.1380276 2.5937666 4.6567438 3.8834737 5.1200113 3.3054063 2.7242365 3.1286513 3.6731117 3.6747508 3.2866185 3.6095795 4.1127876 5.3244694 2.8434480 2.6388102 2.9509789 2.8091180 2.7759925 2.9206755 2.9059940 2.7741345 3.0469311 2.7750978 3.0278406 2.6637725 2.5579100 2.9406717 2.6219917 2.5294710 2.6352934 3.2371349 2.6960980 2.6020455 2.7583666 3.2493539 2.5285636 2.8875369 2.6723232 2.5595402 3.0591647 2.8725144 2.8322805 2.8736979 2.8800409 2.3535275 2.5590993 2.7956373 2.8292550 2.9490506 2.7416480 2.5873232 4.3080870 2.5310520 3.1314217 4.4643918 4.0987317 4.0752487 3.7195736 4.1677290 4.3592614 2.9891394 4.2172409 2.5777036 4.3879925 3.8271367 3.7201890 4.1816283 4.0531019 4.2675530 4.4228234 4.6168932 3.6911130 2.8784374 4.3241973 4.0844612 4.0722506 4.6480664 4.1634553 4.4519382 4.3071032 4.0760167 4.1789271 3.3866386 2.8692616 3.9519059 2.7867973 4.4047387 2.8923604 3.4670067 4.5782229 4.4703834 4.3066408 4.0358542 2.7513616 3.1471910 3.9678661 3.2823150 4.1355248 4.9415218 3.0885023 3.0617646 3.5529046 3.3766724 3.3652830 3.3130479 3.1677623 3.3904120 3.3814776 3.3111280 2.8453416 3.3094715 3.1223738 3.7055316 3.1747451 3.1764923 3.0892570 3.4782194 3.1904409 3.4899136 3.0329467 3.5833835 2.9136289 3.1338618 2.9434681 3.4033193 3.0749722 3.3963723 2.9453929 2.7872407 3.4733106 3.7656392 3.5376376 2.8261555 3.1341647 2.9897425 3.1221157 3.7302670 2.6464263 3.2605996 3.1030949 3.3669237 3.1726182 2.9414231 3.3825052 3.5370856 3.1165712 3.1572093 3.5465810 4.3050678 3.4875681 3.2907930 3.2235762 6.6861152 2.5473813 5.2729343 4.3394280 3.2181125 3.0261650 3.2558420 3.2403831 3.3507727 2.8417135 3.4316233 3.3353504 3.1689495 3.1454937 3.0876532 3.2202015 3.4637859 3.1917309 3.1544559 3.3080965 2.9545867 3.1486283 3.1937762 3.0866348 3.1489034 2.6812266 3.2599011 3.4545424 2.9839608 3.1329369 3.1754855 3.2496124 2.6685722 3.2136889 3.0458898 4.0926476 3.0857046 3.5823628 2.9030962 2.9388222 3.2549024 3.2504381 3.2809747 3.5656861 3.2321604 3.3995177 3.0878002 3.0976303 3.6434534 3.2385513 2.9176735 2.8262245 2.8280872 2.9657525 3.2652991 3.6562158 3.0968419 2.9170207 2.9768536 3.5778181 3.6216459 3.2663946 3.0257278 3.7471346 2.7080248 3.2838197 3.9159956 2.8823339 2.7639970 2.9615434 2.7289450 3.4449140 2.9690003 2.6829786 3.0258646 3.0913202 3.3193644 3.7459755 3.3595953 3.0820909 3.1707924 3.2805468 3.1289527 2.8210390 2.6724817 2.7956593 2.4230179 2.4120554 2.7287476 2.7312385 2.8348384 2.9010863 2.5083315 2.8714789 2.6716155 2.5795458 2.9785554 2.7974935 2.5813513 2.7027422 2.5904417 2.9305124 2.8581805 2.8161794 3.5200715 2.9176092 2.7370874 3.6065564 3.0432548 3.0078701 3.1922593 2.6689852 4.0458110 2.8894736 3.2437062 2.9429948 2.7640235 4.2296464 2.7446824 2.7968206 3.1541846 2.3795670 3.7033637 3.1336214 3.0552019 2.9947573 2.4326943 3.7211098 4.1039826 4.2557960 3.2705601 4.2834144 4.4985296 3.5034779 3.2787301 4.8228449 3.6932761 4.2977194 3.7501053 3.7719429 4.5642336 5.4197974 4.1497991 2.9671689 2.7964752 3.8987162 4.6629799 4.7276399 3.9161513 4.2561722 3.8266745 4.4855137 3.4849317 3.0631905 4.2338012 3.1576393 3.6814758 3.5400004 5.0421316 5.3042308 5.3833038 7.3298018 3.8605242 4.1656773 4.3465251 4.0587945 4.9145148 4.6186812 3.2741771 3.7288002 2.7577346 3.1001695 2.9638546 3.0846483 3.0895124 2.9943251 2.7372301 2.6262755 2.3772450 3.2112976 2.7219575 2.9489383 3.2340924 3.2441556 2.7334838 3.0603098 2.8436752 3.6615195 2.9903095 3.0399538 3.0702524 2.9066169 2.7030911 3.0730109 2.9578678 2.7890153 2.8507565 2.8222558 3.0649697 2.8200431 3.3850455 3.6546169 2.9130005 2.9680504 2.9783553 3.4322635 2.6294050 3.5938703 2.7577019 3.2336817 2.8518913 2.4707485 3.1611770 3.1154957 3.4722143 4.5317230 3.7556625 3.8253117 2.5907837 2.6981954 3.1663714 2.6989676 4.9997695 5.0222625 3.2153175 3.2713675 2.7600967 2.6076820 2.9287833 3.0048400 2.8329385 3.0595997 2.7454773 3.0082417 2.5565279 3.2054904 2.6380734 2.7909168 3.1552919 3.1899964 2.7350061 2.7248771 3.5710837 3.7869059 2.7606069 2.8911264 3.2652100 2.9134496 2.6541975 3.0667706 2.6922160 3.2354998 3.7864191 3.3257122 3.4061185 2.8913503 3.0976925 3.1072476 3.0592878 2.9151472 3.1846590 3.3829493 3.5926073 5.0091789 3.7357965 3.3198752 3.3999695 3.4447092 2.7226313 3.8025539 3.5443825 3.5207337 3.7130589 8.3703636 4.9793194 2.2267473 2.4774880 2.5011002 3.5069883 2.3791796 2.3385842 2.4038255 2.3868777 2.4952913 2.5030154 2.4216324 2.4769488 2.5365629 2.3035157 2.4401503 2.3739252 2.4017820 2.6113151 2.4106013 2.5424448 2.4568949 3.8334997 2.4499407 2.4541535 2.4676507 2.4768744 2.6069636 2.4629622 2.3791420 2.2884831 1.9883466 1.0203822 2.8518314 3.6332271 3.6047134 3.6047134 3.6595710 3.6595710 3.6086544 3.5808850 4.0400908 4.0416023 4.4708526 3.8318162 4.2998466 4.7376243 4.7376243 4.2571927 4.1006617 4.7277831 4.2432169 3.9428373 3.9428373 3.9838238 3.9838238 4.0660402 3.7970709 1.9732843 1.9732843 4.4544107 3.6796938 2.1323406 2.1323406 3.6999704 3.6999704 2.4048988 2.4048988 3.3902067 9.0000000 1.8430600 
GALSUL000503_KOG1036                                                                                                                                   3.1830539 3.3192592 3.2874891 3.2329304 3.4502482 2.7045521 3.4857929 2.8919647 3.5615598 3.7157872 2.4595837 3.4327841 3.1431543 4.0492101 2.9723582 2.9808020 2.9557991 2.7849819 2.6855776 3.7434035 2.6951830 3.0383294 3.0387997 3.1154736 2.9725721 3.2224408 3.4513909 2.6655607 3.2102516 3.3323277 3.4002857 2.9189729 3.4769126 2.8324918 2.8247785 3.0348369 3.6173852 2.6777762 2.8631446 3.4837927 3.3369683 3.3703795 3.1903523 3.0948412 3.4565952 3.1652937 2.7999578 2.5430229 3.1092415 3.0821832 2.1460717 2.6941720 3.0510590 3.7356550 2.9503022 3.4816024 3.1643153 3.3671248 3.0214039 2.5649179 3.3668660 2.9209603 3.7123327 2.6042015 3.1899963 3.1075115 2.7228646 3.2256579 3.4492812 2.7765851 3.3345418 3.2713941 2.9441992 3.3653933 3.0086884 3.3943163 3.3312157 3.1435721 3.3172500 3.2218477 3.0011242 2.6910058 2.6513304 3.8830996 3.2370349 2.6335202 2.4724695 2.8228886 2.8864281 3.0460856 2.9835121 2.9120175 3.0018191 2.8811814 2.9411947 3.0074965 2.8300037 2.9815557 2.9785688 2.8779716 3.0573491 3.0602554 3.0438199 2.9298140 2.6804311 2.6854564 2.7978377 2.9840521 3.0284510 3.1938098 3.1087282 3.0945568 3.0370336 3.4714231 2.9143109 2.8525458 3.4006976 2.5732576 3.0685187 3.1926332 3.0768606 2.5379048 2.9731652 3.1783626 3.0720157 2.9820372 2.8187404 2.6212329 2.6711101 2.6964040 2.9432788 2.7229732 3.0811549 3.2668094 3.1073805 2.5987639 2.6693937 2.8124290 2.4223816 3.0653758 2.6926997 2.4951742 2.4626956 2.7851412 2.8927833 2.8773014 2.9677398 2.8667676 2.6353120 2.5812773 2.9559073 2.9343105 2.4991984 2.7263857 3.2934711 2.4658141 2.7060676 2.5301696 2.3400002 2.7026051 2.5701059 2.4189571 2.9623505 2.8411743 2.6483856 2.4687946 2.6208751 2.6703709 2.7298200 2.7453440 2.7679076 2.6135294 2.7044308 2.7773724 2.5631754 2.4855851 3.2327466 2.8413464 2.6876421 3.1536268 2.6965201 2.5842878 2.7459781 2.8339088 2.3684688 2.8488521 2.6173237 2.6504026 2.5242316 2.7097041 3.0450060 2.4030587 2.6982119 2.3721178 2.7265250 2.6146129 2.5521672 2.7955014 2.3865564 2.6320494 2.5022100 2.7149708 2.9283820 2.8647654 2.6014070 2.6674076 2.7487107 2.9236669 2.8541790 2.8088028 2.9370774 3.0457874 2.6885293 2.8050960 2.2909848 3.0036444 3.1309972 2.9519509 2.9345351 3.1181603 2.5596966 2.9708904 2.8888508 3.1835808 3.0154338 2.6178001 3.0117042 3.1382018 2.8666927 3.0120021 2.5660997 2.5066724 2.6911692 2.5665561 3.5490725 2.7115722 3.2190380 2.6532129 2.9165371 2.9656971 2.7314111 2.7403067 2.6898798 2.8028025 3.0937235 2.7803152 2.3219570 2.8306062 3.1834578 3.4760596 2.7010623 3.3487952 3.0048326 2.6849404 3.0787036 2.6528981 2.6392741 3.0326797 3.1747866 2.8528021 2.6721683 3.1097943 2.8246867 3.0458065 3.0221404 2.9639391 2.8128786 2.7817481 2.9239486 2.5299526 2.7287584 2.8819412 2.8271953 2.9310062 2.5878011 2.6602435 2.8713383 2.9270054 2.6048769 2.5898221 2.6692866 2.7678973 2.8156527 2.5531248 2.8819720 2.7263759 3.1698555 2.7545786 2.7077900 2.4911286 2.5384271 2.8745195 3.2158924 2.8722264 2.9446853 2.9354005 2.8072444 3.1229271 2.9434816 3.0957784 2.8517488 2.5277158 3.2174644 4.3957802 2.7788956 6.0139994 3.1824228 3.2144013 2.5680946 3.6808710 4.0794556 4.4943291 3.6151445 3.1914013 4.1381343 3.3301904 4.1827588 4.3322990 2.4897463 4.1540672 4.6888629 3.8718096 4.4553273 4.6725236 3.8992775 4.8880174 4.5735576 3.0188563 4.6075709 4.5251784 1.8550683 4.2495284 4.2321092 4.5464151 4.3691153 2.8870152 4.3719441 4.0674811 5.2725812 4.3239789 5.1030516 3.8265344 5.9206120 3.8084763 4.0672278 3.6531048 4.3845547 4.2113792 4.9353572 4.5289205 4.0826286 4.1548130 3.7714143 3.9929812 4.5361255 4.2342431 4.5988206 3.9621372 4.7371259 2.3055217 2.6323071 2.4249689 2.3835719 2.5057551 2.5028888 2.4366274 2.7798371 2.4855902 2.4074345 2.5028121 2.4961940 2.6888272 2.5401897 2.5502772 2.7051102 2.4697547 2.6659414 2.5412286 2.5695783 2.6328708 2.7694349 2.9240804 2.7576206 2.6413734 2.6714629 2.4678017 2.7998760 2.5626853 2.6897564 2.7106790 2.4408513 2.6644767 2.9359194 2.6617375 2.5709131 2.7256606 2.9193568 2.9625511 3.0390063 2.7005994 3.0635446 2.8649133 2.7871371 2.8662910 2.8073877 2.4997646 2.8442770 2.7728159 2.7094461 3.0983159 3.1333232 3.0894333 3.1883630 3.0314666 2.2527190 2.9513629 2.7436123 2.4958555 2.3386407 2.5014653 2.8639411 2.7214256 2.3362488 2.7138246 2.9785316 2.3141946 2.1714418 2.1245113 2.9081146 2.6409744 3.1153113 2.5239303 2.8219006 2.9226326 3.0746278 2.5929875 2.7252201 2.1417646 2.9183638 2.7601135 2.7828260 2.5829677 2.5107438 2.8607382 3.2371539 2.6785680 2.6348210 2.8100253 2.7312586 2.7263967 2.7568898 2.7537449 2.5514680 2.6489980 2.9012005 2.6405811 2.7873273 2.9013714 2.7284225 3.0689953 2.4969675 2.6290077 2.8910264 2.9428854 2.6131554 2.6204616 2.7203250 3.1237896 2.8671108 2.6502241 2.8023502 2.6055478 3.0129069 3.3120826 2.7973931 2.5379277 2.8168863 3.3451144 3.3709260 2.9892151 2.6329910 3.6703683 2.8925753 2.7238818 2.7547376 3.0220399 2.9590506 3.0368708 2.6733002 2.8901468 2.6447726 2.8445812 3.0494610 2.9643986 3.6020135 3.1782245 2.8743936 3.0352893 3.4076379 2.6617121 3.1785304 3.2051620 2.6207476 3.0001590 2.6248345 3.1548857 3.0306127 3.3029937 3.1601030 3.1684887 3.4342488 3.0590403 2.8359926 2.8285006 2.9693244 3.0248774 2.4904472 2.6829371 3.1939439 3.4135137 2.6004475 2.8401574 2.4647923 2.9027711 3.1690487 2.9123201 3.3335737 2.9551004 2.8774699 2.9120263 2.9551004 3.5568311 3.4589534 3.1449386 3.4030955 3.4426316 3.2093098 2.9819074 3.3486193 3.1251579 3.6573762 3.2690230 3.1487079 3.4858729 3.1700012 3.2166963 3.1991809 3.3843361 3.1514491 3.7417162 3.7411207 3.4772733 3.3329566 3.2087822 3.2399064 3.4545699 3.4164165 3.3133094 3.0183591 3.2366054 3.5710372 3.2122756 3.1686733 3.1426008 3.5082247 2.8937253 3.0238598 2.7975149 3.7943567 3.1718924 4.0076651 2.3753170 2.6024549 4.6259143 3.6866723 2.5790079 3.1325150 3.7961261 3.2764552 3.1776827 2.9524392 3.1498996 3.1685267 2.9620435 2.9471912 2.7334081 2.7900747 3.0273499 2.7991480 2.8149269 2.8247128 3.1598827 2.7631074 3.1368495 2.7952717 3.2148815 2.7887522 3.5089258 3.3615031 3.1559685 2.8750945 2.8829601 2.8548660 3.1371209 3.0082723 3.0944796 2.9571782 3.5591549 2.8573639 2.9633038 3.3658369 3.1147838 2.7665659 3.1152567 3.7401756 2.9083637 3.0141075 3.8301991 2.8438221 2.8532774 2.8126000 2.6100487 2.6519181 2.9891309 3.0857134 2.6392310 2.5091772 3.0411728 2.8888032 2.9051979 2.9112901 3.5351099 3.1888707 3.1709981 3.0850055 3.0871859 3.2400370 3.2242278 3.0124454 2.9027415 2.4478628 3.1548701 3.2562322 2.9386446 3.4445610 3.0571230 3.0125933 3.6172992 2.8823875 2.9370702 3.2115006 2.6028940 2.7576994 2.7704486 2.8686694 2.7822077 2.8761385 2.7476812 2.7740028 2.8052062 3.3154898 3.2366578 3.1778238 2.9543619 3.1772870 3.7265560 3.0910887 3.3151897 3.5902941 3.5508185 3.3022715 3.3101845 3.4698269 3.3911398 3.4927426 3.6422428 3.4844288 3.4813749 3.2902291 3.2553237 3.2690057 3.3468289 3.1355591 3.0813953 3.4722464 3.6275622 3.2566925 3.6022187 3.3083651 3.1803616 3.4192631 3.5113875 3.4304675 3.9068903 3.8475899 3.1596873 3.2437316 3.5389204 3.1953986 3.2701407 3.3840803 3.0926721 3.4824222 3.2008750 3.1400757 3.1917748 3.4563053 3.0645713 3.3273241 2.9548591 4.4303646 3.7219418 2.8238515 2.4961420 2.7806886 2.7563344 2.8761011 2.6434110 2.8105972 2.7220513 2.5831983 3.3544129 2.9153727 3.5163352 2.9492814 2.7157510 2.6451725 2.6524606 2.8121526 3.0468601 2.9256106 2.8209954 3.3820030 2.9001448 3.3453632 3.0217256 4.2408548 2.7615976 3.1287126 2.6875726 2.6775664 2.5731259 2.7280312 3.1880757 2.2333586 2.7342005 2.6736843 3.0085216 2.8327230 3.2903999 2.6099884 2.8400295 3.2100967 2.9457433 3.6934555 3.1822077 2.8270201 3.0516901 2.9917626 2.8084733 3.1594274 2.9970987 2.8256043 3.0622820 3.3269789 2.5643324 2.8676493 2.5389858 3.0047474 2.7370942 2.6168036 3.6946138 3.3015549 3.1723509 3.8263417 3.9632946 3.5119501 3.7464071 5.2274828 3.4828136 3.1411634 5.3072095 3.5311232 3.6117692 4.9931855 6.6734106 2.4558169 2.8162978 2.6622150 2.7240634 2.6894271 2.5767118 2.7411225 2.6705587 2.4436831 2.5542526 2.9296912 2.5720738 2.8458656 2.8512252 2.7751577 2.6559662 2.9433320 2.7876188 2.6375082 2.7031166 2.5982955 2.5842260 2.8223356 2.8619640 2.6055379 2.7252771 2.7859606 2.7638927 2.5418781 3.4942846 2.5300574 2.8518371 3.0687692 3.2512927 2.4753314 2.8984080 3.1463685 2.8347733 2.9026321 2.6919536 2.7809972 2.8957000 3.3249765 2.2291142 2.7429360 2.8623494 3.1207584 2.9828874 6.6132741 1.5558529 3.1621871 2.6777088 3.4950047 2.5472610 6.3504293 3.0097897 2.8079857 2.6209053 2.7608195 3.1132896 4.8544362 2.9473513 3.3683125 2.6046881 3.3398500 3.0718025 2.8708363 2.8786378 2.6507928 3.2782470 3.2805511 3.0648914 3.0772923 2.3319709 2.4490737 3.1377140 3.0626230 2.9383202 2.7280229 3.7805037 3.7730755 3.0067137 3.0355613 3.2079659 3.4241095 2.3299868 3.3250929 3.2273201 3.0945025 3.3715441 3.0371863 2.8921120 2.8011903 2.6441222 3.5316465 2.7109020 3.0226448 2.9283242 2.9269566 2.6412658 2.8946703 2.9105925 2.8971388 3.0269911 3.2706907 3.4049353 2.8855545 2.9395065 2.8190878 2.5364550 3.0486039 2.9864033 3.0110297 3.3867299 2.7537944 2.9925561 3.0467887 3.0630343 2.7320473 2.7927269 3.4437720 3.4237124 3.1899168 2.8988572 3.0510570 2.8623660 3.1025601 2.8356475 3.4554933 2.6951301 2.9492116 3.1564593 2.9691975 3.2504899 3.3133156 2.9163968 3.8290609 2.6859089 2.3905487 3.2490253 3.1274379 3.0403663 2.4085714 3.2038851 2.2673057 3.1793102 3.1190149 2.7408000 3.0968302 2.7975007 2.8429636 2.7155808 2.9264399 3.1987941 1.5728214 2.9530430 2.8289724 2.8035108 3.0230103 2.7838399 2.5583659 2.5603356 2.6026729 3.0651986 2.5711231 3.2463275 2.6934801 3.2488716 3.0733827 3.0443857 2.8228753 2.8605938 3.1833124 2.4025443 2.7846686 3.2296272 3.4456716 2.9753918 2.7855097 2.8605170 2.8981052 3.3456464 2.8676147 2.5540374 3.1818792 3.1425459 3.0947457 2.9680931 3.3800613 2.9819314 2.8629984 2.8715666 3.0161574 3.4483784 3.1050548 3.0928330 3.4022272 2.9867190 3.0832242 3.4945406 3.3217471 3.0163291 3.2806095 3.3652183 3.0164754 3.1837226 3.1904731 3.3693176 3.0500643 3.1841496 3.2993638 2.9093721 2.8228848 2.9999202 2.6615585 3.3977436 3.1057905 3.7525581 3.4033551 3.0915115 2.3667711 2.8777191 3.7411182 3.7413618 2.9756395 3.8409804 2.9286702 2.8412373 2.7044909 3.0499778 2.8149789 2.5517803 3.1127203 2.2148191 2.6652127 2.8060632 3.1279424 2.8410434 2.5965956 3.1246856 3.8573105 3.1050392 2.6277889 2.4799050 2.5955753 2.6207058 2.9869016 2.0839677 3.0437675 2.7338214 2.7632899 2.7767593 2.3397429 2.5923474 2.7013526 2.5958584 2.6922545 2.7218464 2.6824255 2.8119034 2.9018091 3.1827137 3.0318179 2.9379601 2.5382561 2.5376553 2.7004212 3.0869905 2.5122433 2.8346425 2.9104884 2.5141857 2.5499714 2.8367051 2.8314072 2.9263974 2.6762250 2.9039981 2.7443798 3.0606262 2.8224844 2.7276919 2.9681270 2.9508411 2.7653724 2.7057279 2.6263311 2.8454031 2.9325756 3.0432247 2.8574731 2.7531032 2.9944990 2.7978618 2.7962194 3.0802248 2.7052936 2.8131460 2.7509384 2.9352563 2.6605528 2.8044959 3.1122592 3.2130964 2.6867158 3.0066227 2.8136668 3.1794232 3.1541682 2.8545388 2.9763091 3.0612932 2.8142105 2.7042931 2.7490454 2.8241401 2.5545642 2.6995380 2.8593995 2.7472294 2.8672884 2.7441122 3.0471599 2.8936294 2.7916915 2.9728953 2.8965721 2.9499409 2.9121296 2.7604122 2.9318800 2.9640726 3.0667932 2.7784487 2.9182726 2.5603603 3.1673576 2.9488771 2.8966170 3.1294073 3.0438247 2.8302182 2.6495172 2.9288738 2.9030647 3.0661896 2.8417868 2.5876517 3.0243874 3.0388855 3.2882988 3.2459358 3.1028553 2.6943630 3.1299258 3.3373007 3.0300211 3.5689583 2.7287802 3.2217253 2.5783826 3.2978892 2.8241924 2.8002743 2.7461855 2.8954919 3.5734804 4.1936966 2.5655721 2.7773333 2.9181668 2.3183819 2.6670703 2.4953687 2.5989219 2.8421668 2.4898568 2.5641667 3.1859004 3.2955720 3.1325318 2.6055768 3.0531170 2.6193143 3.0745105 2.6348180 3.6484006 6.8215043 3.0727343 2.7288988 2.8541798 2.9238821 2.1279406 2.8482226 2.6862907 2.8707729 2.7679158 2.4813838 2.9653625 2.9322326 2.9483612 3.0162456 2.5370135 2.5491481 2.4418761 3.0893448 2.8659329 2.8937677 2.2319066 5.5983321 6.4929033 7.6226619 4.0620109 2.7736344 7.6120649 8.0462020 5.8918068 3.1568285 2.7933877 4.2597550 3.2977299 6.2741048 4.4929999 8.3569810 6.4221752 1.7828131 6.4811861 9.0000000 4.7703562 4.3985570 7.9193648 3.1759087 7.8025275 4.7262946 2.8798617 4.9822215 3.8176521 5.2287255 5.1864035 4.5793297 3.0067319 2.8434902 2.7181527 2.9072858 2.8963269 2.8105052 2.6048909 2.9353648 2.8285672 3.0629692 2.6024070 2.8359834 3.0912191 2.6478906 3.0614448 2.8618296 2.7042076 3.0266376 2.8083846 2.7509212 2.7803909 2.8553554 2.9662963 2.8853225 2.5100864 3.0254738 3.0368448 3.0303788 3.1511022 2.8970599 2.5341950 2.8674891 2.9509673 2.8612165 2.6761166 2.8898307 2.7338289 2.7704257 6.3079392 2.8035417 2.8321501 2.9746598 2.8580705 3.1582716 3.0010183 2.9530671 3.0522945 3.2904217 2.7696123 2.5017151 2.6673341 2.8447578 6.5291372 2.7446100 3.5901926 4.8604160 4.6405048 4.9870040 4.7745971 4.5903173 4.6513830 4.6969134 4.9778677 6.6801987 4.4611113 6.3699941 5.2227658 5.7839236 4.8392880 5.4088714 5.3585402 5.1455671 5.2317829 4.7816456 5.1398111 5.3681917 4.8986011 1.6220227 1.6470647 1.4121862 1.5857448 1.5499607 1.4407603 1.5508410 1.6659904 1.4605934 1.4536819 1.5885764 1.7425151 1.6038707 1.4501888 1.5693770 1.5071470 1.6789312 1.4375384 1.5498316 1.6915939 1.5368350 1.6183112 1.6912863 1.5592657 1.6092599 1.4281731 1.7550937 1.7646459 1.6607814 1.4564669 1.8499750 1.6668531 1.6784660 1.9250868 1.7662892 1.7145752 1.8370342 1.9472366 1.7698870 1.7459685 1.8440783 1.7019261 1.6487323 1.7989916 2.1589260 1.9091849 1.5060087 1.7790630 1.6822417 1.6620431 1.7907039 2.1359304 1.7846788 2.2023488 1.6864474 1.6283762 1.8182901 2.2327332 1.8249715 1.5577118 1.6950068 1.7119510 1.7671242 2.6449952 1.8744575 2.7512415 1.9692496 1.9375689 2.1433669 3.0747987 2.5134481 2.5837523 2.9495315 2.5935334 2.2682341 2.0345687 1.7555173 2.8029685 2.8617778 2.2591928 2.7356295 2.0552335 1.8660795 1.8181892 1.9357013 1.9187188 1.9331503 2.1149104 1.9433167 2.8608227 2.9266358 2.9043282 2.7824719 2.7129321 2.6886892 2.6256366 3.3212415 3.1287083 2.9233563 2.9027349 2.5080732 3.2039209 2.6546166 3.0113283 2.7967812 2.8261652 2.6443884 3.0147444 3.0972658 3.0134250 2.8861926 3.1249308 2.7560012 3.0620961 2.7006880 3.2148915 2.6846544 2.9413024 3.1473426 3.1493351 2.6563542 2.8040756 3.1489568 2.8573654 2.8567395 2.9782289 3.3181311 2.7504046 2.0694049 3.1207095 2.2622648 2.9231927 3.3895278 3.4260192 2.7636727 4.4506631 2.6400316 3.5167337 3.6548584 3.0878599 3.1704585 3.2182087 3.8558856 3.4756225 3.2869876 3.4568529 4.0757715 4.4101539 3.5275311 3.7309615 5.7961092 3.7094413 2.8196961 4.3900633 5.2796487 3.3511382 4.8880808 3.7204234 3.8146396 4.8055497 2.9685206 3.2543093 3.7412440 5.7822125 3.2967498 5.4823235 2.1741218 5.7955048 3.0369970 3.5724453 5.7077084 5.3631285 4.5833648 6.0356297 3.1999665 2.8635165 3.0062900 3.0653413 3.1952456 3.1823090 3.5114294 2.7556212 3.0719104 3.7273135 3.2059136 3.2649526 3.3108463 2.6610006 2.8837434 3.3638208 2.8092408 3.0912111 3.3843995 2.9901964 3.4724364 3.5502088 2.7091755 3.3010782 3.4271516 2.7684220 2.6375753 2.0201288 3.3815174 2.8745442 2.8535433 2.9357170 2.7521511 3.1047769 2.8648094 2.8820548 2.9820186 2.6062747 2.7672496 3.8210040 2.7686097 3.1285473 3.9137314 2.7667748 2.7416770 3.3653392 3.0739483 3.3398444 2.8733560 2.5946751 2.9259342 2.2989543 3.1196247 2.5492575 2.3090934 3.0000954 2.9318838 2.7865615 2.9866031 2.5584115 2.4574336 2.4073393 2.7311018 3.2539733 2.8426125 2.1425986 3.1855382 2.7188595 2.6279941 3.1997777 2.8056451 3.1614869 3.3859391 3.2957978 2.9873952 2.4184332 3.4467156 2.2105030 3.2997402 5.8413629 1.1924602 1.1044044 1.2136954 1.1724979 1.0607686 1.1064693 1.2004454 1.1376603 1.1164080 1.2448359 1.2704703 1.2751630 1.2450783 1.0916374 1.3157684 1.0984093 1.1319731 1.1488140 1.1152181 1.2328784 1.1837971 1.3007647 1.3043066 1.2059839 1.1867269 1.2060445 1.3257707 1.3746670 1.2108835 1.3088929 1.2920401 1.3385808 1.3048836 1.6370059 1.3401689 0.0000000 1.4040971 0.9185648 1.4607290 1.4551729 1.4328813 0.9525991 1.4622073 1.5999276 1.2411218 0.9255980 1.8673209 2.2228352 2.0651312 2.4358905 2.7513694 3.2759963 2.0176178 2.3922482 2.9664509 2.3638202 2.4954296 2.7236185 2.9289867 2.8608310 2.7725323 3.0746686 3.0342597 3.0401699 2.9968359 3.1721173 3.1050058 2.9496671 2.5787815 2.9021170 2.8053328 2.6085709 2.9008581 3.0211359 2.4789256 2.6301083 3.0300320 2.7727000 2.7271234 2.6511903 2.5856889 2.6765287 2.9156489 2.5986623 2.6592530 2.9510900 2.9261167 2.9124225 2.8562935 2.6979694 2.7453129 2.8000839 3.2927659 3.0078235 3.0128018 2.9504352 2.8041396 3.0127870 2.8195977 2.8905908 2.8348226 2.7640816 2.6457595 3.3464365 3.0002480 2.9702115 3.2306586 2.6641358 2.5803314 3.3411597 3.2692592 2.5848740 2.9541836 3.0854986 3.2068516 3.0252987 3.5208528 3.2380795 3.0073345 3.7781080 3.0842054 3.0740282 3.0490531 3.0092605 3.0448977 3.4766536 3.1929217 3.2727056 3.2713164 2.9319528 3.4546842 2.9917053 3.0092468 3.3942756 3.1852282 3.0136100 3.0434190 2.9314465 2.9372939 2.6802669 3.3068344 3.4065007 3.0982483 3.1669823 3.0045989 2.7098185 3.0868219 3.6778667 2.9995713 3.3036940 2.9025373 2.7353904 2.9591059 3.1609188 2.9532314 3.2185160 2.9634008 2.8702490 3.0156528 3.0108768 3.1185042 3.0270147 3.4518880 3.0219256 3.0753753 3.1787723 2.8347310 2.7462244 3.2017199 3.3373793 2.7620746 2.9348325 3.0727171 3.0170065 2.9551220 3.1830024 3.2868887 3.7206388 3.3008378 3.0526289 3.3317848 2.4167674 2.9659242 3.3054682 3.5963806 3.1257866 3.7083166 4.3055805 4.2722529 3.5583887 2.6900137 3.4863055 2.9286054 3.0668509 3.2873996 3.3889346 3.5370691 4.1060367 3.6169872 3.5949113 3.1501038 3.7009404 3.0566464 3.1655225 3.7114084 3.3921561 2.9791075 3.5216674 3.7515773 4.1378988 2.9457074 2.3099776 3.4208124 3.1641428 2.5946253 3.4163450 4.0229797 3.7467811 3.4058703 3.0873735 2.8022387 3.4641206 3.8681573 2.9061853 3.4221901 3.8721917 3.3203461 3.2972935 3.2506143 4.0241946 3.1971403 4.4539118 4.3803255 4.1217314 6.2184349 3.3496035 3.0311921 2.5976111 3.9615951 3.8755677 3.2355127 3.5657464 4.0708727 3.9578980 2.5732723 2.2909570 2.9949296 3.0291323 2.7467533 2.6720090 2.5407099 2.7252548 2.7871397 2.8826726 2.7546194 2.5045229 2.7504116 2.7391311 2.4001659 2.5382863 2.7834326 2.9122783 2.8676343 2.8797362 2.6098005 2.9006485 2.7502976 2.9601726 2.7058128 2.5380393 2.7368696 3.0661021 2.8247874 2.8670365 2.4355650 2.5442284 3.1304686 2.9409427 2.8909253 2.6939692 3.2042204 2.6528406 4.8514495 2.6622958 2.8835484 5.5694929 4.6318571 4.8562424 4.4119510 4.7770821 4.6986446 3.6367963 5.3207438 2.4016330 5.2527800 4.3465690 4.5253194 4.8532054 4.8338972 4.6639758 4.6919101 5.2070851 4.1561581 3.1767291 4.5590262 4.9767719 5.1298898 4.8600702 4.9062543 4.9071170 4.6591415 5.3180604 4.8669537 3.2322350 3.0410492 5.1635294 2.7785615 4.7951511 2.9505494 3.0004744 4.8626904 4.7607838 4.4199044 4.3088438 2.9749164 3.3426998 3.0278900 3.3995252 2.9622577 4.3121672 3.2526294 3.1282128 3.5629274 3.1115323 3.3978448 3.1425244 3.2366889 3.3469780 3.1021136 3.4774835 3.3108126 3.3365927 3.1069266 3.1670766 3.1787578 3.5164038 2.9998911 3.4016632 3.5931067 3.1386974 3.3419872 2.9107202 3.0549349 3.3572472 3.0570372 3.4389825 3.1861828 3.3512126 3.1910621 3.2026379 3.5482188 3.4299336 3.4117095 3.1122814 3.2034343 3.2034407 2.8517447 3.6563891 2.8291121 3.2931069 3.3530297 3.4985500 3.2401968 3.0783530 3.7694084 4.0823408 3.4040662 3.3766849 3.2032325 3.4968235 2.6574380 2.5980081 3.0719928 4.7148570 3.7423653 4.8115099 3.3621346 3.2366123 3.2747325 3.2512553 3.5303214 3.4522238 3.0893417 3.3469738 3.4059141 3.1726654 3.5510411 2.9259826 3.1021261 3.5791089 3.3502424 3.2759392 3.2697411 3.2339169 3.2118799 3.2700172 3.1869223 3.2210268 2.6305302 2.8158839 3.2253694 3.2197247 2.8319066 2.8813199 3.2665738 2.7957805 3.3664544 3.2582584 3.5015928 3.2355920 3.1649608 2.8541461 2.7355734 2.8774313 3.4374056 3.5569349 3.0312650 3.0664673 2.7486423 2.5962489 3.2197572 3.2059411 2.9784706 3.5422782 3.0156062 2.6166523 2.7294508 3.1042426 2.6868047 2.8000342 2.8575803 2.6061251 3.1192023 3.2272484 3.3630239 2.9009419 3.3551163 2.6280322 2.9207971 3.6095809 2.2573039 2.4796567 2.7065894 2.7729817 2.6167755 2.8518487 2.9137161 2.9021660 2.9811662 2.9364986 3.1532159 2.8288594 2.8958032 3.2907162 2.9382598 2.8720410 2.6241497 2.7777845 3.1210144 2.7918694 3.1218540 2.7505058 3.1289314 3.0807256 3.0903561 3.0034402 3.0902807 3.2369667 3.3543353 2.9790671 3.1981401 3.0211872 3.3586959 2.9212639 3.3401437 2.8465198 2.9387277 3.6615685 3.2792009 3.1026526 3.5044064 3.1617952 3.1814567 3.1733133 3.6608963 4.6910769 3.0844616 3.7129504 3.2619238 3.1063157 4.5531538 3.6492434 3.0826761 3.2460674 2.8719319 3.8940486 3.3679971 2.9329669 3.7641832 2.5632302 4.9035396 4.6546214 4.6731087 3.4566420 4.1964153 4.3518915 4.0821417 3.7212446 5.0346733 4.0849254 4.6960109 4.1196557 4.6161059 4.8010624 5.2615940 4.9263106 3.3110798 3.3388199 4.7762551 4.8191628 6.6245402 4.2826444 4.6478893 4.0697720 4.5996038 3.8220899 4.1414277 5.0345460 4.1350080 3.2273787 3.6290758 3.4140098 4.3116277 3.9350937 7.7387544 4.5901949 4.9465268 4.4326207 4.7659868 6.2913724 6.6332229 3.4819014 4.9673803 2.8400271 3.1766842 2.3628852 3.2013197 3.5556729 3.4284273 2.9610928 2.7935168 2.5708273 3.4352209 2.7531343 3.1404002 3.2083883 3.2860072 2.6921926 3.3364598 2.7625134 3.5430236 3.3210350 2.8461306 3.1156937 3.3469450 3.1820627 2.8649734 2.6841410 2.8752529 3.4113932 2.9076172 3.4449980 2.9270548 3.0795927 3.6124009 2.8365376 3.0200933 3.0326763 3.5342748 3.1054218 3.3477110 2.4479775 3.5335313 2.2887771 2.6440916 3.0631594 2.7907315 2.8911354 5.0166323 4.2227324 2.8229666 2.5548389 3.3439483 2.3658987 2.8546346 4.6489523 4.4687466 4.0310503 3.6030223 2.5634604 2.6111875 2.9159160 2.9201881 2.8317365 3.0716606 2.8639032 2.7969297 2.7473263 3.2054640 2.8462799 2.9060411 3.2404349 2.9385272 3.0481024 3.1496026 3.4029702 3.1694760 2.6146947 2.9441709 3.0026836 2.8191755 2.7182361 3.1911932 2.7423856 2.7749136 3.2672719 2.9984853 2.9282626 2.6547114 3.1979708 2.9182369 3.2226465 3.1793548 2.9674735 2.8476225 3.2920068 3.6959527 3.3967818 3.0720126 2.6447428 3.0804098 2.8847389 3.5978154 3.0827316 3.4101421 4.6144880 6.9560810 4.1307850 2.3104244 2.8469334 2.6330989 3.3573586 2.6640902 2.5618759 2.6970457 2.4531939 2.5593056 2.6994424 2.5345087 2.6331721 2.5886000 2.7038802 2.6857736 2.7155012 2.6207048 2.7804402 3.1593077 2.6952955 2.5773773 3.0307361 2.6727232 2.8074585 2.5562370 2.7009856 2.8552006 2.7592890 2.6940619 2.2331417 1.7335805 0.9130874 3.0183390 2.9295211 3.4959548 3.4959548 3.5292600 3.5292600 3.4770528 3.4600062 3.9104412 3.6826968 3.6061076 3.8604893 3.6800507 3.7685685 3.7685685 3.7144425 3.5749480 3.6020818 3.8626374 3.9911753 3.9911753 4.0830940 4.0830940 3.7642808 3.3648109 1.7260383 1.7260383 3.7430072 3.5640749 2.0433094 2.0433094 4.2250588 4.2250588 1.9346059 1.9346059 3.2311606 8.9999981 1.9359565 
HONFER002653_KOG1036                                                                                                                                   3.1933486 3.2275882 3.0276479 3.0001163 3.0520292 2.6351935 2.9359682 2.7821822 3.4301213 3.2560104 2.6232945 2.9302685 2.8675289 4.1247098 2.7681128 3.2319469 3.1429176 2.5500548 2.3673388 2.9217344 2.6003343 2.8640076 2.9890015 2.4487703 2.9129529 3.3138264 2.8270702 2.9522739 2.8596210 3.1394924 2.9237985 2.8907740 3.2861227 2.6947887 2.5205621 2.7305992 3.6291290 2.4904306 3.0853090 3.5655030 3.2131980 3.1503376 2.9225030 3.2791780 3.0848674 2.6715730 3.0525098 2.3550641 2.5939033 2.8621543 2.1953071 2.3070482 2.9436374 3.6129064 2.6814547 2.6536025 3.2185552 2.7426929 3.0969074 2.8256641 2.6804963 2.4830130 3.7602118 2.2692826 2.9091546 2.3881525 2.5496201 2.9169319 3.4485739 2.6083576 2.8538141 3.0619245 2.7653484 3.2841561 3.5724965 3.0760391 2.6717547 2.9448769 2.9887874 3.0662342 2.8146937 2.7662058 2.5275956 3.3768187 3.0890303 2.8266708 2.3509916 2.8779477 2.6365309 2.8421818 2.6918930 3.0629696 3.1269729 2.8422318 3.2866327 3.0213821 2.8470864 2.8656684 2.7720681 2.8406386 3.3406788 3.3927749 2.7598820 2.7904198 2.7383909 3.1417559 2.9749756 2.9512655 3.1153628 2.9933098 3.1309970 3.0057686 2.7552045 3.2178679 3.1028096 2.8900520 3.0752896 2.5611897 3.0104868 3.3635740 2.8847192 2.7899732 2.8168467 2.9975423 2.9795026 3.2556173 2.8152875 2.7091893 2.8250761 3.0606020 2.6792669 2.9390188 2.8209274 3.0670182 2.7557012 2.3081125 2.6542123 2.7162743 2.4672665 2.6831517 2.8739950 2.5621223 2.4587840 2.8749481 2.8075753 2.6051063 2.6085574 2.4357176 2.5346576 2.4490866 2.5001540 2.6387554 2.8093050 2.4899249 3.7803986 2.4065528 2.7813193 2.5441308 2.4084664 2.6264222 2.5464649 2.3434746 2.6775232 2.6089162 2.7756037 2.6127113 2.5167609 2.3653865 2.5470737 2.5913446 2.4817966 2.4874162 2.5369261 2.5934016 2.3585582 2.7316774 3.3073956 2.6064866 2.6242852 2.9022124 2.0719535 2.0050274 2.1053756 2.1761481 2.1983438 2.3294529 2.1986744 2.1847547 2.2172246 2.1472254 2.0171726 2.0937528 2.1408032 2.2782410 2.1759458 2.0914968 2.0670069 2.0259879 2.1827076 2.0325182 2.2855368 2.1338960 2.3139607 2.5540097 1.9956044 2.4331617 2.0649871 2.2438230 2.0645366 2.1721559 2.2875888 2.1587429 2.3340596 2.5765625 1.9877509 2.2353812 2.1193006 2.8343859 3.2089182 2.7766373 2.3754956 2.5998563 2.6816801 2.5710654 2.0842564 2.6710836 2.9769342 3.0440232 2.5733677 2.5775746 2.3065422 2.7856553 2.7384913 2.7700340 3.2533239 2.6972181 3.0970795 2.9142557 2.7915694 2.8474895 2.7548678 2.7677686 2.3966913 2.7245551 2.7912738 2.5253484 2.4109564 3.1050235 2.8638736 2.7020989 2.8916426 2.6262704 2.7601501 2.6899687 2.9085595 2.8442971 2.1917239 2.8677423 3.2705654 2.6390404 2.4133801 2.9052119 2.8540672 2.8166544 2.7917124 2.6512670 2.6179359 2.6641790 2.4382575 2.2091783 2.4273455 2.5227511 2.5516290 2.7024201 2.5377427 2.4595688 2.3962532 2.6786611 2.3817538 2.3588628 2.4227543 2.7152963 2.8268024 2.3230496 2.5092625 2.3437600 2.9458449 2.2910514 2.3983937 2.5276977 2.5690509 2.4438668 2.3372263 2.6962595 2.8466725 3.0587549 2.2804653 2.8666847 2.5230342 2.8813621 2.8564820 2.8675028 2.9073693 3.6973009 2.4952830 4.8743028 3.3310912 3.5714672 3.1127571 3.3845010 3.1888005 5.0148693 3.5508956 3.1830810 3.4730919 3.3072852 4.1342750 4.1156946 3.2320406 4.6205174 5.3262634 4.6941815 4.5278093 4.7187109 4.2471760 4.8393562 4.5867295 2.0755639 4.4538375 4.4689219 2.3539858 4.3978056 3.7439550 4.7977011 3.8134591 2.3714184 4.2909350 4.3625929 4.9771377 4.6867726 4.9449364 3.8408088 4.3651625 3.9752282 4.1742614 4.0615443 4.3169387 4.5517609 3.6666789 4.4051076 4.3423332 3.4703818 4.2195809 3.8386298 4.6708101 4.1500601 4.9497281 3.9592540 4.6600891 2.3292215 2.4872696 2.3397845 2.5410906 2.4815639 2.4346193 2.4016064 2.5048599 2.3606374 2.2065392 2.1475389 2.6466139 2.3322244 2.4951762 2.2793149 2.7840285 2.4311102 2.6058252 2.3375577 2.3404236 2.3967256 2.5348162 2.5950276 2.5945162 2.2266227 2.4242268 2.4670821 2.4125358 2.5924567 2.3815424 2.3258273 2.2685981 2.6518727 2.8097426 2.4838818 2.4819120 2.5463700 2.6088844 2.6998467 2.6408030 2.1954509 2.7310252 2.8799198 2.4820489 2.6905801 2.4830441 2.5840543 2.6066738 2.3476436 2.5041498 2.7138337 2.4175315 2.5901753 2.5784013 2.6168571 2.4647876 2.5750702 2.4709705 2.6605918 2.4099197 1.8874449 2.5183255 2.6173029 2.2376096 2.7906225 2.4953785 2.5436170 2.6096805 2.6171814 3.1759178 2.7560490 3.1186673 2.3230853 3.0995240 2.6787152 2.7016875 2.6812156 2.8467557 2.6106168 2.8943602 3.1712843 3.1503892 2.9427763 2.6911969 2.7626378 3.0266313 2.5910608 2.5865109 2.9013137 2.6497733 2.4234146 2.7382005 2.7185872 2.8066300 2.6413467 2.9430413 2.8415103 2.4881013 2.9580299 2.6541737 2.5119494 2.7708588 2.8701978 2.5907657 2.6284082 3.1275717 2.7239482 3.0302836 2.7486780 3.0622287 2.6509766 2.5599901 2.2507778 2.4991542 2.8367993 2.5080581 2.8050248 2.5961158 2.7097042 3.1388096 2.7208502 2.8139218 3.6735137 2.5348751 2.7608466 2.7948541 2.9808003 2.9840215 2.4420177 2.8198714 2.9986235 2.7451443 2.6561474 2.9205275 2.8361955 2.8431358 3.0268762 2.7322108 2.5133433 2.6411583 2.6746662 2.9122137 3.1755911 2.6916156 2.8057672 2.6656157 3.0044861 3.0437916 3.4365050 2.8694274 3.2154168 2.7713139 2.9864123 2.8557039 2.9549057 3.4694070 3.2109118 2.7499969 2.5565427 2.6054702 3.1600955 2.6963583 3.1909475 2.5223121 2.9684099 3.4635915 2.8847081 3.0231883 2.7705316 3.2163984 3.2228442 2.7705316 3.1520733 3.1650185 2.9971070 2.9603767 3.0027581 3.0317502 2.8344228 3.0169858 3.0159625 3.0556705 2.9501463 2.8503575 3.1128551 3.0739963 2.8279256 2.9022454 2.9736643 3.0094871 3.1939219 3.5419288 2.8646622 3.3339666 2.9486398 2.6376391 2.9834921 3.0938101 2.8033334 2.8298311 2.9559282 2.9687830 2.9697270 2.7474977 2.6276973 3.2699110 2.7334341 3.2557432 2.8900823 2.9353544 3.4803381 3.8245244 2.3225155 2.4656224 3.1826633 3.0611289 3.5914279 3.7131651 3.7234099 3.2940870 3.1365134 2.8150426 2.7180304 2.9726598 2.8462092 3.2157595 2.6423994 2.8108409 2.9119904 2.6105368 2.8188442 2.5638887 3.2260138 2.6694362 3.1096086 3.2592367 3.0186417 2.6985360 3.0439459 3.1950574 2.8457493 3.1814854 3.1565592 3.0964243 3.2451041 2.9448650 3.0088177 2.9048168 3.1826491 3.1529032 2.5698877 3.2733997 3.2792596 2.8838123 3.1580440 2.8664741 3.1404636 2.9983701 2.2749700 2.6800944 2.8790673 3.0290269 2.8643117 2.8097781 3.2554909 3.2049008 2.8650212 2.9564055 2.8339114 2.5005057 3.0878145 2.7768087 3.4330118 3.1450545 3.0549686 3.1719869 2.9094233 3.0205507 2.9692556 2.9162295 2.9342291 2.6434877 2.9209900 3.3646063 2.5886552 3.4113574 2.7938395 2.6273709 2.8345091 2.5018914 2.5151100 2.4387307 2.9078486 2.5712268 2.5935569 2.9586686 2.5087741 2.5380179 2.6048404 2.5342726 2.6722789 3.0922771 2.6920584 3.0661066 2.7467743 3.3215135 2.6206035 3.0608928 3.0703207 2.9574330 3.0021077 2.8567232 3.6320310 3.0186774 2.8578987 2.9388388 3.2442946 3.0461584 3.2370349 3.2718246 2.9895393 3.0485351 3.3623472 3.0333241 2.7901064 3.1031749 3.1220996 3.1992706 2.9279706 3.1973135 3.0560093 2.9892076 3.0561354 3.1513696 3.2812125 2.8846827 2.6424911 3.1161096 3.0231737 3.1917752 3.4318639 3.0447776 2.9789528 3.6498411 3.0327255 3.2567851 3.0757193 3.2080252 2.7898622 2.9222597 3.2504363 3.6216781 3.2665684 2.8856599 2.3752533 2.6843965 2.6050795 2.7389134 2.4268330 2.6001909 2.3180112 2.6344980 3.6555659 2.5497852 2.6672585 2.5617012 2.4090876 2.7120045 2.4263056 2.7799809 2.5135000 2.8242524 2.9825043 2.9125760 2.5847270 3.3060125 2.4809243 2.9020768 2.2065388 2.7868855 2.5183736 2.8418456 3.0003412 2.3012091 2.6604675 2.9747745 2.6388182 2.3578287 2.8314866 2.6952708 2.7351446 3.1077820 2.5583130 2.6571557 2.7477159 2.8651583 2.8811243 2.6754527 2.4918514 2.4484904 2.4254166 2.9923551 2.8718100 2.7200777 2.6916417 3.0540846 2.6268765 2.7646740 2.1931434 2.4007177 2.7692644 2.2850813 3.6292636 2.4133454 3.5815391 2.9753894 3.0795281 3.4757388 3.8170845 3.3962182 3.5702382 2.8838053 3.9711923 2.8847888 3.4335876 3.7849892 3.6899599 2.2110342 2.6264159 2.6379612 2.3091907 2.2945099 2.4403470 2.6761950 2.4268492 2.3358875 2.5163899 2.4716127 2.4662801 2.6908099 2.4377782 2.4381134 2.8250813 2.7046322 2.8233023 2.2706366 2.4657894 2.4290925 2.2460763 2.5447967 2.6498105 2.3817181 2.4106376 2.4212457 2.6320910 2.7392029 2.8780683 2.4757811 2.7759496 2.4722630 2.6803935 2.4865286 2.5980686 2.5886352 2.6081580 2.4857835 2.6797770 2.2892906 2.2342215 3.2146116 2.4023621 2.5236235 2.4309026 2.7833366 2.7376562 5.0590431 1.9643113 2.1111254 2.8493107 2.5685870 2.3806017 5.6035223 2.8906673 2.4852416 2.6790277 2.4792326 2.3526155 4.2522863 2.9417030 2.8623282 2.5889445 2.7216777 2.7137895 2.9412559 2.1230805 2.6576831 3.2561228 2.8081699 2.6153754 2.9768516 1.7553080 2.4600505 2.8447385 3.1072716 3.5799181 2.5998686 3.1797982 3.4594563 2.6089277 2.5299809 2.9233482 3.5453627 2.0648803 2.9638483 2.9112183 2.9859119 2.9339388 3.2891139 2.4498795 2.7697479 2.8263363 2.8439133 2.6168987 2.5924854 2.6200080 2.7462393 2.1269128 2.9766713 2.5277213 2.5371333 2.5503217 2.8273597 2.8463083 3.0440278 2.8320178 2.4745969 2.5776250 3.0799729 2.7837675 2.4367009 2.9373581 2.2796962 2.6466367 3.0924954 2.8273828 2.3901902 2.6471211 2.7158122 2.5197430 2.8477752 2.5929221 2.6795559 2.6913700 3.0220293 3.0036281 2.8376886 2.7245835 2.4703129 2.8572551 2.3888488 2.9452961 2.7721292 2.8491749 3.6077394 2.7721554 2.3436010 2.7320414 2.7576329 2.6018700 2.3096693 2.7902801 2.0414974 2.7639062 2.5317283 2.6713865 2.6482435 2.5272219 2.3438252 2.4702228 2.4301313 3.1098658 2.1923452 2.9861236 2.6583786 2.9096906 2.8314401 2.6734770 2.6662918 2.5182973 2.5910538 2.6123146 1.8885291 2.8178589 3.0319506 2.6902056 2.7555193 2.9176927 3.2895663 2.4719648 3.1433612 2.9390419 2.8397880 2.7876927 3.1355363 2.4271351 2.8723956 2.8151887 2.4846477 2.6809095 2.7916039 2.2566855 3.0089115 2.9648919 2.9254228 2.8364672 3.0069956 2.8056008 2.9704987 2.7944767 3.0121820 3.3635357 2.9994815 2.9792068 3.2209758 2.8835083 3.1398591 3.1286753 3.0539885 3.0246591 3.1000691 3.2593618 3.0988632 2.9899030 3.4913779 3.1255472 2.8547817 2.8528814 3.0305133 2.9431255 2.7613200 2.9470779 2.8907813 3.6195381 2.8952400 3.5437254 3.1075769 3.0166853 2.1442440 2.8948726 4.0202168 3.1700246 2.4640004 3.5189561 2.8556530 2.6245550 2.8155670 2.5652859 2.5456141 2.3745692 3.0350406 2.5718530 2.7085534 2.7183605 3.4441642 2.6327781 2.5737149 2.6153356 3.6163503 2.9690775 2.3939546 3.0818086 2.3206851 2.5545945 2.8738166 2.2027059 3.1268277 2.8202713 3.1735042 2.7931534 2.1901211 3.0315520 3.3888287 2.5868223 2.7768579 3.0245017 2.6064024 2.9718704 2.6322581 2.7972038 3.8490159 3.0294637 2.5006690 2.7084100 3.0216382 2.7781188 2.5353967 2.9432604 2.4009626 2.1768343 2.2613892 2.3137687 2.2760272 2.5787525 2.3832982 2.4453122 2.3428864 2.3985252 2.3975535 2.3061027 2.4413349 2.5594423 2.3931837 2.3021909 2.3977721 2.3722539 2.7237797 2.4101611 2.3517095 2.4569503 2.2171569 2.4938086 2.5223146 2.7547758 2.2494878 2.1550207 2.4546508 2.5944337 2.3658136 2.4207399 2.2717740 2.6334262 2.3776572 2.4612206 2.3856238 2.7742128 2.6771330 2.4189675 2.4353156 2.4626825 2.2919322 2.4443190 2.2544383 2.4880374 2.5312468 2.2150642 2.5816820 2.4149716 2.4859470 2.5609074 2.6827387 2.4364423 2.3537398 2.1606367 2.4774684 2.4967117 2.3432132 2.9942481 2.1902709 2.4695773 2.7886743 2.1107768 2.5905511 2.2782239 2.6914585 2.5327349 2.7513712 2.7472015 2.4075743 2.5306467 2.6558503 2.4615299 2.7389569 2.7581687 2.7382353 2.2456910 2.7031263 2.8154041 2.7107818 2.6188279 2.5884389 2.9953841 2.6332709 2.5295984 2.7888691 2.9245579 2.7577453 2.1300879 2.2589037 2.5779182 2.4000368 2.7514306 2.2159296 2.3538139 3.6561291 3.7137965 1.9230559 2.5103708 2.5390889 2.2266421 2.2267431 1.8140961 2.5493309 2.4243902 2.5067171 2.1262353 3.0952018 2.8625935 2.7956844 1.9112415 2.6084245 2.3222147 2.7688195 1.9856745 3.4920159 4.7692740 3.3054336 2.3053819 2.4032325 2.8741030 2.2208895 2.7275617 2.7300107 2.4554416 2.1866189 2.1295802 2.6366470 2.7824873 2.6313620 2.2723231 2.8856594 3.0910810 2.7543909 2.3397510 3.0105958 2.4811060 1.7404354 5.3220752 6.3731990 6.8102716 4.6965140 2.4744447 4.8652855 6.1405287 6.7001463 2.5091427 3.4174359 5.7088521 2.8609447 5.7546971 7.7933298 6.0885020 3.7072740 1.8696893 5.4309891 6.4666851 4.8680704 4.5617325 5.6386175 5.0261080 8.9999986 4.1299302 2.7169406 4.8940807 4.6339962 4.2944610 5.6314559 4.5079170 4.1743484 2.5972030 2.4340958 2.6649027 2.7029828 2.6151537 2.4463066 2.6721093 2.7407273 2.5794337 2.2954663 2.5699788 2.8605578 2.6874167 2.7091722 2.5480113 2.6192800 2.6680094 2.9180553 2.6092469 2.5188330 2.6745954 2.7029054 2.6929341 2.5918711 2.8508661 2.7363329 2.8931774 2.7492770 2.6147068 2.5418512 2.7117063 2.8638357 2.8367084 2.6955803 2.5580263 2.7798478 2.4327637 6.2027464 2.4961511 2.4323460 3.0018572 2.7329063 2.9376267 2.8750628 2.8235326 2.8163082 3.0480686 2.6265730 2.9183402 2.6831300 2.9118429 4.8726080 3.1576547 3.2770840 4.2078461 4.0577476 4.6514827 3.8354252 4.1403657 4.0986395 4.8456030 4.4279616 5.1345660 4.3628629 5.3811876 4.6506416 5.3664053 4.6527236 5.5517117 4.9825791 4.3889571 5.2502352 4.3529374 4.8820957 4.2045632 4.5216848 1.4281835 1.5673239 1.3554410 1.4569493 1.5160616 1.3962390 1.6778059 1.4505343 1.4995623 1.6109243 1.2938866 1.5870490 1.5096369 1.4340390 1.4737062 1.5022337 1.6497390 1.4358933 1.4326116 1.4344074 1.6305906 1.6170115 1.4746994 1.3403388 1.4995798 1.4367238 1.6789670 1.4017842 1.6534263 1.5219402 1.6187611 1.6333501 1.4953735 1.6556046 1.6381703 1.5772631 1.9227600 1.5825410 1.5905204 1.8329048 1.6359338 1.6179486 1.7633522 1.7459762 1.7709645 1.8443402 1.5485132 1.7965675 1.8715800 1.4659150 1.8999012 1.5993820 1.7458868 2.1311436 2.0393038 1.7703339 1.8522550 1.8717004 1.7567836 1.6492294 1.9952769 1.5647627 2.2171420 2.4844886 1.6574972 2.5769441 2.2505603 2.7068488 2.3400735 2.7075386 2.6907290 2.1695900 2.1605166 3.4178567 2.6408474 2.1641870 1.5627785 2.1132655 3.4214621 2.5984613 2.7887822 2.4708215 1.8615345 1.9688782 1.8801461 1.8870826 1.9897959 1.9916569 1.7977425 2.6943601 2.6727996 2.9302969 2.6379886 2.6245060 2.3937771 2.6077186 2.8246888 2.8420428 2.9203021 2.8336601 2.8004990 2.9076456 2.9538028 3.1395995 2.3371582 2.8777773 2.4547147 2.6556163 2.9314629 2.8093890 2.4696405 3.4719227 2.7561074 3.2223613 2.8439446 3.0931971 2.8377186 2.6302224 3.1663818 2.7462848 3.2932496 2.7654501 3.4810909 2.8224898 2.9576795 2.7276200 3.3576922 3.4082811 2.0651071 3.7487887 2.5647920 3.4735451 3.0440785 3.1655668 2.9750431 4.0013729 2.6863995 3.3225548 3.1834474 2.7348360 2.9678841 3.2382680 3.5506597 3.0787235 2.7307444 2.7346331 3.6667617 3.9691941 3.2669139 2.5980373 4.6116647 3.8415904 2.4431292 4.0002235 4.0097256 3.0420690 3.4159317 3.1617512 3.1401521 4.1575950 2.9322461 3.5687966 3.6040430 5.3305841 3.5073264 3.9742095 2.3765936 4.0426743 2.9217397 4.6917144 4.6190483 3.7979811 4.6722505 4.1895575 3.3044477 2.8328990 2.7960174 2.9312988 3.0318753 3.3371528 3.0466817 2.9472007 3.0152058 3.1967944 2.9678191 3.2619450 3.0366067 2.7612918 2.8529964 3.2423502 2.6636055 2.8896139 2.9776693 2.7364251 3.3381038 3.0135254 2.7346697 2.7364154 3.1389254 2.8218469 3.2581971 2.5749836 3.4067440 3.7936029 3.1637619 3.0694143 3.1089652 2.7772922 3.6114461 3.0591499 4.5319666 3.2483478 3.1929673 3.3174181 2.8723151 3.1721240 3.8375266 3.2569094 2.4323807 3.5179955 3.7976087 3.7992959 3.0183457 2.4815934 2.8703387 2.5773510 3.4205051 2.1627800 2.7092599 2.2401465 4.1839961 2.6370294 3.2742620 2.4168556 1.7489697 2.4822391 2.6894941 3.2528037 3.5600397 3.0497094 2.6441501 3.3073744 3.3239081 3.1787758 2.7123610 3.2334820 3.1328999 2.5525620 2.7015410 2.8554250 3.5694907 2.8034930 4.0907173 6.0416160 1.1118195 0.9975024 0.9634345 1.1373528 1.0092003 1.0290948 1.0310852 1.0031828 1.0954671 1.0571867 1.1277460 1.0658719 1.1584940 1.0758117 1.1889668 1.0533576 1.1454039 1.0425698 1.0255625 1.0871654 1.0604145 1.1281394 1.3023451 1.2382089 1.1955830 1.1015999 1.3391984 1.1648905 1.2824794 1.3420718 1.2874934 1.2041145 1.2584907 1.6585241 1.2808862 1.4040971 0.0000000 1.0424221 1.1829811 1.5453871 1.5236512 1.0975579 1.3322354 1.2625957 1.3602967 0.8939537 1.7761339 1.7254512 2.2275730 2.4724580 2.1902614 2.7353580 1.7921043 2.9937578 2.2263943 2.3278435 2.4128121 2.8751873 2.6611158 2.1988826 2.6607244 2.6356158 2.5879265 2.8442303 2.8138332 3.0232774 2.9573093 2.7931190 2.6998747 2.6322078 2.7492500 2.3571589 2.6385082 2.7691287 2.6635539 2.5947989 2.6818658 2.5573864 2.6682658 2.7542654 2.4086457 2.6028894 2.7041346 2.6889561 2.4953989 2.8425348 2.7511779 2.7213590 2.6614085 2.8939710 2.3311588 2.8963990 3.0541308 2.7982903 2.7312017 2.7506907 2.5833459 2.4783960 2.9360505 2.9408310 2.7534942 2.8805305 2.6972341 3.1159223 2.6801604 2.5580849 2.8305955 2.4809056 2.3686793 2.8159940 3.1297699 2.9666258 2.6393243 2.7371843 2.9661205 2.8214771 2.9793764 3.0061780 2.5252121 3.3915749 2.9088284 2.9216161 3.0929633 3.1914087 2.7059965 3.1497528 2.8248614 2.7088187 3.1637496 2.9644250 3.3312060 2.7230110 2.9764020 2.9604833 2.8611876 3.1365753 2.7702992 2.7824433 3.0361117 2.8421739 3.1959122 3.2795857 3.3765410 2.9432571 2.8639382 2.9146082 2.6639769 2.9031762 3.0718644 3.6015537 2.8517490 2.6846595 2.7904628 2.8932741 2.8769825 2.8713633 2.7691872 2.8706721 2.7531808 2.8119493 2.8054963 2.7881871 3.1827014 2.8569681 2.8424932 2.9891882 2.8248369 2.6717130 3.3763013 2.8784075 3.1063897 2.8961536 2.9873012 2.5728584 2.6680172 3.2038159 2.8693349 3.0475338 2.8425714 2.8917157 3.4420968 2.8213978 3.2516327 3.7456697 3.3707125 3.5796636 3.4914644 3.8568771 2.8819335 3.6124769 3.4425792 3.7550279 2.7785692 2.9547957 2.9269470 3.1656985 4.8064323 4.1034839 3.1611647 4.2013454 3.3707391 3.8272351 3.1985693 3.4427817 3.6241118 3.0747834 3.1294773 3.9326542 3.7597322 3.4361468 3.3175701 2.7538493 3.5701746 3.1624388 3.5802611 3.8670534 2.1406693 4.0344927 3.4063041 2.7663179 3.1273561 3.7037324 3.3484814 2.5439583 2.7786037 3.5606620 3.0351204 3.3125178 3.2040755 4.5575225 3.7904764 2.0954325 3.8808975 3.9883158 4.9585651 3.9523723 3.2623317 3.1827985 3.7737205 3.9651567 3.2116908 3.8340164 3.7002295 5.1556382 2.5074251 2.4241201 2.5302844 2.5687240 2.6764290 2.5790806 2.6164258 2.4748960 2.4923844 2.2460104 2.5189578 2.7418010 2.4363170 2.4753643 2.1657938 2.2053198 2.4887387 2.7760176 2.6730786 2.6547910 2.4596531 2.6880559 2.5200445 2.4724169 2.4074122 2.3369449 2.6556630 2.8716496 2.7970550 2.6250038 2.4043179 2.3847442 2.4300789 2.5764279 2.4976745 2.9333569 2.5600692 2.7392171 5.1021646 2.6280643 2.8487117 5.3632165 4.8363064 4.5539248 4.2549420 4.7189869 4.7010753 3.2242998 4.6296250 2.4108193 4.8618185 4.7468564 4.3909288 4.4111490 4.9184199 5.1212209 5.1766520 5.0949769 4.0652757 2.7288317 4.1772228 4.6389960 4.9432766 4.7328806 4.5502889 4.6485933 4.8478974 4.3800652 5.0614460 3.2716665 3.0183584 4.7026837 2.1064194 5.2021054 3.0424812 3.4783229 4.9449424 4.7139812 4.7513902 4.7027032 2.7609935 3.7504640 3.7227741 3.1552732 3.2218591 5.3157614 3.1323727 2.9454729 3.3808668 3.1849288 3.1580938 3.0345105 3.2234589 3.1759433 3.0977161 2.9581811 2.8565345 2.9144208 2.9003892 3.3525113 3.3781187 3.0361419 2.9222737 3.0054976 3.3324654 3.1016586 3.0543658 3.1985158 2.9845767 2.9961992 2.7714205 3.1530168 2.8752649 3.1695380 3.0797081 2.9127884 3.2071426 3.3689594 3.3320335 2.9338218 3.2000126 2.8623026 2.7575641 3.2704069 2.7492268 2.9154472 3.1979156 3.0674061 3.1099020 3.2525269 3.7551109 3.4372226 3.3194245 2.8028651 2.9364136 3.5420330 3.0170818 4.2160178 3.5553851 3.3184475 2.7991161 4.3132455 3.2057588 3.4726387 3.5639139 3.5111662 3.6332690 3.6497340 3.5607663 3.5879330 4.0663635 3.6239731 3.6366467 3.1610296 3.3148635 3.9262409 3.9089768 3.5641568 3.7861530 2.9189781 3.5017592 3.5598893 3.4690401 3.1465449 3.2667060 3.2486414 3.6241595 3.5040963 3.3208386 3.2589645 3.3648381 2.9283110 3.5623026 3.1136557 3.6098582 3.4281481 3.2560217 3.5995063 3.4409669 3.4258700 3.2219502 3.4299369 3.6052055 3.8186518 3.2945319 3.1768387 3.5275805 4.0225197 3.2399930 3.2937750 4.0099106 3.1648472 3.0264253 3.2625806 3.5590588 3.1588756 3.0260607 3.3425673 3.6151127 3.6578781 2.8686914 2.9963407 3.7882657 2.9390994 3.1218535 4.0918532 3.0237476 2.6152469 2.9817910 2.8043628 3.3429871 2.8092036 2.9615819 2.9695541 3.0828829 3.1247357 3.3808147 3.3157964 3.0104348 3.6447259 3.1325626 2.8819381 2.9632763 2.4782692 2.5989645 2.5841814 2.4528905 2.2962893 2.7976394 2.6830117 2.6494369 2.5317067 2.6435567 2.6883190 2.7537734 2.6921350 2.9868019 2.3706400 2.7479939 2.6323254 2.5455917 2.4559930 3.0102870 2.8180688 3.0949353 2.7344946 3.2884269 2.9259112 3.2984771 2.7255130 3.4578429 3.9890566 3.1718831 3.7349972 3.0745239 2.6203702 4.0815038 2.9483364 3.0961842 3.1598208 2.6795147 2.9336484 3.1809374 3.0385136 2.9687234 2.5079222 4.1789042 4.3066077 5.4380127 2.7063874 4.6155108 4.7721441 4.2511334 3.2809618 5.9576590 4.1829938 4.9442759 4.0011343 5.6441655 4.8320068 5.9155171 4.9021822 2.6131574 2.6911010 4.5113350 4.8797075 4.5380285 4.4981671 4.5495722 4.4900350 3.6937797 3.9374436 3.6243565 5.0517243 3.2036608 3.6538980 5.8402751 4.0462362 4.8196924 4.1787645 8.9999986 5.1702079 3.9352261 4.3467748 5.2354603 5.6532861 6.0216234 3.9754388 4.3028834 2.9643718 3.0399586 2.6747120 2.7460684 3.0872775 2.9981831 2.9624720 2.7246155 2.5743087 2.9700410 2.7797077 2.9436211 3.2531168 2.9823272 3.1209474 3.1407932 3.2358461 3.2760202 3.0418557 3.2919399 2.9419808 2.5998041 2.9183120 3.0713809 2.9906520 2.8298271 2.9131328 3.2190131 2.7576584 3.0283300 3.5445426 3.1032753 2.9792500 3.1254250 3.1636343 4.1503776 2.9063168 3.0015136 3.3668838 3.1836118 2.8742084 2.5786817 2.6866215 2.3136718 2.9061613 5.4904348 3.5741450 4.2589693 2.5067053 2.5263246 3.1703074 3.6103407 5.8729324 5.8554858 4.2183955 4.6429732 3.0334648 2.9360933 2.9598562 2.9502573 3.1795070 2.9919230 3.0545204 3.2317918 2.8274318 3.1504008 3.0448681 3.3298081 3.6242740 3.2486198 3.0107563 3.1575027 3.8083897 3.6397749 2.8123135 3.0331801 3.7630120 3.2791821 3.0755240 3.2794954 3.3504310 3.1293096 4.0638828 3.3077467 3.7613027 3.5041703 3.4143936 3.4778443 2.9033740 3.0519787 3.5963835 3.2224710 3.2468004 4.2647799 3.8434722 3.0840559 3.5462899 3.6080387 3.0021675 4.3324300 3.6813300 3.4035839 3.7159081 6.0151678 4.6270960 3.1324818 2.6667056 2.5671395 3.1718077 2.5027363 2.5169358 2.3966771 2.6056792 2.4955811 2.6868247 2.5626554 2.5492059 2.7316845 2.4999611 2.6869129 2.5230016 2.4844332 2.5022458 2.7624792 2.6385136 2.3070926 3.3146562 2.4939642 2.6214848 2.4654236 2.3228986 2.5757104 2.7671225 2.3458796 2.2235231 1.7225403 1.0831242 3.6765258 3.3224754 3.4762207 3.4762207 3.5129030 3.5129030 3.4615281 3.4574384 3.5046319 3.7297409 3.5123449 3.3260792 3.7817449 3.8841452 3.8841452 3.8073133 3.6642639 3.9166751 4.1750631 4.3908890 4.3908890 4.0242808 4.0242808 4.1091753 3.3152268 1.8728510 1.8728510 4.0254255 3.0962756 1.8273267 1.8273267 3.5406508 3.5406508 1.9597119 1.9597119 3.5554361 7.9513220 1.7479996 
PHYINF001591_KOG1036                                                                                                                                   3.2664861 2.7719859 3.2089267 2.6203578 3.0149371 2.4609944 3.5126713 2.4930025 2.5621079 3.3970887 2.7075127 2.8845152 2.9923845 3.9474411 2.7160758 2.8971461 3.4556731 2.9755478 2.7632709 3.4710938 2.8251968 3.2851837 2.9961736 3.0047643 3.0475867 3.0568898 3.0435254 2.6206166 2.8648817 3.3011721 2.9840459 2.4709111 3.3478224 2.4061840 2.7809834 3.0353726 3.6907133 2.9512066 2.6545117 3.9213468 3.4900113 3.1130246 2.7573309 3.4094644 3.5386232 2.6080451 3.2076609 2.6988666 2.6318245 3.0301762 1.8333057 2.7620223 3.3341513 4.0895119 2.4989289 3.4266974 3.0607369 2.8752257 2.8471783 3.0831827 3.1833937 2.3615824 3.2479776 2.0272997 2.8815688 2.4618526 2.5410780 3.3297043 3.3400522 2.3437615 2.2629101 2.8575093 2.6073910 3.4190642 3.1406992 2.6472421 3.3610890 3.2014698 2.7618629 3.0999929 3.0802306 2.5962987 3.0745901 3.3948760 2.6382638 2.4912399 2.8981135 2.7178042 2.6034624 3.5810838 2.9975151 2.6813450 2.4660489 2.6276150 2.6100285 2.5168115 2.5226608 2.5370922 2.4809813 2.5739501 2.7465330 2.8513403 2.4310681 2.4268063 2.3159030 2.3209547 2.6460332 2.3126979 2.4797995 2.3483458 2.5414801 2.7798683 2.6474905 2.6247356 2.7174920 2.4721183 2.6091198 2.2908458 2.5166830 2.4952351 2.4879743 2.5426402 2.5183769 2.4585566 2.7790233 2.6381085 2.0966226 2.2067114 2.4191945 2.6761390 2.1736008 2.4864400 2.7841378 2.7546271 2.5199153 2.1986371 2.6851528 2.7616332 2.1136445 2.9739970 2.9738628 2.7055912 2.7475838 2.9017436 2.7466003 2.1793000 2.7032133 2.8845087 2.3481683 2.5210246 2.8668064 3.0406587 2.6368326 2.4574285 2.9328031 2.6859996 2.6109676 2.4712309 2.3956629 2.4832754 2.6697905 2.4341841 2.6094835 2.4561822 2.6400061 2.6000574 2.5740315 2.6085831 2.5172364 2.5005669 2.6301596 2.8480880 2.2695140 2.5732673 1.9671162 2.7090419 2.9696041 2.4469072 2.5601544 2.5310375 2.2880479 2.1051853 2.1405638 2.0703838 2.0122729 2.0793330 2.0172669 2.1917029 2.2137934 2.2458466 2.2079177 2.0987814 2.5060866 2.2488241 2.1974279 2.0771678 2.1345547 1.9193275 2.0998099 2.3475928 2.1592023 2.1569150 2.1437533 2.3774338 2.0115034 2.2622180 2.1745832 2.2830253 2.2113230 2.3626591 2.0346261 2.2524328 2.4058837 2.5234548 1.7724944 2.1213473 2.3568275 2.6008908 2.8168282 2.2552499 2.3716463 2.3527243 2.3523327 2.7010190 2.4812845 2.2075883 2.5982237 2.6809684 2.9513747 2.3125400 2.0813033 2.1694841 2.4178151 2.3756822 2.8604325 2.2699463 2.7220193 2.2526129 2.8679250 2.4552149 2.1620524 2.4014934 2.3339207 2.5065581 2.4635225 2.0492572 1.9966825 2.5601380 2.6243373 2.7934532 2.3134403 2.5459745 2.2773737 2.2148668 2.8405679 2.2048045 2.0489856 2.7049330 2.8678457 2.3384675 2.4161652 2.8399273 2.5785075 2.7198897 2.2954035 2.7155712 2.5005492 2.4044841 2.6551262 2.0412991 2.4614093 2.4978831 2.5258667 2.8211623 2.5686848 2.5580488 2.4128092 2.4822873 2.5478205 2.5350191 2.6987504 2.7443409 2.4655120 2.2277258 2.4941784 2.4062435 2.6561224 2.0865867 2.5222471 2.2090518 2.3741008 2.6427630 2.4899299 2.6361553 3.0526500 2.4986515 2.4222546 2.9611605 2.6843761 2.8499238 2.4280277 2.5154716 2.9167209 2.6586433 2.2347037 5.5023903 3.0670391 3.4879564 2.9167293 3.0773359 3.6141354 4.2639045 3.5307825 3.3438842 3.1482412 3.1140556 3.9937532 3.8644406 3.0017170 3.8600992 4.2653686 4.4272671 4.1009610 4.1697455 4.0478419 4.6096853 3.7498876 2.5502932 4.4381327 4.2941275 1.8704388 4.5504226 3.9770670 4.5317604 3.9486439 3.3368433 3.7656128 3.7992991 5.5211640 4.1443444 4.4445195 3.3373582 5.7005512 3.8497990 3.9397430 3.1810762 4.1511706 3.9450326 4.5006149 4.3012711 4.3532620 3.5391821 4.4437180 3.2123444 4.7589604 4.0819004 4.2881239 3.8796740 4.0958281 2.5680306 2.4982370 2.6521342 2.5272221 2.6147241 2.5061128 2.5197234 2.6515557 2.8012003 2.5668607 2.2579722 2.7820302 2.4768248 2.6761257 2.6109622 3.0730000 2.7232342 3.0001041 2.6753075 2.5073860 2.5626918 2.8567822 2.7158195 2.7910658 2.5664384 2.6202879 2.8315569 2.3518799 2.3366979 2.6668225 2.5402330 2.4127985 2.9076657 3.1025533 2.6413622 2.9200741 2.4686419 2.9481294 2.8052014 3.0708662 2.6216963 3.1238100 2.8580163 2.5115728 2.7209714 2.1993057 2.8600645 2.8695221 2.6413565 3.0058834 2.8309070 2.8442391 3.1965575 2.9371634 2.8699881 2.2843273 2.7859741 2.5057686 2.4322925 2.3997541 2.2127098 3.0107713 3.1299767 2.5631226 2.3809386 2.8160973 2.2869509 2.3210541 2.4443111 3.4816393 2.8349051 3.2637342 2.5817830 3.1154611 3.3277927 2.9886847 2.8637848 2.6928488 2.5723756 2.7025704 2.8340889 2.7452409 2.6445471 3.0902594 2.6639547 2.9845414 2.6148285 2.0901679 2.9818166 2.5424995 2.2379892 2.7194168 2.6177503 2.6044846 2.6368510 2.8861299 2.9002956 2.5121841 2.8434591 2.4315769 2.6464438 2.6312014 2.3136564 2.5298365 2.8631559 2.9227113 2.4855752 2.4315436 2.7333674 2.6968608 2.5289070 2.2653171 2.5340084 2.8273754 2.7827663 2.2143553 3.0522288 2.7232917 3.4159393 2.8243605 2.5824047 2.6792327 3.7506241 2.5708080 2.3690944 3.0435602 3.0325203 2.9991243 2.5724683 2.4246897 2.6807620 2.5105051 2.5192331 2.5805948 2.5980034 2.8641416 2.8540580 2.2053078 2.6985436 3.1782090 2.6453606 3.1039386 3.1246131 2.4486648 2.9880705 2.2796903 3.2293781 2.9200016 3.3507282 3.1392153 2.9838314 3.0037591 2.8633582 2.6095625 2.6037775 3.0566239 2.9908949 2.9198398 2.6700653 3.1189272 3.4205332 2.5196472 2.7836986 2.5922668 3.2410891 3.4467359 2.4082520 2.9921913 2.5010146 3.0576748 3.0654519 2.5010146 2.6471424 2.7032530 2.5971361 2.5022454 2.6249939 2.5003595 2.4537702 2.4767159 2.6099660 2.9778608 2.4497336 2.6341928 2.8295944 2.7482560 2.4961504 2.6493880 2.6169382 2.5857998 3.0880919 3.0632913 2.4027102 2.8769360 2.7391370 2.0127240 2.7352674 2.5765613 2.5838599 2.5005561 2.8793302 2.8140073 2.6982730 2.4949267 2.1750302 2.6959649 2.8447149 2.8359126 2.4919771 2.6135376 2.9617436 4.2064615 2.2525050 2.4883980 2.6898987 3.5200408 3.4674263 3.1059151 3.1243609 2.7763805 3.1283819 2.8574350 2.6885950 2.6361828 2.6138628 3.1943022 2.4809099 2.6354482 2.9703785 2.7817272 2.7136475 2.8569371 3.1444169 2.6452383 2.7472480 2.8792040 3.0018657 2.4919766 2.9967496 2.8124117 3.1591850 2.9015669 3.2089962 2.7741855 2.8608468 2.7532919 3.2243767 3.0612293 3.5543772 2.8792696 2.6772668 3.4053283 3.3459964 2.6485607 3.1048802 3.2792848 2.8832832 2.6908208 2.7313924 2.8332551 2.8277558 2.8578185 2.4680689 2.6454355 2.8523770 2.8091427 2.4847108 2.7330563 2.7899957 2.5550059 3.1322310 2.7923220 3.2515135 3.3978183 3.0092125 2.7893680 2.9850302 3.1499180 2.8239974 2.8273666 3.2213228 2.5300752 3.2026690 3.3054921 2.8021582 3.1198150 3.0798169 2.9873065 3.3958680 2.4592012 2.7642828 2.5284073 3.0317832 2.4626236 2.5048884 3.5856268 2.6221687 3.2906029 2.5791003 2.4039379 2.7326288 2.8139678 2.7299754 3.2046197 3.0520924 3.3480708 3.2501502 2.8213732 3.7390733 2.8353070 2.9869751 2.4270010 2.9996509 2.9005418 2.8081977 2.7310041 2.7957615 2.8714930 2.8502205 3.0156182 2.6822768 2.7653241 2.7928316 2.6584864 2.3815500 2.7338210 3.1925004 2.9234512 2.9768599 3.3001919 3.1550388 2.7064525 2.7922801 2.7767254 3.2760945 3.0288445 2.9927983 3.0230432 2.7891219 2.9083916 3.1083572 3.1210946 2.6832942 3.2373614 2.8151301 2.7500970 2.6613393 3.4541210 2.6001928 3.0885631 3.0330483 3.3907219 3.2109279 2.5126188 2.3030819 2.5464913 2.7219482 2.6599116 2.6494142 2.5306990 2.4383554 2.6225733 2.8588631 2.9315522 3.3057717 2.4861214 2.2016753 2.6738638 2.5636258 3.0014016 2.8275174 2.6047709 2.7493809 3.1171678 2.8008632 3.5308395 2.6532594 3.2730275 2.6287960 2.7360478 2.4187650 2.7415264 2.5507741 2.6254220 2.7760823 2.4543131 2.7324915 2.5125187 2.9471968 2.6714194 3.0486943 2.8525967 2.4875982 2.4363040 2.5308523 3.6062936 2.9364013 2.6299470 2.9021995 2.5958700 2.6097056 2.8340487 2.8132665 3.0491026 2.8474456 2.7076839 2.3137306 3.3012339 2.6881998 2.6010228 2.4456473 2.7140698 2.4786594 9.0000000 3.1214923 3.6048654 4.5473163 3.0706101 3.4521811 3.6556329 2.8055573 3.2220202 3.2428048 4.3420741 2.8576590 4.1505471 4.5209820 2.2337036 2.7009443 2.5715500 2.4825289 2.5761673 2.6403235 2.7935245 2.7203145 2.2780757 2.3696335 2.7359506 2.2909445 2.3862161 2.8324501 2.4621642 2.5459114 2.7386590 2.6357292 2.4142166 2.4066785 2.3845180 2.5863183 2.5809072 2.6085779 2.5799858 2.5813092 2.4199048 2.5122632 2.5417477 2.9575994 2.3636315 2.8242742 2.5744480 2.9104924 2.5232046 2.7504295 2.8641748 2.7280944 2.5091885 2.7005313 2.5607827 2.3257538 3.0922741 2.5474129 2.5712255 2.5460394 2.5756671 3.1083461 5.7869593 1.5995843 1.4346300 2.5747704 3.9348570 2.5392981 5.3998318 2.6041699 2.8458786 2.9837912 2.5924871 2.8203570 4.4059031 2.8230709 2.9520172 2.8474148 2.9558502 2.9536434 3.0106156 2.6035456 2.8305789 3.1753103 3.0304868 2.0719912 3.1055990 1.8961106 1.9796351 3.0882729 2.5377003 2.8620419 2.9398479 3.7297982 2.9249947 1.3432759 2.8478271 3.2942567 3.2610596 2.1703781 3.7201743 2.6628774 3.2125684 3.6785701 2.7853191 1.5024221 2.2647140 2.1062366 2.7958824 2.2643178 2.4243157 2.2629547 2.5087261 2.3331024 2.5798921 2.2493684 2.3156245 2.3501041 2.5509904 2.2148397 2.2286460 2.3401248 2.3604315 2.4046969 2.6444977 2.5598058 2.2261903 2.7108128 2.2754389 2.6440569 2.7626889 2.6666773 2.4196126 2.1930099 2.7182959 2.4745390 2.5314140 2.2183578 2.3664186 2.6347550 2.8397321 2.5850120 2.7124192 2.5921466 2.5793935 2.8154911 2.5357794 2.7786254 2.5706957 2.4343458 9.0000000 2.5323768 2.4494042 3.0083247 2.2823485 2.0051865 2.4635132 2.9561971 1.8027673 2.7046686 2.3520628 2.4689177 2.0727796 2.5139283 2.3045342 2.2463192 2.3144603 2.4743577 1.9420299 1.9910055 2.4024131 3.1710077 2.6815902 2.4111029 2.4535172 2.2124685 2.2516731 2.7495085 1.2814245 2.5802397 3.0906904 2.6230721 2.8651541 2.7749573 2.5820495 2.4411401 3.0097796 2.4543706 2.8668630 2.5226399 2.8467651 2.7112328 2.4605112 2.3056161 2.6887456 2.9368652 2.9967363 2.3308410 2.6234035 2.9395007 2.4939833 2.4231044 3.0548191 2.7072918 2.8139650 2.5876529 2.6429836 2.5062668 2.8167657 3.0162773 2.9034989 2.9051628 2.6231158 3.0955308 2.7167028 2.7398161 2.7606412 2.9779704 2.9438401 2.8025521 3.0352766 3.3094715 2.7636246 2.8775036 2.7747713 2.4921679 2.5670336 2.6665684 2.3278806 2.7713303 2.8587292 3.9023635 2.8261242 3.0668910 2.3134815 2.8627179 3.5655652 3.1157610 2.5098633 3.5062863 2.7761416 2.6927968 2.5753505 2.9355082 2.7920043 2.3602807 2.6947534 2.4984805 2.7772587 2.4480226 3.1569472 2.8207237 2.6198745 3.0910752 3.7371867 2.8447944 2.3331607 2.4444388 2.3960196 2.5781540 2.7747907 2.0512996 2.8633953 2.6259243 2.5169452 2.5107314 2.0846744 2.4000639 3.0026879 3.0615523 2.5960804 2.8680041 2.5196147 3.4246998 2.7835594 3.0796439 3.7248947 2.6489674 2.1268375 2.4085043 2.8407316 2.8543477 2.4238672 3.0095390 2.6002534 2.2450371 2.3116054 2.3800027 2.4200303 2.3087134 2.4159282 2.5344966 2.3704518 2.4919340 2.2637082 2.2927009 2.4551076 2.4191960 2.3380930 2.3451939 2.3573743 2.4769095 2.3825992 2.4336369 2.2899821 2.5117064 2.3781875 2.4052479 2.3238174 2.8558411 2.2934449 2.2790058 2.2372864 2.4989336 2.5047140 2.5080353 2.4170668 2.5325734 2.3586288 2.5313758 2.4747171 2.8107046 2.4892204 2.6415608 2.7893449 2.7162728 2.5076680 2.5168305 2.3105080 2.6705299 2.6855127 2.5415189 2.5754957 2.5355150 2.5844148 2.7387915 2.6994417 2.6985669 2.6101217 1.6870947 2.5135851 2.5989028 2.6420101 2.7203343 1.6838131 2.7088196 2.5472333 2.7962931 2.7161818 2.5047764 2.8487888 2.5370141 3.1456724 2.6874892 2.4722852 2.7336626 2.5996100 2.6328932 2.6948322 2.8533513 2.9578908 2.4631044 2.7087414 2.6101731 2.5914582 2.6138130 2.9310138 2.7088413 2.9005254 3.0380830 2.1513783 3.2427438 2.2360319 2.3348583 2.5215203 2.4440954 2.9203011 2.9985139 2.2467568 2.4905935 3.8240575 4.0106160 2.0651543 2.3497649 2.1519854 2.5452765 2.4368816 2.3868902 2.4926894 3.2936844 2.6109908 2.9049414 2.9877595 2.6614525 2.9197600 2.3778059 3.1777492 2.3234035 2.1618139 2.0155068 2.9461479 7.1555356 3.2736102 2.3240799 2.4366254 2.5902908 2.8371909 2.6182179 3.0892317 2.7122032 2.6021319 2.1084784 1.2281774 3.4222583 2.6024908 2.2647622 2.9066364 2.7724591 2.5932564 2.4684288 2.6036045 3.6389305 2.5082463 5.7898034 5.3410755 5.1335718 5.6724367 3.3419355 6.0520438 8.8109878 5.9682176 2.7980868 3.1613402 4.7181078 3.0174218 9.0000000 7.3107864 9.0000000 6.6755677 1.8578745 6.0539657 6.1441744 4.6072690 4.7843729 6.2420927 4.5639006 6.6316671 6.4532582 3.1383367 5.0106746 5.4947613 5.1688056 4.5552305 4.7036544 4.0899945 2.3911710 2.1230403 2.6754145 2.5114092 2.4137503 1.9684301 2.5423566 2.3281496 2.4772530 2.2541761 2.3972007 2.7472367 2.6172083 2.7272583 2.4236302 2.2831247 2.6155751 2.8821748 2.3518815 2.4467282 2.4480242 2.6931774 2.6419541 2.4136338 2.8590691 2.5345545 2.7347898 2.8220733 2.5683438 2.3268855 2.3789968 2.6368213 2.8038572 2.3986664 2.7998748 2.3600222 2.4652538 4.7932017 2.5644861 2.3027179 2.6235201 2.7413728 3.1720013 3.2339007 2.6654772 2.5863672 2.5792195 2.7043655 2.5907751 2.7915561 2.6732178 4.6519717 2.8691690 3.0108364 3.9012787 3.6254538 3.7633939 3.8574432 3.9837956 3.3250631 4.0718945 4.1541104 4.7604878 3.7841726 4.9659303 4.5241769 5.1897852 3.7720176 4.9998670 4.3001264 4.3599989 4.7101729 3.8212598 3.8907749 4.1094533 4.7332732 1.2206505 1.2918051 1.0648197 1.1251066 1.0892487 1.1146537 1.3037773 1.1027091 1.2284808 1.1741227 1.2614223 1.3303067 1.2402032 1.1415752 1.0794068 1.0878546 1.2976510 1.2103738 1.2183574 1.0345853 1.1814884 1.2730784 1.1906505 1.2251429 1.0259415 1.1281516 1.2243287 1.3439004 1.2063994 1.2272899 1.3394686 1.2422257 1.3660461 1.3349462 1.4116157 1.2414570 1.5278492 1.6070156 1.3600696 1.7930210 1.2829403 1.5300964 1.3608830 1.4044333 1.5688511 1.5951772 1.3241678 1.4848960 1.4041768 1.2819485 1.8497570 1.9585195 1.7031117 1.6777951 1.7143544 1.4949451 1.8219457 1.8113256 1.6289217 1.3432968 1.4753824 1.2321788 1.8436681 2.2137451 1.5960126 2.2609589 1.7997239 2.4320170 2.2497800 3.7173977 2.6187510 3.0034261 3.0685575 2.4897103 2.2674271 1.9041001 1.5622004 2.6965662 2.3967632 1.9877968 1.8383857 2.0370801 1.6034326 1.4990817 1.6767414 1.6819580 1.6379287 1.9217083 1.6444955 2.4165690 2.5029413 2.5733295 2.9234717 2.3968861 2.4663618 2.5584839 2.7813185 2.9655941 3.0306802 3.0346378 2.9265996 2.6526104 2.3505862 2.6207769 2.5336618 3.0724545 2.3998362 2.2647398 2.5288390 2.7288183 2.5678927 3.0021523 2.8020307 3.1446706 2.4779466 2.6469081 2.5204425 2.8837910 2.3680726 2.9301444 2.6620753 2.7682688 3.0938798 2.5376309 2.6430641 2.4639188 2.8401332 2.5307293 2.1793292 2.4720911 2.2950208 2.7600298 3.0126256 3.1273404 2.9935770 3.0233394 2.4083059 2.9901220 2.3232261 2.7646546 2.9007445 2.6037618 3.0033595 2.9031331 2.5679240 2.6680690 2.8681944 1.3782422 3.2964003 2.8819144 5.3529067 3.0161578 3.1229282 2.7739875 4.6186862 2.4848783 4.2106606 3.6885204 3.0727215 3.7531681 2.8170389 2.6979032 2.7323491 5.0652236 3.0051317 5.4186770 2.1165083 5.8023001 2.6665341 4.1482089 4.7755678 4.7532097 4.1104547 4.5591609 2.8896604 2.5091783 2.5230440 2.6899513 2.7249877 2.7372458 2.9185781 2.4405265 2.6894509 2.9381919 2.8009664 3.0399252 2.8242796 2.5525442 2.6817017 2.8682291 2.3485499 2.6157406 3.3772713 3.0904295 3.2576551 2.5228115 2.7999529 2.8164703 3.0876234 3.0633586 2.9113471 2.5157749 3.0821827 3.4037536 2.5609109 3.1588170 2.8417742 3.5924015 3.0471187 2.8715137 2.5138968 2.6386054 2.4607516 3.9721052 2.9520193 3.5840745 3.6866349 2.9528006 2.2800240 3.3328101 3.9885234 9.0000000 3.0033535 2.6438860 2.9668846 2.1218374 2.4608130 2.4114163 2.3266252 2.3559105 3.3781640 3.0305730 2.9314502 2.9567345 1.8467773 3.0003763 0.0000010 2.6106609 2.3400308 2.1863865 2.4664875 3.4093841 2.0437455 2.6589861 3.2837565 3.2198099 2.7215433 2.7526318 9.0000000 2.3731632 2.9125081 2.3196592 3.5817712 3.8002415 0.7080499 0.8699334 0.7927762 0.7906490 0.7853113 0.7853625 0.7878629 0.7865130 0.7221232 0.8037821 0.8681137 0.7770165 1.0042937 0.8461605 0.8628196 0.7726428 0.8964550 0.8581418 0.8273701 0.7710392 0.7938718 0.8731695 1.2757754 0.9088193 1.0798961 0.9555151 1.0439038 0.9950962 0.9669273 0.9951084 1.0002557 0.9840314 0.9453294 1.5196316 0.8762862 0.9185648 1.0424221 0.0000000 1.1842295 1.1106138 0.8601685 0.8459303 1.2619771 1.3955672 1.2122723 0.7835297 1.5124649 1.7126751 2.4133677 2.4093779 2.2198337 3.0702675 2.3943355 2.3296125 1.7785528 1.5187276 2.4159608 1.9656371 3.0567125 2.9097731 2.4527560 2.8917377 2.9216426 2.6047331 2.9861905 2.9314822 2.8030947 2.9973116 2.4513264 2.8524038 3.0820358 2.6942972 2.7908156 2.8849001 2.4961060 2.5565739 2.6902172 2.3509469 2.6993151 3.0600432 2.5472570 2.5969334 2.8597609 2.8524821 2.8586985 2.8369346 2.5316790 3.0117133 2.4578231 3.2034285 2.3210185 2.6605339 3.0783427 2.9011807 2.7802227 2.9614152 2.4592052 2.5575189 2.5986464 2.6761937 2.7650859 3.3238910 2.6235851 3.4006003 2.7011181 2.4051625 2.8410802 2.3793460 2.7145377 3.0678378 2.9014761 2.9148949 2.9701617 3.2251893 2.6862775 2.7343291 2.8406752 2.7399309 2.6205455 3.4973785 2.6146145 2.8815427 2.6240989 2.6710838 2.8604485 2.9602073 2.6779196 2.5299818 2.8341586 2.6223907 3.0922894 2.5279978 2.5304203 2.8381010 2.7772091 3.0508293 2.6459408 2.4788892 3.5315979 3.2956143 2.7853414 2.7724635 2.8310592 2.9045148 2.4686259 2.6700623 2.4548759 2.4252008 2.9431222 3.2109281 2.6287006 2.8848603 3.0050673 3.1465850 2.7998224 3.0672889 2.8790852 2.9103183 2.8117882 2.8714707 3.0751199 3.0709009 3.1881505 2.8630397 2.8605552 2.6274089 3.3014174 3.0835328 3.5613336 2.8961288 3.0593758 2.8313077 3.6591157 2.6161115 2.7270463 3.2282737 2.7616916 3.2915398 2.8626060 2.3725103 3.4740281 3.0233490 3.1600623 3.8033895 4.1416043 3.2792482 3.1306262 4.3128967 2.7322551 3.5804687 3.3621928 3.5132002 2.7223576 2.5756385 3.1759587 3.5200379 4.4086329 4.0614880 3.4928661 4.1058542 2.9651092 3.9780379 3.9593699 2.7008066 3.3862770 3.5455079 2.9490455 4.7871287 3.8392207 3.4037867 3.2749821 3.1034553 3.3288207 3.3978668 3.5346362 3.9788746 9.0000000 3.7205661 4.0082079 3.2357863 3.0403023 2.8796487 3.7289740 7.9841049 1.3782422 4.7770762 2.3926630 4.2426249 2.9319864 5.5344261 3.0524490 9.0000000 4.1154410 4.0826276 4.8669933 3.1761183 3.1476108 3.1963949 4.1562405 4.1594188 2.7357622 3.3003808 4.3202917 4.7642806 2.6824758 2.3434393 3.1336685 3.1610501 2.6358086 2.6866735 2.5593980 2.6727949 2.6656598 2.7160547 2.9301959 2.4410791 2.4375240 2.8068014 2.5777859 2.1380647 2.5043360 3.0141212 2.9787804 2.6220511 2.5834043 2.9714253 2.6478536 2.5492716 2.6325616 2.4214492 2.6361152 2.9339232 2.5762706 2.6951781 2.3216987 2.6012429 2.7341834 2.6013695 2.7081514 2.7340001 2.7214002 2.6461423 4.2348040 2.9083355 2.8920064 4.3704351 4.0463526 3.9337091 3.8613324 4.6436704 4.0720742 3.0957469 4.4980527 2.4636243 4.7197337 3.7905305 3.7297523 4.2027064 4.2730357 4.1606199 4.8575681 4.8041559 4.0681046 2.5644945 3.9611453 4.2146278 4.3400593 4.0661314 4.2276916 4.6943384 4.3703325 4.3636406 4.4768430 2.9362585 2.8845913 3.9718897 2.2759997 4.3323324 3.1239765 3.2978473 4.5802481 4.1733671 4.8548379 3.9968250 3.2782428 3.3759744 3.9919715 2.9463177 3.9623440 5.8863229 2.7536206 2.8810890 3.4690257 2.7506437 2.9416371 2.8347692 3.0083161 3.2672595 3.1063158 3.4607123 2.9744054 3.1474944 3.0613604 3.2165256 3.0814544 2.9950620 3.2314472 3.2608548 3.3970446 3.1563998 2.9125679 2.9743418 3.0930520 3.1421883 2.6456637 3.2957723 3.1860056 3.4823480 3.3715486 2.7595004 3.1208301 3.9526909 3.3474623 2.7346947 2.9160528 2.7271696 3.1101771 3.3192670 2.7633448 3.3501638 2.9740090 3.3935562 2.8552789 3.3182272 3.1936551 3.3784536 3.0696911 3.2652974 3.1073194 3.6515198 2.9070395 3.4011753 3.0468737 5.5993592 3.4247144 4.8259151 3.4087997 2.7344852 2.7589369 2.5164900 2.8227224 3.2078495 2.7055889 2.7698893 3.0905035 2.8772668 3.1751842 2.1836084 2.5300853 3.1458511 2.6010762 2.8877747 2.4058779 2.1392835 2.9583545 2.7364860 2.6225676 2.5587887 2.6131820 2.5396043 2.9307354 2.8190785 2.6017758 2.3080057 2.5710225 2.3227181 2.6369466 2.5259573 2.8150830 2.6992553 2.6077993 2.4727105 2.2399285 2.5529298 2.8927934 2.8681713 2.5476806 2.9603083 2.7602053 2.7368201 2.5532099 2.7449211 2.3052905 2.9302501 2.3493632 2.2397771 2.1373649 2.9304441 2.8952383 2.1680968 2.1847704 2.2135599 2.6227493 3.0434577 2.7893645 2.2391472 3.1890520 2.3717726 2.2685716 2.9594894 2.1941332 1.8716390 2.7420383 2.3841014 2.7123889 2.2194386 2.4197578 2.0396242 2.3700012 2.3260409 3.0149721 2.5498477 2.4048962 3.0053749 2.2066066 2.2789843 2.2618147 2.5022665 2.7062725 2.6184446 2.7035868 2.3376085 2.5219792 2.8856116 2.7962170 2.6143156 2.5550519 2.6624313 2.8452318 2.6406195 2.9187747 2.5934334 2.7752866 2.7086764 2.8069476 2.6198731 2.8450637 3.2420764 2.8344202 2.7674981 3.1226526 2.8712236 3.0065289 2.7856222 3.2246149 3.5374464 3.0228942 3.5438115 2.5251401 2.6709184 3.6310988 2.4085811 3.2754907 3.0871036 2.4902601 3.3264050 2.5035766 3.0539495 2.8177196 2.4082172 3.6331425 3.9656336 4.1165836 2.3780207 4.4429664 4.2938347 3.7562010 3.4863141 5.5009835 3.8561421 4.1229157 3.9603401 3.9814357 4.5360189 5.1076296 3.8553317 3.6443917 2.8192108 4.0092412 5.0699537 4.8975300 3.9492793 5.3871740 4.5138886 9.0000000 2.6832771 2.4548227 4.5168644 2.6279481 3.9760682 3.7130284 6.9558929 4.3239405 5.9171397 7.3510456 5.3015892 3.7610030 3.1215065 4.7046900 5.6527897 5.8164196 3.0493000 3.6183997 2.9648374 2.5817024 2.4103536 2.8860375 3.0681421 3.0032815 2.7043501 2.5588915 2.8195088 2.9840567 2.3375284 2.5671676 2.6932664 3.0409508 2.9254237 3.0959206 2.7886029 3.0262764 3.1274453 2.8462683 2.6104368 2.5109188 3.0882852 3.1035083 2.9776151 2.6650832 2.7569172 2.7118407 3.1400815 2.7293326 2.7923593 3.1877231 2.9887400 2.6612544 2.9788660 4.1657417 3.3062647 3.3537603 2.7173698 3.2940732 2.5208823 3.0130132 3.1032216 2.7227820 3.0209933 9.0000000 9.0000000 3.2880004 2.7040538 2.9861833 2.8971735 3.0277940 5.1732369 4.5854031 3.4837902 3.6524361 2.8800281 2.8828079 2.9522119 2.9147266 2.9950763 2.7441565 3.3428378 2.9385603 2.5046672 3.0624329 2.9395953 2.6794593 3.2947668 2.6835793 2.6948597 3.1457065 3.1237605 3.2430928 2.7560307 2.7914820 3.0418707 3.0342810 2.7415251 2.9639649 2.6235180 2.8060096 3.3237122 2.9980743 2.8093929 2.8211652 3.4428312 3.2847693 2.8792441 3.0173548 3.2398826 3.2240462 3.5122059 5.1720453 3.7220555 3.4567998 3.1271913 3.5279081 3.1603492 4.0899363 3.1812798 3.8887076 5.2648766 5.5686896 4.5292408 2.0790424 2.3806163 2.3881734 2.8897422 2.2807973 2.3285587 2.4563226 2.1835555 2.3534846 2.3326916 2.3683407 2.4642121 2.5212025 2.1955322 2.2246687 2.2850434 2.2011502 2.2465671 2.5686101 2.3625137 2.4130588 2.6052173 2.4554743 2.7064574 2.4306392 2.3738806 2.5936153 2.4967420 2.3683427 2.3233678 1.7458476 0.7222449 2.1767161 3.7715466 3.1438701 3.1438701 3.2047785 3.2047785 3.1780817 3.1305613 3.3795794 3.0857401 3.4513133 3.6130112 3.3074420 3.4939354 3.4939354 3.3595206 3.1157751 3.4806589 3.2740098 2.9783025 2.9783025 3.2080756 3.2080756 3.0676221 2.4487648 1.7031312 1.7031312 3.4825340 2.9371891 1.8058615 1.8058615 4.0322511 4.0322511 1.7320348 1.7320348 3.0986107 7.3320566 1.5386001 
NAEFOW004523_KOG1036                                                                                                                                   3.0956355 3.2809111 3.5053033 2.9766158 2.9699638 2.7244072 3.5541507 2.6428629 3.3684601 3.2841813 2.3699404 2.9681247 2.7520131 3.8837327 2.8326598 2.7402205 3.1602081 2.6321360 2.6039229 3.2325491 2.4020727 2.9006621 3.0046780 2.5285284 2.8613751 3.0227315 3.1061809 2.7202977 3.0143190 3.6137715 2.8455259 2.9259727 3.0612399 2.6477100 2.9084807 2.9855175 3.5898048 2.3224988 2.3789836 3.3093047 2.9172271 2.9930207 2.8281226 2.8800181 2.9173799 2.8738848 2.7005981 2.2137839 2.4063716 2.7512738 2.5220658 2.4901987 2.8485725 3.2477677 2.7530799 2.6446226 3.3199541 2.9527592 2.4726369 2.3362925 2.7460023 2.6263105 3.7549024 2.2323129 2.7997237 2.7522515 2.6203431 3.2788812 2.8531891 2.5475271 3.0372035 3.5908822 2.8709778 3.0351994 2.9255846 2.8389527 3.2361266 2.6127305 2.6803327 2.9175586 2.9247825 2.1842490 2.5405779 3.5012394 3.4169220 2.8559674 2.1151422 2.7913054 2.6718211 3.1829787 2.6743591 2.4245819 2.4806018 2.4818849 2.6491771 2.4612514 2.3676956 2.5001371 2.4885477 2.4952819 2.6836388 2.8925997 2.6359879 2.5269880 2.2485761 2.7594244 2.5176102 2.6095295 2.5676197 2.6574727 2.7691930 2.6206645 2.6402650 2.8370333 2.5035229 2.3993219 2.3880961 2.5986837 2.4580252 2.8908495 2.6239566 2.6192098 2.9692409 3.1039319 2.6255264 2.7337963 2.4835719 2.6192795 2.6151905 2.6924085 2.7153687 2.6354667 2.7242703 3.0508955 2.7865255 2.4663836 2.8231505 2.5624541 2.4653101 2.5983759 2.6446683 2.2717868 2.4703383 2.6965520 2.7574382 2.8959569 2.6426504 2.5677267 2.6997899 2.6642160 2.5009431 2.8444397 2.8612943 2.2417113 3.2806789 2.4984574 2.8687642 2.4768366 2.2329776 2.7650284 2.3140508 2.2691770 2.5719060 2.9629303 2.4654351 2.4127253 2.5056467 2.4761542 2.6557335 2.5206556 2.5300425 2.4137872 2.7207765 2.5556773 2.3321567 2.2309281 2.8344475 2.5480448 2.7186545 3.1241771 2.4086661 2.3782336 2.6678368 2.6494202 2.3108472 2.6672883 2.3810699 2.4411430 2.4478200 2.6569487 2.5964086 2.3193540 2.7521049 2.4138863 2.5965935 2.3310545 2.6563384 2.6351255 2.4624997 2.4864861 2.4438708 2.4907216 2.5914143 2.5640291 2.3785533 2.6624625 2.3516726 2.6719788 2.5639395 2.9245198 2.7713589 3.0056114 2.5055264 2.7456412 2.1686119 2.7337862 3.1311905 2.6305944 2.9822724 3.3464588 2.4739005 2.9527820 3.0268624 3.0583430 2.5951687 2.8311405 3.2799695 3.2243207 3.0580513 2.6294112 2.8546187 2.7117832 2.8502490 2.7156973 3.2421711 2.9404115 3.1320360 2.9479622 3.0261782 2.8169911 2.9606511 3.0184485 2.7198941 2.8856902 3.2074595 2.9293988 2.7876014 3.2963852 2.9799846 3.0544134 3.1497386 3.1475883 2.9328956 2.8190426 2.8734594 2.7667495 2.3735593 2.9414686 3.4138110 2.7861030 2.6655390 3.0854473 3.0822106 2.8051422 3.2404114 3.1262015 2.6702625 2.4874870 2.7814031 2.6141299 2.6477954 2.5905200 2.3524362 3.1697178 2.5833808 2.6893682 2.7072142 2.6557504 2.4850456 2.3769701 2.3762254 2.7031995 2.9769515 2.4153242 2.7168776 2.4933150 3.0204111 2.7119761 2.3946267 2.5048818 2.7262278 2.5362654 2.5565242 2.8207195 3.0763931 2.8514494 2.6278586 2.7406548 2.7264583 2.9045131 2.6418742 2.7437707 3.0179650 3.2260169 2.7104626 5.5015217 3.1825458 2.9810318 2.8168803 3.3464420 3.3167047 4.0807601 3.6601510 3.3866623 3.7106720 3.4013422 3.4549012 3.2679406 3.0162496 4.6588339 3.6099238 4.3709314 3.9523232 4.2925611 3.8200037 3.8156647 3.7592074 3.0934364 4.7091143 4.3599513 1.7817662 4.2820263 3.3664143 3.9993796 4.0024913 2.9631660 3.5655857 3.8550662 4.2187476 3.6098510 4.4553520 3.6633751 4.1394013 3.6661715 3.6038156 3.4523203 3.2235244 4.1374736 3.5030501 3.5570140 4.0185396 3.5520478 3.9147371 3.5689477 3.4698547 3.5156142 3.9599944 4.0750644 4.5358080 2.4052979 2.5785132 2.5512407 2.4965843 2.4642040 2.4396714 2.4701879 2.5761312 2.4583800 2.3121381 2.4308364 2.4770280 2.4103345 2.5728424 2.4913199 2.6976205 2.5498343 2.5815195 2.6256626 2.5218711 2.5349278 2.6729072 2.5351569 2.5570477 2.3194282 2.5124651 2.3515825 2.5535311 2.5003548 2.5969889 2.6041886 2.4651422 2.7666255 2.7060460 2.3951384 2.6307008 2.7309736 2.5528947 2.8730861 2.9289642 2.5764480 2.7411607 3.0285862 2.5180438 2.7612011 2.6193777 2.8566193 2.6615225 2.4445146 2.7288385 3.0203835 2.8701011 2.5360416 3.1350388 2.7709390 2.3572768 2.9567564 2.4855804 2.4176911 2.1585116 2.4060503 2.6034069 2.3224812 2.4843588 2.4002479 2.7550593 2.7899552 2.2777919 2.4722938 3.0649959 2.7619279 3.1379630 2.5098273 3.0678185 3.4325565 2.4477753 2.4746354 2.6411824 2.8197731 2.9735566 2.8769987 2.9726668 2.4302680 2.7583493 2.5242876 3.3206000 2.3551563 2.3447452 2.8016430 2.3335961 2.5853647 2.7329692 2.3279345 2.7707652 2.4039331 2.5520023 2.6448875 2.4293377 2.8930531 2.5105893 2.7672448 2.8375821 2.8296664 2.5269689 2.4027358 2.4408513 2.6573636 2.6900259 2.5165024 2.5881732 2.6164185 2.9886595 2.6582577 2.6380803 2.5726010 2.4994420 2.4988243 2.3347177 2.5271056 2.8743751 2.7310953 2.5842511 3.4065723 2.9329896 2.6442819 2.5549870 2.9541780 2.7755358 2.6830650 2.8575975 2.8554465 2.7611386 2.7797451 2.5468333 2.9533348 3.1426575 2.8222756 2.9051796 2.5653750 2.7418723 2.7657194 2.7335305 2.7857157 2.6995015 3.1218528 2.6013341 2.6332639 2.9422619 3.1175181 2.7170474 2.8380916 3.1501544 2.8710688 2.8969061 2.5232888 2.8298846 3.2202830 3.0597615 2.5445525 2.5533505 2.9843839 2.6284004 2.7729838 2.3306805 2.6690182 3.0603081 2.4223422 2.9975086 2.4884807 2.8719913 2.8242719 2.4884807 3.3120695 3.6077665 3.3517794 3.4256571 3.7288161 3.5455281 3.2072015 3.3604273 3.3256992 3.6042010 3.2619397 3.2723648 3.6532890 3.3787995 3.3733267 3.4992552 3.3469470 3.2507945 3.3456757 3.8287876 3.1277513 3.5372791 3.4196084 3.2019072 3.1750595 3.6449136 3.5143783 3.2181400 3.5325687 3.5481838 3.0067391 3.0266744 3.2901434 3.4410027 3.0720807 3.2630419 3.4604350 3.1816643 3.5115547 4.2379214 2.5701578 2.8010672 3.8686838 3.4123633 3.2804992 4.0178989 4.3505081 3.6845873 2.9151279 2.8258573 2.7865251 2.9563860 2.9073479 2.8738202 2.4388908 2.5801695 3.0146910 2.7234884 2.9211581 2.7692677 2.9908253 2.8468531 2.9905422 3.2116754 2.6817700 2.5660314 3.2400189 3.3128483 2.9106630 2.9317680 2.9231033 2.9922767 3.2490822 2.7170124 2.8151042 3.1120986 3.1588150 2.7962761 2.9466878 2.9820441 3.0274409 2.5464107 2.7870683 3.2874882 2.9478546 2.9054900 2.9843272 2.7209899 2.7019316 2.6735228 2.8807640 2.9631735 3.3191233 3.0844805 3.0241875 2.7885640 2.9366838 2.5939257 3.0584164 2.6215828 3.2619966 3.0823742 3.0032449 2.8734227 2.4778849 2.9335008 2.9620059 2.6688720 2.8306076 3.1629361 2.8189086 3.1587017 2.9346016 3.0892232 2.7357519 2.8087628 2.9821801 2.5482022 2.8148653 2.4342562 2.9948507 2.8475449 2.9626565 2.7505256 2.7864965 2.8694221 2.8146189 2.9557503 2.5912802 3.0443044 3.0986489 2.8506832 2.8240021 3.4850812 2.8781381 2.7848522 2.9388365 2.4404788 2.7439728 2.5880005 3.0348818 2.7478309 2.8643867 2.4794415 2.8910444 2.7536127 2.7601970 3.0525706 2.5387255 2.6807215 2.7163098 2.7351250 2.5586922 2.5877033 2.4309301 2.9320339 2.5652214 2.4638584 3.0797104 2.9270599 2.7173806 2.7175698 3.0852158 2.9926588 2.7084119 2.9561018 2.8764413 2.6596536 2.8557065 2.5898494 2.9137386 3.0075052 2.8749060 2.8510786 2.8400444 2.9202529 2.5274180 2.6204165 2.8805835 2.8825386 3.4734505 2.6404851 2.5309872 2.6006605 2.4536316 2.6212240 2.1669695 2.7641460 2.4996840 2.3900433 3.2489838 2.4902597 2.9123084 2.5587355 2.2481318 2.6352406 2.4920200 2.9639367 2.9187708 2.5926037 2.7053920 2.9239400 2.5362387 2.9206257 2.7860150 2.8468190 2.2643241 2.6604303 2.7345191 2.3217893 2.4583852 2.4651869 2.7256694 2.8306042 2.6147485 2.3605792 2.6591156 2.7223986 3.3735986 2.5893580 2.2685938 2.5043817 2.6014581 2.6437957 2.7559302 2.5589342 2.8037164 2.5855585 2.7075843 2.8421612 2.6754736 3.0020696 2.5733727 3.0304492 2.6238812 3.0037460 2.3639836 2.5842877 2.5216348 2.0479498 2.9850673 2.7175951 2.5241595 3.6974940 2.9585344 3.2537397 3.6659341 5.4864617 2.1920913 2.8283779 3.1387295 3.4499181 3.3053414 4.4813530 3.7231858 2.3302425 2.7385714 2.5907498 2.3721517 2.3658864 2.4583149 2.5634684 2.5490985 2.2661344 2.6562843 2.4300674 2.3556971 2.6507103 2.5219506 2.7127914 2.6631671 2.8934489 2.3395606 2.4594225 2.3913761 2.3133755 2.3788365 2.8443506 2.7994316 2.5222721 2.7569599 2.4979227 2.4811219 2.4671298 2.8657139 2.3707059 2.7717662 2.6191790 2.8023809 2.4403256 2.9807117 2.5595426 2.5348432 2.6717401 2.5713500 2.6746781 2.3585239 3.1736990 2.5889389 2.6617773 2.5879229 2.6940372 2.9690551 4.8099244 2.0329778 2.2999920 2.8978300 2.5499408 2.5524411 5.0772947 2.4155663 2.6054961 2.6109107 2.0984722 2.7381432 4.2972792 2.4775440 3.0321012 2.8248293 2.6842134 3.0293496 2.8196373 2.5815341 2.5303245 2.8364573 2.6471282 2.7215869 3.0105484 2.7847581 2.5050908 2.4702811 3.1640739 3.2359276 2.7444115 3.0726344 3.2242340 3.0342935 2.4987510 3.1738168 3.6348315 1.8293481 3.0021506 2.5312274 2.6988377 3.5843981 2.8112706 2.2832338 2.7036504 2.7221880 2.9619347 2.6780072 2.5260552 2.7351842 2.5400473 2.5637362 2.6732902 2.6075923 2.5613707 2.6870987 2.6937237 2.7950739 2.5463391 3.1256871 2.3945743 2.6072196 3.3292415 2.7763613 2.9034783 2.9108222 2.3988300 2.8821145 2.8096995 2.8290085 2.6530896 2.6169749 3.1083086 2.8439310 2.9516306 2.5692153 2.7921129 2.7271306 2.6268929 2.9611812 3.0516071 2.4477963 2.6612721 2.9736698 2.9532745 3.3169306 2.9036921 2.8154458 2.6983287 2.6480965 2.1632651 2.9550277 2.7644599 2.4595726 2.1897278 2.4291265 2.1999131 2.8053658 2.1567386 2.8494944 2.6450442 2.9565345 2.7871136 2.1929051 2.5751099 3.0292600 1.8106714 2.7578254 2.4904418 2.4776831 2.5357265 2.6010774 2.6070961 2.4986892 2.6725056 2.7656295 2.0058262 2.4782158 2.4153369 2.6146018 2.5474283 2.9250584 3.0833612 2.1454753 3.1489562 1.9528588 2.5832736 2.6907850 3.0006521 2.5097227 2.6951603 2.5432341 2.5668712 3.3072138 3.1896328 2.7145262 2.8176475 2.6603878 2.5099944 2.2906746 2.6595238 2.5923830 2.4746080 2.5555037 2.5427910 2.7598197 2.5035937 2.7072561 2.6917477 2.5475478 2.8331588 2.8294294 2.6645350 2.5872605 2.7953737 2.7415178 2.6917817 2.8012402 2.9272560 2.6513330 2.4409869 2.6000753 2.5471423 2.5508690 2.4474077 2.7497404 2.5610127 2.8434441 2.4438961 2.9481289 2.9387672 2.9719500 2.4863522 2.9847745 3.5900733 3.4016227 2.5792873 3.3120954 2.7703634 2.6463289 2.8922539 2.4696576 2.5670926 2.3960056 2.9153930 2.4420975 2.5246038 2.5571799 3.3024007 2.3999089 2.5413998 2.7067095 3.5539339 2.9003188 2.5755091 2.4164833 2.3603836 2.3650198 2.7272622 2.1907101 2.6454326 2.9558890 2.7417755 2.6253512 2.3550810 2.7295859 3.0564596 2.7836086 2.4482460 2.7185096 2.5036318 2.9928195 2.7751587 3.0683304 3.2706206 2.6060006 2.4633628 3.0248541 2.6579203 2.9001325 2.5687978 2.1720757 2.7265036 2.2140428 2.4566456 2.4955625 2.3350375 2.3868289 2.5333715 2.6424149 2.4825750 2.6931625 2.5281810 2.2058654 2.5770882 2.4528300 2.4408148 2.3469909 2.2619803 2.5247343 2.6465924 2.8414371 2.3590015 2.4343534 2.4776139 2.6456685 2.6024000 2.8473108 2.3108097 2.6094368 2.5513681 2.8593052 2.5182057 2.6034529 2.3076917 2.7255605 2.5287898 2.4037831 2.3399215 2.8378980 2.8236949 2.4880025 2.1881494 2.4681007 2.3467017 2.6472614 2.4111518 2.3432474 2.7153404 2.1831337 2.4527571 2.3699101 2.5912933 2.1888104 2.4195328 2.2435961 2.5772240 2.7201940 2.4515268 2.3496795 2.4762607 2.8558888 2.3566554 2.7671822 2.3853194 2.4827979 2.3758813 2.4313906 2.6235900 2.7168065 3.1061375 2.5961605 2.4613383 2.8088655 2.5512284 2.4867433 2.9694807 3.0053923 2.9021590 2.3058938 2.6838981 2.9999235 2.7926781 2.5756026 2.9210846 2.7984675 2.9326402 2.6603578 2.7619034 2.8816442 2.8230709 2.5190628 2.7604589 2.9312811 2.7214649 3.2559019 2.9190822 2.3091953 2.9788868 5.4675031 2.3286253 2.1327211 2.4914426 2.3734218 2.3922691 2.0621332 2.4765959 2.6732760 2.2675437 2.5328539 2.6770127 2.7013072 2.9242684 2.4124746 2.3540227 2.5671045 2.4915783 2.6802251 3.9127897 6.0328555 3.0714833 2.6312438 2.9031552 2.8092484 2.7256717 2.2127543 2.5740262 2.9167635 2.3185685 2.6576609 2.9315261 3.2374530 2.6128154 2.6601342 2.7320909 2.8548077 2.4729509 2.1574245 3.0116806 2.5800798 2.4958281 8.5234933 8.9999983 9.0000000 5.2638274 2.3474501 5.5685270 9.0000000 8.9999984 2.9075250 3.0621061 5.9326638 3.8044600 6.2969441 8.9999989 8.1284095 5.0232857 2.3483245 8.9999983 8.9999982 4.4255117 4.1122959 8.9999983 5.4557298 8.9999985 4.9262743 2.2406612 6.7080956 4.9723615 4.2473101 5.8161252 5.4013217 4.7119952 2.5578511 2.4235645 2.7872267 2.9010818 2.5539684 2.4158045 2.6426851 2.6247272 2.7346945 2.3539007 2.5175753 2.8170511 2.5366187 2.7707463 2.4548164 2.5543411 2.6797532 2.6817886 2.5402031 2.4297953 2.4983023 2.6256855 2.7360908 2.3912708 3.0163543 2.7973676 2.6437825 2.5539384 2.6525095 2.6760759 2.5408232 2.7462153 2.9467018 2.4261727 2.8037518 2.6438695 2.4860888 4.5138805 2.7554724 2.4599674 3.1926908 2.6062475 2.8977128 3.0360041 2.4197380 2.8954074 2.7308261 2.5475079 2.8305016 2.7005720 2.8120177 4.2385799 2.9327546 2.9235252 3.7995680 3.6163416 3.8763052 4.4024160 3.7843896 3.8133111 4.2903257 4.2222514 4.5186959 3.2750480 4.2239544 4.7177627 4.4664574 3.4554110 5.0566676 4.2117183 4.1580406 4.2051726 3.8749629 4.1373516 3.7986112 3.7598304 1.3727479 1.3750442 1.2459533 1.2941232 1.3586824 1.1746051 1.3756000 1.3298898 1.3710095 1.3653322 1.2976219 1.4531416 1.4435798 1.3311877 1.3646939 1.3659133 1.4782572 1.4329700 1.4870048 1.2794952 1.5207953 1.4595067 1.4678163 1.5022531 1.3884204 1.3536643 1.5189992 1.3047032 1.6312022 1.4146417 1.6806385 1.5112937 1.6813621 1.6136278 1.5018570 1.5753615 1.7959564 1.5648304 1.4520203 1.7684339 1.3806767 1.5322641 1.6282186 1.7300005 1.7665145 1.5727010 1.4934476 1.5024899 1.7556091 1.5602642 1.8509933 1.7774564 1.7021532 2.0937090 1.9447651 1.7910036 1.8059897 1.8574216 1.8085648 1.6982011 2.3829198 1.8687305 1.9970857 2.3210438 1.9830785 2.2231860 1.9796072 2.1587550 2.1228759 2.6228738 2.7319329 1.5463708 2.3863558 2.6556897 1.6623087 2.1595705 1.6179240 1.6860325 3.3931436 2.8372125 2.3927066 2.9465627 2.1072091 1.7189819 1.8732880 1.9287578 1.8498040 1.9739079 1.9045597 3.0954392 2.9546209 2.7963541 2.6478423 2.8199183 2.9048828 2.6749829 3.1017302 2.7145693 2.5983660 2.7343557 2.9650015 3.1616638 3.0189906 2.9135870 2.5361297 2.8090325 2.6587681 2.5684025 2.9394277 3.0909938 2.6885431 3.0695744 3.0045454 3.1607973 3.4016416 3.5077300 2.8781548 2.7136173 3.1405058 3.0718568 3.2594255 3.0256603 3.3285508 3.5813929 2.6429496 2.7821454 3.8636974 3.4529107 2.3822526 3.2094725 2.4586793 3.5778411 2.7413724 3.5870826 3.0393629 3.9369278 2.8943936 3.1287369 3.0417354 2.6058535 2.9933484 2.9533999 3.9609363 2.7847910 2.6763303 2.7571114 3.9957605 3.3415601 3.4013839 3.4660296 3.9990537 3.7566916 3.4073003 4.2131786 3.8065880 3.9197164 3.9497916 3.6607097 2.9451189 4.1665301 2.9114375 3.0011065 3.4936811 4.3990412 2.8163023 4.2103508 2.9426534 4.1559663 2.9205628 3.9120277 4.3444275 3.6122128 3.8479699 3.5808789 2.9477592 2.8144598 2.5434871 2.9432465 2.7755343 2.9792378 2.9671429 2.6338928 2.8428476 3.0243502 2.9590048 2.8254755 2.9434067 2.6286373 2.7985626 3.1278878 2.4797671 2.4585826 3.1331958 2.4320601 3.1321537 2.8992807 2.9508353 2.9395063 3.0054210 3.1062974 2.6938287 2.5523495 3.1266367 3.2191392 2.8152096 2.8120097 2.8700610 3.1629428 3.0209673 2.7780263 3.4958084 3.0310794 2.8178190 2.9489671 2.8146234 2.8301811 3.6612720 2.8587527 2.9227821 3.0549058 3.4945809 2.3873399 2.9236515 2.4864084 2.9955647 2.7816063 3.4659930 2.2286069 2.6566866 2.7987814 3.5896667 2.5346933 3.1636724 2.4526762 2.2523672 2.0951316 2.3102570 2.4572963 2.7100617 3.0434792 2.8613059 3.2006320 2.4557131 2.3768429 2.1164118 3.2663730 2.8260527 2.7184615 2.8248868 2.3832630 2.4234788 2.5540359 4.1795924 4.4420301 1.1540377 1.0406061 1.3438849 1.1550190 1.0136686 1.0459701 1.0486106 1.1088924 1.1251286 1.0992383 1.1580839 1.1181968 1.1220564 1.1211385 1.1368681 1.1330336 1.2640941 1.0322523 1.0258548 1.2206820 1.3950408 1.2126910 1.4564282 1.2261456 1.2544976 1.4225978 1.3925701 1.2743653 1.2428085 1.2581568 1.2003313 1.3580358 1.3254119 1.8097544 1.3637264 1.4607290 1.1829811 1.1842295 0.0000000 1.2883907 1.3866404 1.1643726 1.4370388 1.4576377 1.5619716 1.0306614 1.6238841 1.8176002 2.2516552 2.3602078 2.3396145 2.2538607 2.1101537 2.4623054 1.9700255 2.2067958 1.8420337 2.1440176 2.7127075 2.6306603 2.8668718 3.1264230 2.9043284 2.8747058 3.1435700 3.0742394 2.8775097 3.0904003 2.8989477 2.7222472 3.0256973 2.7834951 2.9336838 2.7866537 2.8330451 2.5525752 2.7067079 2.7952106 3.1012004 2.9100648 2.7761444 2.8784794 2.8338278 2.8017013 2.9060723 2.9420492 3.1923173 2.7973549 2.8710178 3.1318122 2.8414725 3.1846687 3.0706940 3.1350589 2.8684447 3.0924851 2.8759645 2.8586303 2.8919418 3.0126055 2.9157032 2.9086638 2.7893726 3.2694040 3.1068822 2.9859175 2.8194489 3.0970795 2.6017156 3.3220453 3.0094934 3.0034838 2.8701979 2.9902750 3.1429282 2.8865125 3.1644365 3.3544271 2.7976272 3.8846782 3.0464589 2.8183523 3.1409499 3.4354306 3.1899756 3.2519523 2.9286967 2.8700356 3.2595868 3.1638901 3.4480931 2.9865201 3.3933496 3.0228857 2.8004778 3.3960286 3.0009370 2.9604417 3.7137192 3.3521584 3.2559897 3.4679063 3.2640238 3.1330238 2.7985491 3.1173485 2.9746424 3.5428070 3.2763113 3.8476900 2.8027516 2.7597011 2.5866525 2.8567250 2.8579738 2.7845618 2.6000717 2.6926679 2.5754224 3.0451149 2.8199009 2.6973076 2.8532831 2.6514065 2.9026509 2.9260806 2.9422247 2.8376545 3.0570259 2.4874859 2.7442938 2.8299696 2.9908983 2.8083979 2.7529185 2.9473523 2.8565459 3.2586142 3.1044797 2.5716507 3.0322841 2.5464093 3.3838045 3.5314433 3.0928724 3.5139276 3.2891223 3.7175134 2.9738286 3.6428135 3.3441237 3.8327473 2.5370831 3.0916728 2.5479541 3.3423584 3.8001873 3.8655383 3.9535294 3.8099119 3.4142100 3.3818064 3.4181915 2.8891743 3.6779206 3.2307292 2.5543727 3.6102398 3.7764263 2.8709418 2.9606094 3.5542820 3.3253173 2.7914258 3.2451495 3.6377502 2.3230045 4.3007343 4.1009782 2.6152291 2.8852279 3.3627700 2.9162032 2.3451911 2.6269342 3.4081699 3.2583288 3.6232268 3.1447438 4.1091942 4.0165317 2.7909677 3.4936912 3.8377447 4.7688516 3.3911819 2.9141133 3.2346330 3.5545919 3.9270884 2.8298316 3.4423465 2.8999281 4.3793815 2.4715767 2.3490378 2.4731573 2.6913125 2.3554970 2.2873870 2.4808032 2.7354669 2.6331522 2.6235699 2.7238055 2.6055321 2.4480435 2.6863135 2.5945171 2.5252346 2.5611505 2.6852101 2.6348590 2.4862353 2.4479038 2.9134067 2.6529691 2.9043434 2.4897906 2.6204742 2.8402339 3.0749658 2.7939141 2.7966328 2.7078122 2.5321969 2.8727684 2.8592822 2.8828463 2.7860926 2.3707450 3.0353000 4.7712246 3.0036306 3.1755572 4.5911134 4.2965982 4.2039943 3.8592226 4.2847566 4.5079098 3.6167557 4.5344735 2.4738216 4.6133941 4.1757104 4.0331546 4.1343714 4.2812321 4.4421373 4.5665014 4.4272544 4.0935437 3.2060949 4.3408305 4.0736017 4.2742224 4.5066628 4.3600057 4.0078077 4.4785670 3.7464263 4.3736903 3.4718630 3.1763945 4.2869708 2.4242193 4.6249893 3.6379878 3.3074810 4.3291445 4.9080009 4.6532463 3.8768110 2.9394197 3.7005508 3.5287124 3.1609325 2.9734292 6.1299633 3.2139945 3.0234716 3.3860864 3.2605924 2.9376010 3.3739659 3.4265852 3.3453932 3.3148005 3.3622732 3.0755587 3.3544009 3.1198957 3.2996800 3.3422069 3.2954680 3.2176817 3.2468746 3.5009633 3.6445595 3.2709833 3.3783556 3.0141322 3.2173544 2.7883375 3.3432130 3.2145572 3.2847350 3.1503693 3.2493901 3.8823477 3.3418417 3.6188418 2.8828071 3.2943234 2.9386458 3.0448336 3.8331844 2.7374554 3.2832889 3.0312437 3.2113587 2.8143876 3.3434843 3.9574297 3.5245998 3.5492421 3.6908594 3.0574392 3.5693677 3.3977329 3.7221087 3.4336514 2.9860712 2.6833274 4.7726739 2.8864815 3.1587011 3.0430320 3.0374057 3.1754060 3.3832327 2.7717617 3.2989272 3.5580595 3.1862383 3.0557586 3.1459792 2.9905981 3.2170941 3.2652328 2.8946297 3.4631428 2.9442641 2.9474134 3.1924163 3.1215741 3.0546141 2.7815677 3.1139317 3.0535244 3.0569868 3.1761421 3.1530990 3.1269522 2.7810677 3.5865571 2.8520827 3.7195009 3.0806482 2.9598904 3.1494214 3.1964191 3.3402558 3.1842916 3.6608100 3.0215260 3.3829520 3.2556166 2.8426177 3.5079852 3.5176588 3.1705401 2.9615694 3.4803204 2.6813751 2.7751657 3.3124959 3.2214663 2.8273581 2.9579742 2.9667371 2.9189489 3.4230158 3.4213819 2.7997248 4.2032483 3.0223834 3.1726918 3.7589921 3.0329276 2.6418342 3.0107611 2.8482193 3.4302588 2.9468839 2.6326975 3.4095124 2.9520525 3.0700365 3.6772799 3.3478968 3.0667497 3.1254084 2.9595119 3.2693431 2.7501943 2.7202594 2.8717089 2.4993319 2.5754973 2.7423690 2.5318903 2.8102705 2.9754385 2.7577427 2.8588069 2.8348583 2.9895037 2.8271455 2.6797492 2.4239419 2.8066066 2.8170796 3.0097379 2.6406590 2.7880591 3.1594209 2.9175358 2.6830683 3.3313055 3.1263889 2.9958747 3.0635466 3.2323752 4.6836790 2.7091307 3.4093786 3.1014045 2.5554094 4.8462964 2.5898774 2.7974802 3.1516690 2.3511853 3.5069689 2.4956219 3.0998255 2.3432930 2.6466036 4.4840620 5.0287567 5.2447963 2.4914554 4.9952843 4.3497669 4.5966279 3.4415874 8.9999981 4.6873294 6.5142267 4.9313368 4.7531839 5.2619545 5.1020449 5.9321689 4.1012066 3.1836236 4.3413002 5.9182419 5.8926628 4.3556349 6.7938769 4.2364545 4.3236191 3.8905240 4.5837491 5.4344170 3.2909159 5.0906868 4.4854566 4.7201457 5.2094931 5.2163624 9.0000000 5.3282808 3.8307035 5.5560246 4.2286650 6.4958350 5.3344878 4.3801076 5.6604707 2.8367971 3.1759731 2.8154150 3.5128642 3.5458480 3.4073097 3.2627852 3.2309008 3.2203632 3.2162512 3.0950784 3.5918301 3.7230693 3.2453673 3.3443565 3.5290579 2.8659301 3.7215968 3.4207451 3.2514651 2.9288244 3.3064738 3.1038248 3.1559367 3.3550746 2.8803017 3.2002666 3.5487229 3.7555072 2.8260165 4.1335000 3.6610533 2.9605151 3.0667664 3.5823180 3.8388486 3.1859270 3.6929585 2.9634546 2.8570904 2.5645560 2.9816019 3.1568981 3.1184416 2.9503028 5.2257500 4.2115683 5.2798210 2.5861504 3.0886130 3.4713888 3.4205155 9.0000000 5.7371709 4.2186291 3.9918179 2.5982764 2.6468251 2.7391025 2.5960229 2.4363510 2.6849722 2.9013505 2.7655045 2.6983574 3.0862962 2.9003012 2.8705669 3.1131873 2.9214049 2.4252468 2.9485098 3.0242583 3.1381583 2.1849285 2.7637468 2.6359773 2.7803979 2.4553235 2.4738973 2.7857317 2.5637235 3.1305273 2.7063833 2.8926976 2.6523308 2.9331501 2.8723018 2.7262888 2.8342828 2.5261385 2.6022653 3.3110631 3.2148008 3.3861724 3.7668753 3.2897607 3.4683963 2.9688843 3.7474774 3.0043300 3.4045393 3.5709796 4.2467562 3.8025561 2.9831561 2.2651506 2.4532555 2.9839477 2.3945262 2.3051191 2.3264175 2.4262833 2.3762853 2.4188340 2.4002382 2.2764396 2.3747620 2.2154817 2.4325628 2.3034725 2.4098551 2.4109786 2.4846660 2.3017841 2.4123533 3.1175412 2.3656086 2.5816087 2.3336813 2.2792442 2.4683195 2.5195944 2.3379735 2.3253589 2.0064795 1.2209968 3.4076507 3.6546325 4.0383099 4.0383099 4.0625803 4.0625803 4.0843852 3.9493824 3.9143847 4.3876598 3.7029865 3.7272354 4.1313378 4.2067070 4.2067070 4.2088965 4.1794834 4.0687803 4.1770781 4.3276076 4.3276076 4.3709941 4.3709941 4.3570203 3.8999202 1.9261411 1.9261411 4.3881580 3.7453319 2.0968581 2.0968581 3.6678800 3.6678800 2.2833882 2.2833882 3.4867524 6.6210533 1.6547366 
SALKVE017245_KOG1036                                                                                                                                   3.4481157 3.0536323 3.4038158 2.9839787 2.9383008 2.8105354 3.5440670 3.0998282 3.6540496 3.1368548 2.6590707 2.9779231 3.0950942 3.9563870 3.0342121 3.0979972 3.0054247 2.8971568 2.1298986 3.0991975 2.7552178 2.9720088 2.9311187 2.7310925 2.7964964 2.9348673 3.5361212 2.7399954 3.1122430 3.7682099 3.3744332 2.8270885 3.7695563 2.7972387 2.8960119 3.1607421 3.3258872 2.3265982 2.9345200 3.4326455 3.1752718 3.0276585 3.6658447 3.4033012 2.9500438 2.9730798 2.5857303 2.3257485 2.4980749 3.1044529 2.0695075 2.7792900 2.9915111 3.4573282 3.1184833 2.9569433 3.4553613 3.1670215 3.0554067 2.8370435 2.8664562 2.7149748 4.0027094 2.1026655 3.1878979 2.7526964 2.5680818 3.0290717 3.2878984 2.5437720 3.0614085 3.4231011 2.8992025 3.2193386 3.3110898 3.1891599 3.1829688 2.8642979 2.9782615 3.2610026 3.1419967 2.6050553 2.4461414 4.0872056 2.8369872 2.8514563 2.6736958 2.3176010 2.4543378 3.3107155 3.1062226 2.6878822 2.5102864 2.6364566 2.7287070 2.5827829 2.4597111 2.6520052 2.6144779 2.5092224 2.7491051 3.1954961 2.7734417 2.5386272 2.4723627 2.5232251 2.6970920 2.8603301 2.7929958 2.6986712 2.6821173 2.8596004 2.9985539 2.8010203 2.6040759 2.7984666 2.5797952 2.4292926 2.6964064 2.8468381 2.5926334 2.5489467 2.6267325 2.9772523 2.8718888 2.9211816 2.3790884 2.6323397 2.4692019 2.4656490 2.7210369 2.8281018 2.8357917 3.4475939 2.9382577 2.3043861 2.8631549 2.4493680 2.2879398 2.9064723 3.0163644 2.4886439 2.4589147 2.6248904 2.9474996 2.7887521 2.5815949 2.4115035 2.6430398 2.5796430 2.6970714 2.9444291 2.3467189 2.3693144 3.9204151 2.3373240 2.6940536 2.2476137 2.1222356 2.4951391 2.4169614 2.3782482 3.2676157 2.7527724 2.8652891 2.5999123 2.3635240 2.5426409 2.4115984 2.5211520 2.6986839 2.6229757 2.5859857 2.4837240 2.6201063 2.4528510 3.2696358 2.5721797 2.6736098 3.2083816 2.1296444 2.2074071 2.4050179 2.3231588 2.1275575 2.4809488 2.2983612 2.3595526 2.2742203 2.2856742 2.5604768 2.4057964 2.6055776 2.4816953 2.3734221 2.2669502 2.3619519 2.4037106 2.4693521 2.4705874 2.4256607 2.5059952 2.2313638 2.2262913 2.1719924 2.5246070 2.4294778 2.5894596 2.4653020 2.5098972 2.5252827 2.5115522 2.6549528 2.7554894 2.0820247 2.4182443 2.8758438 2.8998433 2.8960794 3.4788793 2.3907190 2.7120340 2.7970250 3.2510336 2.8787599 2.4305615 3.0794248 3.2734722 2.7000197 2.5964428 2.3894906 2.5727461 2.5826765 2.7013270 2.8258009 2.4559539 2.9354845 2.6827963 2.6424262 2.9574844 2.8633366 2.8370350 2.6394598 3.3100547 3.2655776 2.5705603 2.4924272 2.7823456 3.1562769 2.8008094 2.7319621 3.0784585 3.0838633 2.6257210 2.6641357 2.4423949 2.3940520 2.8496191 3.1830394 2.4525414 2.5852931 3.1031192 3.1955207 3.1092324 3.1097197 2.8529838 2.7009953 2.6830659 2.2980688 2.1846619 2.5478107 2.6915919 2.3439235 2.8105532 2.3177292 2.3590331 2.6050294 2.6344233 2.2434941 2.2899788 2.5225995 2.6512323 2.6434334 2.3655919 2.6572836 2.5254596 2.7712652 2.3304793 2.3903098 2.4913523 2.4090584 2.7957598 2.6900383 2.7378493 3.0089768 2.5244653 2.4163783 2.6132094 2.4993071 2.7999269 2.8098853 2.2437179 2.9899984 3.1255584 2.5244221 4.6415072 2.9979593 3.6455011 2.8572441 3.0345774 2.8226728 5.0031231 3.1362324 2.8882169 3.4095267 3.1999437 4.1989744 4.0819467 2.8180095 4.3756785 5.3812205 4.1148585 4.2184199 4.4505556 4.1218175 4.6386121 3.6585128 2.2408794 5.1697976 3.7924065 2.1339251 3.8455474 4.2151126 4.8675792 4.2993110 3.6136546 4.0025725 4.0124190 4.8093595 3.6231001 4.9868218 3.6994783 5.2995866 4.2272582 4.1347602 3.3763372 4.5849890 4.6706228 4.6122904 4.0993159 4.4819239 3.7397134 4.3091662 3.6923496 4.2701577 3.8097346 4.7771098 4.0319483 4.4553875 2.4239768 2.4907684 2.5282411 2.3935058 2.3467318 2.4692301 2.4276634 2.5200974 2.4915413 2.3441050 2.5865288 2.6133214 2.3571414 2.4508699 2.5333322 2.5012580 2.4555097 2.3269814 2.6681067 2.5982704 2.3122693 2.6617316 2.6179241 2.6934705 2.3748312 2.4330324 2.3448452 2.5622171 2.3658308 2.7654247 2.5718099 2.5883407 2.5358980 2.4005388 2.5708890 2.3775294 2.9492549 2.6392300 2.7200518 2.6777189 2.6317231 2.6451719 2.6405781 2.6522795 2.6632778 2.4774618 2.6275135 2.5255709 2.6200305 2.5834261 3.0266758 2.8762308 2.7376423 2.7736712 2.5598641 2.2694640 2.6264060 2.4548616 2.4788176 2.0517420 2.1171295 2.6870625 2.6609031 2.3345010 2.6616927 2.3469064 2.1934568 1.9823691 2.1021149 2.9554463 2.6870072 2.8665867 2.5648710 3.0569326 3.0160487 3.2755150 2.3664469 2.4728989 2.2482679 2.9591932 2.7093007 2.7199866 2.5436753 2.5724633 2.5776195 2.9530991 2.5431037 2.4288161 2.6790622 2.4102643 2.5573479 2.4526154 2.8775835 2.4786938 2.7543345 2.4841484 3.0270266 2.6174761 2.6673609 2.9265589 2.4272195 2.5903996 2.5079260 2.5470304 2.3571939 2.5671078 2.4915593 2.6213644 2.9421593 2.7920400 2.5949995 2.7938010 2.2276449 2.6855796 2.7145244 2.3201976 2.7113415 2.3402919 3.0346689 2.9330588 2.5556292 2.6342118 2.6047264 2.7992106 2.6973442 2.9506429 2.7194027 3.0538011 2.8927383 2.7024380 3.0203157 2.8783509 2.6727335 2.7123128 3.0266976 3.1395935 2.9616288 3.0587992 3.0435716 2.9023368 3.0460817 3.2701147 3.0444571 2.4380693 2.8546610 2.3824728 3.4178101 3.1065288 3.0356127 3.2231915 2.9895446 2.9061315 3.0782852 2.6862207 2.8559817 3.0749746 3.2126306 2.7745230 2.4686811 3.0003815 3.3768583 2.4485297 3.3049424 2.4559266 3.2420944 3.6058376 2.4758039 3.2582863 2.7160774 3.0746024 3.3795912 2.7160774 3.0102693 3.0131814 2.9217773 3.1167637 3.0158159 2.9560349 2.8132209 2.8053200 2.6776379 2.9848008 2.8634123 3.0203136 2.9504826 2.8947415 2.9388468 3.0669713 2.8465993 2.9226576 3.1055060 3.0954098 2.9475962 3.1107357 2.8937408 2.6511949 3.0166371 2.9319696 2.8527746 2.7769463 2.6419518 3.1633236 2.8704746 2.8110949 2.7732886 3.3832940 2.6886329 3.0686268 2.9415152 3.0430023 3.1807496 4.5800413 2.2516013 2.1289893 4.3443209 3.6844378 3.5526827 3.1963656 3.4044986 2.9642408 3.4858908 3.0176260 2.8634969 3.0940631 3.0272634 2.9408534 2.7935154 2.8874453 3.5486488 2.9442472 2.9305022 3.3210228 3.0912464 2.5372198 2.6944159 2.8250543 3.0185471 2.5720334 3.1898880 3.0822639 2.8311090 3.0931309 2.9768168 2.7381248 3.2993061 3.1287370 2.9506617 3.1184007 3.8183954 2.8338548 2.8759613 2.8976300 3.2967774 2.9820884 3.3723005 3.1936365 3.0197896 3.0410053 2.8020821 2.8646182 3.0254485 3.2385911 2.9395753 2.9931906 3.2314122 3.3114026 3.0099000 2.7672723 2.8688430 2.7889996 3.7944934 2.9492696 3.2719306 3.2720453 2.8220102 3.1086068 3.0370524 3.0062043 3.1370432 2.8822306 2.8546997 2.6980725 3.1652661 3.2085882 2.8717738 3.3597888 3.0980921 2.8656967 2.9269355 2.4393573 2.6910942 3.0270177 2.9540765 2.5446923 3.0218417 3.0697485 3.0782559 2.9569468 2.5939234 2.6940860 2.7663460 3.1320058 2.8246798 3.1953631 2.7385431 3.6842581 2.9686571 3.3220963 3.2917186 3.1907399 2.9739327 2.6359054 3.8628510 3.2623708 3.1538681 2.7666841 2.8491300 3.0593988 3.1656065 3.7894056 2.7944346 2.9053278 3.0879075 2.9384192 2.8022744 3.0036530 3.0207642 2.9132452 2.8398227 2.8666833 2.6699283 3.0764181 2.7929312 2.9498638 3.4044915 2.9038663 3.0235766 3.3929316 3.0307399 3.2425114 2.9977986 2.8690761 2.9055966 3.3101926 3.0209906 3.0209347 3.4496679 3.5744813 2.8187435 3.0370355 2.9373124 3.2738561 3.6781691 2.6076574 2.3503675 2.4618846 2.3597338 2.6520147 2.1606106 2.7106332 2.6421948 2.3991740 2.8372612 2.7440095 3.0407180 2.5404061 2.3699389 2.7131713 2.6172629 2.6267590 2.9916763 2.7261775 2.7550957 2.5567410 2.8966126 3.1049267 3.1562003 3.7824323 2.9066386 2.9296768 2.7108055 2.7860615 2.7307267 2.8920606 2.5093062 2.6526970 2.9074344 2.7351108 3.1703674 3.1331434 3.0697086 2.8364544 2.8355038 2.7503724 2.6859864 2.7869892 2.8216147 2.7056192 2.6017484 2.7516806 2.7169051 3.1691243 2.9201344 2.7963963 3.2465092 3.2510340 2.6816988 2.6371768 2.3786636 2.6931370 3.0169653 2.3125430 3.1004715 4.1034157 3.5033924 3.5288388 4.1045498 3.0580044 3.7940441 3.5409180 3.4459988 2.5572433 4.1766753 3.7090531 3.3017815 5.0703435 3.6115078 2.7947966 2.8948771 2.7148179 2.6815140 2.6563019 2.6170696 2.8594086 3.0562018 2.4405969 2.8587880 2.6932510 2.6462325 2.8600815 2.8608448 2.6708155 2.6873620 3.0301771 2.8793733 2.5319712 2.5981826 2.5381697 2.7027871 2.6900538 2.8603364 2.8546061 3.2676569 2.6777566 3.0428729 2.9501019 3.3086216 2.7261595 2.5183238 2.7638552 3.0470224 2.6116798 3.1532178 2.8808696 2.7934810 2.8742576 2.6325702 2.6358686 2.6000125 3.5861128 2.6474123 2.5782106 2.8621320 3.0211368 3.5738551 5.8676831 2.2008885 2.9318146 2.9812736 3.1516729 2.7536805 5.5182559 3.2486032 2.9641535 2.7489037 3.0653182 2.6208265 5.2749505 2.9488963 2.8042579 2.8888109 2.4096875 3.1488819 2.6872356 2.6335293 2.5901222 3.2157461 3.8328150 2.5161056 2.8075931 2.2459685 2.7474866 3.1055821 3.3426244 3.2015432 2.8522537 3.3794576 3.7802940 3.2551017 3.1634795 3.5308690 3.1720245 2.4127770 3.0770901 3.0542582 2.6340647 3.1538201 3.1204940 3.1437452 3.5430571 2.3934233 2.4637318 2.7712575 2.4576558 2.4847249 2.6562466 2.9736911 2.5299590 2.8455052 2.2558111 2.4311785 2.7741644 2.5280585 2.4407894 2.7187360 2.5168768 2.4774534 3.1135743 2.6775557 2.3791607 3.0885682 2.1542029 2.4051798 2.7801556 2.6948713 2.5122627 2.2892264 2.9290573 2.7171136 3.1012838 2.4481641 2.7115892 2.7556256 3.4084205 2.8672268 3.0994727 3.0654484 2.4875041 2.8578160 3.0179137 2.9755171 2.5224179 2.9055743 3.4742314 2.4064896 2.1519878 2.8077382 2.8874266 2.7499052 2.5415784 2.7379091 2.1447567 2.8811167 2.5624445 2.5177118 2.5797552 3.0795924 2.3577804 2.1339258 2.7984615 2.9227837 1.6487873 3.0315464 2.3607639 2.5811666 2.7952393 2.8009839 2.4543920 2.5439539 2.7749385 2.5572683 2.0401867 2.8027738 2.6211225 3.3322856 3.2503692 2.8334801 2.6127150 2.6586644 3.7793588 2.6349640 3.0891743 2.7995818 3.4710048 2.3970760 2.7361651 2.7550681 2.5082688 2.7299084 3.2355259 2.7057085 3.7024522 3.3708379 3.0138220 2.8936964 3.4615319 3.1807261 3.3013191 3.2817298 3.2924880 3.1627819 3.1619674 3.3801489 3.5892986 2.9079548 3.4428933 3.5971601 3.2952549 2.9861341 3.0166705 3.5985016 3.3288087 3.6349032 3.6402911 3.4320217 2.8209277 3.0015416 3.1009479 3.3955813 2.9843976 3.2629934 3.1089279 3.8455656 3.0264851 3.8570772 3.4043172 3.2408499 2.4481487 3.0864882 4.3192440 3.6182147 2.5757315 3.5194521 2.8146619 2.4158025 2.9490342 2.6284591 2.9155579 2.2807233 2.7970480 2.2885421 3.1523385 2.5047966 3.9431725 2.7099596 2.4753134 2.6447817 3.8943408 3.4303603 2.6630298 2.8335329 2.3714899 2.6012808 2.8765613 2.0926468 2.9525188 2.6457423 2.8693063 2.6787514 2.3131620 2.7415744 3.4916421 2.8123158 2.6064143 2.8662915 2.5181576 3.3169812 2.8118104 2.7831313 3.9038115 3.0826754 2.5621187 2.6928176 3.0308708 2.8015342 2.2780480 2.8226046 2.6243132 2.3895070 2.5475780 2.7364135 2.5995191 2.4929246 2.5648800 2.6451506 2.6215257 2.7232460 2.4267833 2.5363802 2.5909140 2.6587343 2.4798836 2.6474679 2.6230959 2.5458085 2.8968749 2.6351947 2.5979035 2.5547866 2.3799232 2.7591838 2.6237183 2.8532776 2.6515962 2.6399100 2.7287764 2.7610535 2.5433304 2.6029815 2.8951450 2.8387128 2.3278040 2.6846926 2.7076665 3.5075636 2.9162861 3.1756101 2.6998835 2.8224374 2.9003544 2.8751443 2.6688806 2.7958779 2.6592492 2.5362153 2.8934680 2.6276499 2.4725096 2.6776582 2.7117919 2.8083213 2.6997298 2.3689414 2.5967486 2.6836936 2.6643854 2.6663382 2.6938906 2.7988054 2.9558871 2.4561626 2.4020479 2.5672655 2.7993479 2.9718919 2.8434712 2.7700427 2.7358155 2.6568211 2.8813326 2.4717031 2.6558637 3.0757594 2.7404363 2.5684772 3.0879779 2.8621025 2.9803492 2.8494548 2.4755865 2.8971018 2.9860454 3.1295118 2.8166815 2.9265950 2.8432370 2.8340309 2.8653463 2.8724967 2.9981368 2.6720000 3.1107612 2.5940036 3.1374513 5.2451504 2.9790440 2.4128246 2.5868016 2.6661579 2.2172399 2.4144254 2.8223076 2.7647141 2.4024570 2.7038341 2.8357324 3.2122289 3.0734545 2.3075290 2.7065239 2.7725973 2.9332142 2.2293136 3.4605858 6.6636856 3.2452405 2.1411506 2.2082155 2.9415630 2.6839813 2.5258755 3.2781481 2.9558799 2.4647323 2.3960764 2.6532833 2.9123120 2.7231202 2.7772169 2.3240575 2.7341622 3.2394933 2.8201373 2.9788268 3.5799830 2.1493803 6.1563330 8.9999988 6.0525005 5.8240289 2.3154467 4.5322425 6.9201186 5.8167316 3.3928167 3.0044853 5.3186434 3.0109553 7.2821310 7.1922228 4.6247992 6.4592381 2.1242643 6.6053451 8.7414481 4.7082272 3.9256430 6.2573824 5.7344011 5.7884258 6.2631490 2.1495809 4.1698615 3.9361735 4.0767015 5.2716912 4.5238410 4.7258231 2.5871232 2.7162638 2.8352276 2.9147374 2.6812100 2.6164682 2.9428739 2.6362657 2.9484923 2.7510131 2.8876956 3.1133163 2.6895736 2.9480388 2.6777535 2.5942387 3.2594618 2.8211350 2.8834149 2.5560705 2.9764981 2.6654221 2.6591195 2.5276680 3.1302002 3.1974191 3.1769190 3.0124008 2.9871715 2.5074839 2.8360901 3.0525695 2.7688632 2.6922366 3.1703498 2.7135563 2.8248286 4.7450747 2.9085755 2.6087770 2.8955649 2.7300780 3.5020737 3.1983093 2.7551109 2.9392657 3.2807298 2.5455578 2.8429614 3.0563737 2.6233697 4.3434315 2.7435713 3.1772843 4.0495391 3.8057082 4.0998703 3.9633045 4.5626273 3.7090779 3.9633655 4.2427292 4.8371633 4.3976601 4.6405135 4.6643504 5.0990590 4.9563039 4.9333240 4.8665482 4.5489674 4.6431615 4.7974031 3.9943360 4.5359365 3.9738198 1.5554125 1.6052876 1.5153951 1.4802691 1.5032497 1.5220265 1.6188315 1.4306613 1.5648271 1.6183146 1.4965483 1.8201526 1.4036937 1.5070736 1.5648656 1.5223007 1.7179308 1.3395677 1.5450134 1.5137783 1.5265482 1.6242605 1.6949908 1.5111976 1.4896360 1.5235374 1.7627013 1.7773298 1.5757838 1.5110766 1.6537506 1.6747443 1.6624461 1.8118048 1.6392172 1.6343646 1.9427295 1.9688580 1.6716045 2.0093664 1.7652119 1.5918578 1.6563995 1.8276587 2.0350892 1.9474963 1.4398511 1.9155120 1.7000074 1.6481736 1.9412676 1.7168830 1.7327842 2.1926091 1.7789258 1.7567406 1.9943167 1.9181529 2.0164203 1.6018320 1.8337100 1.7387288 2.0116051 2.2641602 1.5665687 2.9821693 1.9000458 2.0187666 2.2383169 3.0276722 3.2513221 2.6416811 2.0143079 3.1236035 2.2077671 2.5084985 1.5632071 2.9423105 3.0121960 2.2034829 2.9244695 2.8817837 2.0219580 1.7223793 1.8653516 1.7411100 1.8494589 2.0727507 1.8099820 3.1233039 2.6675074 3.1177579 3.1106376 3.0624809 3.0155278 3.3848837 3.3271244 3.3516946 3.1007402 3.0282494 3.2422670 3.2475807 2.9367093 3.1235785 3.1021610 3.3778521 2.8347124 3.0324999 3.2218734 3.5398482 2.4216812 3.3111377 3.2402703 3.4401993 3.3004489 3.4540636 3.1997908 2.8053928 3.3768616 3.2104375 3.0803948 3.5940015 3.1189449 3.0690969 3.4554990 3.3311147 3.7010580 3.8324125 2.6573957 3.1845258 2.8539759 2.8833538 2.7590599 2.9558848 3.2620550 4.5440822 2.8766027 3.6472779 3.1183843 2.6693911 3.2232312 3.3752190 4.4854102 3.1525594 3.9277026 3.0143815 4.7570786 4.0760469 3.8585920 3.5318217 5.8459918 3.5727662 2.9810902 4.4710473 5.1760679 3.1147350 4.6417536 3.4525876 3.0079083 3.8786682 3.2674378 4.0841650 3.5324764 5.9599698 3.9047915 5.1509852 2.8736173 6.0105290 2.9696098 3.7285541 5.5943054 4.9102059 4.5983096 4.7732320 3.2507670 3.1981009 3.0344468 3.0502285 2.8689150 2.8514947 3.0498580 2.9237283 3.1375474 3.1925672 3.2798659 2.9253182 3.0999540 2.8828774 3.2028658 3.1423147 2.9641938 3.1185486 3.5835236 3.1528526 3.4054401 3.3426732 2.8562806 3.2263378 3.3233628 3.0133169 2.9365302 2.7472381 3.2997330 3.3990731 2.9422395 2.8704438 2.9542645 2.9348195 3.0191083 3.1283205 4.1582314 3.4875967 2.9665179 3.2777964 2.9716410 2.8598282 3.7539294 3.1940742 2.2886373 3.5238090 3.8457404 3.8763770 3.1223759 2.5687190 2.8562899 2.1094499 2.8949173 2.1707616 2.8434431 2.5792733 3.8832476 2.8980599 3.5739784 3.0135521 2.1658420 2.2946666 3.0376040 3.3046476 2.7408846 2.8307716 3.0801676 3.1910448 2.6788062 4.0944877 2.7617830 3.1957651 2.2590884 2.8503999 3.4469099 2.5957364 2.9454029 2.6043148 3.7607532 5.4321133 1.0769483 1.1495687 1.0440517 1.2681270 1.0535251 1.0333332 1.1724746 1.1436549 1.0482792 1.1006048 1.2303173 0.9716085 1.2630853 1.2212874 1.0701157 1.1201948 1.1612424 1.1965698 1.1125456 1.1386229 1.2449544 1.2319367 1.2835608 1.2896478 1.3526926 1.3593632 1.3170928 1.2224645 1.1747181 1.2381027 1.3438276 1.2387162 1.4461914 1.6107580 1.2719798 1.4551729 1.5453871 1.1106138 1.2883907 0.0000000 1.3480496 1.0720760 1.3665630 1.5274656 1.6234776 0.8514393 1.8268515 1.7019313 1.7255162 2.3492444 2.4995913 2.8102798 2.0321342 2.4451876 1.9066651 2.3621868 2.0030679 2.0276582 2.7507741 2.8251315 2.6905374 2.9018908 2.7737090 2.8888210 2.5872980 2.8244948 2.7276644 2.8739551 2.6107522 2.5486599 2.7412129 2.7506554 2.7859499 2.7398211 2.6392725 2.7486943 2.9248645 2.6796173 2.6111992 2.8020217 2.6322373 2.6298193 2.3656093 2.6593764 2.8525383 2.4898402 2.7842930 2.5832194 2.6444789 2.9865158 2.6340883 2.7495338 3.1799103 2.7580667 2.7485295 3.1322873 2.5392611 2.5372968 2.3986960 2.6038702 2.4840120 2.8618115 2.8256146 3.6369391 3.0459937 2.4602192 2.9231492 2.3380883 2.7673028 2.8626503 2.6204932 2.8329882 2.7517084 2.9311005 2.7516590 2.6768369 3.1238074 2.8763759 2.7197671 3.4609512 2.7303483 2.9345930 3.1638707 2.9625577 3.0677485 3.2620560 3.2463301 3.0774007 3.4242227 2.9447196 3.2762023 2.9565000 3.0186188 3.2407346 2.9910778 3.1935454 2.7659190 3.0850355 3.5080464 3.2459856 2.9457996 3.2915144 2.9867810 3.6528878 2.9979635 2.8488481 2.9310870 3.9891026 3.2444106 3.7628886 3.3446767 3.2389672 3.0684988 3.1796807 2.8880527 3.3218771 3.2440892 3.1080671 2.9953940 2.8733039 3.2059353 3.1832225 3.3614568 3.1653183 3.1514059 3.2429663 2.8832972 2.9669003 3.5602307 3.6166758 3.0509095 3.0661921 3.3590038 3.0826843 2.8626805 3.3586823 3.1106967 3.9722424 3.2880322 2.4390329 3.4507758 3.0545807 3.2394323 4.2402358 3.2769481 3.5966362 3.9962798 3.9637380 3.2669983 3.6527238 3.3336788 4.4654906 2.5028683 2.7670784 2.7347247 2.7643627 3.8129984 3.5780690 3.4376143 3.7262288 3.2106272 3.5743163 3.3878658 3.1911034 3.7487573 3.4900709 3.1532298 4.0446457 3.7239751 3.2385776 2.9979567 2.8908139 3.4337230 2.9772510 3.2205418 3.9521239 3.2605792 3.3054459 4.3612798 3.3519919 3.3831761 3.5140076 3.2119222 3.5394741 4.1133681 3.5569491 3.1163565 3.3933526 2.7284624 5.2089317 3.2622829 3.0136053 4.0341988 3.9958416 4.6727176 3.7788061 3.2346427 3.2517322 4.2951301 4.1390868 3.1154488 3.8153047 4.5434626 4.7917953 2.6486310 2.4292973 3.1102641 2.9100252 2.9386585 2.9803477 2.9466386 2.8059631 2.9730190 2.9730493 2.7782261 2.6641095 2.8427671 3.0922519 2.6940247 2.6402878 2.7962141 3.2371362 3.0723574 2.9672003 2.8883816 2.8652515 2.6531004 2.7341829 2.7814981 2.4879001 2.9553877 3.0398997 3.0809644 2.9299811 2.8456862 2.5057974 3.2946219 2.9124028 3.2512190 3.2822894 2.7069019 2.7766090 4.9439290 2.5663845 3.3765824 4.9914136 4.3279491 4.7721054 4.2609936 4.6347511 4.8047499 3.2804154 4.8057459 2.3648706 4.8391746 5.0277746 4.0920808 4.2224838 4.5363489 4.8974839 5.1828350 4.7256489 3.8743120 3.2845225 4.6814402 4.8988674 5.0725633 5.0181492 4.5695437 4.2914905 4.5601876 4.8750015 5.1931068 3.5576687 3.5202787 4.1698169 2.9870107 4.8273783 3.0255630 3.4738033 4.8382068 4.8801808 3.8285003 4.3566442 2.9904478 3.8554271 3.0017322 3.8178692 3.3433716 6.8035664 2.7252702 2.8264475 3.3289281 3.0196066 3.1361179 3.0005882 2.9493344 3.0229697 3.0421209 3.5399595 2.9703715 3.2035422 3.2726050 2.9059080 3.1025820 3.2447895 3.1909591 3.1984007 3.3640507 3.1529275 2.9398550 3.1053772 2.9104074 3.0326312 2.9786987 3.4906275 3.2358605 2.9978427 3.0349613 2.9331539 3.2771704 3.2778763 3.6489342 2.7175887 3.0999854 3.0206426 3.0522951 3.3380077 2.6004130 3.1296386 3.0889472 3.6582055 3.0105152 3.1593354 3.9206253 3.5253369 3.2823573 3.5112288 3.1429090 2.9844632 3.1885377 3.0887014 3.3241192 4.3089340 2.7553093 4.8096474 2.5079441 3.2662845 3.2258647 3.0694123 3.7945399 3.7364482 3.1980777 3.2256706 3.6109371 3.5205883 4.1238108 3.1646318 3.2641480 3.5821515 3.4717000 3.2391834 3.7025712 3.1214882 3.5298889 3.4559598 3.4318950 3.2390186 3.0026462 3.1236994 3.4405544 3.2586618 3.3531472 3.1192918 3.4204580 3.0247451 3.2599171 3.6242428 3.1914412 3.5411537 3.4500930 2.7400034 2.9216595 3.3169700 3.3847838 3.6626285 3.4992377 3.2597381 3.2344461 2.9436591 3.3152328 3.7847328 2.8444967 3.2444713 3.5758148 2.7106106 2.6876470 3.3288154 3.6536225 2.5630465 2.5587606 2.6884990 3.8820049 3.4097515 3.5438539 2.7210665 4.5144604 2.9137858 3.0543982 3.8550462 2.7751197 2.5584700 3.4466620 2.8664310 2.9972261 2.6771176 2.9686053 2.5953310 2.6451696 3.0438192 3.0800898 3.0024299 3.0294040 3.3831492 2.8044859 3.1247277 2.7547466 2.5804081 2.7160661 2.5712823 2.4256223 2.3672504 2.7677251 2.7962868 2.5336060 2.5173365 2.6488225 2.7140777 2.4818485 2.5251805 2.7177515 2.2358612 2.7291544 2.3153047 2.7598710 2.4965150 2.7612132 3.1186756 2.5307479 2.6745133 3.0908158 2.9009463 2.6675030 2.7705261 2.8882247 4.4930538 2.7327866 3.0582958 2.8363350 2.5228491 4.5217612 2.5058007 2.9334640 2.8599075 2.3251957 3.4648215 3.0149941 2.7524019 2.6752064 2.3908532 4.0861063 4.5753561 4.3218328 2.1802494 4.8778432 4.8230051 3.8457099 2.9687931 4.8847427 3.9662853 4.8896693 4.0920331 4.6027292 4.6446860 5.3737954 4.0832197 2.9827910 2.7598790 3.9582265 5.0300256 5.7468923 4.1084397 5.1054170 5.0186720 4.6805897 3.4359082 3.3031543 5.1721246 3.3909714 4.3985824 3.7623554 4.5798413 5.5109822 4.2760825 8.3088881 4.3492424 4.2133109 5.1316240 4.9766048 5.6948034 4.7070549 3.4206887 4.8415758 2.8133957 2.7250381 2.5952713 2.9780477 3.0561640 3.1744034 2.9192055 2.5786987 2.5699871 3.0894083 2.5252314 3.0458992 3.1021129 3.1398857 2.8605084 3.1194767 2.8501852 3.0284741 2.6884436 2.6185131 2.6036156 2.4516731 2.8240428 2.5285581 2.5963982 2.8243104 2.8185323 2.7478232 3.0420999 2.5981763 3.3422082 3.2427266 2.9506962 3.2898766 3.3986495 3.5880408 2.5556734 2.7962458 2.3324550 2.9007552 2.5602463 2.7053997 3.4102219 3.1875324 3.5489312 4.7395197 3.6296664 3.3258672 2.1158282 2.7037599 3.2724632 2.7192760 4.8634387 4.7945656 3.5178293 2.9323065 2.8517944 2.6881562 3.0113766 2.9565675 2.7075214 3.0035308 3.1000885 2.9644080 2.5209053 3.3752450 2.8895201 2.7832428 3.3358668 3.1320745 2.8118034 2.6103311 3.1423426 3.6168134 2.9064185 2.8230836 3.5047143 2.8629465 2.7646087 3.1638344 2.8719578 3.1707857 3.6153303 3.2977833 3.1902278 3.2380180 3.4259376 3.1365632 3.3377190 2.8179900 3.1846157 3.1066189 3.2409948 4.1122467 3.0971972 3.3180759 3.5570785 3.5131059 2.9240743 3.3090853 3.1503353 3.2611272 3.1483810 5.0353183 3.6312748 2.8520764 3.1037305 2.8356115 3.1022640 2.8331431 2.7701752 2.8322026 2.8570542 2.8609536 2.9505970 2.8766831 2.7544977 2.9228340 2.9677063 2.8460425 2.9972763 2.8140598 3.0300141 2.9114612 3.0400030 2.7231069 3.3856565 2.9610638 2.8244176 2.8872531 2.7487269 2.8435947 2.8609252 2.6545477 1.9728408 1.8882168 1.2240212 3.4368677 3.9618370 3.9357687 3.9357687 3.9692517 3.9692517 3.9426210 3.9967411 4.0591321 3.9174809 3.9820434 4.0851628 4.1981776 4.4291530 4.4291530 4.1387348 3.9975819 4.4524298 4.6945683 4.7054403 4.7054403 4.5251483 4.5251483 4.4104738 4.0236431 1.9204792 1.9204792 4.2925456 3.5313085 2.1218988 2.1218988 3.3093370 3.3093370 2.2755041 2.2755041 4.0112600 7.2613335 1.5332921 
THETRA002588_KOG1036                                                                                                                                   3.6089088 3.1619829 3.7085140 3.4363632 3.2895797 2.8772490 3.8839345 3.2400748 2.7832457 3.7684900 2.7897816 3.7232397 3.1324326 4.3968495 3.3100464 3.4394019 3.1704402 2.9373670 2.6964981 4.0987866 2.8755321 3.7672511 3.2688623 3.0371441 3.3734281 3.6507908 3.6522138 2.7824157 3.1069870 3.4426024 3.4359538 2.5500812 3.4513844 2.8485173 2.5611365 3.1894567 4.0320716 2.7032543 2.9108895 4.0203573 3.8879619 3.4116365 3.4087637 3.3082541 3.5146578 2.8463868 2.8746279 2.9120828 2.8856922 3.2091225 2.3645460 2.5952765 3.5363814 3.9270083 2.3393772 3.4277250 3.4621423 3.0964118 2.8631846 3.1858101 3.2447693 2.9365758 4.2549245 2.4238611 3.1733605 2.7467766 2.7596905 2.7406569 3.1973558 2.5529153 3.2128484 3.4280149 2.7431509 3.3868071 3.2989897 3.1793598 3.6724315 3.1016051 2.8756454 3.1689440 3.1224028 3.0898466 2.7536946 3.7468549 2.6739399 2.7344882 3.0221213 3.0726371 3.2647376 3.1089788 3.6522346 2.9586561 2.6851706 2.7440553 2.6938203 2.6982803 2.5759245 2.7142786 2.8207029 2.8049738 3.0385655 3.1091003 2.8204427 2.7629237 2.5498522 2.8005747 2.5424476 2.5501299 2.8219395 2.7430825 2.9704668 3.0185572 2.7012484 2.8434858 2.9673840 2.8357368 2.6196382 2.6024690 2.6847574 2.8232242 2.6706633 2.7078816 2.8531832 2.8279870 3.0324149 2.9373618 2.5365525 2.5401817 2.4431597 2.8303507 2.3527382 2.6672892 2.7586080 3.2359811 2.4890589 2.4547196 2.5350290 2.8078020 2.6886596 2.8361589 3.1778447 2.7270503 2.7541179 2.8265566 2.8260983 2.9269360 2.8067419 2.5610021 2.6307241 2.8100183 3.0193109 2.8809136 2.7472810 2.5890501 3.5052329 2.6073986 2.8876659 2.4786746 2.3748677 2.8534675 2.5812749 2.4742795 2.7258209 2.8973869 2.6761127 2.4448452 2.3510513 2.7517016 2.4778974 2.5848490 2.7456169 2.8524759 2.6575310 2.6601350 2.5775967 2.8915001 3.4537885 2.5400674 2.5705664 2.8233063 2.7843614 2.6121540 2.6157076 2.8418810 2.7299169 2.6863383 2.7368875 2.8701174 2.7359245 2.8453761 2.8611953 2.6459013 2.8545616 2.8740243 2.6379704 2.8041876 2.6995620 2.6675885 2.7045065 2.5462956 2.6670636 2.7473061 2.9842646 2.5696039 2.3814992 2.6150316 2.6576275 2.6744927 2.7762026 2.7719205 2.7698868 2.6890799 2.8757630 2.6162511 2.3248497 2.4525137 2.9187159 2.8657184 2.9110438 2.8637021 2.7121461 2.7920024 2.5839665 3.0334476 2.9386168 2.3791258 2.9269660 2.7911489 2.6194993 2.6987586 2.3198551 2.6880175 2.6917824 3.1263014 3.2582564 2.5809994 3.2383563 2.4995531 2.9382185 3.0453362 2.6009436 2.3508038 2.6917402 2.7658640 2.5428615 2.6536419 2.6113395 2.4363465 2.7566703 3.0593517 2.6501804 2.7019064 2.7730016 2.5409302 2.7770018 2.4040278 2.4774640 2.9768898 2.8714059 2.6691732 2.3866023 3.2380028 2.4584272 2.9415054 2.5401119 2.8875391 2.7426822 2.7695816 2.8411528 2.4234418 2.6741448 2.8625800 2.7292608 3.1113139 2.9307059 3.0184696 3.1105689 2.5493832 2.5311323 2.6072192 2.7218879 3.1163396 3.0505678 2.8559799 2.9193368 2.8656342 3.0839741 2.7538955 2.6314094 3.2547794 2.7144623 3.0568886 2.9204518 3.1465779 3.2112333 3.2052632 2.6138129 3.0136731 2.7561617 3.4676038 3.1857860 2.7213827 3.1099274 4.4489689 3.0994674 4.6224314 2.6667403 3.4819096 2.6067019 2.8515828 3.0780202 5.3482279 3.3048327 2.6629426 3.8674041 2.8713638 4.5433885 4.4437203 3.0143434 4.1198086 4.0582282 4.6534089 4.8462982 4.5735626 4.3080374 5.1316561 4.6033731 2.6422934 5.4067468 4.5191315 2.1334713 4.9431990 3.6279972 5.0856124 3.7967033 3.0202628 4.3969644 4.6020252 4.9768369 4.9124240 5.6815532 3.6662095 5.0270295 4.3220850 4.3868064 3.3664184 4.5352415 5.5736239 4.8065959 4.7804887 4.6705445 3.6628836 4.9934609 3.8908613 4.4233395 4.4298530 4.8014019 4.0775702 4.8235435 2.3043835 2.1617986 2.2927845 2.1707883 2.3432939 2.2567039 2.3529663 2.7829856 2.4822907 2.5620526 2.3284927 2.4398386 2.0853844 2.5637677 2.3326991 2.8154598 2.4886914 2.7067080 2.5750609 2.2120732 2.6708338 2.6476312 2.6547209 2.5097951 2.3986453 2.6389496 2.5441211 2.3726517 2.4600615 2.7366088 2.4802968 2.5370966 2.7216706 2.6985162 2.6677545 2.3843528 2.9025525 2.6775189 2.6239822 2.8198966 2.5210806 2.7259891 2.5166454 2.6358298 2.8158959 2.4486691 2.6369671 2.4700573 2.7644378 2.8030984 3.2662079 2.5456648 2.9628245 2.9492435 2.6159370 2.6333099 2.6512345 2.9294535 2.3391048 2.3078201 2.4423815 2.8286307 3.0901831 2.8450801 2.7373436 2.6429719 2.3462608 2.1468557 2.3975573 3.2570195 2.6689558 3.4509574 2.8801245 3.3852720 3.2858492 4.1939358 2.6267138 2.8518580 2.4466028 2.9795803 3.1094221 3.1648863 2.7910227 2.7166746 2.5735319 3.1369318 2.5679753 2.4014355 2.8970943 2.5485907 2.4240176 2.6745898 2.9039354 2.5309278 2.7932425 2.9531822 2.8496477 2.5778543 2.8564442 2.5824165 2.7691280 2.6510425 2.5007027 2.6801769 2.7128715 2.8849202 2.6586224 2.7568479 2.9578566 3.0286616 2.6445503 2.8618573 2.7232549 2.8861349 2.8724899 2.8525638 2.8169625 2.8962848 3.7736166 3.2863432 3.2033692 3.1257636 3.3946673 2.7934002 2.8749696 3.0276171 2.8946951 3.0929712 2.9340643 2.7478125 3.1302216 2.5843601 2.8071551 2.7829459 2.8725467 3.0312779 3.1179275 2.6227189 2.8242640 3.0115205 3.1877394 3.0912494 3.3919666 2.7344373 3.5089866 2.3425823 3.1608773 2.8797031 3.6217109 3.5549653 3.4544885 3.3220931 3.1715951 2.9520098 2.9713530 3.0213227 3.1384038 3.0069667 2.7393443 3.1400368 3.2793967 2.9824139 3.1443822 2.7681397 3.2325613 3.6154306 2.4839613 3.7853081 2.6342236 3.3824177 2.8687667 2.6342236 3.0226802 2.9885966 2.6883908 2.6366478 2.7154428 2.8130769 2.8198114 2.6439788 2.7242366 2.9678025 2.8583869 2.6785568 2.7553400 2.7302608 2.7947430 2.6126802 2.7721364 2.4387617 2.9355356 3.1715126 2.8042069 3.0277582 2.8806133 2.5384999 2.8712185 2.8000329 2.9046155 2.4750056 2.7563894 2.8626479 2.8479383 2.8566483 2.7165038 2.8589972 2.8021709 2.7888504 2.9741094 2.6785424 3.4123862 3.4943696 2.3137575 2.3691130 3.0057627 3.5216843 2.4598714 2.8917422 2.9888085 2.8719295 2.9203146 2.9231673 3.0487198 3.0464039 3.0774465 3.0477480 2.7952290 2.7799378 2.7626522 2.8548527 2.9999716 3.0254960 3.3496022 3.0042936 2.9697964 2.9959027 2.9198973 2.8388574 3.2390650 3.1867068 3.4066557 2.8564915 2.9216425 2.6514073 3.1367724 3.1840767 3.3313684 3.1538421 3.5884543 2.7997125 3.1390302 3.4823376 3.1162149 3.3623022 2.9470228 3.1027217 2.9257378 3.1526224 3.3202037 2.8836515 3.1878051 3.3076824 2.8842560 3.0134110 3.1844300 3.1096429 2.7221788 2.7470825 3.1370486 2.9383864 3.2853440 3.2304513 2.9649748 3.1508955 2.8003648 3.3843783 3.0218517 3.3777194 3.3516530 3.1553588 3.4511491 2.2073182 3.4404812 3.5120586 2.9363186 3.6400239 3.2566960 2.9485430 3.4846650 2.8589029 2.8155540 2.9497064 2.7657992 2.5552059 3.0259867 2.7069453 3.0094843 3.3103523 2.7645745 2.8563593 3.1048170 3.4699692 3.0173590 3.2657290 2.7209678 3.1358770 2.5418194 3.3007191 3.6271277 2.7440683 2.8553711 2.5504565 3.3324481 3.0598870 2.9914602 2.8018071 2.7790700 2.7436063 2.9007973 3.1233801 2.6093473 2.9046109 2.6795292 2.4310531 2.5329649 2.7345412 2.8677331 2.9986715 2.8790946 2.8197673 2.7459346 2.8176098 3.0766816 2.9274127 3.0187712 2.9345478 3.0380482 2.8477689 2.7354155 2.7264859 2.9812179 3.0809703 2.5628670 2.8808582 2.8373081 2.6234264 2.6796301 2.9921473 2.6258009 2.7544506 2.7600332 3.3907088 2.8104677 2.8214586 2.6796264 2.6946260 2.7365275 2.7156489 2.5482406 2.7719875 2.5410687 2.8266529 3.1453872 2.7381842 3.1577485 2.4331233 2.4383369 2.7980289 2.9841952 3.1272368 2.9078107 2.5638815 2.8958300 3.2414636 2.9857807 3.1911568 2.9400172 2.4530349 2.8771812 2.6288359 2.6196888 2.4531401 2.5222900 2.6330894 2.9153534 2.3105832 2.8171738 2.5970327 2.9962317 2.7587355 3.0159959 2.6574743 3.0937498 2.8160227 2.9436038 2.8391575 3.5688666 2.7939321 3.1704671 2.9909490 3.2072217 3.4204219 2.8876220 3.1096371 3.2029068 3.3435251 2.7144497 2.9877678 2.9060933 2.8468409 2.9825167 2.8580950 3.2664301 3.6490306 3.4302202 3.7936063 3.3710551 3.2659270 3.9491727 4.8181056 3.8401670 3.8041635 4.3797312 4.0755360 2.9051582 4.1637561 4.2422020 2.4891915 2.6606948 2.6637989 2.5112443 2.3906942 2.6163661 2.6524058 2.6585479 2.3744900 2.4934557 2.7737892 2.5297126 2.6263863 2.4755034 2.7340977 2.5526296 2.9068908 2.5454057 2.2475560 2.6402226 2.5146587 2.7525618 2.6128624 2.7215395 2.6879453 2.6232530 2.5525479 2.5318434 2.7063195 3.1152496 2.5214802 2.5930343 2.5999926 2.7767014 2.6786055 2.6392910 2.5157502 2.8149133 2.9211426 2.6643443 2.5003985 2.6911765 3.5163138 2.3099374 2.5301339 3.0296259 2.6399702 2.9353834 5.6103404 1.7351585 4.3383963 2.9288106 2.9949728 2.4525239 6.1923538 2.9530727 2.5913447 3.0682615 3.3111161 2.8137244 4.4279836 3.3672220 2.6026608 2.9498971 3.3274579 2.9622861 2.8957856 3.3805448 2.6296946 3.3091898 3.3932871 2.5474496 3.0890962 2.3248076 3.2498433 3.6033286 2.6641364 2.8412216 2.9334059 3.9881842 3.3820962 3.6100617 3.2559463 3.1111886 3.2189812 2.7553618 3.6425924 3.1658282 2.9343264 3.2267242 3.2259759 2.2867204 2.5590895 2.6560512 3.0384548 2.9604794 2.6017528 2.5601317 2.8867609 2.8279546 2.6024956 2.5630035 2.7118437 2.7788196 3.3503529 2.9861133 2.6417936 2.7477225 2.3546401 2.8832061 3.1736170 3.0236537 2.5294719 2.8066401 2.5597392 2.7854473 3.1402305 2.9612451 2.3941661 2.6632423 3.1647223 3.0215795 2.6246007 2.6864527 2.7914709 2.4416432 3.3033454 2.4634193 2.8559377 3.3940117 2.9201028 2.9950001 2.7827758 2.9164272 2.9190711 2.9047730 2.9677957 3.0834466 2.7446944 2.8408900 2.7561919 2.7500892 2.3743920 2.9351876 2.1541406 2.5478538 2.5821559 2.6576650 2.3875894 2.9361352 2.5615960 2.3872868 2.1876010 2.6529930 2.1030680 3.1296539 2.9662745 2.5832358 3.0881176 2.4392329 2.7490044 2.1574521 2.3019942 3.1027272 2.3980651 3.3887787 2.9581168 2.9735674 3.1498732 2.9372138 2.7843941 2.7433318 2.9864509 2.8143906 2.5748995 2.7677586 3.2412372 2.2950690 2.7257990 3.1874871 2.9336196 3.3173234 3.1049986 2.6568849 2.9773056 2.9074582 2.9740298 2.5767230 3.2729408 2.8380264 2.9013987 2.9261882 2.8047693 3.0107708 3.0418026 2.8899572 2.8313430 3.1275961 3.1524472 2.9857789 3.0337270 3.0456959 3.0605540 2.9051961 3.1392221 2.7004964 3.1037250 2.9784682 2.8053697 3.1895688 2.9595676 2.8228117 2.6233164 2.6994012 2.4464300 3.1235800 2.8443152 3.5494148 3.1010853 3.1551524 2.4321300 2.6823929 3.5623309 3.3605712 2.6712356 3.1875484 2.8463224 2.4517716 2.8633653 2.7293162 2.8555260 2.4430147 2.8805850 2.6120431 2.5618213 2.4673002 3.3472170 2.9691956 2.6363293 2.5637648 3.3787317 3.0324311 2.5943626 2.5382982 2.1714034 2.4752206 2.8503967 2.2464117 3.2369844 2.7577226 3.0380896 3.1073697 2.4612941 2.7640344 3.1339292 2.8592174 2.6914861 2.7848336 2.6016891 3.6333842 2.7954690 3.4548066 4.0186171 2.8413598 2.2113510 2.5876133 3.1269189 3.3278162 2.5588922 2.8975574 2.9325593 2.4060513 2.5925136 2.8528802 2.5167029 2.6011193 2.7261795 2.6445710 2.8867083 2.8706328 2.6030075 2.4945607 2.5461852 2.7061065 2.5557797 2.7805361 2.8217162 2.9443449 2.7062703 2.8151091 2.6221231 2.8819657 2.7204500 2.5008651 2.5086456 2.9065032 2.8497605 2.9193653 2.5871426 2.7206218 2.5105316 2.6082852 2.5026949 2.8857092 2.6861564 3.1895703 2.9020310 2.7783131 2.8871604 3.2813495 2.9478543 2.9282327 2.7823829 2.7364523 2.7754478 2.9581236 2.7997576 2.7547235 2.7156771 2.9570791 3.1367590 2.8523555 2.9706769 2.9863639 2.8247684 2.8970613 2.7777868 2.9620353 2.9027063 2.8963184 3.1954499 2.7729832 2.8198076 2.8716460 3.2209630 2.6712714 3.1459093 3.3267276 3.2197576 2.9897211 3.0991579 3.1795206 3.1889740 3.1717953 2.9489455 3.1913375 3.0274605 2.8017565 3.3339659 3.1829217 3.5889443 3.2260098 2.9411240 2.7116439 2.8113990 2.8869818 2.7713853 2.8020470 2.2789341 2.5599632 2.5750181 2.9658309 2.6223666 2.4438291 2.4827334 2.7245318 3.3824103 4.2814202 2.4035156 2.6229527 2.7086651 2.7980996 2.2519058 1.8491771 3.1646234 2.9800026 2.6095156 2.9570022 2.9889663 2.8184316 3.3781166 2.4742526 3.4415445 2.5032389 2.8015182 2.4217486 2.8880290 8.2114790 3.0919131 2.6857611 3.0573724 3.0903825 2.8601690 2.1502533 3.0709309 3.1176871 2.4434075 2.0870437 2.9638590 3.5253177 2.9388154 2.4511211 3.1679713 2.2484552 2.6987437 2.4706029 3.3063925 2.9403908 2.5961822 5.7261758 7.8768356 7.8572524 5.4055343 3.1901760 4.9741525 6.7075885 6.5596489 2.1133706 2.7821305 8.5399014 2.9423896 7.9833259 6.6287969 6.2676766 5.7647072 3.8321983 7.8652259 8.0822962 4.5493548 4.1375038 4.8577311 9.0000000 5.2640755 5.0566227 2.9600566 5.4780024 7.0782840 5.7946087 7.2553672 4.9191967 5.1481685 2.8258673 2.9138305 2.8101294 3.2303731 2.9849298 2.7657751 2.9041211 2.9250629 3.0587641 2.7647235 2.7885412 3.2201188 2.9459573 3.0051317 2.7628433 2.7762399 3.4265444 3.1960105 3.0933588 2.8335999 2.8925196 3.1255685 2.6883672 2.8918184 3.1870303 2.9476545 3.0035054 3.4397707 3.0201296 2.8381172 2.7197528 2.9430501 3.0850598 2.5659294 3.0949680 2.7946892 3.2255604 4.5645449 2.8750790 2.6077667 2.7743422 2.8249496 3.4984322 3.1534153 2.8921639 3.1854413 2.9132279 3.1256894 2.8369120 3.1333623 3.0317653 4.2314393 2.6442574 3.2362008 4.2019035 3.7527556 4.2681973 3.7427659 4.6735246 4.1785342 3.8162741 4.3843142 4.5293181 4.4090838 4.7127766 4.8643053 4.8226115 4.2672747 5.1925427 4.4755141 3.8439399 4.8070465 4.6916307 3.8255516 4.5292719 4.6269223 1.6085897 1.5122956 1.3217398 1.3863574 1.5455305 1.4958219 1.6050389 1.5398443 1.5411348 1.4359317 1.4956369 1.6907724 1.5790968 1.4811118 1.2950071 1.4212007 1.6075756 1.5354009 1.3761482 1.5001844 1.6531857 1.6024011 1.5494434 1.7075834 1.4214128 1.4597516 1.5341941 1.4438552 1.8275793 1.6356382 1.8023148 1.5977386 1.6939078 2.0802737 1.7528983 1.6646776 1.6981156 1.7889395 1.7101258 1.9324304 1.9685871 1.6695563 1.6369779 1.8016113 1.7374021 2.0858308 1.5453340 1.7810902 1.6153699 1.5886295 1.8543811 2.2802582 1.7247528 2.0003789 1.6147830 1.5831274 1.9140273 2.2344760 1.9280185 1.5953476 1.8309576 2.5294221 2.0314032 2.4215049 1.8461858 2.4908824 1.7538264 2.8114609 3.0048003 2.5264661 2.7110990 2.5242901 3.2574324 2.8629013 2.3258950 2.4250605 1.8777047 3.5011762 3.0370462 2.1651030 4.4277970 2.8702613 1.9843729 1.8048522 2.0289897 2.0382523 2.0509897 2.2223596 1.9811030 2.9308155 2.9564237 2.9421489 3.0735629 2.5275479 2.9696957 3.1579155 3.2435545 3.1619766 2.7255566 3.0655335 3.0006822 3.0101993 2.8549671 2.8251888 2.7243750 3.0083286 2.5342793 2.6988241 2.9117166 3.4621303 2.7115909 3.0554049 3.0671650 3.0903169 2.9454650 2.8724654 2.8341814 3.0790887 2.6118569 3.1360558 2.6417902 2.9607268 2.8668736 2.7991567 2.8812525 2.6189984 3.0934032 2.8908216 1.9301145 3.0010911 2.2677162 2.9681741 3.3053855 3.6250538 2.8277450 3.5818595 2.5208229 3.1931972 3.3610149 2.5740247 3.0724501 3.1157877 3.4290477 2.7355610 3.0518487 2.6259270 3.4955420 3.9392350 3.2542873 3.0941528 4.8014795 3.0755413 2.9378842 3.7245017 4.1493621 3.1557567 3.9970930 3.5123970 3.3169143 4.0979813 2.1847804 2.8242678 3.1644953 4.6311271 3.0413764 4.5910670 2.2961850 5.2396050 2.8816389 3.4987218 6.1713110 4.7686702 4.1531486 4.9744473 3.0651094 2.6411073 2.5957576 2.7520297 2.7607641 2.9352536 3.1047559 2.4635006 2.6431083 3.1044023 2.7155229 3.1178775 3.1515175 3.0617807 2.7435064 2.8423745 2.8642027 3.1367216 3.0513869 2.8974985 2.7468839 3.0044378 2.7643228 2.9746979 3.2921189 3.0468629 3.1333703 2.3720409 3.1410672 3.2814243 2.8209726 3.2145877 3.0941890 3.8174219 2.8064630 3.0804583 3.6262905 3.0813220 3.0947279 3.6379096 3.0807569 3.0909919 4.2434807 3.1046890 3.6457336 3.4528355 3.7085787 3.3379603 3.4791056 2.5294122 3.0566064 2.6467407 3.2006125 2.6907253 2.8321532 2.9072101 3.4354622 3.7020421 2.9949287 2.6617018 2.3677379 3.3997794 2.3090899 2.6098219 3.1673791 3.5917820 2.9449710 3.4149869 3.4886038 2.8074551 3.2227815 3.4161629 3.1252869 2.3844685 4.1508159 2.0830239 3.8167251 2.7722852 4.0145326 8.9999981 1.1368743 1.0758897 1.1735993 1.0724983 0.9940442 1.1189175 1.1129849 1.0602777 1.1463765 1.1199197 1.0731542 1.0699145 1.1444527 1.2475654 1.1004802 1.2796755 1.1285990 1.1730992 1.2080535 1.2308877 1.2421979 1.2635306 1.3521330 1.2465084 1.4288468 1.1451227 1.3942009 1.1506977 1.4194477 1.3023396 1.2838718 1.2565149 1.0814272 1.9077709 1.3160267 1.4328813 1.5236512 0.8601685 1.3866404 1.3480496 0.0000000 0.6065991 1.3405677 1.5578377 1.7065935 0.7727584 1.9129243 1.8931524 1.9753668 2.0044447 2.5810604 3.4045526 2.1368459 3.3783236 2.4954450 2.5196867 2.9678769 2.5125850 2.9679470 2.5031219 2.5951416 2.7918257 2.5815825 2.7665420 2.7881396 3.1337281 2.6601692 2.8685078 2.6846836 2.6307197 2.8679745 2.6106312 2.8514404 2.7845161 2.6453321 2.6665809 2.8294220 2.7139545 2.7069769 2.6371299 2.5706613 2.4148730 2.7501224 2.4779202 2.7564398 2.7782024 2.7477100 2.7097574 2.4800761 3.0274680 2.3711632 2.9414245 3.5468915 2.7471322 2.5603071 2.7225376 2.6337881 2.4108616 2.4548637 2.8568780 2.7761810 2.7123574 2.7086117 3.4303464 3.0804596 2.7912161 3.0659298 2.5306863 2.6787842 3.0870297 3.1599278 2.7526564 2.7636422 2.6817660 2.9676896 2.8566215 2.9502623 2.8823416 2.6757474 2.8832644 2.8638320 3.0627092 3.0155657 2.7905607 2.8763828 3.0357014 2.7321598 2.9063976 3.2595745 3.1237049 3.3791586 2.9739345 2.7098037 2.9707874 3.0597693 3.0682319 3.1383674 3.0203829 2.8981551 3.1231039 3.2126845 3.1710650 3.1462602 3.3407674 2.8876368 2.8485003 3.1425494 3.5683817 3.2124731 3.6719133 2.8191016 3.0364049 3.0575507 2.6578182 2.5754174 3.3025647 2.7640423 2.8485790 2.7251599 2.9308499 2.7306264 2.6882907 3.0963118 2.8456484 2.6692607 2.7150339 2.9747002 3.3069652 3.4068059 2.7762180 3.0668158 2.8260843 3.3113852 2.9648932 2.8491793 3.0695673 3.1440028 3.1887442 2.5739436 2.3607339 3.2438601 2.8651395 2.9252133 3.1933422 3.3108022 2.9377996 3.6002710 3.2582483 3.3784722 3.6929005 3.1075993 3.1678009 2.6183157 2.6346879 2.3924069 3.1792145 4.0247603 3.4243110 2.7193661 3.4810413 2.8569615 3.0896913 3.2997865 3.4081074 3.5598273 3.5033011 3.5231421 4.1073892 3.1560405 2.9800888 2.8754705 2.4346681 3.4587247 3.5655965 2.8722320 4.0918871 3.3980343 3.4409695 3.2335563 3.1128973 3.4170894 3.1866400 3.5498141 3.3112884 2.8134907 3.6756859 2.8686545 2.7019170 3.1566093 4.3746886 3.1047822 3.1314025 3.6073247 4.0709730 3.7169288 3.6695170 2.5928981 2.8035476 3.5216281 3.7225006 2.8063628 3.6353453 3.9537504 4.8038927 3.0402900 2.7143523 3.1220837 2.8752007 2.7167270 2.9776386 2.8105508 2.9590455 2.8852755 3.2460630 3.0262626 2.7549871 2.8761186 2.7854080 2.9060411 2.7007104 3.2372013 3.2836630 2.8825555 3.0567962 2.9175443 2.9488724 3.1048375 3.1501524 2.9074677 2.6526570 3.1508931 2.9627599 3.0585079 2.8968440 2.7584800 2.9410250 2.8106741 3.0253489 3.2314056 3.0517293 2.9718155 3.0762636 3.5267753 2.7575898 3.5352517 3.6285054 3.2314286 3.3195288 3.3510038 3.5693142 3.3766426 3.8565088 3.2611059 2.6761359 3.6740580 3.3230936 3.0623716 3.1746358 3.4058311 3.4751006 3.9358815 3.6791088 3.1170950 2.8345295 3.5301450 3.3977727 3.6431966 3.7476396 3.3827813 3.7195049 3.3030084 3.3303409 3.7602428 3.4784018 3.4497782 3.5226104 3.1487190 3.9896132 2.8588504 3.8686197 3.5984692 3.5177625 3.4889569 3.6254991 3.1237385 3.6857027 3.3634927 3.3887745 3.3229936 3.6287130 3.0292921 2.9541971 3.3188322 3.0755207 2.8954232 2.9158982 3.1777664 3.1276852 3.2085410 3.5747900 2.9364923 3.2873897 3.2617305 3.1353628 3.1109593 3.1424866 3.1526526 3.2006032 3.5897050 3.2326635 2.9027301 3.2255985 2.9728406 2.9741436 2.6994676 3.4391891 3.2638273 3.0859023 3.3410229 2.9283559 3.4078065 3.3838546 3.2719955 2.8378422 3.2384922 2.7639765 3.1148006 3.4623179 2.7644186 3.3926312 3.1467686 3.5632919 2.8840995 3.5374061 3.7178577 3.5693404 3.0087263 3.0979517 3.4781347 3.1770440 2.9571572 3.0870638 2.7755441 3.9438506 3.3396502 4.3362014 4.0296226 3.6009874 3.4486608 3.3087162 3.8192055 3.8870319 3.2013090 3.6130838 3.5537371 3.7101102 3.7555254 3.6057297 3.2418142 3.9611287 3.3417325 3.4405158 3.4552288 3.1175366 3.5257737 3.3945541 3.5041143 3.1747665 3.1247071 3.2790990 3.6927379 3.6461267 3.5563566 3.0766789 3.5747410 3.1882541 3.4648900 3.6831709 3.4568112 3.3545745 3.5939565 3.0727526 3.4179887 3.1738342 3.3446410 3.6079782 3.4906448 2.8077932 3.3178140 3.5034391 3.3734691 3.2914704 2.9603661 3.5731157 3.9698586 2.6987118 2.8795215 3.4321524 3.5971921 2.6784247 2.7583411 2.9230685 3.5551717 3.5266949 3.7898569 2.7356994 4.7327477 3.1853595 3.2022917 3.9772119 2.8078581 2.3364825 2.7892058 2.8401599 3.6578281 2.8523997 3.0580125 2.9675846 2.6591602 3.3186574 3.3600789 2.8212855 3.0447618 3.5783901 2.8107862 3.3371358 2.6008315 2.6725297 2.5863889 2.5688438 2.8391395 2.4692367 2.8131836 2.8489128 2.7865640 2.7050451 2.6438619 2.7452775 2.7976632 2.7852343 3.0217253 2.5100705 2.7695982 2.4960443 2.8174862 2.6728773 2.8173194 3.3579893 2.5783120 2.9110352 3.3674028 3.2718355 2.9960118 3.0276030 2.9685100 5.3369977 3.1530327 3.2202437 3.1266427 2.4058205 5.4117697 2.8096777 2.9140359 2.8836805 2.6889183 2.9242391 2.8122345 2.5581419 3.2455071 2.3855908 5.9886076 3.9005506 3.1537936 2.5213838 4.8535684 4.5431026 3.1799269 2.7275982 4.1962528 4.4395205 3.8576510 4.4151438 3.6054156 4.6453770 5.3975092 3.4219584 2.8617303 2.3938285 4.4450533 5.1325890 5.8849847 3.5471286 5.5070255 5.8808331 5.8099470 4.7292361 3.3466393 3.6725207 3.0035714 3.7072987 2.7123379 6.2534272 6.5308425 7.9677877 6.7549636 4.8467539 5.1554332 3.7922599 4.3168071 5.1570839 4.7560696 2.8752650 4.9141857 3.2274677 3.2358789 2.7047600 3.1502971 3.3438136 3.0142026 2.7737687 3.1505563 2.9367042 3.3708539 2.7255190 3.0062795 3.5454159 3.3683895 3.1602522 2.9563848 2.9793435 3.6745383 3.4965867 2.6675800 2.8174339 2.9435103 3.1978270 2.6659520 2.8771916 2.8450055 2.9516779 3.0989902 3.4947561 2.5689968 3.1660049 2.8698468 2.7182974 3.2760144 3.0581098 4.0861737 2.9309688 3.5497404 2.8169313 3.3860133 2.6327666 2.7663288 3.8617813 3.0060081 3.3281081 6.4519335 3.6627826 2.9572658 3.7076935 3.0839908 3.0172854 2.5330005 5.1958934 4.4387446 3.4791585 4.4904809 2.2217387 2.1756894 2.6992129 2.8324392 2.5948865 2.6081929 2.7678087 2.4015403 2.6302914 2.9256504 2.5834445 2.6529398 3.4313741 2.7136736 2.7102154 2.8471403 3.0857487 2.9124575 2.5724228 3.0051137 3.0391619 2.5502701 2.6317833 3.1979890 2.6004863 2.8154884 3.2727994 2.9314136 3.0412659 2.7906845 2.9112986 3.1193466 3.0808622 2.8999936 3.1531239 3.1384755 3.1832083 3.2742950 3.2764939 3.1654173 3.1534438 3.2958896 2.8279243 3.2089072 2.5058419 3.5729410 3.6424323 7.8240892 4.7064805 2.5394845 2.3836216 2.5076438 3.4488791 2.3831922 2.2747887 2.3424837 2.3589863 2.5087857 2.4672354 2.3468078 2.2700296 2.3563851 2.2487234 2.4529878 2.3454668 2.3922361 2.4288159 2.6382029 2.5139717 2.4712468 3.5777435 2.4152390 2.5653097 2.3955727 2.4537890 2.4706772 2.5133874 2.2973402 2.1504579 1.7180089 0.9271248 2.9063791 3.1513691 2.7762154 2.7762154 2.8161448 2.8161448 2.7710989 2.9037653 3.0540364 2.7962471 2.9976568 3.0130584 3.1251264 3.7616893 3.7616893 3.0349563 2.9441421 3.4636035 3.2689513 3.4083952 3.4083952 3.5543499 3.5543499 3.0770035 2.5986324 1.7037066 1.7037066 2.8150654 2.5346806 2.2208023 2.2208023 3.9056699 3.9056699 1.9654759 1.9654759 3.3961514 8.4306154 1.8484010 
CHOSPE031758_KOG1036                                                                                                                                   3.6465241 2.6307900 3.2570771 2.5917663 2.6792917 2.4034425 3.4133299 2.4147647 2.9632441 2.6911623 2.5248824 3.0955846 3.1264535 3.4570765 2.7597780 2.7690805 2.8229150 2.2747273 2.0983680 3.4282318 2.3219430 2.6434939 3.1787441 2.4533179 3.0033867 2.9643722 3.5143096 2.4242282 2.5036787 2.5647309 2.8404019 2.4218556 3.3585651 2.5417650 2.6175010 2.9929022 3.3290731 2.0767913 2.9046827 3.2302344 2.7697875 2.7863386 2.9550475 3.1208444 3.2031636 2.8036634 2.7455982 2.2761366 2.2742959 2.8590607 1.8821848 3.3111854 2.9898997 3.5090033 3.0857980 3.0421933 2.8548785 2.4761513 2.5590548 2.6872842 2.6669868 2.4229535 3.7444456 1.9027908 2.9626110 2.3129744 2.4499230 3.0147028 2.8133963 2.2610265 2.6754879 2.5596775 2.6427896 3.2028183 2.8045289 2.8269848 2.8623188 3.3442977 2.5596556 2.9558660 3.3983223 2.5585406 2.6297632 3.5160001 2.6855429 2.3477696 2.4292413 2.0459881 2.7927003 2.8175420 3.0073065 2.5882045 2.2689518 2.2305640 2.2855945 2.2662082 2.3035070 2.4649934 2.3876668 2.3177849 2.5581284 2.5077209 2.3780769 2.5238658 2.2963053 2.4977680 2.2703615 2.1795831 2.3660096 2.2679814 2.6723126 2.6040927 2.4106261 2.3316059 2.6092238 2.3261273 2.6796614 2.4874525 2.3995343 2.3824627 2.0315595 2.5540763 2.5645231 2.5415206 2.4328486 2.7038607 2.2683930 2.4901851 2.2291746 2.3565105 2.2231072 2.3908376 2.5863912 2.8636925 2.5203094 2.0339117 2.5350973 2.5883759 2.5598491 2.5061139 2.6225414 2.4644444 2.6618206 2.3689391 2.5226493 2.4485173 2.5502969 2.4831618 2.2787966 2.3507962 2.5640624 2.6132243 2.5360351 2.0850627 3.4030150 2.4827113 2.7063626 2.5763246 2.1255889 2.2535625 2.5844345 2.2828406 2.6183827 2.5741968 2.7054327 2.1978664 2.4479908 2.6709084 2.2856955 2.2993204 2.5480703 2.5361188 2.3992424 2.2052101 2.1904541 2.9352717 3.4008444 2.2129226 2.0864339 3.1096542 2.0938631 1.7762301 2.2361744 2.2249910 2.0756040 1.7460786 1.9106313 1.9272564 1.6763870 2.1192465 2.1615516 1.9472751 2.4288871 2.0778282 1.8601710 2.0906741 2.1996302 2.0641819 2.1290573 2.0341637 2.0132652 2.1017524 1.9962866 2.2604666 2.1433222 1.6555754 1.9105794 2.1613571 2.1714979 2.0630635 2.1890904 2.2232491 2.2622708 2.4213115 1.6124236 1.8565179 2.7043081 2.4557366 2.5002478 2.5167320 2.0546962 2.5074716 2.4992141 2.8170720 2.0940170 2.1241370 2.7449124 2.8541726 2.3227205 2.1233627 2.1764354 2.4087548 2.6729622 2.8035651 2.5653382 2.3856030 2.7798900 2.2478867 2.6051919 2.4472370 2.3832047 2.3131758 2.2096350 2.9122626 2.7639024 2.3110931 2.1191557 2.5079837 2.8611554 3.0312006 2.4254217 2.7433337 2.8147713 2.2361385 2.9311892 2.4240451 1.8855138 2.8397437 2.8198013 2.3394805 1.9773954 2.7680692 2.7958303 2.2166035 2.6564234 2.6057303 2.5716980 2.5840433 2.7755017 2.2122478 2.4226765 2.6744650 2.5899110 2.7462689 2.7785235 2.6447342 2.8144576 2.5104871 2.4612381 2.3873408 2.4871667 2.7642518 2.6839114 2.3344605 2.6154322 2.5038254 3.0705112 2.5217459 2.4818610 2.7068224 2.4900175 2.6072496 2.7126618 2.8655557 3.1272424 2.9060429 2.8789971 2.9926915 2.9090855 3.1137223 2.6450820 2.5801291 3.1026654 2.7791377 2.9168014 4.9306509 3.3005993 3.3415115 3.2096068 3.6055020 2.8117303 4.2646852 3.7747876 2.7009078 4.2503475 2.8817212 4.2392635 4.0477016 2.8484230 4.2377184 5.2229246 4.1951276 4.1662294 4.6672087 4.3066085 4.1724345 4.3836336 2.5923214 4.4213088 4.4294282 1.8699559 4.4848783 3.4458754 4.3724010 3.4911803 2.8112511 3.7538366 4.3547466 5.5829176 4.5037727 4.5056905 3.7666446 5.9414570 4.4599531 4.4022008 3.8710150 3.4663463 4.1915921 4.8144483 4.9709705 4.4691871 3.7885529 4.5992307 3.9887947 4.8613639 4.1719608 4.3161379 4.6172849 4.2105619 2.2342537 2.3503999 2.5908246 2.1099593 2.3793296 2.3096190 2.3777511 2.6782769 2.5129171 2.4028655 2.1134859 2.5436943 2.1741954 2.4364073 2.2267256 2.7294752 2.5626535 2.6307448 2.7415560 2.3209630 2.4652276 2.4977320 2.4983436 2.6111747 2.3647822 2.5207936 2.7723388 2.3200188 2.4267260 2.5217312 2.2942059 2.5394965 2.4796034 2.6458329 2.5879814 2.3827289 2.7102154 2.9413750 2.6850296 2.6701987 2.5255199 2.8321093 2.7076390 2.1810120 2.6784787 2.5717193 2.6337263 2.3801366 2.5118522 2.4950508 3.2232072 2.8879645 2.8785913 2.9115604 2.6138155 2.4072120 2.3671106 2.2814486 2.3335116 2.3659269 2.5070472 2.9045512 2.9849055 2.7489137 2.4521136 2.3943673 2.3681606 2.4245673 2.1009866 3.2600829 2.8673267 2.9001958 2.5009577 3.3576256 3.2426261 3.5141232 2.1048210 2.6109819 2.3522740 2.1799837 2.4408924 2.5115924 2.2286624 2.3295747 2.1884030 2.4849337 2.2664431 2.0152035 2.4423598 2.0551848 2.0789127 2.2035373 2.3947090 2.0698683 2.1275669 2.4472182 2.2677980 2.1481221 2.3836764 2.0981920 2.4679469 2.1725574 2.1464073 2.5175886 2.3578220 2.3438130 2.3635344 2.0383319 2.3491140 2.4380491 2.2817661 2.0886544 2.1691034 2.2122145 2.5754545 2.4598076 2.6724825 2.8147777 3.1151465 3.0474179 2.4003340 2.6976608 3.4742029 2.6852780 2.4117562 2.2693140 2.7117206 2.5423252 2.3666776 2.4807277 2.5190925 2.3259558 2.6199875 2.2143763 2.5587521 2.3642748 2.7782254 2.3991350 2.4913820 3.2226480 2.9383515 2.8631656 3.3133134 2.6338569 3.2070864 2.1870555 2.7601378 3.0406162 3.1040293 3.0552489 3.6169502 3.2800125 2.8336351 2.4278060 2.2628872 3.0052665 2.6820442 3.0669455 2.4248840 2.6623544 2.8945007 2.2396106 2.6143063 2.5232576 2.6638270 3.2150229 2.4301722 3.6144680 2.5356672 3.3805463 2.7700060 2.5356672 2.8790514 3.0301210 2.6217946 2.6331722 2.6535149 2.4426373 2.2684634 2.6085689 2.7373342 3.0904461 2.7910767 2.3696739 2.7803524 2.8509723 2.6611994 2.6722681 2.6722836 2.3014252 2.7654803 3.1851745 2.3766130 2.7786616 2.7721244 2.2231828 2.4949989 2.6466853 2.5965723 2.6774416 2.9259188 2.8983772 2.6796048 2.5456561 2.3828765 2.7034927 2.7410945 2.7217465 2.6039337 2.4998143 3.2173320 4.4881883 2.0376974 2.1249964 2.6942112 4.0752500 2.6807007 2.9755427 3.2742415 2.9571800 3.0193717 2.5445492 2.7064758 3.0320190 2.6416214 2.9385897 2.3737991 2.5803735 2.8672003 2.5243753 2.4756274 2.7089090 2.9916768 2.6092184 2.6156558 3.0713518 2.4585713 2.5627587 2.8593928 2.9634783 2.8539361 2.6155862 3.1641553 2.9594716 2.8539119 2.8645331 3.3816615 2.6615957 3.1003952 2.3923974 2.8540769 2.8684357 3.2758379 2.8476668 2.6142876 2.2753757 2.5982355 2.6130161 2.3819629 2.3634062 2.5378942 2.8468519 2.3951023 2.6705834 2.7296639 2.6364641 2.2505774 2.2799994 3.3239956 2.4167936 2.8729606 3.3199720 2.7872172 2.9588639 2.6926808 3.0612235 3.3717453 3.3627956 3.1866303 3.3617361 3.1570894 2.4044674 3.5695039 3.5566989 2.3809580 3.5167824 3.2832535 2.5185952 3.2007415 2.5951175 2.3090816 2.8657146 2.3780386 2.5185858 2.5949991 2.8374631 2.3446158 2.5667400 2.4026831 2.5280234 2.4643115 3.4849218 2.9186326 3.0371510 2.2499974 2.8388629 2.3317386 2.8520103 3.2561425 2.8116186 2.7483889 2.4379371 2.8285099 2.8983282 3.0042179 2.9603269 2.8951460 2.9197575 2.8890396 3.2284431 2.8461632 2.7431634 2.7978242 2.6972632 2.6325673 2.5432344 2.7837824 2.9133070 3.0004641 3.1794285 2.9080242 2.9853072 2.8326895 2.5919088 3.1227522 2.6433634 2.9765798 2.7691864 2.3883188 3.0313142 2.8382118 2.8881744 2.8020033 2.9650747 2.7526608 2.3495638 2.8721404 3.1199325 2.6042554 3.1357170 3.1303254 3.0367547 2.9264294 2.2527309 2.2970392 2.1283533 2.6483140 2.6032589 2.3202062 2.2010106 2.2382943 2.3442012 2.9694198 2.3045764 2.9491459 2.0917799 1.9637678 2.5237269 2.2232600 2.5635139 2.6801509 2.3671207 2.3581078 2.7611209 2.9775803 3.0899841 2.7012859 1.9106028 2.7549873 2.4017567 2.5598187 2.3958160 2.3973649 2.5030567 2.3510180 2.6262105 2.7053526 2.5293030 2.9659951 2.1408602 3.0530049 2.3609595 2.6099090 2.3451073 2.3772431 3.1408607 2.4605310 2.3585519 2.5815047 2.3871946 2.5533782 2.6316014 2.5250514 3.1939980 2.5133040 2.9685274 2.4182352 3.2990989 2.3759862 2.2851392 2.5080439 2.3707657 2.3623032 9.0000000 3.1597674 3.3969339 3.9183531 3.2826272 3.4971053 3.9783332 2.8718314 4.0644599 2.6967045 4.2984072 2.2171089 3.7778046 2.5061945 1.9687633 2.3891471 2.1870606 2.0552709 2.1130226 2.0651262 2.3600975 2.3623744 1.7953355 2.1929661 2.1258949 2.3028510 2.2704534 2.0386958 2.1715466 2.0374666 2.2341927 2.3131928 2.2033813 2.2151904 1.9136900 2.4003867 2.3090601 2.4477008 2.0236100 2.0644785 2.3210003 2.1416109 2.1852127 2.4283439 2.1298903 2.3394070 2.2895580 2.3368345 2.2419975 2.2166348 2.2141703 2.4414020 2.4754759 2.2961667 2.2277414 2.0967966 3.3205919 1.9789628 2.5725086 2.3210449 2.3691338 2.8083914 5.2594444 2.0225679 4.8695752 2.7531649 2.6427573 2.4218894 5.5527958 2.7963598 2.4928372 2.9266302 2.4650428 2.9558165 4.7818599 3.2091662 2.6496387 2.7245162 2.8314172 2.9440899 2.9124525 2.3375111 2.5959101 3.0647366 3.6946949 1.4025672 2.5050403 1.6542953 2.1796076 2.1219371 2.8319427 3.0911525 2.6979767 3.7202847 3.2452264 3.2982140 2.7606453 3.4196724 3.4649365 1.9346777 3.5824464 2.9942489 2.5712839 2.8166653 3.0654400 1.9968902 2.2742962 2.1705609 3.0586710 2.4070427 2.3535953 2.2828636 2.1839207 2.1885734 2.1072814 2.1445717 2.0002244 2.2606981 2.3976126 2.0882688 2.3246742 2.5670981 2.3104162 1.9080194 2.7004601 2.0509844 2.3486439 2.5411121 2.3580023 2.2082250 2.4695307 2.4559108 2.0296380 1.9937221 2.6402616 2.6018488 2.5467953 2.3588249 2.1179370 2.4570893 2.7631518 2.1886936 2.3281857 2.2868611 2.4169361 2.6354670 2.3345779 3.0060245 2.5626263 2.6016592 9.0000000 2.0766597 2.3528993 2.7155399 1.9272621 2.1650533 1.9596354 2.2549841 1.6924554 1.9551091 2.5649870 2.1609701 2.1373808 2.3806157 2.6779869 1.9935595 2.1716533 2.5525033 1.8401193 1.9061430 2.4520314 2.5979167 2.5893184 1.9910483 2.0380775 1.8730490 2.7486763 2.7609414 0.9872666 2.4458546 2.2836825 2.4274813 2.9484757 2.7824783 2.8097251 2.0283591 2.9681295 2.2614761 2.0155945 2.4127760 2.4281853 2.2404503 2.1631499 2.2447890 3.0942461 3.7077735 2.6978244 2.0885027 3.2505837 3.2752363 3.0024541 2.5207905 3.0722506 2.8311735 2.9250080 2.8609568 3.0247654 3.0294118 2.9439797 3.1951051 3.3719575 2.9156492 3.2721845 3.2503554 2.7483215 2.9296811 3.1077682 2.8425645 2.9223435 2.9303144 3.2698097 3.0886620 2.6979007 2.8910167 2.7795610 2.7634808 2.9733690 2.8925783 2.8715947 3.3275752 3.0363343 3.7065648 2.9075951 3.4011535 2.1221853 2.5502195 3.7444048 3.2363106 2.5356913 3.4412482 2.9391842 2.3642084 2.2617546 2.7896233 2.4404644 2.0300499 2.8997724 2.3144621 2.7136413 2.2457648 3.3136710 2.4534298 2.5324203 2.3110355 3.2341661 2.7345784 2.3824103 2.2902740 2.2542965 2.4049618 2.5681641 2.2320836 2.7004948 2.7378707 2.7998106 2.8712291 2.1848785 2.5362446 2.5648939 2.8362215 2.4937900 2.4806891 2.2984472 2.9557716 2.2488259 2.9049622 3.8074514 2.5618766 2.1988716 2.7122209 2.9987043 2.7367245 2.3645495 2.2912225 2.4757466 2.1299301 2.1297013 2.1598653 2.3312007 2.2131957 2.2336162 2.1859196 2.3031869 2.4092858 2.4072799 2.2724843 2.2509291 2.1394574 2.1652673 2.3819532 2.2719490 2.4064477 2.4415412 2.5324528 2.3194399 2.3806526 2.5846350 2.2263339 2.0733232 2.6575760 2.1887982 2.2391307 2.3345147 2.2986978 2.2849375 2.5028770 2.6175709 2.1403440 2.1921840 2.3216615 2.3139680 2.4376010 2.4362764 2.9054115 2.7630257 2.5654023 2.5917361 2.5053827 2.5089913 2.6112715 2.5034976 2.3287733 2.5210342 2.4520987 2.6071406 2.4819699 2.7060854 2.6477727 2.4391870 1.0144175 2.5559641 2.6371066 2.4124475 2.4519688 1.8555659 2.4756765 2.6880807 2.5304344 2.8497407 2.5901348 2.8189413 2.4690481 2.8207239 2.5422871 2.6144563 2.9542736 2.5190756 2.8216497 2.6790364 2.4153673 2.4230403 2.3905909 2.4224082 2.9347460 2.6072987 2.5629731 2.9314405 2.5316941 2.4658278 2.5552937 2.4653522 2.6655967 2.0637499 2.2989589 1.9181872 2.3393321 2.6543164 2.6406179 2.1408300 2.2363575 3.4974694 4.3700368 2.4679466 2.2227030 2.0867898 2.1660830 2.1020324 1.7770756 2.2409509 2.2316938 2.2706490 2.0518264 2.9377052 2.4083591 2.9917295 1.8536655 2.7890606 1.8400592 2.2859700 1.7449118 3.1909832 5.0575070 3.0821617 1.7633244 1.5880157 2.1295522 2.1633848 2.5516666 3.0119076 2.6839636 1.6230564 1.6270643 1.0194899 2.3494469 2.0455651 2.1716405 2.6157352 3.1991505 2.4867268 2.6163428 2.7446036 2.8335198 2.2080668 5.0066869 6.5220582 5.0779471 5.0116194 2.2488639 5.8226055 7.4386138 4.7079458 2.3751179 2.4424179 4.9247708 2.7480456 6.0534279 6.5913709 8.1144033 6.5018694 2.5739915 8.2968640 9.0000000 4.7651245 4.4659030 4.5635309 5.8940031 5.7206762 3.3988113 2.9840159 5.0832989 5.9485808 4.7830082 5.5848319 4.9917379 3.8368072 2.6525495 2.4300169 2.5336774 2.7838879 2.5744023 2.3133430 2.4987700 2.4757441 2.4289889 2.5459428 2.4178534 2.8552222 2.4700173 2.7246585 2.6890344 2.3920782 3.0471419 2.7149593 2.8159292 2.3185091 2.2938466 2.9264571 2.4441894 2.6203367 2.6770787 2.6004164 2.8126180 3.0090051 2.6531003 2.5922693 2.4340515 2.7335813 2.5894753 2.5068157 3.0241904 2.3277266 2.3843610 5.4123905 2.6890496 2.4915921 2.6948367 2.5802469 3.2956770 2.9607468 2.9030244 2.8257432 2.7032521 2.8125291 2.8279399 2.7622052 2.5247154 4.6537237 3.0001862 3.1779743 4.1931437 3.6949663 4.7229179 4.5994028 4.6153321 4.8842366 4.4331964 4.9145400 5.2840712 4.5141627 5.6089214 4.9315773 5.7443557 4.4120558 6.9941057 5.3821301 4.4153039 5.5333567 4.7643565 4.4057309 4.3941043 5.2817429 1.0909833 1.2137244 1.0667795 1.0925525 1.0805583 1.0128419 1.1280985 1.0918057 1.2033320 0.9871755 1.1411252 1.3050152 1.2196662 0.9790669 1.0669448 1.0345483 1.2021232 1.0604479 1.1172086 1.0373944 1.0629155 1.3169689 1.2135649 1.1791376 1.0887854 1.0663559 1.2457388 1.0984444 1.3458486 1.2888336 1.4444699 1.3101484 1.2959288 1.7340821 1.6451384 1.2904064 1.6235077 1.6698218 1.5574474 1.7853063 1.4971121 1.1334418 1.1151563 1.3603191 1.6229408 1.5612072 1.3154158 1.6126328 1.3719502 1.2210139 1.5256941 1.0639104 1.7187898 1.7560848 1.3772751 1.3733386 1.6737807 1.7731307 1.6357354 1.3152732 1.6615204 0.3676111 1.9151275 2.1735559 1.1770939 2.6556419 1.8861734 2.2482240 1.8405374 2.6341120 2.7620655 1.7862107 2.0345758 2.2020577 2.0354915 2.1433783 1.3424903 1.7615813 1.3866633 2.0756270 2.1257153 2.1722053 1.5319337 1.4785948 1.7145429 1.7860637 1.7987933 2.0711631 1.7203700 2.4051823 2.5214704 2.4777815 2.2016449 1.8550694 2.3294816 2.0310757 3.4632643 2.5765056 2.3299927 2.3913546 1.9250779 2.7504958 2.4625731 2.4927919 2.3326933 2.1815681 2.0510142 2.2456975 2.3766780 2.9554875 2.2926066 2.4025520 2.2307150 2.6504462 2.4599334 2.1133975 2.4878044 2.4963775 2.3533467 2.6136787 2.4146518 2.5106660 2.7137024 2.6991544 2.1604631 2.2327840 2.7009601 2.3322934 2.2069276 2.4504581 2.1506532 2.6184291 2.6196663 2.9795658 2.5987755 3.3782648 2.1193966 1.7011412 2.7217309 2.5454365 2.7081486 3.0243935 3.3850737 2.9098985 3.1072436 2.7810598 2.8727085 0.0000010 3.4538810 3.8414317 6.7311487 2.6388349 2.7930974 3.5606408 5.9883884 2.8251337 5.3761313 2.9087843 2.9473502 3.9416482 2.6391644 2.8451702 2.5953897 6.9628838 2.5558003 5.7202916 2.5277740 8.0102561 2.8646737 3.3758905 6.3348121 5.3843646 5.0199648 5.7861939 2.7280044 2.3783655 2.7260124 2.7971104 2.5009702 2.4664809 2.8543019 2.1884330 2.4524670 2.8075087 2.5182446 2.3589413 2.5732674 2.7791769 2.4959812 2.5806139 2.6619938 2.8153872 2.9028945 2.4180222 2.3374796 2.3659716 2.4390454 2.8492800 2.5144875 3.0719413 2.3684186 2.6478046 2.8835168 2.8536439 2.5121368 2.7005133 2.8266607 2.5750174 2.7316993 3.0196778 2.6014080 2.2927407 2.4363195 3.4393255 2.8027151 3.4556359 3.7885730 2.5464761 2.9412514 3.1709186 3.2630791 9.0000000 2.4128325 2.1950884 2.7626601 1.8487799 2.5357370 1.5539695 2.3861996 2.1101140 3.0982596 3.4365041 2.7446207 2.4871515 1.3746829 2.4804200 9.0000000 1.8937707 1.5301706 1.3686384 2.3957403 3.5049827 1.9254971 2.6869260 2.4949177 3.0760454 2.9324104 2.5941424 9.0000000 2.1518581 3.3289468 2.4734040 3.5144202 3.4843546 0.4663098 0.5825031 0.5436611 0.6342466 0.4608665 0.6098289 0.5563054 0.4835337 0.5396038 0.5842113 0.6481571 0.6442607 0.5331687 0.6715617 0.5848405 0.6406227 0.6990966 0.6952287 0.6347557 0.6310301 0.8270778 0.7636147 0.8417360 0.7770076 0.8599225 0.6181858 1.0165410 0.6174732 0.9111956 0.8934746 0.7932238 0.7511407 0.7242952 1.3900309 1.0064028 0.9525991 1.0975579 0.8459303 1.1643726 1.0720760 0.6065991 0.0000000 0.9636196 1.4217208 1.2538178 0.7269864 1.4328522 0.9501700 2.1478098 2.8280699 1.4755938 1.3969311 1.9197682 2.4577451 1.4625123 2.4038846 0.8099316 1.6194818 2.8512625 2.1005352 2.5656096 2.4145846 2.3030744 2.6237751 2.5511021 3.1031292 2.8345727 2.5709731 2.4872767 2.5700133 2.4031248 2.4257376 2.3846629 2.2967925 2.2466590 2.2499218 2.5481320 2.2030171 2.4008483 2.5559390 2.6635379 2.3971390 2.4363452 2.5086085 2.5812097 2.7255580 2.6666927 2.7693055 2.2082123 2.8536276 2.2204774 2.5040052 2.7805136 2.8913496 2.8205772 2.6706164 2.4977894 2.3508788 2.3930425 2.5869562 2.7291215 2.8913104 2.8078798 3.1723284 2.6261779 2.8110976 2.7832714 2.2601736 2.6620611 3.0505679 2.6864604 2.6646636 2.5536401 2.8355058 2.9362884 2.8352950 3.3920853 2.9076220 2.6176325 2.7688848 2.8009229 3.1819090 3.0530951 3.0470137 2.8802919 3.3388475 2.7662853 2.8599009 3.1495593 2.8994327 3.8900494 3.2905842 2.5429503 2.9269648 2.8236219 3.2372345 3.0402027 2.8200354 3.3357072 3.0549916 3.1609119 2.9937510 3.4946424 3.1279647 2.8284459 2.8001637 3.2412355 2.9504185 2.8567901 3.4330790 2.4537331 2.5428328 2.9032654 2.8520973 2.4044898 2.9183253 2.9185926 2.8406606 2.7521728 2.9053411 2.7917600 2.7724536 2.9904766 3.1085373 2.7672603 2.4742942 2.6873558 2.6029771 3.1963951 3.0112196 3.1044617 2.7462381 2.9812805 2.8102720 2.9350220 2.9484314 2.4180127 3.4622991 3.0024166 2.4563935 2.9012023 2.6164117 2.9667047 3.2418254 3.3926361 2.6869442 3.4313268 3.4178143 2.1874694 3.9014036 3.2599961 3.3361254 2.6059840 2.3199745 2.8111954 3.6170687 4.8006245 3.9824462 3.3240390 4.4794518 2.9823731 3.5999373 3.6776268 2.5958819 3.2496034 3.2828714 2.8728116 3.7575809 3.0118088 2.7782846 3.4433186 2.9151889 3.5806358 3.2504062 3.1252015 3.8915342 9.0000000 3.3502089 3.6205390 2.8102462 3.1597189 3.2503445 4.1255946 9.0000000 0.0000010 3.7335071 3.1988921 3.0741555 2.3867609 4.1627231 2.8708844 9.0000000 4.6424094 3.6888144 4.7144091 3.2520132 3.0481618 3.0157719 3.4022818 4.3352624 1.2553597 3.4304236 5.1542570 5.8218257 2.4084387 2.2169193 2.7730109 2.5214397 2.3186456 2.3230033 2.3606504 2.3422510 2.5021210 2.7548140 2.4012578 2.3323769 2.4182744 2.5248131 2.5740594 2.2142480 2.2800544 2.8775530 2.5524167 2.5470066 2.3024601 2.7705207 2.3771934 2.5068818 2.6888020 2.1747488 2.7250808 2.6983080 2.4447367 2.5755726 2.2905820 2.3379825 2.5682926 2.5541806 2.8477640 2.4728994 2.0465551 2.6322993 3.6570278 2.4506324 2.3813392 3.4541635 3.5275672 3.2760100 3.5970198 3.7881104 3.4477904 3.2845073 3.5069294 2.3815768 3.8812193 3.2144266 3.2588104 3.6025852 3.5723210 3.7695010 3.9581039 4.0842103 3.7423240 2.7370940 3.4978631 3.5776176 3.4834127 3.6760642 3.5794305 3.7252253 3.7723975 3.8423978 3.8540476 3.0345270 3.3998197 3.6030932 1.5721958 3.7369431 3.0475271 3.3831225 3.4442193 3.7555125 3.9410332 3.3722099 3.1837465 3.5110875 3.8713437 3.1746579 3.0988767 4.2245962 2.5851696 2.7283144 3.1153771 2.7695913 2.9772876 2.8375424 2.7544729 3.0004905 2.8882868 3.4105804 2.8210134 3.1265208 3.0493948 2.8093974 3.1512609 2.9449503 3.0743703 2.8641146 3.0618896 3.1014054 2.7044199 2.7964153 2.8468817 2.9142818 2.3679366 3.2578707 2.8456421 2.7743458 3.0697872 2.9045572 3.1154547 3.3311963 3.3251379 2.6229628 2.7801857 2.8711886 2.6473403 3.2168275 2.3981862 3.0426298 3.1547107 3.2440193 2.7979734 3.2716547 3.2121762 3.5156989 3.1861743 2.9174298 3.0444536 3.1525973 3.1352488 3.1831092 3.0243970 4.7418407 3.2099395 4.5644871 3.5134735 2.2845815 2.5300861 2.4015853 2.4856695 2.7871568 2.3002982 2.4794017 2.6905045 2.4792763 2.5059269 2.2986960 2.2171953 2.7967523 2.5624057 2.3569527 2.2283761 2.3113264 2.5373870 2.5915370 2.2611906 1.7598415 2.1202702 2.2092246 2.5519137 2.5460000 2.2747706 2.1302750 2.7261121 2.1234027 2.4300446 2.4533115 2.4589703 2.8687735 2.4793822 2.0120143 2.2874499 2.4772526 2.3671697 2.5832450 2.3040119 2.4338940 2.3790039 2.5470483 2.7967322 2.7104623 2.1042986 2.1551425 2.1928621 1.7857422 1.9619446 2.4027434 2.4575937 1.8634850 2.0474947 2.0838742 2.4797545 2.4659631 2.0327323 1.8061919 2.6756698 2.1954115 2.2586122 2.8062212 2.2479300 1.8930299 2.2231412 1.9653601 2.0780893 1.9511347 1.9613187 2.0930868 2.0737081 2.5575305 2.5203673 2.1979078 2.3618515 2.4356960 1.8881638 2.6513514 2.3076918 2.7485876 2.7627435 2.4832430 2.7391013 2.6123906 3.0277692 2.8007067 2.8220966 3.0461007 2.6064239 3.1601115 3.0452278 2.8830552 3.1225950 2.6297499 2.9113510 2.6954729 2.9829196 2.6194487 2.7821037 3.2073162 2.7740024 2.7175263 3.3437975 2.7580339 2.9963762 2.7981117 3.2347820 3.8757568 2.7899247 3.9948564 3.0797119 2.8046336 3.3474122 2.3425562 3.3468707 3.8935475 1.6382843 2.7944976 2.1340002 3.0528381 3.4938704 2.6831641 3.0847014 4.8472907 3.8936610 2.8215379 3.7026014 4.2544440 4.0746294 2.7002958 5.3282751 3.8879861 4.0418621 3.7840357 3.8805284 4.5454056 5.4026199 3.8389521 3.5440143 2.7883726 4.7465611 5.4788484 6.0957871 3.8451998 6.0708692 4.1724294 9.0000000 3.1356801 3.2745810 4.3585462 3.1851782 4.8671910 3.1917710 9.0000000 3.8388447 5.7530830 6.0646311 3.9675512 2.6712273 3.1734220 3.8806049 5.6613481 5.2235156 3.3041341 4.2192871 2.3127925 2.1620109 2.0779085 2.3315162 2.8673599 2.3927793 2.0732363 2.4214287 2.2815248 2.8617435 2.2380992 2.1721401 2.3399774 2.3243530 2.3452647 2.4365254 2.4656976 2.8186767 2.9578356 2.5841074 2.7861119 2.4996641 2.7141671 2.3861555 2.4252109 2.1335510 2.4545376 2.5778095 2.5790995 2.1611928 2.6224670 2.6442594 2.0130071 2.2470578 2.7292273 3.4833164 2.6253975 2.7487276 2.7580193 3.6254728 2.5705627 2.8155704 2.6820016 2.4196879 3.1326978 6.3775967 3.4100408 2.9285636 2.4983614 2.9815412 2.7080156 2.9991442 3.8254377 4.3448564 2.5596707 3.1669274 2.4913253 2.4852926 2.7305305 2.2970657 2.2479611 2.2342275 2.7705595 2.6029146 2.4291298 3.1507248 2.6968718 2.6465375 3.4184908 2.7571201 2.5975877 2.9943319 3.1549352 3.0970924 2.2964824 2.4632258 2.8544835 2.1351341 2.2718291 2.6820694 2.3955462 2.5111990 2.4787010 2.5781617 2.7677772 2.6585063 2.6388321 2.6980292 2.5945441 2.6153620 2.6104519 2.8028415 3.0934995 3.0937739 3.6803810 3.4175991 2.7613239 2.9626513 2.7141878 4.1813290 3.1231063 3.8702474 3.5766120 6.7771427 4.0255436 2.3316542 1.9700780 1.9392062 3.0038160 1.9709495 1.8941803 1.9948008 1.9419730 1.8914974 1.8850796 1.8518498 2.0446870 1.9738949 1.7884947 1.8880346 2.0003849 1.8832928 1.9974269 2.2447155 1.9881159 2.0457787 2.9004570 2.0789307 2.2971553 2.0165553 2.0282738 2.1458791 2.1207825 2.1066204 2.2727826 1.6068808 0.9549534 2.7979531 3.0896724 2.6019072 2.6019072 2.6461750 2.6461750 2.5835682 2.6431803 2.8882287 2.8419437 3.1642133 2.9975892 2.9526086 3.3769103 3.3769103 2.8962114 2.9951048 3.3380690 3.3429878 2.7276905 2.7276905 2.9747786 2.9747786 2.6366679 2.3748207 1.6159336 1.6159336 3.2873685 3.0354718 1.7430741 1.7430741 2.9471571 2.9471571 1.8435469 1.8435469 2.9311412 9.0000000 1.4529820 
BIGNAT019178_KOG1036                                                                                                                                   3.1358871 3.6406478 3.3607230 3.6948652 3.6197602 2.7584885 3.2806592 2.9302450 3.5691439 3.2012785 2.6024595 2.8679481 2.9306620 4.6449324 3.0688186 3.0486979 3.0617016 2.7728399 2.5736689 3.5646238 2.6286737 3.2516420 3.1331249 2.9420906 3.0049619 3.4618522 3.3179238 2.3200203 3.0443581 3.1128575 3.0382952 2.6346192 3.2572238 3.0941896 2.9002338 2.7588076 4.0942966 2.7467467 2.7718002 4.1703867 3.5489648 3.4854748 3.4953540 3.5490749 3.2405471 2.7167083 2.8454252 2.4443337 2.4797137 3.0825825 2.5175870 2.9065857 3.5148948 3.5419727 2.7654875 3.2229395 3.6765910 3.4489613 2.7625958 2.6982699 3.0402069 2.6993586 4.1483219 2.5251384 3.2286588 2.6564226 2.8788414 3.2564916 2.8372849 2.4137140 2.9865579 3.5352827 3.4063508 3.6908456 3.4093273 3.2759502 2.9767162 2.9332326 3.0851991 2.9301097 2.8453178 2.6134275 2.9344989 3.2682988 3.2051319 3.3255463 2.6828666 2.9862068 2.6220636 3.0277382 3.0679150 2.8507674 3.2183754 3.1294113 3.2362057 3.0701876 3.0199534 3.0194971 3.1426987 3.1180044 3.2551383 3.3888059 3.0401686 3.1854042 2.9658215 3.1913347 3.0346910 2.9267663 3.0210710 3.2622813 3.0353703 3.1800327 3.2759508 3.4362253 3.2282638 3.3057921 2.9632284 2.8342675 3.4113718 3.2598222 3.0395015 3.0256441 2.9913883 3.1192901 2.9617906 3.4526003 3.3584934 2.8511958 3.0043081 2.9389931 3.1254430 3.1570911 2.6667070 3.4317911 3.6522155 2.5004919 2.4427441 2.6506805 2.5177080 2.5399849 2.7355753 2.7061350 2.4887960 2.6472526 2.7989383 3.0732138 2.6557914 2.5927849 2.5590347 2.5086105 2.5867533 2.7486278 2.5180800 2.5158979 4.2494699 2.5151078 2.7121972 2.6330230 2.4401430 2.7352887 2.5834832 2.3215787 2.9992858 2.6772732 2.7093555 2.9124144 2.2024941 2.4114666 2.5477075 2.5455006 2.5505579 2.4720979 2.6026632 2.7285286 2.6513600 2.8322598 3.1209635 2.6120895 2.7071087 3.2347855 2.5813188 2.3905518 2.8685610 2.9769131 2.4132042 2.7452989 2.6724640 2.7045325 2.5801773 2.4212004 2.8325612 2.6430612 2.6003911 2.5337393 2.6596620 2.4474342 2.7249959 2.6859744 2.4865675 2.3837181 2.7468773 2.5005149 2.8300353 2.9137983 2.5991165 2.5648112 2.7139740 2.6154501 2.8103876 2.6199041 2.7410706 3.3341933 2.6888953 3.0832586 2.3028028 3.0118784 3.0633609 3.3203187 3.1690710 2.9498355 2.6134902 3.4548943 2.7205455 3.3493139 2.8359973 3.0599755 2.8468716 2.8366025 2.8353587 3.0655095 2.5116992 3.0770060 2.9660157 3.2559455 3.2636579 3.0085077 3.1112779 3.0271767 3.5910788 3.4646191 3.2079559 3.0940451 3.1559714 3.0335569 3.2077204 3.3688787 3.0197784 3.0196038 3.1450275 3.3878330 3.5681489 3.0017667 3.2600370 2.9773893 3.2398651 2.9837113 2.1473421 3.1422193 2.9710602 3.0631668 2.6558506 3.4936820 3.1525055 3.3390654 2.6979057 3.3746913 2.6071075 2.7984760 2.4868063 2.3574671 2.5162304 2.5554608 2.6865840 2.9532897 2.6945893 2.7752099 2.9561716 2.7814182 2.3487365 2.4805565 2.3540516 2.4780391 2.8106815 2.4324301 2.7984308 2.6194200 2.8523633 2.3846115 2.6854514 2.6458354 2.4717373 3.0517406 2.7232201 2.7106517 2.7101814 3.0527894 2.8048000 2.9640249 2.5043922 3.0872592 2.6361116 2.6476974 3.0159909 3.6982857 2.7385767 5.6127281 2.5491110 3.4600318 2.5081169 2.9142731 3.1193175 5.0343414 3.2706961 3.6560469 4.4413009 2.9187241 4.5849695 4.9068435 3.6627597 4.5496318 5.1128417 5.4797604 4.6726918 4.7736368 4.7129444 5.1001024 4.7443938 3.0551618 5.0745291 4.5564672 1.4543220 4.6426971 3.9732098 5.4542058 4.0927432 2.8437458 4.9945445 4.6479221 5.0837719 4.3648330 4.9143297 4.2432263 5.1179138 4.2188124 5.1245990 3.9676995 4.0418771 4.6075677 4.7773920 5.1383505 4.4615288 3.9568838 5.3329999 4.2848645 4.4741067 4.5357263 4.8967220 4.2076524 5.6914797 2.2876829 2.7495677 2.3874583 2.3553645 2.2689047 2.4108279 2.1768899 2.3680793 2.5831702 2.2025166 2.2811585 2.4432920 2.6528215 2.4565297 2.6025095 2.4112106 2.4027999 2.5308852 2.5347232 2.3003842 2.3571968 2.5774657 2.6287726 2.7056243 2.2360917 2.4981793 2.4384163 2.5586813 2.3127497 2.5471030 2.2921077 2.3624591 2.5650405 2.4906390 2.4796012 2.3796847 2.9773182 2.7285182 3.0735298 2.5734435 2.5117176 2.8308939 2.8891837 2.3459780 3.0113945 2.4811761 2.6959632 2.7993744 2.6107097 2.7307701 2.9450178 2.9760775 2.6107097 3.2158143 2.8940227 2.4773763 2.9558486 2.5511893 3.0297652 2.0559887 2.4652038 3.0501474 3.0282736 2.7950045 2.6137082 2.8124978 2.5032699 2.5610945 2.1807115 3.5802700 2.1951480 3.1969066 2.5707025 3.0813868 3.0469778 3.1440667 2.7427569 2.8715091 2.4361105 3.1079925 3.0767377 3.0767377 2.9070109 2.4556421 2.9141220 3.2826688 2.8622729 2.6968950 2.7568615 2.6899344 2.5067344 2.6184509 2.9532181 2.7284740 2.8751490 3.0281594 2.7570306 2.9056365 3.1337687 2.9534915 2.8162429 2.7397559 2.6313251 2.9257354 3.1072035 2.9908197 2.9293689 3.0257353 2.9309656 2.9093285 3.0698740 2.8501476 2.8303884 3.3784220 3.1612355 2.8895429 2.7407892 2.5278544 3.0801335 3.3360246 2.9609608 2.7329004 3.0227795 2.8282385 2.8771519 2.7384643 2.9638762 2.7104435 2.8040649 3.0325251 2.6262129 2.9380432 2.6804017 2.8575634 2.8426134 3.0489747 2.9154407 2.9045948 2.8611560 3.2598487 2.8096239 2.8489421 2.5984533 2.9728240 3.0338736 3.1391250 2.9955831 2.9740182 3.3292606 3.1392882 2.8746466 3.0573652 3.0306366 2.8322758 3.1177961 3.1054254 3.5466100 3.1867813 2.5295864 3.0688192 3.1701570 2.7682702 3.4339078 2.3221092 3.2927670 3.4214337 2.5718778 3.2689475 2.6110537 3.0261483 2.9687524 2.6110537 3.0540566 3.2306457 3.0375222 3.2445182 3.2056875 2.9000016 2.9406639 3.2172135 3.1685792 3.0466052 3.2719392 2.7677454 3.1637236 3.2833389 2.7488113 3.1729126 2.9310927 2.9153319 3.0499484 3.3437273 3.2538911 3.2645021 3.3581801 3.1619423 2.7152511 3.3352821 3.1293386 3.1476875 3.1123028 3.1187467 3.0489834 2.8378774 3.0497746 3.3375244 2.8617809 3.1504251 3.4819945 3.0661184 2.9099230 4.1104974 2.0941260 3.0667806 3.9367205 4.1442170 3.4220449 3.0275628 3.9323264 3.9813946 2.9939357 2.8154138 2.9609143 2.9402692 2.8335449 3.4151433 2.5828201 2.9309366 3.2594131 3.1424955 2.7547725 2.8766089 3.2119696 2.6808322 3.1486862 3.0093894 3.1530458 2.9035203 2.7972373 2.8098353 2.9404284 2.9917994 2.9304947 2.9936836 3.2157751 3.0021422 2.7628081 2.9078426 3.0956721 2.6930547 3.1007802 3.4760883 3.0534321 3.5082577 3.1610817 2.8928036 3.1686209 3.0594646 3.0359785 3.0271548 3.3446399 3.1051777 2.9520769 2.9301971 3.2930588 3.0733424 2.9199799 2.8180983 2.9305493 2.7147437 3.0238066 2.6033039 3.0202786 3.0945359 3.3120522 3.0993551 3.0354079 3.1868122 3.2218505 2.8981469 3.1711305 2.7817832 3.0221920 3.2863947 2.8982263 3.2401653 2.8340275 2.9481815 3.1795329 2.5216936 2.6099900 2.6167719 2.9122339 2.8269809 3.0469092 2.9840125 2.8758079 2.7954216 2.7978635 2.9314836 3.1149442 3.0213457 3.1014902 3.1399189 2.7192131 3.2305995 2.8588645 2.6891282 3.7074010 3.4349787 3.3114275 3.1436894 3.6902865 3.5182587 3.2029703 3.2849907 3.2999420 3.2344430 3.2086402 3.5343835 3.0862735 3.0049805 2.9064960 3.4279269 3.3357032 3.3252646 3.1808764 3.3970074 3.1526084 3.1562647 3.1633129 3.4924818 3.4828162 3.3735786 3.6294217 3.3588853 3.1304997 3.3296566 3.3456728 2.9973259 3.5858224 2.9313909 3.4002244 3.5336187 3.3326926 3.4314467 3.5380823 3.4425813 3.2811569 3.2302276 3.1341095 3.2649426 3.8285425 2.7245295 2.5460327 2.5517786 2.3649162 2.6145317 2.3807411 2.7124239 2.2794559 2.3994793 3.3523423 2.5366850 2.8934769 2.4005871 2.4770251 2.4511394 3.0931834 3.0783522 2.8390530 2.5602426 3.6228436 2.9111978 2.6815248 3.1525022 2.7313703 3.0367343 2.4836710 2.9969234 2.5379241 3.0750060 2.4162249 2.6675572 2.8869968 2.7203381 3.0806131 2.4439216 2.8303483 2.9176265 3.0820929 2.8186868 2.5851339 3.0136016 3.0232383 3.4021556 2.7785291 2.6251021 3.1374806 2.7687179 3.1070022 3.2791411 2.8763395 2.9142542 2.8750536 3.2864352 2.8438750 2.7966905 1.9979059 2.7837065 2.6584101 2.5279997 3.3667953 3.9917609 3.0168243 3.4275724 3.6606264 4.5955385 4.2946248 7.2276904 3.2714462 3.3619881 4.1668228 4.4628836 3.8795357 4.0193958 2.9189940 2.4388274 2.6298447 2.9228707 2.6895266 2.6970876 2.7296375 2.6648826 2.6501450 2.5784083 2.7471726 2.9811734 2.5948706 2.8115260 2.4545997 2.6039167 2.9404153 3.0152445 2.8562951 2.4958157 2.5811806 2.7620821 2.5373883 2.6884531 2.8633980 2.5541541 2.6363325 2.7019451 2.6562323 2.6861015 2.7992394 2.4178404 3.2215389 3.0302710 3.0664476 2.4497884 3.0392578 2.8095267 2.8112933 2.9917288 2.8224087 2.8380511 2.5116589 3.0356052 2.5570175 2.6611265 2.8589491 3.2106763 3.0217413 6.8339431 1.4181892 2.7891373 2.7154269 2.8717221 3.0336864 5.8431283 2.8518097 3.0237447 2.6717385 2.8916576 2.7630647 5.1392051 3.5204989 3.1371084 2.9846515 2.8428535 3.1469946 2.9363664 2.7314855 3.3379031 3.4496800 3.1191287 2.7794918 3.0131064 2.7118493 3.0051867 2.7696013 3.0637477 3.0011752 2.7316944 3.3673753 3.9256289 3.0120692 2.8080833 3.7732049 3.3806597 2.3270654 3.0468657 3.0704817 3.1090616 3.7486937 2.8887306 3.4608845 2.8126791 2.6599732 3.1700780 2.9051076 2.3694490 2.2222445 2.7179011 2.7451139 2.8544118 2.6824720 2.9719938 2.7689840 2.6913578 2.7624563 2.9473175 2.5509963 2.6575318 2.6946702 3.1694106 2.7639850 2.5893348 2.5973883 2.7013507 2.4690591 3.3209371 2.8652438 2.7712127 3.2269465 3.0095778 2.6070621 2.6728211 3.1847753 2.7567906 2.8875238 3.2065218 3.1961144 2.7548212 3.0660483 2.8373337 3.1572807 3.1685367 3.0971569 3.0553568 3.0696309 3.3461294 2.8590313 2.4018678 3.4340086 3.0945913 2.7098617 2.4486054 3.2121623 2.1189434 3.2573888 3.1386363 2.8142571 2.8091489 3.3273667 2.5258033 2.6084618 2.9110775 2.9515343 1.8992075 3.0791963 3.0054031 2.4972557 3.1577149 2.1699190 2.3373763 2.3976672 3.0542279 3.2823871 2.5028910 3.2764019 3.3548200 3.4755674 3.2590308 3.4295887 3.2629874 2.6404108 3.8998280 2.7278676 2.8187398 3.4353342 3.4961475 3.0082945 3.1962732 2.7300924 3.7695571 3.6372321 3.1939114 3.2276156 3.2549778 2.6213766 2.7274129 2.6558844 3.2416080 2.8337701 2.7824872 2.6827012 2.7344010 3.2101358 3.2633441 2.9769822 2.8068184 2.8391945 2.5012236 2.6904613 2.8171326 2.8852515 2.6997361 3.0364383 2.7795238 2.9975337 3.0799765 2.9690675 2.8420689 3.2468504 2.6055667 3.0320310 2.9325645 2.6368859 2.4943342 3.4137544 2.8054548 3.7285721 3.1407444 3.2922338 2.5093592 3.1240402 3.8984724 3.0671248 2.6035606 3.5878662 2.6664339 2.5326032 2.4065523 2.4067434 2.5327352 2.3990612 3.0180496 2.4906174 2.7322615 2.5116347 4.0841678 3.1015501 2.5537534 2.8529407 3.6983703 3.1109735 2.8143777 3.3006748 2.7309099 2.4470288 2.9191164 2.3273884 3.4599716 2.9298895 2.7712946 3.2787453 2.6131166 3.0478162 2.6960246 2.7379160 2.6166215 3.0807768 2.5302992 3.4378573 2.8782855 2.9962826 3.3825305 3.3512909 2.6476358 2.8587661 3.1076836 3.0413725 2.5702612 2.6766310 2.5619970 2.2930395 2.3559397 2.4730566 2.6357932 2.5073364 2.6286930 2.5732278 2.4011271 2.5923439 2.7263983 2.2709270 2.6523319 2.5257638 2.6169325 2.4049707 2.3341370 2.4301782 2.4756346 2.4698758 2.7177643 2.3830897 2.6454215 2.4614107 2.6734194 2.8145154 2.4009758 2.6019694 2.4327332 2.6912252 2.4844983 2.6810329 2.4418754 2.5405062 2.7717285 2.4449989 2.7776903 2.9083212 2.7650047 2.5815797 2.4536841 2.4945004 2.3528501 2.7382848 2.6231311 2.3901551 2.8128344 2.2766904 2.5680690 2.5330233 2.6508904 2.5262190 2.5727695 2.4897976 2.6121939 2.4779043 2.5818301 2.4222734 2.6226652 2.7299955 2.2391277 2.5640695 2.6018916 2.6978392 2.6787044 2.5162208 2.7463659 3.0976674 2.9336185 2.8341727 3.0940484 2.7726898 3.2680392 2.4782062 2.9263325 2.9534042 3.0087464 2.5784971 3.3329200 2.8806912 3.1534799 3.3716448 2.7031426 2.9367512 2.5355722 2.3547931 3.3053682 3.5285785 2.8119779 2.5711738 2.5110657 2.7122919 2.7459690 3.3697328 3.0423715 2.3083932 3.2598829 5.1850731 1.9101857 2.8742975 2.2437301 2.8225435 2.1415614 2.0115278 2.6634565 2.7135847 2.3656742 2.5551455 3.1998322 3.4162477 3.3063550 2.2182469 3.0842771 2.6976528 3.4714502 2.5212545 4.1388832 4.3193508 3.2966446 2.4723809 2.3873946 2.4208342 2.4292477 2.8236565 3.2714160 3.1194316 2.7161260 2.4366959 2.4296898 3.0250253 2.4346550 2.9656223 2.6116468 3.0030164 2.7186139 3.3421687 3.0020125 2.8607519 2.3408927 7.2506382 6.8027084 4.6026941 3.9602163 3.4539734 5.6589980 8.4840189 6.2357291 2.7372999 3.0742364 5.6066058 2.9059131 5.9933480 8.1203387 5.2981092 4.0134836 2.2407215 5.7864952 7.8502704 4.6105954 4.5195978 5.5347584 4.4869196 7.4077452 4.1862124 3.3886669 4.7957804 4.0887964 3.8407646 5.4611087 3.6046432 4.0651617 3.1190248 3.2049790 2.7927471 3.2190806 2.9691307 3.0309905 3.4314768 3.1699140 2.8228571 2.7527594 2.9263204 3.0582214 2.8349815 2.9756696 3.0511039 2.8577170 3.0940455 3.0216577 3.2337368 2.6118757 3.0907971 3.2809443 2.8333259 2.8204423 3.2448980 2.8648464 3.0365238 3.2326069 2.6575315 2.9313403 2.7530877 3.0179976 3.0161763 2.5849970 2.9222192 2.9169316 3.0559848 5.5161484 2.7910316 2.6478242 2.9509584 3.0169727 2.9274460 2.9421635 3.2126268 3.0529932 3.1290420 3.0669354 3.4191386 3.0439054 2.8356512 5.4853060 3.0172193 3.1216522 4.5482574 4.5370644 5.4917548 5.2876801 4.8804137 4.6988193 5.6182508 4.7581564 5.6874671 4.5992628 5.4802031 7.4160866 5.4207687 4.7332383 5.4583371 5.1566194 4.3434111 5.4763745 4.3681520 6.0661186 4.8273492 5.3270504 1.6848232 1.7405426 1.4652052 1.5049319 1.6748652 1.5003596 1.6922458 1.6219060 1.5153720 1.5235595 1.5202600 1.7730886 1.7064102 1.5328324 1.6270731 1.5541802 1.5090872 1.4652598 1.6724478 1.5255435 1.5910948 1.7497300 1.3913211 1.5627114 1.6695727 1.5340336 1.4360480 1.4792558 1.7920587 1.5085768 1.8003028 1.5876671 1.5779996 1.8377370 1.6214336 1.6241544 1.9429005 1.5909492 1.8939246 1.9148718 1.6894108 1.8203673 1.8598823 1.8206654 2.1065780 1.9016257 1.4477786 1.9582062 1.7744088 1.6295737 1.9823752 2.1974724 1.4164680 1.9693283 2.0542815 1.7941433 1.9319407 2.0104606 2.0067939 1.4932030 2.3192379 1.7881366 2.0752357 2.4374862 1.9065981 2.5375339 2.5558897 2.9015803 2.0054939 2.9234819 3.1207854 2.4808429 3.0540601 2.4418397 1.9944630 2.5436022 1.5847863 2.6467353 3.4812603 2.3794155 4.6710478 3.1449054 1.7618164 1.7623836 2.0630654 1.9420223 1.6761677 2.1861530 2.0627008 3.6161151 3.5110089 3.8463908 3.0347960 3.5190965 2.7953091 3.3374073 3.2938617 3.6514670 3.2875556 3.4492571 3.2850730 3.5738021 3.3059718 3.5107142 3.0942773 3.5302461 3.2609818 3.6816400 3.0841988 4.0053315 3.3166980 3.8587194 3.5713408 3.4235482 3.8429163 3.8687093 4.1306282 3.9273231 3.9084731 3.4772276 3.2638348 3.4414727 3.4712352 4.0656522 3.2691642 3.7131221 3.5803766 3.3020940 2.2439082 4.0260739 2.7357122 3.8966812 3.0136060 3.9177854 3.3554680 4.8428864 3.1467322 4.1311462 3.4601614 3.0656254 3.0627258 2.8375408 4.2688216 4.4235886 3.2832264 3.8936581 4.8007682 4.4285131 3.3757810 4.3844366 7.2749426 4.6415157 4.0355018 4.8749859 6.5657288 4.4797693 5.2493610 3.7704165 3.7199232 4.7697570 2.5703549 3.7500964 3.4638075 8.1181881 3.7746540 8.9999985 2.7909906 7.6986365 2.7938658 3.5955555 8.9999990 8.9999981 8.1959684 8.9999989 3.2046990 3.0530892 2.8366594 3.1369292 3.1024754 3.1896494 3.0649809 2.7435657 2.8386090 3.0850626 3.1560299 3.0448584 3.0078685 2.9270151 3.2420045 3.2564398 2.6621637 3.0618407 3.3279776 2.9103252 3.3182239 3.1997719 3.2587512 3.0138618 3.2745612 3.0311647 2.9792068 2.6677452 3.4397462 3.1608071 2.8207157 2.8838727 3.4542894 3.1749062 3.0046663 3.0503949 4.2450552 3.6951753 2.9585169 3.6027412 3.3377278 3.1840451 4.3681609 3.2915691 3.0084602 3.5287379 4.0268367 2.9843153 2.8178323 2.8297940 2.7652671 2.6028579 2.7512089 2.2702245 2.7168083 3.1768987 3.8675075 3.0024868 2.9799208 2.8894439 2.6380991 3.4022592 2.8486559 2.9612760 2.3585950 3.0261871 2.8310577 2.5949013 2.7662739 3.4232668 2.6170637 3.0152540 3.0108047 2.7887513 2.4249678 3.6725944 3.3768665 3.0726949 3.8750449 5.2321969 1.0160913 1.1028305 1.0244093 1.0700610 0.9864828 0.9901695 1.1657676 1.0647224 1.0631199 1.2596732 1.2436886 0.9486579 1.1367365 1.0982223 1.0843666 1.2215195 1.1434317 1.1355217 1.0578172 1.1219577 1.2031860 1.1383546 1.1682582 1.3017712 1.3320769 1.3346708 1.1735126 1.1631509 1.4195975 1.3629355 1.2305096 1.2653404 1.2734321 1.5556487 1.2844449 1.4622073 1.3322354 1.2619771 1.4370388 1.3665630 1.3405677 0.9636196 0.0000000 1.4217043 1.5896494 0.8816571 1.7478583 1.7507414 2.0497872 2.7594216 2.2228156 2.6238635 2.3344665 2.8121687 1.9748350 2.9706887 2.5919031 2.5903637 3.2638068 2.6240124 3.4860584 3.4917768 3.0456677 4.1112462 3.2709047 3.1934631 3.3272522 3.4420233 3.1446849 3.2191591 3.9845466 3.3196699 3.4101546 3.1133439 3.1985212 3.1374916 3.3520366 3.7122393 3.0383890 3.4657474 3.2803130 3.1109183 3.1789845 3.4039684 3.7371747 3.3216666 3.4252594 3.5496319 3.4750871 3.7811266 3.5011252 3.4112357 3.6761003 3.5256368 3.8072161 3.5003978 4.0831347 3.2348449 2.8546084 3.2995360 3.4910960 3.6628788 3.4972441 3.5216545 3.7486023 3.5275770 4.0020363 3.3193508 3.3625820 4.2103044 4.3276098 3.2913231 3.9649635 3.0588504 3.4723822 3.4599946 4.1118479 3.8158665 3.6686009 3.4539657 3.5061475 3.7141730 3.7323768 4.2464394 3.2865930 4.0691890 3.2566950 3.0909062 3.4320188 3.4162691 3.7466853 3.5809530 3.7664581 3.4605267 3.5869507 3.4250353 4.0797113 3.8731369 4.4556082 3.3563087 3.8464437 3.9782356 4.2781336 3.6979655 3.4665391 3.9613334 3.8056623 3.3845510 4.1976105 4.6026958 2.8818388 2.8919973 3.0108178 3.1937323 3.2311623 2.9287923 2.8411052 3.2000000 2.8888630 3.0039091 2.8800405 3.0185418 3.3656199 3.1924208 2.9052647 3.3332102 3.1424742 2.7882961 3.1503355 3.5101694 3.1186943 2.7451051 2.7624998 3.0967261 2.9573446 3.1922631 3.1449188 3.5825339 3.5788291 3.2426666 3.1645681 2.5312954 3.7477062 3.1439063 3.5601111 3.7298251 3.3332424 4.8347743 3.3613605 3.4029156 3.1136213 3.8590970 2.7633035 2.8169395 2.6952917 3.6702671 4.3270750 3.3179488 3.3559089 3.7444747 3.2153603 2.9416843 3.7457362 3.7034763 3.9397592 3.5193048 3.2215324 3.9998335 4.0149192 3.7519400 3.8261677 2.5768508 3.8958604 3.1305585 3.3598447 3.4975968 2.3540598 3.5233599 3.3890160 2.9855920 3.5911383 3.6070876 4.1501310 3.4512606 2.9209983 4.0493758 3.6885845 3.4570101 3.0861222 4.6028554 3.9841699 3.6268315 3.9139383 4.0177998 5.9023872 2.9909902 3.3000299 3.2830625 4.0873238 4.2927146 3.2187081 3.5727901 4.2530534 4.8657383 2.8157733 2.5626429 2.8907220 2.5593232 2.6543023 2.6609506 2.6652012 3.0833844 2.8595055 2.8252595 2.9195689 3.0634480 2.5698368 2.9716857 2.3798954 2.4673614 2.6310268 2.8648124 2.7959476 2.8545431 3.1215526 2.9504906 2.5911906 3.0188468 2.7064518 2.5681333 2.9394777 2.9007473 2.9519087 2.9094547 2.8258998 2.6421112 3.2069873 2.9631133 3.0839059 2.9327962 2.5247395 2.5834885 4.6008460 2.7098806 3.3612757 5.0837568 4.6138485 4.8372409 3.9753855 4.5863268 4.2340054 3.4110752 4.9705746 2.9589341 4.8044784 4.9691019 4.1801480 4.2759729 4.5486088 4.6261727 4.8126088 4.9552473 4.3597441 3.6357088 4.3994174 4.5863706 4.3260056 4.9524731 4.5033132 4.7520486 4.6130257 4.3713222 4.6150241 3.7902983 3.5686327 4.2429018 3.3318417 4.9176780 3.6363410 3.5371979 4.9238619 4.8000499 4.4363541 4.7386016 2.8908343 3.5689061 4.6160322 2.9316030 3.5772789 4.8582792 3.2531957 3.2845251 3.6275814 3.4651472 3.2595720 3.0140875 3.5822061 3.0760062 3.2620190 3.5143274 2.8565896 3.1361879 3.0377919 3.5518532 3.3674097 3.4832894 3.0290544 3.3549898 2.9303068 3.3108787 3.1690758 3.5158379 2.8172301 3.1545253 2.9892707 3.4287595 3.0345283 3.0838537 3.0248796 3.0150011 3.6829624 3.5373370 3.5684756 3.3079473 3.0895665 3.2942838 2.7972386 3.4854041 3.0286160 3.4934792 3.3216428 3.8314098 3.2043969 3.3343426 3.5882552 3.6415073 3.6711387 3.1136974 3.5023183 3.9615452 3.4174000 3.4223596 2.2331102 5.1050209 2.9825157 4.5792448 3.7571703 3.4943044 3.5212862 3.4615562 3.7216832 3.7144423 3.1989954 3.4494508 3.7773143 3.3901971 3.7455859 3.1717460 3.5643994 3.4451342 3.5682262 3.1090392 3.5794632 3.2448823 3.4433090 3.6020886 3.7030616 3.5003067 3.0235937 3.5265554 3.5114304 3.2222483 3.5937189 3.7107409 4.0002039 3.3362775 4.2091120 3.9325590 3.6810605 3.9078168 3.7091698 4.2666792 3.6995914 3.3863381 3.7181485 3.9602720 3.1026117 3.7799868 3.3560619 3.2708933 4.1303563 4.2758123 3.5761731 4.1227314 3.8852773 3.3449019 3.4474761 3.6585130 3.3647796 3.4771548 3.2079645 3.3091478 3.6425415 3.9128576 3.7351509 3.4073577 4.4632606 3.6042666 3.1332474 4.1909482 3.6953902 3.2152807 3.8569411 3.2581048 3.4289546 3.0472628 3.0981274 3.7760069 3.5509741 3.6173302 3.8819538 4.0850705 3.4199234 3.4178802 3.3931693 3.4478058 3.1707672 2.7054796 2.8526252 2.6268666 2.6296947 2.6252790 2.8944760 2.9360882 2.6721095 2.8105163 2.5586666 2.5418252 2.6292233 2.7925151 2.9800727 2.6504269 2.8594025 2.6657629 2.9203656 2.6108767 2.5589348 3.0083250 2.9824762 2.8064531 3.0543360 2.9653671 3.0380929 3.0357757 3.2828947 4.3401344 2.8671126 3.2861605 3.0225426 2.7342298 5.3290694 2.8759210 2.7794593 3.2638913 2.3631390 3.5750763 2.9097030 2.7131848 2.9545869 2.4709409 4.3354426 4.4563847 4.1028169 2.6621667 4.3541121 4.8044917 4.4449607 3.6156310 5.5387713 4.1191878 4.5468884 4.6120453 5.6574306 4.9732992 5.8469713 4.1306933 3.3767310 2.7987328 4.8255836 4.6843744 6.7456439 4.8513118 5.4542873 4.2332642 4.2834403 3.7834654 3.6289368 5.8513045 3.3790674 4.0251798 4.1072942 4.2202554 5.2829098 4.7807980 8.2806298 5.0015429 5.2083130 4.1516163 3.6949151 4.7121256 6.9995568 3.2563156 4.3593813 2.6717778 3.4920955 2.8412870 3.6308945 3.6299623 3.0164308 3.0705093 3.4905559 3.1777372 3.2012019 2.9464525 3.7826191 3.0325937 3.7296338 3.1794668 3.3863830 3.3531769 3.6735042 3.1332880 2.9677215 3.3204208 2.8444822 3.0379216 3.2102969 3.5208689 3.6188031 3.3533641 3.5040477 3.1759026 3.3180979 3.5815774 3.3656104 3.4374717 3.5856578 3.8082823 4.1494514 2.7340513 3.0092135 2.9264702 4.4160566 2.0998186 2.5657882 3.4669265 3.2316634 3.4100879 4.3770005 5.1574585 2.7401680 2.7258037 3.0023504 3.7665732 3.0348837 0.0000010 2.6108120 3.5374800 4.1442323 2.7333455 2.7009051 2.8502968 3.4137814 3.0420410 3.3485284 3.1311910 3.4201105 2.7872845 3.4319994 2.8452326 2.9751030 3.9613436 3.1143495 2.8676421 3.1461141 3.8352716 3.4652175 2.3531489 3.0521375 3.0160360 2.5749408 2.6809054 2.6664440 2.4965058 2.9137847 3.0653669 3.1518255 3.2581082 2.7178707 2.7392689 2.9306886 2.7793125 2.4603367 2.8987567 2.7541232 3.9547442 3.7232996 4.5076457 4.1513769 3.8415400 3.6933675 2.9082247 4.2177370 3.9796394 3.3300494 4.1481159 6.0035621 3.9253131 2.5859733 2.7019990 2.6252670 3.3467750 2.4932145 2.4414692 2.5291005 2.4436539 2.6599538 2.6895276 2.5443475 2.5453168 2.7513266 2.4679091 2.5851777 2.6062406 2.5335944 2.5064385 2.7714596 2.7687906 2.4116274 3.5005030 2.4795888 2.5297711 2.5411629 2.4955129 2.8281699 2.4582762 2.5597266 2.2626104 2.0927565 1.0367036 3.2564216 3.8008342 3.5872025 3.5872025 3.6465920 3.6465920 3.6465920 3.6432156 3.9101572 3.7706524 3.7255372 4.1058260 4.1379055 4.3891841 4.3891841 4.1301459 4.5352730 4.7085365 4.1862525 4.1861241 4.1861241 3.9926073 3.9926073 4.6698472 3.6296613 1.6556473 1.6556473 4.0919627 3.3823597 2.1849605 2.1849605 3.9031085 3.9031085 2.1346661 2.1346661 3.5538405 9.0000000 1.6850472 
TELSUB036120_KOG1036                                                                                                                                   3.0265632 3.4549476 3.2729533 3.2009137 3.0166382 2.5504423 3.0770624 2.7631554 2.9975410 2.8904082 2.3668909 3.0525397 3.1449769 4.3720576 2.7321270 3.0702308 2.9614986 2.8184453 2.4693794 3.3451633 2.9186925 2.8418369 3.0696819 2.9635253 2.8086140 3.1755866 3.1416722 2.7842157 2.7359527 3.7241398 3.0977519 2.4572358 3.8010293 2.6554669 2.3958946 2.7167007 3.4090454 2.7191904 2.9277626 3.7106991 3.3025353 3.1234362 3.1286222 3.6511568 3.3004596 2.9338880 3.2861803 2.7942791 2.5121137 2.7420404 2.2038502 2.8287469 3.0817423 4.1683077 2.6214002 3.1777966 3.4590182 2.4776755 2.7411233 2.5511875 2.6008169 2.3329025 3.8813557 2.7124060 3.1041404 3.0096871 2.6603473 2.9183764 3.5354289 2.2468341 2.9436452 3.2969293 2.6608049 3.5082552 3.5113046 3.1674965 2.7169553 3.4629969 2.7591234 2.6862147 3.2175073 2.5223500 2.9691056 3.9171123 3.5080252 2.8604425 2.6548579 3.0300894 2.5571826 3.1138176 3.0225680 2.8294203 2.8670358 2.8984451 3.1456974 3.0579790 2.7504561 2.9613459 2.9165853 2.9998060 2.8097262 3.2454411 2.7971243 2.8105767 2.9253571 2.8767913 2.8700514 3.2093558 3.2479037 3.0250519 2.8497244 2.9551983 3.1265829 3.1303569 3.1178971 3.0575081 2.8251159 2.6052008 3.0901782 2.9160925 2.8270932 2.8975306 3.1797164 2.8290450 2.8002759 3.2920377 3.1375495 2.7382429 2.6715039 2.8457996 2.5401094 2.7313756 3.0258488 3.1276005 2.8534958 2.2215743 2.5419034 2.8724777 2.2243385 2.7114137 2.8504720 2.7968435 2.2313679 2.5601576 2.6527629 2.5150635 2.7233713 2.6796189 2.3736559 2.6321288 2.9645698 2.8266505 2.2057294 2.5653217 3.2916435 2.1015737 2.6474704 2.3668710 2.3558588 2.7979279 2.3897955 2.3077595 3.0347079 2.6370952 2.8249640 2.4371994 2.2524486 2.5685727 2.5187860 2.5717677 2.3956754 2.6552880 2.4585143 2.5447008 2.4281261 2.9087086 3.0634673 2.5607941 2.7128004 2.9492733 2.6596766 2.1524016 2.4803523 2.5444835 2.5647292 2.4807224 2.6822099 2.3831169 2.3389764 2.5109496 2.4253517 2.3474431 2.5261598 2.4278840 2.3748703 2.3503091 2.4827559 2.4213024 2.4118568 2.3517376 2.6038031 2.3517864 2.8033512 2.4561157 2.4658318 2.6854868 2.4490175 2.3278570 2.4641793 2.8293471 2.6224358 2.5216471 2.8596682 2.5522800 2.5006135 2.3242344 2.7864113 2.9806028 2.9514475 2.9493985 2.3729152 2.8364626 3.1784218 2.9891310 2.3501109 2.5666979 2.8621392 3.2260543 2.5530441 2.6699572 2.4901710 2.6333521 2.6034197 2.7204219 2.6223891 2.7972222 2.9368799 2.5272678 2.9388201 3.0682189 2.8555200 2.7910694 2.6894681 2.9112936 2.8360610 2.6758124 2.7463798 2.7382021 3.0493966 2.8741555 2.8206740 2.8165934 2.8064584 2.6889016 2.8476354 2.7405048 2.1218478 2.8906922 3.2300902 2.6501970 2.5166125 3.2215376 3.0699952 3.0848931 2.8562471 3.0798655 2.2591830 2.2878804 2.3071631 2.5716537 2.4100384 2.2390236 2.4216151 2.4624290 2.4929206 2.2352335 2.4356279 2.3731711 2.2921856 2.2790709 2.5158224 2.5654582 2.6514536 2.3954009 2.5071429 2.3338243 2.4960073 2.3358601 2.1547196 2.6565485 2.4334587 2.4937976 2.3434297 2.3950908 2.8779624 2.7554897 2.3169811 2.4732436 2.1868835 2.7378562 2.7381054 2.4501529 2.7503350 3.6696666 2.6473581 4.5802334 2.6308184 3.0064224 2.7614634 2.7425520 3.1755246 4.6711780 3.6260982 3.7468959 3.7406467 3.2629932 4.2427632 4.4217647 3.4521246 3.9351627 4.4645847 5.2105969 5.1100487 4.6970729 4.5615913 4.4577579 4.1415181 2.8907837 4.8684130 4.2242230 2.4566375 4.2379200 3.7225274 5.0410828 3.5720779 2.3194858 4.2642295 4.4251325 5.0715999 4.4514987 4.0986899 4.0004589 4.6539132 4.2109076 4.4778349 3.9311817 3.5565434 4.4032798 4.8014216 4.1728109 4.1776284 3.8245646 5.2559729 3.6666132 5.0157992 4.3285994 4.6901064 4.1259838 5.1807206 2.7009717 2.7858700 2.8071611 2.8764291 2.8023665 2.8470948 2.5725763 2.8875447 2.8145176 2.5677959 2.6982409 2.7545554 2.5287957 2.9781547 2.7187545 3.0736981 2.5921370 3.0523688 2.8468640 2.7951186 2.6284868 2.8879417 2.9722287 2.9083567 2.6565292 2.6608106 3.0208812 2.7218495 2.9576991 2.7737178 2.7401865 2.6905075 2.5899480 3.0684791 2.7739679 2.7657818 2.6501669 2.6086567 3.3015376 3.0966593 2.9045679 2.7481257 3.1167021 2.9608706 3.4936194 2.8599806 2.8796668 2.7641695 2.6467765 2.9583205 2.8107835 2.8524030 2.9277114 3.1862473 3.2133188 2.4675865 3.1930208 2.4454809 2.6547774 2.3028760 2.3654068 2.8493601 3.2265424 2.2809411 2.7710957 2.9200237 2.9102642 2.4577794 2.3688862 3.7864379 2.2090768 3.2187332 3.0696520 3.5041640 2.9323687 2.8279708 3.0135324 2.7580228 2.4884081 2.9396673 2.7890627 2.8064662 2.7087779 2.6552072 2.8224492 3.1783494 2.7947716 2.6993659 2.8059941 2.6244312 2.2271444 2.8209913 2.7205597 2.9481335 2.7122291 2.8077942 2.6288642 2.5110676 2.6991029 2.7520138 2.9966282 2.4685770 2.6085260 2.7680994 2.7133991 3.1024674 2.6352401 2.8259114 2.6654329 3.1011649 2.9120721 3.0550423 2.4969849 2.8482373 2.8152291 2.6642809 2.7273611 2.6251206 3.0573273 3.0388388 2.5458426 2.8583856 3.2526060 2.5503200 2.5604988 2.7330480 3.1341300 2.9843217 2.6695245 2.8891519 2.9065402 2.6327309 2.5482425 2.6824095 2.7045719 3.1708144 2.7468689 2.5458829 2.7543194 2.8493802 2.9160470 3.1039266 3.1550488 3.0653465 2.9793037 2.6128650 2.8787281 2.6972154 3.4736705 2.8690042 3.3203667 2.6381954 3.3358343 2.8806176 2.5655164 2.9059751 3.4434601 2.7544413 2.3516479 2.7159400 2.9247852 2.8210234 3.0403484 2.4355533 2.7052010 3.5960216 2.8597671 3.1328689 2.7892918 2.6188074 3.2760679 2.7892918 3.1518403 3.2424872 3.1747234 3.0708860 2.8572740 3.1210092 3.1521608 3.0390691 3.2734189 3.1126700 3.2524113 3.2994283 3.2037904 3.1588598 3.0530574 3.1172564 2.9363678 2.9996612 3.2196794 3.6214661 3.2564786 3.4896061 3.2805062 2.9579277 3.7091973 3.1930985 2.8213693 3.0663424 3.1458381 3.2745931 3.1699822 3.0052097 2.6908329 3.6019359 2.9653649 3.5591073 3.2139835 3.1600009 3.8094738 3.7879848 1.8782826 2.7748513 3.6627028 3.5285934 3.7548645 3.0277221 3.9009660 3.9113478 3.0328918 3.1308406 2.9195776 2.9603404 2.7868873 3.0982683 2.4981924 2.6575323 3.1610493 2.7685814 2.9552312 2.6190973 3.0499486 2.7212842 3.0196644 2.9762506 2.7833022 2.7014479 3.2786691 2.8351389 2.6846969 2.8005969 2.8181537 3.1225058 2.8717813 2.7070133 2.7327660 3.2180080 3.2038006 2.8123578 2.8700168 3.3780215 2.7961485 3.2950259 3.1034256 3.0611989 2.8642559 2.8420170 2.6411513 2.4880408 2.9206927 2.6075955 2.6524145 2.5263192 2.5950459 2.8772851 2.4919465 2.6506258 3.0414597 2.5145074 2.8253293 2.9518120 2.9948615 3.1719083 2.8662797 3.2033025 3.1619675 3.1438612 3.3204385 3.0498961 3.0132216 2.7133910 3.4815566 3.2599771 2.7308031 3.4881523 3.0019230 2.7474293 2.8773981 2.5133609 2.6705814 2.7094681 2.6483491 2.6706425 2.5283459 2.7233120 2.5726839 2.7689409 2.6077478 2.8659156 2.7365365 2.9886866 2.8604750 3.3052873 2.7093764 3.2206964 2.5498042 2.7582597 3.4216463 3.0265341 3.3810095 2.9588854 3.5309337 3.2177986 3.2357622 3.0328883 3.3805496 3.1220321 3.0081774 3.3631083 2.9696931 3.0331351 3.1545779 3.2139980 3.1301403 2.9547519 3.2828368 3.5545362 3.1926853 2.8943263 3.1372633 3.0280700 2.9364819 3.0397269 3.6252323 2.8171706 2.8660517 3.3783933 3.0062442 2.9621913 3.2751652 3.0642715 2.8025516 3.1502956 3.2048586 2.8273051 3.3974023 3.2298203 2.9452110 2.9201971 3.9706830 3.6446092 3.2504773 2.7500663 2.5237244 2.7604564 2.7574365 2.6251981 2.2609200 2.7324162 2.4182619 2.6868600 3.6675592 2.7125570 2.8769321 2.5910707 2.4132346 2.6743082 2.6347754 2.6278716 2.9293147 2.7066445 2.9976874 2.7785398 2.4130984 3.3508822 2.7849186 2.6430503 2.5029408 2.6997084 2.7314817 2.8700868 2.6233632 2.6436093 2.7759537 2.5753685 3.0300964 2.7162213 2.8074812 2.6289232 3.1722345 2.8210897 2.5669905 2.7555352 2.4560020 3.1932110 2.6552045 2.5284083 2.6643580 2.5314093 2.7710748 2.9474484 2.6114975 2.7768787 2.5703444 3.1757774 2.3502122 3.1839794 2.5211398 2.4457427 2.3455068 2.3795499 3.4035767 2.0745817 3.4243022 3.8387020 2.6976433 2.8001221 3.7548348 4.6377908 3.3662644 3.1748477 4.7829854 3.1022429 3.3198308 4.5217493 4.1423481 2.4274725 2.4453870 2.3497692 2.2740995 2.3013591 2.4023695 2.4408994 2.2818082 2.4978592 2.5789441 2.5248787 2.5533085 2.4579654 2.4915726 2.4493507 2.4750743 2.7109415 2.6011603 2.3607897 2.4644932 2.3918014 2.4900592 2.3852666 2.7399007 2.5757334 2.8117323 2.3196593 2.5965494 2.4368750 2.6272247 2.3106959 2.4837164 2.7058496 2.5799518 2.6741909 2.7863396 2.3936860 2.7481823 2.5075414 2.5113560 2.4822981 2.0750463 3.6526280 2.5060827 2.3033053 2.8071539 3.1130058 3.3086616 4.5931887 2.0660876 2.4244600 2.5830628 2.8579590 2.3992181 4.7793746 2.8326611 2.1919193 2.5259180 2.3573079 2.2848099 3.4478938 3.0397256 2.6284196 2.4330076 2.7891727 2.2588305 2.4707006 2.4834040 2.5897726 3.5400141 2.9122928 2.2750143 2.8321612 2.1965246 2.4096098 2.7273174 2.7528783 3.3140825 3.0318284 3.5998031 3.0385647 2.4887966 2.7392756 3.1042100 3.5707489 2.1108638 2.8196246 2.6357343 2.5884193 2.5129361 2.9245820 2.2842759 2.5682955 2.2147151 2.6975429 2.6623324 2.5633046 2.6028481 2.6014028 2.5662737 2.4486703 2.4473309 2.5646156 2.6233069 2.6898983 3.1294386 2.5645118 2.4464128 2.4117859 2.4367308 2.7599746 2.8566736 2.6598400 2.9060816 2.2208840 2.2849054 2.8472543 2.9011949 2.4378073 2.8498191 2.6115010 2.6930933 2.5799070 2.6022652 2.3278165 2.7348291 3.1948553 2.6601955 3.2433891 2.9157600 2.3542859 2.7576853 2.6263805 3.3804122 2.6053773 2.8013938 2.5074556 2.8351875 2.3568722 3.1307251 2.9056096 2.5276435 2.3885913 2.6814739 1.8594660 2.6937597 2.6879081 2.4364319 2.6491369 2.6538899 2.4426506 2.6359139 2.7232185 3.0085241 2.4216985 2.8239032 2.7864203 2.8164030 2.6134746 2.1862396 2.5685055 2.5968121 3.0305557 2.4082522 1.9815806 2.9834263 2.7951190 3.1874898 2.9338535 2.4273760 2.2384022 2.5653382 3.5092006 2.7152899 2.3952803 2.6736614 3.2472693 2.4125996 2.6195413 2.5400148 2.6567712 2.8804588 2.5222322 2.8347926 2.6955504 2.5813038 2.5138516 2.5708301 2.8413976 2.6111105 2.5958265 2.5378205 2.4592786 2.7762780 2.6951220 2.5937944 2.6812887 2.5176825 2.6614889 2.7847622 2.4863914 2.5143047 2.7688893 3.1455822 2.6472146 3.1307148 2.7015392 2.8045910 2.4000745 2.8982742 2.7953075 2.8864424 2.4254880 2.4764995 2.4365105 2.9747545 2.3820099 3.0080030 2.8091988 3.1149873 2.2742149 2.9685697 3.5487153 3.2519112 2.5897613 3.0594978 2.7244795 2.6503599 2.9255919 2.6713872 2.8319048 2.3601479 2.8197655 2.1144975 2.8195695 2.6691899 2.9331306 2.4759074 2.9407298 2.6146081 3.4064193 3.1357036 2.8628061 2.8933077 2.6987240 2.3264752 2.5504418 2.3463544 2.9519671 2.7450077 2.5067454 2.7189155 2.3414862 2.8395352 3.0874567 2.7321585 2.6497749 2.9580242 2.4125584 2.8314843 2.6972888 2.7464011 3.7427367 3.0341592 2.6242874 2.6247685 2.8973165 2.9085393 2.3629912 2.5309892 2.6129763 2.3493289 2.5425189 2.8026524 2.4386008 2.4178073 2.5768792 2.9068692 2.6343691 2.5499070 2.6572897 2.2409531 2.5883690 2.7623816 2.5333621 2.3000781 2.4176274 2.5499413 2.9262776 2.6949165 2.6804558 2.4284113 2.4769099 2.7359598 2.3828906 2.8816657 2.5120280 2.8384717 2.5081230 2.6608630 2.2984763 2.4135631 2.6712275 2.5832148 2.4411815 2.5768003 2.5412969 3.0909264 2.6730476 2.2204402 2.4465683 2.4545860 2.4402969 2.5202393 2.5339387 2.5322836 2.8863984 2.4945015 2.6609427 2.5413072 2.5842978 2.5711339 2.6531902 2.5165573 2.3011353 2.5907617 2.5780862 2.6640566 2.6940623 2.6200377 2.2453978 2.3647367 2.5650844 2.2467744 2.6620270 2.2637171 2.6555779 2.3552088 2.7519779 2.9849928 2.5100769 2.5387277 2.5004312 2.7237341 2.7905272 3.0866840 3.0356839 2.3426587 2.4772390 2.7149553 2.9150286 2.6573495 2.6964408 3.1262444 2.4627806 2.7708755 2.7195047 2.8472090 2.7188819 2.5898386 2.4808990 2.8431434 2.0561187 2.8405041 2.6094439 2.2728902 3.6055140 4.7696356 2.3959575 2.4834818 2.7815454 2.5552533 2.4822284 2.2996178 2.5702141 2.6899822 2.3955260 2.5325769 2.7880489 2.6177808 3.3211186 2.3231123 2.5422321 2.5298726 2.4495911 2.5187022 3.2496343 5.7093304 3.0691404 2.4900818 2.4142532 3.1727944 2.5448950 2.5629937 2.5122746 2.9686416 2.1565706 2.2344819 2.5333086 2.7442947 2.9984894 2.7169582 2.8619956 2.6126216 2.8562454 2.9374494 3.0171989 2.4578442 2.2578253 6.1041355 6.9337340 9.0000000 4.9030016 3.2111175 4.2191732 9.0000000 7.7291236 2.5317408 2.9797995 3.9825180 2.5303707 4.1516633 6.4790592 5.5159129 2.8147886 2.4554089 7.1094892 8.9999988 4.0857882 3.4784125 5.1252256 7.3665906 6.6230549 4.9095433 2.4954753 4.8840998 4.3329827 4.2190829 4.5047005 4.3493815 4.5574360 2.7118918 2.6056930 2.6800680 2.7988988 2.6478389 2.6389455 2.8539115 2.7849211 2.7298371 2.4853282 2.7272165 2.5140843 2.5809796 2.7024046 2.6713701 2.4776803 2.7013085 2.6692516 2.5969079 2.6161158 2.6800101 2.8895967 2.9245048 2.2444825 2.8340946 2.6458412 2.9439760 2.9033192 2.5156331 2.5507385 2.7432537 2.7684380 2.8295485 2.5295721 2.7032782 2.7602503 2.6899274 5.5958267 2.7268294 2.4489561 2.9134459 2.9600471 2.8561613 2.8631590 2.5318188 2.8141395 2.6679106 2.8716173 3.0250043 3.3484627 2.5806462 4.9881639 2.7011992 3.3369154 4.1968173 4.1733360 4.2695490 4.8148940 4.1203291 4.2634635 4.4808595 4.6037231 4.8466662 4.1993110 4.8450372 5.0572014 5.7610895 4.1388530 5.7301767 5.3837501 4.3677498 5.0406046 4.6174091 4.5895221 4.3624615 5.3245883 1.4623727 1.5417218 1.4327794 1.5797307 1.4645407 1.4693950 1.6549476 1.5563287 1.6762387 1.6575489 1.6801920 1.6544100 1.7365030 1.5322987 1.4572951 1.6091891 1.8407823 1.3015880 1.6277956 1.4805705 1.7088501 1.6743842 1.6271026 1.5736888 1.5813362 1.3788222 1.6653982 1.5405891 1.4641206 1.7446811 1.7371672 1.7287209 1.6803391 1.6660328 1.7191324 1.6707818 1.9034998 1.7163856 1.7259820 2.1798395 1.8929199 1.8019583 1.5941730 1.7817186 1.7574320 1.6418967 1.6083491 1.9734506 1.8614420 1.6932236 1.7254984 1.5700905 1.6188254 2.2272864 2.1860428 1.9417146 1.8402160 1.8680292 1.6718345 1.8530680 1.8511729 1.6123080 2.5296059 1.9810685 2.0659965 2.3889382 2.6583534 2.8999530 1.8309706 2.7410266 3.0338574 2.9374995 2.6546863 2.6797916 2.0425915 2.1013870 2.2343669 2.6122697 3.7460623 2.5647333 3.1209538 2.7558215 2.0945928 1.8201058 2.1668260 1.9605415 2.0657266 2.1778686 2.2801544 2.6950426 2.8182230 2.9034420 2.8805265 2.8743862 2.6542221 2.6034531 2.8146172 2.8243413 2.5820456 3.0983732 2.7633618 3.0162853 2.5361749 3.1047755 2.7629639 3.1778045 2.5502649 2.6141430 2.9419689 2.8579604 2.4251359 3.0674510 2.7655670 2.8977979 2.9735449 3.3510196 2.9494017 2.6676698 3.0297161 3.3017973 3.0456987 3.2247465 3.3681165 3.0792768 3.0604049 3.0398806 3.3201497 3.6715929 2.4457470 3.6831446 2.6409358 3.1274789 2.8520606 3.1337963 3.4115249 4.3766210 2.8930768 3.0733184 3.3406970 2.4494361 2.8637261 2.6392620 4.4652279 2.8986239 2.8175643 2.9792923 4.0493797 2.6956307 3.1643072 2.8234973 3.6414538 3.4407839 3.1430575 4.3379190 3.3799782 3.4032728 3.5341686 4.5036507 3.2731195 4.8610914 3.6644291 3.7338376 3.3513950 3.7938925 4.5754219 3.5378059 2.9694525 3.2422131 3.5712792 4.3098307 3.6885765 2.8718119 3.3479015 3.6972924 3.1657864 2.9082665 2.7333258 2.7399597 3.1314909 3.1812534 3.0919113 3.2044447 3.0469789 3.2888310 3.2820841 3.2191362 3.2885853 2.8944528 2.8349739 3.3221170 2.9359201 2.9619015 3.0067954 2.6367978 3.4142651 3.8351424 3.2268853 3.0769775 3.0271226 2.9648918 2.8620606 2.8656697 3.2025553 3.4802989 2.7849530 3.1502326 2.7671150 3.2348414 3.4546863 3.0695125 3.9598037 3.1888373 3.0977353 3.3716055 2.8017751 2.8502834 4.1993755 3.5609758 2.8242462 3.5580199 3.5484453 3.9277832 3.5150493 2.3488266 2.6063978 2.4626994 2.9562292 2.4905739 3.3681926 2.6222221 4.8359824 3.2628146 3.3288398 2.5437872 2.2921402 3.0354361 2.7479820 3.3505387 3.0441214 2.8861848 3.5454039 3.3986576 2.3544590 3.3477887 2.8313812 3.1919501 3.0405578 2.6718458 3.2537497 2.2462522 2.1185061 3.4563462 4.1345218 5.3966574 1.2248061 1.3205352 1.3275428 1.3709146 1.2776240 1.1558646 1.3318703 1.4109000 1.3823529 1.3235865 1.4156394 1.3265094 1.2879268 1.4176991 1.2441914 1.4632936 1.2778903 1.4255558 1.2176205 1.3702680 1.2782404 1.4364236 1.4392423 1.5712687 1.5527148 1.2747263 1.4652642 1.4477876 1.4507214 1.2991914 1.4627488 1.4971029 1.4317574 1.7770839 1.5949123 1.5999276 1.2625957 1.3955672 1.4576377 1.5274656 1.5578377 1.4217208 1.4217043 0.0000000 1.9306813 1.2688105 1.6329479 1.8117346 1.7933403 2.2490854 2.2121322 2.1844438 1.9078467 2.4462006 1.9945334 2.2293341 2.1226339 2.4942260 3.0557578 2.5370005 2.8180499 3.0904421 3.1216040 2.8926211 3.1503827 3.6055354 3.3472222 3.0459152 3.0453387 2.8196113 3.1366264 2.9458732 2.9136419 3.3779369 2.8965388 3.0923654 3.1303311 3.1229318 3.1282861 3.2888678 2.6789436 2.8741266 2.7468990 2.9642020 3.1662545 3.0830054 2.8100223 3.0337657 2.9331866 3.4246013 2.8886726 2.9850877 3.3757629 2.9317352 3.1047486 2.9994628 3.1081178 2.8197588 2.9648050 3.0139005 3.0594245 2.9206430 3.1234282 2.9745067 2.8506230 3.0243105 3.0868975 2.7368064 2.8945843 3.2931917 2.8944139 3.1219498 3.0332248 2.8655966 3.1236741 3.4048577 3.4552556 3.3135775 2.9993053 3.5523884 3.1856088 3.3534888 3.5017006 2.9899667 2.9876255 3.1838292 2.8823493 2.9737389 3.1750308 3.1545025 3.4105429 2.9341851 3.0862840 3.3189078 3.1966993 3.3701104 3.2975995 3.0662993 3.3685398 3.6469236 3.3259994 3.4077604 3.1639553 3.5614151 2.7379476 3.1142795 3.1560307 3.2017529 3.2029351 3.7004942 2.9605120 2.4370286 2.9229172 2.9788088 2.8465287 2.9877338 2.8461799 2.9596122 2.6318381 2.9116536 2.8870246 2.6120907 2.8205766 2.7832922 2.6761045 3.0081045 2.7200513 2.7243586 3.1511397 2.7390663 2.5506881 3.0344995 3.1350469 2.6658759 2.8230364 3.1466115 2.6269305 3.1361021 2.7045350 2.6470975 3.1621428 2.7161132 3.0910405 3.7841094 3.6480225 2.9193020 3.1042386 3.4233107 2.7645744 3.3165670 3.6979838 3.8298635 2.4986157 2.5476280 2.6521485 2.7085198 4.1427916 3.6735724 2.8630582 3.9839842 3.1472656 3.0884644 3.3688243 2.8803569 3.6437744 3.0277579 2.9295787 3.9256978 3.6879625 3.1036312 2.9755043 3.0793627 3.6607100 2.9064668 3.2006266 3.4403869 2.8717719 3.6791870 3.0895219 3.1840428 3.6034949 3.7482299 2.7710613 2.5690630 2.5958484 3.1393915 3.0534238 4.3552965 3.1823900 3.8579005 3.0684015 1.9655750 3.2726471 4.2976534 4.7751545 3.4550208 3.1042257 3.2263486 4.2439846 3.8447380 3.3524653 3.8730098 3.2736874 4.2776843 2.3041468 2.3514355 2.5891085 2.6323834 2.5565686 2.3588618 2.5449823 2.9217755 2.4990536 2.4576254 2.6338249 2.4420476 2.4525289 2.4555633 2.2210872 2.4795717 2.4521215 2.5718433 2.5928001 2.6426102 2.7080572 2.6786310 2.5398473 2.7471781 2.5517589 2.5954573 2.7250191 2.8024656 2.8831670 2.6514871 2.5857293 2.3555394 2.4297953 3.0774082 2.8388382 2.8541475 2.7699436 2.7396222 5.0566633 2.3309849 3.1166712 5.5522891 5.1544321 4.9403578 4.4832752 4.8167766 5.0299909 3.2539530 5.2574097 2.2861373 5.4920418 4.7643320 4.7586681 4.8275356 5.0109638 5.1619586 5.4154218 5.0906508 4.2079327 2.8965721 5.0443675 5.0913895 4.7798188 5.4616429 4.8171082 4.9938990 4.8925471 4.4219750 5.3243181 3.6157920 2.9777144 5.4835914 2.5564158 5.3965891 2.8141965 3.3684164 5.2107550 5.3422554 4.9929895 4.6874479 2.7664943 3.4429861 3.7902023 3.3289776 3.1442015 4.7914546 3.3225920 3.0201481 3.6183542 3.2463203 3.2396132 3.3875722 3.1970774 3.2607964 3.4040641 3.4130135 3.2662241 3.2699530 3.1047947 3.4033233 3.2328053 3.1930587 3.1857736 3.2842679 3.5365199 3.3245116 3.3963779 3.2718344 3.3179324 3.1384751 3.1622050 3.3980341 3.0726197 3.4390048 3.4018263 2.9097315 3.7535392 3.4010085 3.3393827 2.5268273 3.1600682 2.9108222 3.0644854 3.8583082 2.8872793 3.5440732 3.1048885 3.5433197 3.0592899 3.1105615 3.8920569 3.6370567 3.7106804 3.4256216 3.4290806 3.3871065 3.5750340 4.0419794 2.9977947 4.3836260 2.6182928 5.6572754 2.7653121 3.1942181 3.1419053 3.5530833 3.5690440 3.8026964 3.1278765 3.4135922 3.6445601 3.2958487 3.4639274 2.8744908 3.1278726 3.7736004 3.8738623 3.2452844 3.5160793 2.9906377 3.3440629 3.7055109 3.0695236 2.9392893 2.9772893 3.1001242 3.3779416 3.3795815 2.9847415 2.9393944 3.1818138 3.0204135 3.6048397 3.5598520 3.4587155 3.7160867 3.6000793 3.4520802 3.4916256 3.1560332 3.5302814 3.8291596 3.3987316 3.3830191 3.0308894 2.9086388 3.8463089 3.3762831 2.9165356 3.2697503 3.1527701 2.9003088 2.7404554 3.4591870 3.0649111 2.8034379 2.8304118 2.6851257 3.3853601 3.7134880 3.3152045 2.7077068 3.8598995 2.9473172 3.0932579 3.8354461 2.8251899 2.1812791 3.1194214 2.6664898 3.0334203 2.7045508 2.6578837 2.5895389 2.7589009 3.2148415 3.3505455 3.3307264 2.8121423 3.0648613 2.7957585 2.7281295 2.5425389 2.4156342 2.7041128 2.5875988 2.4617093 2.4727346 2.4869038 2.5538317 2.6359444 2.4343901 2.5436677 2.6370319 2.8224048 2.8230187 2.8916923 2.4487072 2.6189815 2.6538745 2.5402044 2.4035226 2.5560423 3.0569183 2.6332384 2.7316709 2.8427077 2.8240683 3.2341704 2.6124544 2.9400690 4.3699055 2.8329201 2.7823372 2.6754703 2.5460255 4.5745744 2.7846546 2.9031744 2.8599148 2.4105387 3.1357327 2.8517746 3.0249388 2.8021184 2.7083333 4.1962119 4.6271611 4.3616579 2.7520584 4.4772487 4.5439517 3.7381681 3.2475473 5.5908904 4.1633113 4.3599511 4.1436955 4.6158331 4.6054074 6.0080479 4.8330836 3.1868108 2.6124578 4.7635268 4.8711599 5.1902472 4.8804359 5.0697865 5.8845602 3.8464271 4.1337787 3.9462929 5.2474669 3.4346205 3.4388804 4.1534470 4.5392440 5.9213140 4.1934088 7.5877662 3.8314809 3.8447730 5.0499765 3.5904937 4.9150000 5.8621568 3.8695593 5.5789184 3.0771813 3.1583736 3.0666840 3.3599979 3.4585534 3.0678809 2.9818522 3.0510786 3.0323646 3.3459697 3.0746783 3.3046587 3.1741230 3.1826404 3.3762844 3.5315300 3.0357158 3.8322413 3.2685387 2.9291711 2.8205502 3.1006616 2.5192782 3.3350021 2.9941162 3.2302845 3.1606632 3.2072288 3.4406093 3.1435077 3.8656489 3.7992256 2.8748984 3.6585436 3.0458421 3.8803724 2.7970251 3.2144886 2.7429802 3.4968115 2.7519814 3.0390594 3.1849317 2.3978822 3.3716300 6.6559074 3.3302656 4.1242161 2.6664710 2.3609729 3.1636395 3.2738342 5.1510265 4.7695881 3.8059512 3.9580688 2.2962998 2.4683579 2.6569165 2.6925441 2.5314250 2.7509191 2.9913485 2.7565844 2.7091366 3.1940745 2.7042766 2.8229251 3.5315676 3.1508811 3.0480086 3.0801733 3.3679069 3.1009780 2.6974015 2.8940978 3.0421844 2.9531629 2.6310094 2.9858898 3.1309638 3.1042879 3.5892929 3.4645606 3.3739114 3.1851352 3.3883923 3.2625617 3.3979340 3.1072616 3.0252507 3.3159494 3.1097311 4.3508035 3.7684138 3.0581022 3.4502260 3.4561180 3.3143452 3.6259513 2.8897274 3.2105535 3.1282097 6.0182571 3.9160195 2.6492800 2.7431532 2.7495447 3.7160630 2.5255308 2.6392625 2.6078790 2.5624490 2.8058016 2.8225230 2.7515039 2.7732316 2.6980600 2.5831780 2.7080723 2.7386992 2.7119733 2.6016383 2.9625825 2.8854532 2.6569749 3.7944382 2.6561858 2.8975791 2.7235804 2.8482315 2.7868375 2.8354610 2.6881823 2.2331305 2.0931164 1.3669887 3.4866933 3.4579967 4.0026892 4.0026892 4.0107270 4.0107270 4.0309945 3.8821209 3.7702303 4.0779991 3.7892624 3.9962044 3.7907758 4.0009043 4.0009043 3.7670166 3.9997033 4.1379061 3.7722349 4.4229155 4.4229155 4.3404989 4.3404989 3.9201144 3.3799719 1.6531881 1.6531881 3.8735912 3.4197974 2.0691403 2.0691403 3.5989710 3.5989710 1.9813624 1.9813624 3.8754798 6.5995616 1.6163844 
GRACHO008742_KOG1036                                                                                                                                   3.3605317 3.3897797 3.1434455 3.4162742 3.9122235 2.5545109 3.4207019 3.0952926 3.7929986 3.7337691 2.6795551 3.3771305 3.1010519 3.8029428 3.0448636 3.3033476 3.0443698 2.7029384 2.4732789 3.0296588 2.9078291 3.3420922 3.0691648 2.8863396 3.0345075 3.6795584 3.2753567 3.0732300 3.5982492 3.2917130 3.7469542 3.0985384 3.5987426 2.8124269 2.9684369 3.1558826 4.2810713 2.8405679 2.8745362 3.9287377 3.7755896 3.4805239 3.5402126 3.2989641 3.7627045 2.9756272 3.2162613 2.4576022 3.0149104 3.2811124 2.4506774 2.6319054 3.4711290 4.4550678 3.1348417 3.3115024 3.1058246 3.2882844 3.2103193 3.0157445 3.2435302 2.5841619 3.9077974 2.8671229 3.2309218 2.8788530 3.0267187 3.5231843 3.6691003 2.5547941 2.7485037 3.3258589 3.1539142 3.2199495 3.0832362 3.4192586 3.2657373 3.3394617 3.6286604 3.4425151 3.1150274 2.7749623 2.8846906 4.1044563 3.2523447 3.2219341 2.6274352 3.0808482 3.4677276 3.7782952 3.1897744 3.4171573 3.4431726 3.2350357 3.5056299 3.4473188 3.2079976 3.5281290 3.2889012 3.1985944 3.5963544 3.3469024 3.1099723 3.3749364 3.3300434 3.4584484 3.4114324 3.1369428 3.5300637 3.3720032 3.2218939 3.3291147 3.4145601 3.6650793 3.2352025 2.9862156 3.4638140 2.5297636 3.2637981 3.2493416 3.2401862 3.0888424 3.2194533 3.3610792 3.2629919 3.5845897 2.6676569 3.0649451 3.3097123 3.4470409 3.1750979 3.2765863 3.5233808 3.0740309 3.3215688 2.6167856 2.4982182 2.6817088 2.6871574 2.7602184 2.7688303 2.8353038 2.9618546 2.6076792 2.9797129 3.3120296 3.0481769 2.6378607 2.6622866 2.6604222 2.7121843 2.7645813 2.9600366 2.9404072 3.7828575 2.8663063 2.8873543 2.7926829 2.6748534 3.0300772 2.9469479 2.5914007 3.0875552 3.3085029 3.2688748 2.7834768 3.1840539 2.6940873 2.9795643 2.9348448 3.0878985 2.7439256 2.6946155 3.0595352 2.7905651 2.8958451 3.3391624 2.9497400 3.0362788 3.1148976 2.7159583 2.6336274 2.7765671 2.8294897 2.3639035 3.0772396 2.6536973 2.6580527 2.5989542 2.7126195 2.9473042 2.6998706 3.0779406 2.9664845 2.7505786 2.6704574 2.7302355 2.8138630 2.6142746 2.8401841 2.8300661 2.5605734 2.7640979 3.2944583 2.6889056 2.7021702 2.9123753 2.6450738 2.7915356 2.9543028 3.0822340 3.2297096 2.7577793 3.3489573 2.5752957 3.2242533 2.7804842 3.0561968 3.5824556 3.1593858 3.0508690 3.3025350 2.9416573 3.1346491 3.5449138 2.9090474 2.9171168 3.2279753 3.4717075 2.9575267 2.9042822 3.2237065 3.4192958 3.4678672 3.7991301 2.8443607 3.5513259 3.0513477 3.0520244 3.1781053 3.0839788 2.9677198 3.1584115 3.3018550 3.7543195 3.1018954 3.0430841 3.2131278 3.9019340 3.9534060 3.0499610 3.8561577 3.5396314 3.2375100 3.1625515 3.3556364 2.5440901 3.6107539 3.2738194 3.1312610 3.1848580 3.5351433 3.2104872 3.7059216 3.0892439 3.2675921 2.8634379 2.7536483 2.9732550 2.5459920 2.5983197 2.6404429 2.6357827 2.9651411 2.8000156 2.7601686 2.9154082 3.0678795 2.7686141 2.6299699 2.5657935 2.8839448 3.1565940 2.6684506 3.1239620 2.7115512 3.0698174 2.7430169 2.4177424 2.6682226 2.8103761 2.6328720 2.6382250 3.0632726 3.0485026 3.0501180 2.5672709 2.8915558 3.0409298 2.9107484 3.1111987 2.4658308 2.8129595 4.3461455 2.8061815 5.0233264 2.8846523 3.6413269 3.2141108 3.0019458 3.9766981 4.9572023 3.3322644 3.6039544 3.9762082 3.2643956 4.7289373 3.8214199 3.0283884 4.5407610 4.6757889 4.4836440 4.8959242 4.8493520 4.1527704 4.3410806 4.9010557 2.5466106 4.4047498 5.3728631 2.2983603 4.6775530 4.4081284 4.3593929 4.8722889 2.6701676 4.8115978 4.5319622 5.4261652 4.7228393 5.1119574 4.1566824 5.2532228 4.1240876 4.5932977 3.6738153 3.9052216 4.1216407 4.4502687 4.5314835 4.4436534 3.9427606 4.5460931 3.9111457 5.2348370 4.4531018 4.1899611 4.8799414 5.0197152 2.9304314 3.1335773 2.8350118 2.7715845 3.0743019 3.0767631 2.9725157 2.9889685 3.2278127 2.9351841 2.9538621 2.9998535 2.8550427 2.9586289 2.8264087 3.0777547 3.0257924 2.9136941 3.3182768 2.9155696 2.9829560 3.1110260 3.4324625 2.9834556 2.9113712 3.0996533 3.1624280 2.9541197 3.0317460 3.1722448 2.8346396 3.1779549 3.0044811 3.0407933 2.7316045 3.0757837 3.1390432 3.3785664 3.0810034 3.6651435 3.0881602 3.0529141 3.4724746 2.8963614 3.3523586 3.0231298 3.0795900 3.2249751 2.7484771 3.0802995 2.9899282 3.1046832 2.9834068 3.8306229 3.1151600 2.3022485 3.1071296 3.1935132 2.9694659 2.8473040 2.6889765 2.8906990 3.0592766 3.0838195 2.8049648 2.8387393 2.5442657 2.6860199 2.4514010 2.8055837 3.1618224 3.5203498 2.6712136 2.9602026 3.1655846 3.0917544 3.0664001 3.4276022 2.2231349 3.0541697 2.9815456 2.7993181 2.6650817 2.6958567 2.6780392 3.1237749 2.8245725 2.6192991 2.8305287 2.6160532 2.9106017 2.6982485 2.7366444 2.9307674 2.6456948 3.0896844 2.9195360 2.5461027 3.0868249 2.8674212 2.8579196 2.9628595 2.9906081 2.7475409 2.9786115 2.6675563 2.9952883 2.6454467 2.6361649 3.0533124 2.7703056 2.6435889 2.5628095 2.6404988 3.2719347 2.7791341 2.5646494 2.6341605 2.8383350 3.5318997 2.8568843 2.7613400 3.4303692 2.7462213 2.7266081 3.0915994 3.0164876 2.9808833 2.6667096 2.6847389 2.6138864 2.7866963 2.6289214 2.9223406 2.6463934 2.9914084 2.8408736 2.7811985 3.4179525 3.5032758 2.9421173 3.4539059 3.1824619 2.6155383 2.9752269 2.9105005 3.6431295 3.2458524 2.9288389 3.5568912 3.1591669 3.2574759 3.2747173 2.6798462 3.0279578 3.2473219 3.1250985 2.8803021 2.6083550 3.1307531 2.8773879 3.0235170 3.5306481 3.0750503 3.6126205 3.6149382 3.4271251 3.4789580 3.2751462 2.9891714 3.8524312 3.2751462 3.6086895 3.4595175 3.2645675 3.7295345 3.6405182 3.4450189 3.1835839 3.4924743 3.2177468 3.4383131 3.7141713 3.3896827 3.6647771 3.5406924 3.1750949 3.6237513 3.2487893 3.3356776 3.5197333 3.6494982 3.5380124 3.4278302 3.4377281 3.1883532 3.1667420 3.5801865 3.3121515 2.8526029 3.1264407 3.5213416 3.7475744 3.4754499 3.0655347 3.8281892 3.2972883 3.7346922 3.0678688 3.7071719 3.5007873 4.7501951 2.6222925 3.5288152 3.4505688 4.3338617 3.8627359 3.5538919 5.5689684 5.0312717 3.1099294 2.8179660 2.7654214 2.8431101 2.9913170 3.1814640 2.8838913 2.6709783 3.3013424 2.6715592 2.5495506 2.8214621 3.0489198 2.7742038 2.8129782 2.8488372 2.9036233 2.8396766 2.6638319 3.3072621 3.0324679 3.3629387 2.9081700 3.0530841 3.1147544 2.9161505 2.9050830 2.7876203 3.2393122 2.5980253 2.7590956 3.3050079 3.4056073 2.8235175 3.1105986 3.2702846 2.8890837 2.8610123 2.5972887 2.6952930 2.7813997 2.7487230 2.9418063 2.7367078 2.9015749 3.1187860 2.9023347 2.7236991 3.0689488 2.7475684 2.9245103 3.0830245 3.3621089 3.3588793 3.3444971 3.2342886 3.1410455 3.2979306 3.0889831 3.2123520 2.9187642 3.1481801 3.2258370 3.2984664 2.9705696 3.5766954 3.0510360 3.4212894 3.0902219 2.5955643 2.8252774 2.8714094 3.0272419 2.6378371 2.7399439 2.8944418 2.8632483 2.9822033 2.7717649 2.9219026 2.8291257 3.1327124 3.0104988 3.1684362 2.8379433 3.2292974 2.8978165 2.9722028 3.1314653 3.4369351 3.2900841 3.1700207 3.8127508 3.5431955 3.6583105 3.4504700 3.3865589 3.4555293 3.9310456 3.7723083 2.9481551 3.3889948 3.3129881 3.2368826 3.2147392 3.5895410 3.4818588 3.4024012 3.5131077 3.3984212 3.2875833 3.2205182 3.2700921 3.1860078 3.9324023 3.5241175 3.0683900 3.6204900 3.2268528 3.2353736 3.3899300 3.0841238 2.9723166 3.7545939 3.3718716 3.4463974 3.3020356 3.3094916 3.0870011 3.3695304 3.0706589 3.6416460 3.6824799 2.8043600 2.5252628 2.7598643 2.9584072 3.0653067 2.8640481 2.8981169 2.7562839 2.6127299 3.8204715 2.9373244 3.2661212 3.0610074 2.6122371 2.9478048 2.6478779 2.9885953 3.0268898 3.0300392 3.1520467 3.3888763 3.2284284 3.5388065 3.1312509 3.0098329 2.9943389 3.0081773 3.1826182 2.9195555 2.9576749 2.8835675 3.1976502 2.7527209 2.8028798 2.9772351 3.4283717 2.9898779 3.3394752 3.0484436 2.6623089 2.9327083 2.7535742 2.5799097 3.2247751 2.8390572 3.2498625 2.7375843 3.0009329 3.3081666 3.0723026 3.1750954 3.1035280 4.0694165 2.7733048 3.2622788 2.5630887 2.8557213 2.7997224 2.6315408 3.6652195 3.7503348 3.7167069 3.4385562 4.4326357 3.5228725 4.2381811 6.4769265 4.1555277 4.2870797 3.9737639 3.5449957 3.7796282 4.3141447 5.5728305 2.7350495 2.7120758 2.7686476 2.4522035 2.5431650 2.4893682 2.8020885 2.6603543 2.3632947 2.6962361 2.8273588 2.4763446 2.7305735 2.6766093 2.9737299 2.6196076 2.7439242 2.9162097 2.7162066 2.6635028 2.8187350 2.5985154 2.6985718 3.1535049 2.6706780 2.6824404 2.6643798 2.6884586 2.8723379 3.0114492 2.6380228 2.8331840 3.1255760 3.4294392 2.5194753 2.8528686 2.9523884 2.8800312 2.6593118 2.7617798 2.8351837 2.5522537 3.0849458 2.3672480 2.8622668 2.6968366 2.9772445 3.0173172 6.0247116 1.9883032 3.0987780 3.5540492 3.1305581 2.8922176 6.1626956 3.8747876 2.8972250 3.2555248 2.6775707 2.7765224 4.8873826 3.1676142 3.2355561 2.9374341 3.3858212 3.0391412 2.9672888 2.6465261 2.9299552 3.2841765 4.2128960 2.9824306 3.0721744 1.9476971 2.6026662 3.3612660 3.3000540 2.7382055 2.9465930 3.9256639 3.8616492 2.9424297 3.0158069 3.2401576 4.1149897 1.9904136 3.6457180 3.0276871 4.0014627 4.5466221 2.9088289 2.7621402 3.8281929 2.9135576 3.1487486 2.7462522 2.8365949 2.8347849 2.9602988 2.9091330 2.9586058 2.9455403 2.8781799 2.8506763 3.1506138 3.2010331 2.8913869 3.1104501 2.7819448 3.3032134 3.7517692 3.1061738 3.1320702 3.4574489 2.7315599 2.9646064 3.1119880 3.1428357 2.6709695 2.8124719 3.3696748 3.1357752 3.1747126 2.7888872 2.7752329 2.9922064 3.4465013 3.1202329 3.5880575 2.5550174 2.8390123 3.1970664 2.8550497 3.1220013 3.3002302 3.2053702 3.7281114 2.9348976 2.2530191 3.0945719 3.5237480 2.8776013 2.7745667 3.1846880 2.4858657 3.1577792 2.9559920 2.9453527 2.8857187 3.3152482 2.6301379 2.5972177 3.2270726 3.2437126 2.5019225 3.0378247 2.8355247 3.0971007 3.2497485 2.5670570 2.7051099 2.4551851 2.8840977 2.7904180 2.2732070 3.4916774 2.7505230 3.4476356 2.9492653 3.6517643 3.2432750 3.0330783 3.9913177 2.7067268 3.4731417 3.1932578 2.9663269 2.6867183 3.1011993 2.8457568 3.2111668 3.1120139 3.4212287 3.0357512 3.4904604 3.3424431 3.2544897 3.1512585 3.5272758 3.3095698 3.1992679 3.0925804 3.4155994 3.8672794 3.2972225 3.1827902 3.5073149 3.1842103 3.3252614 3.8467089 3.4184345 3.4098448 3.1743473 3.5511418 3.4304100 3.3864116 3.4524724 3.4929002 3.1970397 3.4608769 2.9957059 3.2911091 3.4789085 3.2348173 3.0366755 4.0158482 3.6393906 4.5194572 3.3011708 3.5990846 2.5238964 2.9041934 3.9171276 3.7461707 2.8325730 3.8931114 2.9957378 2.9682521 3.0923474 3.0700343 2.8368070 2.6541654 3.0691491 2.3307015 2.8899518 2.6195330 3.5861629 2.9025657 3.1564770 2.9948835 4.2338706 3.9345393 2.8201508 3.3085031 2.4715673 2.5965105 2.9261493 2.5845372 2.7546245 2.7968788 2.9332836 2.9213083 2.8250918 2.8006425 3.4137376 3.4100714 2.5618601 2.7470982 2.5414770 3.0048390 2.5263412 3.2460487 3.1779511 2.9873894 2.5600908 2.8827232 2.7822080 3.0578374 3.0363472 3.1118793 2.3637580 2.4079947 2.1406872 2.4790372 2.6306614 2.5402224 2.5072541 2.4001337 2.5004337 2.5967298 2.6940542 2.4524274 2.5329861 2.5283867 2.5000508 2.4748252 2.5175505 2.5485951 2.6099008 2.4106007 2.4394757 2.5838487 2.4717137 2.6777252 2.4870862 2.6544412 2.3642518 2.3767934 2.3294674 2.6783319 2.3063146 2.5493411 2.6913372 2.9482394 2.7616586 3.0218752 2.8357078 2.8715742 2.5331396 2.6474359 2.6590981 2.8999543 2.5344493 2.8810421 2.7916085 2.6482181 2.7355977 2.4950726 2.9646814 2.6801908 2.5601262 2.6444941 2.7561376 2.6298517 2.9056570 2.2925250 2.8859488 2.5590312 2.6747935 2.8392031 2.2659950 2.5557579 2.9617457 2.8265103 2.8292424 2.7353740 2.9995916 3.1044467 3.0328868 2.8932100 3.2051625 3.1087174 3.1725274 2.7603215 3.2654130 3.0946988 3.1913474 2.6888518 3.3882228 3.1294781 3.2251393 3.2563931 2.8971029 2.9881127 2.9976223 2.8224311 2.6412844 3.3695317 2.8754464 2.7529476 2.9415208 2.8455644 2.8905870 2.9954035 2.6060738 2.9330782 3.5177202 4.8540594 2.7374907 2.8342728 3.3708481 2.8543970 2.5685243 2.4050788 2.7579452 2.5090950 2.8665668 2.6662287 2.9192877 3.0509113 3.8732195 2.2320624 3.3529857 2.9670458 3.2238592 2.5332634 4.0423793 5.8750550 3.6574006 2.4537286 2.9498077 3.3083879 2.6722839 3.7979565 3.3047053 3.2162463 2.4863953 2.4647229 2.4913955 3.3072871 3.3969052 2.7843081 3.0395099 3.3191430 3.1394710 3.1431950 2.6943706 3.1954037 1.9537982 9.0000000 5.9658973 8.0782508 5.4868132 3.1566372 5.5831097 9.0000000 6.2878915 3.9885047 3.9052618 9.0000000 4.3170250 7.2276390 8.7402851 8.9999989 5.4418933 1.6265265 9.0000000 6.2340471 7.1003330 4.9396803 6.8803942 6.7508478 5.9579174 6.6927631 3.2958333 6.5567725 5.9261542 6.5992636 8.9999985 5.8832115 6.7416133 2.8642644 2.7204864 2.9690897 2.9406350 3.0512825 2.8120550 3.0847506 2.8370743 2.9007017 2.6442656 3.0415045 2.9003338 2.7434438 2.9814710 2.7883181 2.5450763 3.1030582 3.0303505 2.8850947 2.6251995 2.9882086 2.9435476 3.0671749 2.4158142 3.2072339 2.9598371 3.1824878 2.9585219 2.8596687 2.5250152 2.9228188 2.8035203 3.2729929 2.8191913 3.0680894 2.7768416 2.6740980 4.9946057 2.7689176 2.5951479 3.2480126 2.9031146 3.6736604 3.3348461 3.0427061 2.8081420 3.1669581 2.8994715 2.7324972 2.6706984 2.9326997 4.9139465 3.1096621 3.2347110 4.3199950 4.1121824 4.3482082 3.7732792 4.1194166 4.0537458 4.2461403 4.2893720 5.0100671 3.5712451 5.4221848 4.8236909 4.2479057 4.2721326 4.9970500 4.7762581 4.3322056 4.4464408 4.2129920 4.4496174 4.2560339 4.0761757 1.7845416 1.9138438 1.8329591 1.7177266 1.8744867 1.7677730 1.7678264 1.8138465 1.8999450 1.7657737 1.6176416 1.9050710 1.8012694 1.8237876 1.8568429 1.7024292 1.9489303 1.7869371 1.8401037 2.0917193 1.9121017 1.8828614 1.8570074 1.7652432 1.8084798 1.8751355 1.9481563 1.7727015 1.8795068 1.6840070 2.1194304 1.8029096 1.7805868 2.1207850 2.0823576 1.9356705 2.0708606 1.6981268 1.8948244 2.2807363 2.0569872 1.9745918 2.0168752 1.8255663 2.3551037 2.2609993 1.7218758 1.9612945 1.9874606 1.4620117 2.2107515 2.4505015 1.9378049 2.2045060 2.1860414 1.9092482 2.1155398 2.4801021 2.1890703 1.9627899 1.9567482 1.9278956 2.2848542 2.8267846 2.1231702 3.2084694 2.6939543 2.9275688 2.0502688 2.9755021 2.7836839 2.2183790 3.2070546 2.8802473 2.1148862 2.4512990 2.1715634 2.3076964 4.3698109 2.6151616 2.4399965 3.6818733 2.1349022 2.3056773 2.3101345 2.0418980 2.1009754 2.3904043 2.3765549 3.1427020 3.2532697 3.5719121 3.0824474 3.1020609 3.0421273 2.7887043 3.4644175 3.3134317 3.1581347 3.3388428 2.9734994 3.0909008 3.6197947 3.2141111 3.0523017 3.2281142 2.8036119 2.9313608 3.5769966 3.6500366 3.1628823 3.2350680 3.6455966 3.2806387 3.1216000 3.4273319 3.2853226 3.0034436 3.3426463 3.2334502 3.4281893 3.1183409 3.9312811 3.6692907 3.2195526 3.0935002 4.1665036 4.0987556 2.5795792 3.6097418 2.6636313 3.4982624 3.6682748 3.3900599 3.7469699 4.2803329 3.3959181 4.1499290 3.7357180 2.8679604 4.1133505 3.8119320 4.5179735 3.6065903 3.2623647 3.7073955 4.0479023 5.0053124 4.4783423 4.2815774 5.7717459 3.4889283 3.6475630 4.3552127 4.6624649 3.8283974 4.6661472 5.0890286 4.2294108 3.6161200 3.4193183 3.8996135 5.0073890 5.8817570 3.7684618 5.5124723 3.5105232 6.1832372 3.9192823 4.0939120 5.2493645 4.5423583 4.6130984 6.0121866 3.3074872 3.2232398 3.1084257 3.4055588 3.6919088 3.3535367 3.4364251 3.0989877 3.2398361 3.5558754 3.4022587 3.3998002 3.4886002 3.0165429 2.9878282 3.5485655 3.6435229 3.1268991 3.3009646 3.1223467 3.7743184 3.0738320 3.2156036 3.2776516 3.7208724 3.2107174 3.1702313 2.8268942 4.2167737 3.7604859 3.4183478 3.1330003 3.4094132 3.4173551 3.4786719 3.3715794 3.8760578 3.2842369 3.2124670 4.0805718 3.0501454 2.7713175 3.6582577 3.0893827 2.6645939 3.4784083 3.5730042 3.1907161 3.3845502 3.6082063 2.5893385 3.0195888 3.0656167 2.2734152 2.8504868 3.2757144 3.9030969 2.5356564 3.3844532 3.0181344 2.4920176 2.4923678 2.7339069 3.1663838 3.5736275 2.5941229 3.0871599 3.2070086 2.3843343 3.2370098 2.9084960 2.8626958 3.6648590 3.3753086 2.6513727 2.7587248 3.1880848 2.8304203 3.9830929 6.7205745 1.4915734 1.3823368 1.4476760 1.3613704 1.2252165 1.4526166 1.4114025 1.3631264 1.2900291 1.4114427 1.6595801 1.3768091 1.3246237 1.3078216 1.5763591 1.3635186 1.2810037 1.2853043 1.2738221 1.4179255 1.3819402 1.4956017 1.6764810 1.4263843 1.4924741 1.2163766 1.3745381 1.4910951 1.6103446 1.6293530 1.6661449 1.5352802 1.4830974 1.8917166 1.5918047 1.2411218 1.3602967 1.2122723 1.5619716 1.6234776 1.7065935 1.2538178 1.5896494 1.9306813 0.0000000 1.3432106 2.0845712 2.0565061 3.0435046 3.2482098 2.8232758 2.8483139 2.4897744 4.7073043 2.8185928 2.6833143 2.2526231 2.7842959 3.1183141 3.4209860 3.1103836 3.2880946 3.3790760 3.2528980 3.1880339 3.4271203 3.4899630 3.5459068 3.0318691 3.3408749 3.3825185 3.0568608 3.0015162 3.3837550 3.1468896 3.0021302 3.4844318 3.1645961 3.2232162 3.2162814 3.3033576 3.0327779 3.1355555 3.2370655 3.0721129 3.1305785 3.4209694 3.1372346 2.9850758 3.1783646 2.9844853 3.2390438 3.5188416 3.7701667 3.5891682 3.4620045 3.1960275 3.2681507 2.8242821 3.5911832 3.3503803 3.3636613 3.3760853 3.7493239 3.1589554 3.1906945 3.5535665 2.6353874 3.0239575 3.7233930 3.6291285 3.1809533 3.9593225 3.2625082 3.6410337 3.3832322 3.5689363 3.5544026 3.2911436 4.0923704 3.3930070 3.3791910 3.2559953 3.4866483 3.4238679 3.5464170 3.4203362 3.3970400 3.7040838 3.7710712 4.1720420 3.5481063 3.4872625 3.6208681 3.3381363 3.3721902 3.0164781 3.3333541 3.6150831 3.4093346 3.5376564 3.1955316 3.8472960 3.7521085 3.4492439 3.5426225 3.2751219 3.7757156 3.8926913 4.3063959 3.0121352 3.1534356 3.3809407 3.2253273 3.5458851 3.2830825 3.0885981 3.4012489 3.2882404 3.2156762 3.3724106 3.2728214 4.0396075 3.2724372 3.3138231 3.3082446 3.1626470 3.2205087 3.4849446 3.7246327 3.5219416 3.6026800 3.1876455 2.8865389 3.1630476 3.2299576 3.3562903 3.5997793 3.6120794 2.9279535 3.5172667 3.0949777 3.1094278 4.2329297 3.6941817 3.6492212 4.0716939 4.0221525 3.5914582 3.7133951 2.7938881 4.1629898 2.8437879 3.4729554 3.0749957 3.4373991 4.4069289 4.1171911 3.8128244 4.6593257 3.6862436 4.1186011 3.6439659 3.3942961 3.7804046 3.2350165 3.0267932 4.0649995 3.8282984 3.8987710 3.7462770 2.6124358 3.7719120 2.9914462 3.6861560 3.8760752 2.8935651 4.3864423 5.8898687 2.7667507 3.4695670 3.2647983 3.8902875 3.6939383 3.2809048 4.1308592 3.5439092 4.4282070 3.5044008 5.4345072 3.7450763 3.3250013 4.2507167 4.3580602 5.3849256 3.3993987 3.5074060 3.6398096 4.4035261 3.7024391 3.4752809 3.6665916 3.6191061 4.0867725 2.3810216 2.1324094 2.8808696 2.9178640 2.5690364 2.5927787 2.5906819 2.7398151 2.7562902 2.7557396 2.8448398 2.7384437 2.9635438 2.6708769 2.5574997 2.3194474 2.7176309 2.8619528 2.8464547 2.8002738 2.8314737 3.2067241 2.5766938 2.7251134 2.6077035 2.5431933 2.8976307 2.9101788 2.8131703 3.0782164 2.3807504 2.8347448 2.7567113 2.8840487 2.7857267 2.8150541 2.3823019 2.4143951 5.0165137 2.7765000 2.7674647 5.1750562 4.4875666 4.7061060 4.2702222 4.6596630 4.3924802 3.4705373 5.0339973 2.5309787 4.8784363 4.9003426 4.1070635 4.5761915 4.2993793 4.9399912 4.9699524 5.0967658 3.9385457 3.0337482 4.4046256 4.7198378 4.8235625 4.6317654 4.6179835 4.8539560 4.6404715 4.8933704 4.9243974 3.2209199 3.2379677 4.5938041 2.7215709 4.3713349 2.8204117 3.5098770 4.8311456 4.5780863 4.9490881 4.7537804 2.9804859 3.8326387 3.7161384 4.1561627 3.0203816 5.0270019 3.0065082 2.9678003 3.5928985 3.0756385 3.6248751 3.1933016 3.4320478 3.2878153 3.3501722 3.3012453 3.3271448 3.2854911 3.1253173 3.1559084 3.1845027 3.2890223 2.9764297 3.4474371 3.4926458 3.4592223 3.3995724 3.4885602 3.0982813 3.5005638 2.7952117 3.3705489 3.2028174 3.3855971 3.0585297 3.4560220 3.5424625 3.1966034 3.3032377 3.0151918 3.3750431 3.4198833 3.1598338 3.5672408 2.9889785 2.9616602 3.3526431 3.5867489 3.3745940 3.0808292 3.8720734 3.8972085 3.3301476 3.1435394 3.4611832 3.5650140 3.3510550 3.2796680 3.5228594 3.8238199 4.0012210 4.3408579 3.9687053 3.2212196 3.2937155 2.9827292 3.3089146 3.2840884 3.0859139 3.2889785 3.3298809 3.0932111 3.4896142 3.1729096 3.1327255 3.4504469 3.1854103 3.0318436 3.5071882 3.1209022 3.2233590 3.3657738 3.4492347 3.4138956 2.8320300 3.0891265 3.2633294 3.1431230 3.2750135 3.4860017 3.3867076 2.9115549 3.0391008 3.2459665 3.4780941 3.1149407 3.6606577 2.8848543 3.4482117 3.0666909 3.7258236 3.4469282 2.9381897 3.4473793 3.7644502 3.1454483 3.5247937 3.7731933 3.2730961 3.5181428 3.2895008 2.5866092 2.6276121 3.0188688 3.6503982 3.3968218 2.8611217 3.0953141 3.2488171 3.9754798 3.4046232 2.7598518 3.6510181 3.1678152 3.3254265 3.7597318 2.7703965 2.6933138 3.2792339 2.6438631 3.5226963 3.1123700 3.1109331 3.1769555 2.9292099 3.3100304 3.2268739 3.0765279 3.3070003 3.4149305 3.0076846 2.8442027 2.8044757 2.8114012 2.9839303 2.8118928 2.9235911 2.5711508 2.7663638 2.9675928 2.8564140 2.7669938 2.8602898 3.0550131 2.9834632 3.1107950 3.3285591 2.6964939 2.8610716 2.9428467 3.2293051 2.7709510 3.0417091 3.2282776 3.0933975 2.8353373 3.5511308 3.3535078 2.9759376 3.1338047 3.7541337 5.5615087 2.8285521 3.4046258 3.1019917 2.9884582 7.0586682 3.2375889 3.2968418 3.4458725 2.7888448 3.3101843 3.2603763 3.5187637 2.8735169 2.6395809 5.8272688 4.9904195 4.6159614 2.9172214 4.4482317 4.9202088 3.5369741 3.2992657 5.1688482 4.5308998 4.3984804 4.9525656 4.6174095 5.2399977 5.5684371 4.4488655 3.7464031 3.4968871 4.7262810 5.5138850 6.6708634 4.2935777 5.4283243 5.5434256 7.4832786 6.1821459 3.1104608 4.5060090 3.6312097 3.0489207 4.2984935 5.9906009 6.1770052 5.7324642 7.5774702 5.5952536 5.9069395 5.6837309 5.4505960 5.5053866 7.3679450 3.8894852 5.5640483 3.3052093 3.5502379 3.0545981 3.8585488 3.4697738 3.4355635 3.3848299 3.6477275 2.8890897 3.7172911 3.4883192 3.7488200 3.5591137 3.9014831 3.3363235 3.6645018 3.6474115 3.4696622 3.3869696 3.3893343 3.0698970 3.3230512 3.7088538 3.6167539 3.5093353 3.3395230 3.3121783 3.5068142 3.5298660 3.6193799 3.9669998 4.0948811 3.1191054 3.5270131 3.6439072 4.5424281 3.2449950 3.3853988 3.4504960 4.1724019 3.1696731 2.9693600 4.0707445 2.8531866 3.8572991 6.2148348 4.5041109 3.2084740 3.4313788 3.4933004 3.0911519 3.6454833 8.3812412 4.7496678 4.9467636 3.9613197 3.0124807 3.2177452 3.5630816 3.4351319 3.3075883 3.5614661 3.4909371 3.3027811 2.9472936 4.1721014 3.4960563 3.7704904 3.8752066 3.2751265 3.5885247 3.5405480 3.9478247 3.4897566 3.0241180 3.2836265 3.8171497 3.0343761 3.2350953 3.1014118 2.9647985 3.1803042 3.7205174 3.6601440 3.5603295 3.3588876 3.8253668 2.9258859 3.0772727 2.9476840 2.9855660 3.4118688 3.4690046 4.7015669 3.5901694 3.5509851 3.8402760 4.1426300 3.7269229 4.7711155 3.8558142 3.8110202 3.3304729 4.7808934 5.2350529 3.4847985 2.6210384 2.6750780 3.3531503 2.7608643 2.6222229 2.5838121 2.7555475 2.5821762 2.7480042 2.6074494 2.6676680 2.7157090 2.6344520 2.5939961 2.9153025 2.8098148 2.5565417 2.7311952 2.7556420 2.6225620 3.8782901 2.6285427 2.7585023 2.6736326 2.5386036 2.6090236 2.8846259 2.5921724 2.5213359 2.1650565 1.1423786 3.0459824 3.6753551 4.0087060 4.0087060 4.0388814 4.0388814 3.9769168 4.0336979 4.0793902 3.9630913 3.8998738 3.9484624 3.9379857 4.3009218 4.3009218 4.1166709 3.8412917 3.7655172 4.0369931 4.1799283 4.1799283 4.3257527 4.3257527 4.6625300 3.6031730 1.9601806 1.9601806 4.0083647 3.4743673 2.2101874 2.2101874 3.8987499 3.8987499 2.1609178 2.1609178 3.1560602 6.9441342 1.8532062 
ANAIGN001073_KOG1036                                                                                                                                   3.1265769 2.6211898 3.4707564 3.4114608 2.9993653 2.4360435 3.2798613 2.7017794 2.7452301 3.3425812 2.4631384 3.4735691 3.2793938 3.6181770 2.9613256 3.6336150 3.5726423 2.9909929 2.6326146 3.9403232 2.5043565 3.0683706 3.1226776 2.9889328 3.4387817 2.9732061 3.2689937 2.5640399 2.5749314 3.5059005 3.7541240 2.4281071 3.4352259 2.8351869 2.7197438 2.9838830 4.1367917 2.3125412 2.9824144 3.6721432 3.4693415 3.0855509 3.0287787 3.2393946 3.1410209 2.7363096 2.6621481 2.5207383 2.7505222 3.2959633 2.6237441 3.3347896 2.8031553 3.4356725 3.0424734 3.4537663 3.6431043 2.5979062 3.3841963 3.0507773 2.3621658 2.8325864 3.9525173 2.8676668 3.4104055 2.2160201 2.9063533 3.2704045 2.7726561 2.1954927 2.8006042 3.7010694 2.9808580 3.6711946 3.3548388 3.2229758 2.9825521 3.2839967 2.6492722 3.7658988 3.0118236 2.7579839 2.8204190 3.8285124 3.0029284 2.5093606 2.7114435 2.5288435 2.6359286 3.4931832 2.6887780 2.8881080 2.6887091 2.5587115 2.5708597 2.7759876 2.4603804 2.7429844 2.6656094 2.4867748 2.6989372 2.9715679 2.5259722 2.6046801 2.4164566 2.8490909 2.6725321 2.4259656 2.7574787 2.5220698 3.0256611 2.7871262 2.5451423 2.8355731 3.1494834 2.5915573 2.7868393 2.1212532 2.5351139 2.6311908 2.2872627 2.8860011 2.9083702 2.7337373 2.5156104 3.0256147 2.2989173 2.2218356 2.4445690 2.7626853 2.0709197 2.3445743 2.7756451 2.5105974 2.2403890 2.1719387 2.5156668 2.6714280 2.4144474 2.5946599 3.0819296 2.7301239 2.7168405 2.7556746 2.7051083 2.1476298 2.5778594 2.7903172 2.4737151 2.1291710 2.5950707 2.9217085 2.5196507 2.2688788 3.2913233 2.6545407 2.8876553 2.5008353 2.3297777 2.3633824 2.5957490 2.3420492 2.5581048 2.3400298 2.9019988 2.4325401 2.4328621 2.5264155 2.5301772 2.4726770 2.7314084 2.6558299 2.3672131 2.3380184 2.0377306 3.2456036 3.2306345 2.4645766 2.5572893 3.2813620 2.0491519 1.8556865 1.9679099 2.0836476 1.6503722 2.0776335 1.9914990 1.7697594 1.7782885 1.9671462 2.0418064 2.0201711 2.5233502 1.7769536 1.8256951 1.8123605 2.3445766 2.0571483 2.0710016 2.0006547 2.1996330 2.2613720 1.9448915 1.9629116 1.7113775 1.7638317 1.6698221 2.0370199 1.8819511 2.2198640 2.0070823 2.0981813 2.1789698 2.3343268 1.6175719 2.0111524 2.6045078 2.4535219 2.5689217 2.7281928 2.1060338 2.2923238 2.9951328 2.8260913 2.2939970 1.8519802 3.1679608 3.5419572 2.8604883 2.6368438 2.2530525 1.8703844 2.6030900 1.9369648 3.3717499 1.9822493 2.3351685 2.2510429 2.6452563 2.6064474 1.9395881 1.9819450 2.1460477 2.7928637 2.8598677 1.7838909 1.8939475 2.2409607 2.8423112 2.6205204 1.9441351 2.7828035 2.4513938 2.0362902 2.7061898 1.9667777 1.8905046 2.3649995 3.1846389 2.0220640 2.6404633 2.9955679 3.0347483 2.1557271 2.8678036 2.6646020 2.5715826 2.7470254 2.4889649 1.9476230 2.4216561 2.8242019 2.4811980 2.6592127 2.7968418 2.7936722 2.7778824 2.4535592 2.3649565 2.4555236 2.3626513 2.7772581 2.4247481 2.2047934 2.9528350 2.3537251 2.8111379 2.4751304 2.6088348 2.4035425 2.2694610 2.5421326 2.4660539 2.6042930 3.1646733 3.1242425 2.5219092 2.6732541 2.7555913 3.3333483 2.7625572 2.6027280 2.9714537 4.1274645 3.5486537 6.8452239 3.5775779 2.8131485 2.9049064 3.6535840 3.5146398 4.3415098 3.3587482 3.4531962 3.4817538 3.5587929 4.5327335 4.2169559 3.0014073 4.2204837 5.6455004 4.0092647 4.6193002 4.0402832 4.0485390 5.0827249 4.2254750 2.6739850 4.1346338 4.2541173 2.0853138 4.0326364 3.5463914 4.6861723 3.3207692 2.8262797 4.8183788 4.2480187 4.9769825 4.5005701 4.8196694 3.8129109 5.7058778 4.5329509 4.0834391 3.2366741 4.6727146 5.2345612 4.4205418 4.4460752 5.9191001 3.7359360 4.0291707 4.1063998 6.0293984 4.8077103 5.0020692 5.0843111 4.6971624 2.3598474 2.3286230 2.2487170 2.4108379 2.3717461 2.2498917 2.2525821 2.4488046 2.3924336 2.1926772 2.3074161 2.5043616 2.3122434 2.4747270 2.1113598 2.7812856 2.2059649 2.4041712 2.4200754 2.2394977 2.3060941 2.4993181 2.5199212 2.5026389 2.1757580 2.2619035 2.3033513 2.3255500 2.3213023 2.4685266 2.3634761 2.1863045 2.4916129 2.4356746 2.3360803 2.3397944 2.4286573 2.6142212 2.6453041 2.5608765 2.4118433 2.8153401 2.6823477 2.4291261 2.5666214 2.4456229 2.6602817 2.5708412 2.1251142 1.8837349 2.6070172 2.6575320 2.4199488 2.7168656 3.0771684 2.6709268 2.6696331 2.2874318 2.1377439 2.5359301 2.1915327 2.8729348 2.9431217 2.5861649 2.3022994 2.6536191 2.3535841 2.0900324 2.5753038 2.9758592 2.7619031 3.1158577 2.3385828 3.1315626 3.3418894 2.9417241 2.9739436 2.3524543 2.4589349 2.7991179 2.5895363 2.6442263 2.4785401 2.8975688 2.5709845 3.4999115 2.5955261 2.2057173 3.0517036 2.4295650 2.3038752 2.8314320 2.8700813 2.4835487 2.9474049 2.8170021 2.5773104 2.7217635 2.7818441 2.7500290 2.2493500 2.5187371 2.3867834 2.3375652 2.7733731 2.8638960 2.3662798 2.5233257 3.2056723 2.8893721 2.7149159 2.2889021 2.3820757 2.6466097 2.9360814 2.2914938 2.6338250 2.6558706 2.9394695 3.4513703 2.7381554 2.4376221 3.2490200 2.4119832 2.6057331 2.6816414 3.4717788 2.6805211 2.7317625 2.6298600 2.9006852 2.5667662 2.3680038 2.5262295 2.6976616 2.4733457 3.0593306 2.6280345 2.9152451 3.5638330 3.0979999 3.4366047 3.0375338 2.7249738 3.2004268 2.5863589 3.5539813 3.5667595 3.4723140 3.5886736 3.0232175 3.3022494 3.1823364 2.6464973 2.3211847 3.5712545 2.7150267 3.0677858 2.8219089 3.5249035 3.6995289 2.6644358 3.4433062 2.4614762 3.0692813 3.9634971 2.4574557 3.8069554 2.7211706 2.9836758 3.7117321 2.7211706 2.4815907 2.4075462 2.3998625 2.7417886 2.5246864 2.3684374 2.1676672 2.5624448 2.6028732 2.6985716 2.5294400 2.5579911 2.8328990 2.8226547 2.3830198 2.5511875 2.7176563 2.3426151 2.8546851 3.0169476 2.5845430 2.8310735 2.6286264 2.1492827 2.6588582 2.6261233 2.4775865 2.0887569 2.7898044 2.6489251 2.6775728 2.5176419 2.1474241 2.7734794 2.4552909 2.9633273 2.6385941 2.5326701 3.6795611 3.7697806 2.0369057 1.9331973 9.0000000 2.6813831 2.6348977 2.7736687 2.3385350 2.2682324 2.4968893 2.6928778 2.9604525 2.7890480 2.8154777 2.6625781 2.5123713 2.8257028 2.4900531 2.5957804 2.8482335 2.8131263 3.4321917 2.4897784 2.8858130 2.9189028 2.9137223 2.4795429 3.2565808 3.0936023 2.8309551 2.9688598 2.9266062 2.8789963 2.4559978 3.1532252 3.1976814 3.1685354 3.2197153 2.6999036 2.9975007 3.0683696 3.0311508 3.0129385 3.2612660 3.6588317 2.9687513 2.8396731 1.7868853 2.6490190 2.9668969 2.9012080 2.8493530 3.1032709 3.1573638 3.2090355 2.5841234 2.7710784 2.8608136 2.6265891 3.0284270 3.0803390 3.2050347 3.1401929 2.8064893 2.9495111 2.9782336 3.3041240 2.9985238 2.9270354 3.0005834 2.3260047 3.5519866 3.2794961 2.4723863 3.7435335 2.9368193 2.6171197 3.5093417 2.8344269 2.2325790 2.9918284 2.6269091 1.9436684 2.5650477 3.1579751 2.3958974 2.6416966 2.3158395 2.2815897 2.3581777 3.5136609 3.1101618 3.4307976 2.4201686 3.2610841 9.0000000 3.3242098 3.1108399 3.0935906 3.3688815 2.4249917 3.1220548 3.0240479 3.1430289 3.0263734 2.9520574 2.6284850 3.2100732 3.1812113 3.1042377 2.9389326 2.9491662 3.0035272 2.6696772 3.0840570 2.9018966 3.1550662 2.5965362 3.9849080 3.2068086 3.1985625 2.5627845 3.2014588 3.7286207 3.1986491 3.1542466 3.4575944 3.0748331 3.1652798 3.2062332 2.9457214 2.9612926 3.3414881 2.7774410 3.1939285 2.9682280 3.0727706 2.5227277 3.0412071 3.4772695 3.1433672 3.5169108 2.4213500 2.1621201 2.2300169 2.3609979 2.6100781 2.5635203 2.6895248 2.4739251 2.5573947 2.7472298 2.6220701 2.7143373 2.4593944 2.3715859 2.4009579 2.6896270 2.7674557 2.8327764 2.6561044 2.8994193 3.0852057 3.1308370 3.0716501 3.2398039 3.9268494 2.7261406 2.3530836 2.2083003 2.8910101 2.9168875 2.7955889 2.5300519 2.8153368 3.0837353 2.5218643 3.4125471 2.3293083 3.1988869 3.0747751 3.0320884 2.3319340 2.4432171 5.9532849 3.1025025 2.9179415 3.2799665 2.7056817 2.8142182 2.9438705 2.6831655 3.0934912 3.1381885 2.6103916 2.7840949 2.8228625 2.8383255 2.5760321 2.6606330 2.7871625 2.5162902 9.0000000 3.6829130 4.2932419 5.0979952 6.1308358 3.2591913 4.8934152 3.1386525 3.1277432 3.0082316 2.9146428 2.9133896 3.7720940 3.5378076 2.5579281 2.7019817 2.6455606 2.5862446 2.5602504 2.6061507 2.7094007 2.6709933 2.2827303 2.6254938 2.7679719 2.4087051 2.5729501 2.7157384 2.3603921 2.6901818 3.0001188 2.7940884 2.2525226 2.7454532 2.1873122 2.8119252 2.7174908 3.1999058 2.8031105 2.4151189 2.2922082 2.8086221 2.5516172 3.2747458 2.3197523 3.1128719 2.5919568 3.3664795 2.3943329 3.0610130 2.6740247 3.0928949 2.9014367 2.6948803 2.6444680 2.5620964 3.5572069 2.5203789 2.7814263 2.5528135 2.6196144 3.2351875 6.6917075 2.2382018 9.0000000 2.7040526 3.7913487 2.5412889 8.1752110 2.8140717 3.0766254 3.3328808 3.0356467 2.5052791 5.2323918 3.3896476 3.2205024 3.6067717 3.1213314 2.8700612 3.1879272 5.5523760 3.4208391 3.3621906 3.1225489 9.0000000 2.2732242 2.5590656 9.0000000 4.7348030 2.7423131 2.7096834 3.0819979 4.3434804 4.4604814 9.0000000 3.0698274 3.6861591 3.6827462 2.8115044 4.2468880 2.7139895 3.6869103 3.6321260 3.4945343 0.9554076 2.9641908 2.6078669 3.2017135 2.3123742 2.6305081 2.7890415 2.5920795 2.2584924 2.8498448 2.5749941 2.0023142 2.3520438 2.8189616 2.4874294 2.4731246 2.6886565 2.5825149 2.4147343 2.6529300 2.1163292 2.5363218 2.7122015 1.9847360 2.5151860 2.6726809 2.8853798 2.2435704 2.2241206 2.9236826 2.3051095 2.7641891 2.2589786 2.5145379 2.8615357 2.5555655 3.0944846 2.9317827 2.2572970 2.5765644 2.4872746 2.3363960 3.0896174 2.3825008 2.9919746 9.0000000 2.2865610 2.1683765 2.9409498 1.9230039 1.9037249 2.1169478 2.6091009 1.7467675 2.4562994 2.3254237 2.0478555 2.2220875 2.5349783 2.4793984 1.9869850 1.8635275 2.7085767 1.5751512 2.3997297 2.1356199 2.2472599 2.5979903 2.0659649 2.3480356 2.1635402 2.1374175 2.7226566 9.0000000 3.0166767 2.3693716 2.6052169 2.1875356 2.4662626 2.7070103 2.5025409 3.2817708 2.4258229 1.9343186 1.7623940 2.7835688 2.4535852 2.2821683 2.0071402 2.6214832 3.4558613 2.6358169 2.7648387 2.6830160 3.0999432 2.8845033 2.1750081 3.4920795 2.4607532 2.7052300 2.7774534 2.8036248 2.8580929 3.1918038 2.8659970 2.8989764 2.7139416 2.7896398 3.2678159 2.9709856 2.6349839 2.6588360 2.7208605 2.8151443 2.6038793 2.7187874 3.0036867 2.5435107 2.5437620 2.4605941 2.7601994 2.3608276 2.6836729 2.3648782 2.5577520 3.2402419 3.5160083 3.2599140 2.9971651 2.7126773 2.6492085 4.0281699 3.4855742 2.5154111 3.5937767 2.5236490 2.2415877 2.5949347 2.6675059 2.7074139 2.0979189 2.4668867 2.7153545 2.8071384 2.4138098 3.5980996 2.6645890 2.4637378 2.7865054 3.6236028 2.7825406 2.3394791 2.5015758 2.3651812 2.3050391 2.6161729 2.1002410 2.9487882 2.8366441 3.0321286 3.2209900 2.2003165 2.6962227 2.7437193 2.4328516 2.6096911 2.7060942 2.6169788 2.7732641 2.7157992 2.8166886 3.2833363 2.6407019 2.6255699 2.3561118 3.1676943 2.6943367 2.2150899 2.8165450 3.0274782 2.6036077 2.6279089 2.4867290 2.5424076 2.4419367 2.5495889 2.5344287 2.5765674 2.8298276 2.2641476 2.6552846 2.8916948 2.5069932 2.6022507 2.6072087 2.7951832 2.1787076 3.0309603 2.6033584 2.7790054 2.7029999 2.4202389 2.3432514 2.2882606 2.7261502 2.8053050 2.6949987 2.8192951 2.4882655 2.6576595 2.5250591 2.7299388 2.6226457 2.6393651 2.7426491 2.8330693 2.5634772 3.0080740 3.1902700 2.7115311 2.5878009 2.5310558 2.8763093 2.3674101 2.6641555 2.7419276 2.4139417 2.5468213 2.1353875 2.3423523 2.5519233 2.5214738 2.9305707 2.4779452 9.0000000 2.3993852 2.5299846 2.7349525 2.9082148 4.8133297 2.5788839 2.4316909 2.6661246 2.5616659 2.3998465 2.5294372 2.7448031 3.5484328 2.8969287 2.2497405 2.7876611 2.5600151 2.6834580 2.9314929 3.2286913 2.6789373 2.7267293 2.7532068 3.3897238 2.8336052 3.0242354 2.8778982 3.1992035 2.8381016 2.9495617 2.8952736 2.7886406 2.4610135 2.5440839 2.0302429 2.8543233 2.3265824 2.7709745 2.5432891 2.5436998 2.5639343 4.6697752 2.4298243 1.7810333 2.3773748 1.8957635 2.5251327 1.5290412 2.6167554 2.3437318 1.8948428 1.7115926 2.6215697 2.4386615 3.0900243 2.3018565 2.6408991 2.5679066 2.5939019 2.1569602 3.1571639 4.8094771 2.9971674 2.1879483 1.8706937 2.4511914 3.5072790 2.7003059 2.3306676 1.9358155 1.5052517 2.0832691 0.6686654 4.2402957 1.9286052 2.1761444 3.1556322 2.6016334 2.4115983 2.1856185 2.6047936 2.6851257 3.3438585 8.0684194 9.0000000 4.4689512 3.7999882 2.4168896 8.9999989 8.2621818 6.0121012 2.6750946 2.7506140 6.1673745 2.7422096 8.0551201 6.2179502 8.9999980 9.0000000 3.6300811 2.5953064 9.0000000 4.1283196 5.4609084 1.3101208 3.9976957 5.5467932 3.2511140 2.3945216 3.8222127 9.0000000 3.4041330 5.8253933 4.7020422 3.4138216 2.7159234 2.4294997 2.7545158 2.5283725 2.1478817 2.3336443 2.7420001 2.5970221 2.6753991 2.6132638 2.3333532 2.9173301 2.5775407 2.7217518 2.6833260 2.7528286 2.9765295 2.5616913 2.7440754 2.5935080 2.5454007 2.8691422 2.5137062 2.5180380 3.3446010 2.7746083 2.6676393 2.8993156 2.6906407 2.5881126 2.8294908 2.5568285 2.4540390 2.6440499 2.9016314 2.5393298 2.6837063 4.1506356 2.6977518 2.6383153 2.6542264 2.5435281 3.3324056 3.1514737 2.5960986 2.7661692 2.6597391 2.8783357 2.5765128 2.7092079 2.2158655 4.9799138 2.7184814 3.0431184 4.4468723 3.7286992 4.9385184 4.6170806 4.2634906 4.7796891 4.7076486 4.8245977 4.9458256 4.1644837 5.3014081 5.2494188 4.9870186 3.9987353 5.2725781 5.1978372 4.4531279 5.6345261 4.3832633 4.6740556 4.7407739 4.5294736 1.2411299 1.3519653 1.0366546 1.0593917 1.1788581 1.0439539 1.3331910 1.1828893 1.1717227 1.0734318 1.0513475 1.3022271 1.0475243 0.9882926 1.1149231 1.1483779 1.2601759 0.9056152 1.0937547 1.0513568 1.0993610 1.1376892 1.2425072 1.0306936 1.1050668 0.9900196 1.2033222 1.0087678 1.1464252 1.1811664 1.4062668 1.2927295 1.4404971 1.3422390 1.5375368 1.2154650 1.3828914 1.7167215 1.2486425 2.1772701 1.3835806 1.3957779 1.2589232 1.2378342 1.6235775 1.6625547 1.3190517 1.6927228 1.3323399 1.4446809 1.9032864 1.1737213 1.5991173 1.7338322 1.4443123 1.4855758 1.8066533 1.9078679 1.8798414 1.1689047 1.7644679 9.0000000 2.0750011 1.9885846 1.8964926 2.3415547 2.1193074 2.0046591 9.0000000 3.3894442 2.7374198 0.0000010 2.1312333 3.2098008 2.2790177 2.7669791 0.9657991 0.5824225 0.0000010 1.9961422 2.5367002 1.0297187 1.6440573 1.4327966 1.6938479 1.7871048 1.7929614 2.2021249 1.9084343 2.2278761 2.2827232 2.3327584 2.2113065 1.8989389 2.5185259 2.5209640 3.8735874 2.6479010 2.6346333 2.1857271 2.3973793 2.1450190 2.4643077 2.3173174 2.3642295 2.3288239 2.3182293 2.0950148 2.3419534 2.5518152 2.0537164 2.5026349 2.3957307 2.1566680 2.3604552 2.3109456 2.9119630 2.0947455 2.1949379 2.6423625 2.3824981 2.7908210 2.4472349 2.4969810 2.2695150 2.4686682 2.4888154 2.6827927 2.1531884 2.0649068 1.8620581 2.7640295 2.5271073 2.2442450 2.3899450 4.1666715 2.6180186 2.4430126 2.4023701 2.6745292 2.3727958 2.7593028 3.5856465 2.3591637 3.2076796 2.2358680 3.9273970 0.0000010 2.9558931 3.4422315 4.7640035 2.7618718 2.5385103 3.0534128 3.7824314 2.8718296 2.9755158 2.8594760 2.7425663 3.6866004 2.0943961 3.0487819 2.3622179 4.6062814 3.3277159 4.4407931 2.7526971 5.1645780 2.8493514 2.8950459 3.4674810 4.1119048 3.2198549 4.7395251 2.7131498 2.5729693 2.4768882 2.4182615 2.7678510 2.9587416 2.9256324 2.4925264 2.5942460 3.0382236 2.6935634 2.7983024 2.8192262 2.5331778 2.7225107 2.9896261 2.7321586 3.2638936 3.0819307 2.8826229 3.0778140 3.3686969 2.5238651 2.8915240 2.9905346 2.7006663 3.0105567 2.6576872 3.0941714 3.3175214 2.9053891 3.0612355 2.6379821 3.2517697 3.4097303 2.7124257 3.8702688 2.6008191 2.5443625 3.3261040 3.5006018 3.5543421 3.8660973 2.4514027 3.4726870 3.4658093 4.6911918 9.0000000 2.9262378 2.0935199 3.0450519 2.0431444 3.6978068 3.0376791 2.8234025 2.0593183 3.6211211 4.5366767 2.6937913 1.9202263 2.0639890 3.9762170 9.0000000 9.0000000 9.0000000 0.0000010 3.1451373 2.6981735 9.0000000 2.9807024 9.0000000 3.6729521 3.4346140 3.3133282 9.0000000 2.3075392 3.4221045 3.1685387 3.0899742 9.0000000 0.6850533 0.7704070 0.7476958 0.6849655 0.6165187 0.7262088 0.5943813 0.6137805 0.5656699 0.7969381 0.6959298 0.5908884 0.7174807 0.7536750 0.7702793 0.7419335 0.8468702 0.6327552 0.7395490 0.6787935 0.7382604 0.7422481 0.9785191 0.7454866 0.9994909 0.8640968 0.9034932 0.9428723 0.7487089 0.7410254 0.6564035 0.7534893 0.8279520 1.2154159 0.9448243 0.9255980 0.8939537 0.7835297 1.0306614 0.8514393 0.7727584 0.7269864 0.8816571 1.2688105 1.3432106 0.0000000 1.5814075 1.3735380 3.8253654 2.1431060 1.8139052 9.0000000 1.8182752 1.5714135 9.0000000 1.9335614 0.6677357 2.5107742 2.3472517 3.3959563 2.0669625 2.4889779 2.3177567 2.1574934 2.3555045 2.5246629 2.4519105 2.3934966 1.9819636 2.1547859 2.1671474 2.0021088 2.3245209 2.2868004 1.8203566 2.1672691 2.0049965 2.2047266 2.1441219 2.3114243 2.1911496 1.8875896 2.4002788 2.3345292 2.2333272 2.3075278 2.2659906 2.5264065 2.5097556 2.3270526 2.1363456 2.1560716 2.5610887 2.4257529 2.4252255 2.4029353 2.4007182 2.5704308 2.1685263 2.4053736 2.2465819 2.6941648 2.1710151 3.5749398 2.7715382 2.5018959 2.8474783 2.4722140 2.5678620 3.2271586 2.4640723 2.2546349 2.4158187 2.4297163 2.1139298 2.3211766 2.4018869 2.0457112 2.1560141 3.1530307 2.0485765 2.2671468 2.2444784 2.0137618 2.2593295 2.4595639 2.1860047 2.1886237 2.1953058 2.4174594 2.4747939 2.1578777 2.2321938 2.2090079 2.0836250 2.4228784 2.1246549 2.1572871 3.1279967 3.1785845 2.4725336 2.0484855 2.4702003 2.3621977 2.1812703 2.5353579 2.5406197 5.2964519 1.9087108 2.7437540 2.0278397 2.2188167 2.5936693 2.3433651 2.3491179 2.8075385 2.2752336 2.3789488 2.2327518 2.2902679 2.6836389 2.5997081 2.5384502 2.2303050 2.5845390 2.2600475 2.6589411 2.4304700 3.1085787 3.0419576 2.4384603 2.5366375 2.7148935 2.2548220 2.1848660 3.6392598 2.5444022 3.1362277 2.9018964 2.5107636 3.0655759 2.5122013 2.4624131 2.9279298 3.3836535 2.7382058 2.9661240 3.4292730 9.0000000 3.5147960 3.1643735 2.9516156 2.3252485 2.1165383 2.5846914 9.0000000 3.5697395 5.4208572 2.8837218 3.2770601 2.6904465 3.2415707 2.8135706 2.7027229 2.8587587 2.7681202 3.2515371 3.2977148 3.2888923 2.2122858 2.3129122 2.6928170 2.8774568 3.2188828 3.8917664 3.4059924 9.0000000 4.0858965 4.0470316 2.8768543 3.5591606 2.8458801 4.5114700 2.7121203 0.0000010 3.6350151 2.9994214 3.1196014 2.5754082 5.4724909 2.7222170 9.0000000 5.1255610 3.7687990 5.8970725 3.1042915 2.9104680 2.8631851 3.8843032 4.0238067 5.7965563 2.8112886 5.3826422 6.7670640 3.1026631 2.6258102 3.3871698 3.0292676 2.6848379 2.7263357 2.9116191 2.8945659 2.8718405 2.6120363 3.0404718 2.9606307 2.5443977 2.6585093 2.6943751 2.4361478 2.3014888 2.9474516 2.5587712 2.7642210 2.4113312 2.9074222 2.8012225 2.9106018 2.8492985 2.6229944 2.7848360 2.8124959 2.6961269 3.0707011 2.7309429 2.6321626 2.6702961 2.7004951 3.2697685 3.0485502 1.9000853 2.9914428 3.7281672 2.6553552 3.6041318 4.2055646 3.9951588 3.8698984 3.7017085 4.3559229 3.9040368 3.4229457 4.0840269 2.7102101 3.8859776 3.3912135 3.5955828 3.9543463 4.1653991 4.1824458 4.0095910 4.3122227 3.9035393 2.7288002 3.5409386 4.1157106 3.6172020 3.8565910 3.7880764 3.5799224 4.2613987 4.3196807 4.7790695 3.0806926 2.9990662 4.2401236 4.1339050 3.9229975 3.1275963 3.8530516 4.4233102 4.2337692 4.5573718 4.3892709 3.2400681 3.7873680 3.3241374 3.7473204 3.6216329 4.0342828 2.5171045 2.7137043 2.9552636 2.7615645 2.4348300 2.1359618 2.5536804 2.7091953 2.5297856 2.8539142 2.4156917 2.8121699 2.8117016 2.6275682 2.7043862 2.4212689 2.8696885 2.5798019 3.1831905 2.7514566 2.4549287 2.3253623 2.4674030 2.6023299 2.4230993 2.4358712 2.7015527 2.9907500 2.8237309 2.4489222 2.7021050 2.8358536 2.7755465 2.5220588 2.7900843 2.2800947 2.0773498 2.6373259 2.2092878 3.2060359 2.6208011 2.9095178 2.4769059 3.2287723 3.0504960 3.2028025 3.0126665 3.0475634 2.5907124 3.0647731 2.4837212 3.1191088 2.6949431 3.3048563 1.9221886 4.4409037 2.5124616 3.4642657 3.1507349 3.3746577 3.4979505 3.4923725 2.9467916 3.4533429 3.9276119 3.5183633 3.5774495 2.5691455 2.8012496 4.2418116 3.0907935 3.2365026 2.4290590 2.4753480 3.7600826 3.3131121 3.1435831 2.8897973 2.9888244 2.8547204 3.4200556 3.5775620 2.7033055 2.2858447 3.3638063 2.4592879 2.3364487 2.4370068 2.8736658 3.5736741 3.3220603 2.4531881 2.4350024 2.6318400 2.7947245 3.5841712 3.1547804 2.6727870 2.8023602 2.7554307 3.2785932 3.0403610 2.5084243 2.3513207 3.1195401 2.2757890 2.1591649 3.3744094 3.5187937 2.1175544 2.3865488 2.3639086 2.7949896 3.2587349 2.9560648 2.0617572 3.5214944 2.6986031 2.5623478 2.7582597 2.7992355 1.8374514 2.4499225 2.1329458 2.8143276 2.4428998 2.2450803 2.2664187 2.2310010 2.6772145 3.2621060 2.6807190 2.4782694 3.3634662 2.6611751 2.9035915 2.3426221 2.5556337 2.6724760 2.6023259 2.5939884 2.4499969 2.3877740 2.4406611 2.5962266 2.6360407 2.4711034 2.6287182 2.6989547 2.5522953 2.8241710 2.5934390 2.6219697 2.6939894 2.3472409 2.6559662 2.6560164 2.9985605 2.1966717 3.3570873 3.1055912 2.7528384 3.1941675 2.8817344 2.7462540 2.8321791 3.0353362 3.1347698 2.6948449 2.2584469 2.7705747 2.6392298 2.8066554 3.5789793 9.0000000 2.7932627 2.8699158 2.7004273 2.8371712 2.2066890 2.2208493 4.9261016 4.7763585 9.0000000 4.8885086 5.1597374 3.9874571 2.8828744 5.9453017 3.9884220 4.8325364 3.6270206 4.7887501 4.5571957 5.3739973 4.5168060 2.8221663 2.6770357 4.8828148 5.5018781 4.4528217 4.0974341 3.8990931 7.0228833 9.0000000 2.0981820 2.7678864 4.3770947 3.2965803 4.1941435 4.1730436 9.0000000 9.0000000 4.3329990 6.6770280 3.9860277 1.8119571 3.2771568 4.4400143 5.4272880 5.5940584 3.1840683 3.7946949 2.3502792 2.1849212 2.0761482 2.4068593 2.8761024 3.0957107 2.3610383 2.4133442 2.6874637 3.0231134 2.7684829 2.7687285 2.4245616 3.1562234 2.4230129 3.0164256 2.7520763 2.8647042 3.2569691 2.6776425 2.6498503 2.4779748 2.8029126 2.7125637 2.4658598 2.4390462 2.8585097 2.2849503 2.4194862 2.8203229 3.0826037 3.2811619 2.4051747 2.5636597 2.9674901 3.5741298 2.3955797 2.7816566 2.5591270 3.2914790 2.0359446 2.6145662 2.5755388 2.1574032 3.5938205 7.2925332 9.0000000 3.0709421 2.9444706 2.4986029 2.4386909 2.3026529 4.4260113 4.9212203 1.9333792 1.3736298 2.7931495 2.7694546 2.9482464 2.6977497 3.0357385 2.6872030 3.1338072 2.9297814 2.9008985 2.7732213 2.7626112 2.8475337 3.6659887 3.2719838 2.6812575 2.5655627 2.9382183 3.0826271 2.5097030 2.1422962 2.6564112 2.5111856 2.2805918 2.7481498 2.3893143 2.6419077 2.5928839 2.2690933 2.7684849 2.7144087 2.6615717 2.6094876 2.8799122 2.4906098 2.8199375 3.0953604 3.6305040 4.3536821 3.7831788 3.3076600 2.4463730 3.5111168 2.7453702 3.1563335 3.1545842 3.2076957 3.7049310 8.9999983 4.4432222 1.9811979 2.5741105 2.7937455 3.1709228 2.6382041 2.5899995 2.5363148 2.6813220 2.5195124 2.5046455 2.7017425 2.6324289 2.8882252 2.4281896 2.4900416 2.4765043 2.6733855 2.4507538 2.7833875 2.5779000 2.7632139 3.0190469 2.7468236 3.0408946 2.5640922 2.6794272 2.8179987 2.7744062 2.6778328 2.4079523 1.4605191 0.7902669 2.2568834 3.2455859 3.3067055 3.3067055 3.3412443 3.3412443 3.3823946 3.3058147 3.8188261 3.4711283 3.8603356 3.8661373 3.5476821 4.1406674 4.1406674 3.5013083 4.1179120 3.9461825 4.4126736 3.7950465 3.7950465 3.7072492 3.7072492 3.5290353 3.8305231 1.5923086 1.5923086 4.2631708 3.5888433 2.1443864 2.1443864 2.4169669 2.4169669 1.7384826 1.7384826 3.7950465 8.9999988 1.5538011 
BIGNAT016962_KOG1036                                                                                                                                   3.8345539 3.4913552 3.5784512 3.3062489 3.5035024 2.8537067 3.5576589 3.4442666 3.2726704 3.1148275 2.8214745 3.5734677 3.6491971 4.4701567 3.5005353 2.9360795 3.3953442 3.0979016 3.1984637 3.9164378 3.3879082 3.6805136 3.6461715 3.2278277 3.0887970 3.2354064 3.4721801 2.9570536 2.9475571 3.5031706 3.0423297 2.9355562 3.2849321 3.1993716 2.6105782 2.8986193 3.6666905 2.9157362 3.1503093 3.5538395 4.0459748 3.2135859 3.3538707 3.5735108 3.6882247 2.9511272 3.3176716 3.1084411 2.6905386 2.5879044 2.4199794 3.5621461 3.1908797 3.8969013 3.5877839 3.4518175 3.7744300 2.6776668 2.9885800 3.2249296 2.5495788 2.7711692 4.3310564 2.7730938 3.5400747 2.9154341 3.4794236 3.9232052 3.3463843 2.3765190 3.8428744 3.7671067 3.3162268 3.6510255 3.4035792 3.0113504 2.6796662 3.3178779 3.2229556 3.0289595 3.5513498 2.9514310 3.1134549 3.9190012 3.4700996 2.7663823 3.1567726 2.8262147 2.6472805 3.1609663 3.3480744 2.8747912 2.9203800 2.8294058 3.0227762 2.9135800 2.7053069 2.7666873 2.6384531 2.9154444 2.9884671 3.2169217 2.7788704 3.0215484 2.7357431 3.0221804 2.9040899 2.8360011 2.9831475 2.9010479 3.0807329 3.0643011 2.9612777 2.9196362 3.0100633 3.2120516 3.0552064 2.7367545 3.1368844 3.0971318 2.8727874 2.7722617 2.9581527 3.0323429 2.8016753 3.1738870 2.8280900 2.5700405 3.1202803 3.1025496 3.1669880 3.0682830 3.1051985 2.9347417 3.2925952 2.5107336 3.2804337 2.9745757 3.0360072 3.3037994 3.4516002 2.9807916 2.3595087 3.0253228 3.0698665 3.1006281 2.5915946 3.0728630 2.5196021 2.8808677 3.1402989 3.1791783 2.6621059 2.6981900 3.3934574 2.4108205 3.1868129 2.8690916 2.2758412 3.2496864 2.3364938 2.4827012 3.1271070 3.0461089 3.0874302 2.7766670 2.6743331 2.6913330 3.1745800 3.1737149 2.5384217 2.8770677 3.0515908 3.0867647 2.7599717 2.9463280 3.3607174 3.1574079 3.2433511 3.2473473 2.7354877 2.2290099 2.7241478 2.6563081 2.5003332 2.7056081 2.6757267 2.6675238 2.6159992 2.6910650 2.7297684 2.6756752 2.7892064 2.7802910 2.5110759 2.3580586 2.6211310 2.9234900 2.5363137 2.5633298 2.6753968 2.4894970 2.8369355 2.8019304 2.6403102 2.6456258 2.5585383 2.7494764 2.7818511 2.6695609 2.9026627 2.9561152 2.6077510 3.4442729 2.4999191 2.7390683 2.9619012 2.8334702 2.7217945 2.8963764 2.5513590 2.9844656 2.9663424 2.9471333 2.6476452 2.5714346 2.8767974 2.8937421 2.8184259 2.9798165 2.7380905 2.6812990 3.0703367 2.7986171 3.0405996 2.7024002 2.8880513 2.6143402 3.2974294 3.3365214 2.6491036 2.6756067 2.8102468 2.8699614 3.2551247 2.3558852 2.5219799 3.0604365 3.2675361 3.0244805 3.0828707 3.1048163 2.5823880 2.6069165 2.8367915 2.8181204 2.2355647 2.8823420 2.7462711 2.7819839 2.6110917 3.0644262 2.9907997 2.8980783 2.7969751 2.9937944 2.7488764 2.9774818 2.6180791 2.4499159 2.4415897 2.6588860 2.5748307 2.7931581 2.4599181 2.5315894 2.8499253 2.8870817 2.7698761 2.6714314 2.6931035 2.8926922 2.6414953 2.5709831 2.7971003 2.3572379 2.8256949 2.7370592 2.6356922 2.5988042 2.7622878 2.8337583 2.8751195 2.8765688 3.0206073 2.7208832 2.6567940 2.6702875 2.8217833 3.0709673 2.4495954 2.7398794 2.9652749 2.6616323 2.6295865 4.0860710 3.6588371 3.1609098 3.4277932 3.9458151 3.0435012 3.6840120 3.6704748 3.6571538 3.8531820 3.1495913 4.0938604 4.1451538 3.6573655 4.2787162 4.5615845 3.8030355 5.1577779 4.3684461 4.1663461 4.4201502 4.5752929 2.2582957 5.1215724 4.3353920 2.3519375 3.9881545 3.4688316 5.1337630 3.5896282 3.7666196 4.6000738 4.2324837 4.6242245 4.3694891 4.2536893 3.5467088 4.0303745 4.1873391 4.5673042 3.7133321 3.1632207 4.0224552 4.9989315 5.1278598 4.2443954 4.4747312 4.3706944 4.2207779 4.7438889 4.0068678 4.4696890 3.7150953 4.3638672 2.8642784 2.6225822 2.8793100 2.7258296 2.6221850 2.9351414 3.0871283 3.1556634 3.1042313 2.8104733 2.9031028 2.9038914 2.8563798 3.0735290 2.8016504 2.9359667 2.6944800 2.7433242 3.0056182 2.9690722 2.8117920 3.1688084 3.0056166 3.0259934 2.8787922 2.8516863 2.9440310 3.1258051 2.9485481 2.7823432 3.0837176 2.9671935 3.1176520 3.0443436 2.9457144 3.1233504 3.1522467 3.1787045 2.9324036 3.0534769 2.7629740 2.9605925 3.2066219 2.9939716 3.2974579 2.9522597 2.9692416 2.9686000 3.0659175 2.4924621 3.2506133 2.7217079 3.3325027 2.9680653 3.2254704 2.8971885 3.3629526 2.5534182 2.8864085 2.4000452 2.8018361 3.1017323 3.1768075 2.8472792 3.0378174 2.8691595 2.9418298 3.3547668 3.0616584 3.5537606 3.5873849 3.4258386 2.9436700 3.5782193 3.4516311 3.1883131 3.3367389 3.4282085 2.9228518 3.1644159 3.2450711 3.2118663 3.4108964 3.4281854 3.0153934 3.2473160 3.1266041 2.8482867 3.3725890 3.0778922 3.1527837 3.2350562 3.4721307 3.0660764 3.1649585 3.0580127 3.1444068 3.2715219 3.1906793 3.0020927 3.1237573 3.0043076 2.8675155 3.3884331 3.1103482 3.3654868 3.1374866 2.8900749 3.1288199 3.1280422 3.1216935 3.2801939 3.0115375 3.0689100 3.2814624 3.4526886 3.2520366 2.8770046 3.3061533 3.8640731 3.0651703 3.2685576 3.4584089 2.9912098 2.8898694 2.9260657 2.9695862 2.9386553 3.2590020 2.9964229 2.9951880 2.7289345 2.7854282 3.0425459 2.7470084 3.8352420 3.4386479 3.4457390 2.7053746 3.5745802 2.7907708 2.8622168 3.1827135 3.0139384 3.0976859 2.8838188 2.8692097 3.5262007 3.8319942 3.4317556 3.2600672 3.4431601 3.4337157 2.9501342 2.9218011 3.4744672 3.5039277 3.5524781 3.3916422 3.5732550 3.2061229 3.3240463 3.5616220 2.9908714 3.1197193 3.8064408 2.6746407 3.3973047 2.8462794 3.2785123 3.3740099 2.8462794 2.8763632 2.6854759 2.6105646 2.7909937 2.8881237 2.8323809 2.8086023 3.0105471 2.9016151 2.7766960 2.7709864 2.6879827 3.0312418 2.9544342 2.6018444 2.9629299 2.6244697 2.5382177 2.6751457 3.1667879 2.6335246 2.8118050 2.8203305 2.4511097 2.9458138 3.0430204 2.6747111 2.4884516 2.5775643 2.9193367 2.6941932 2.8408898 2.5611076 2.8142035 2.3939421 2.5014592 2.8563538 2.4023263 3.5941097 3.7880427 2.2697399 2.5711905 2.4263334 3.7280709 3.8449756 3.4801947 3.5078722 3.6248932 3.3513921 3.0322681 2.7139197 3.2478861 2.9872299 3.5149601 2.8506741 2.9944314 3.4101991 2.8998471 2.9592131 3.1040261 3.0752674 2.7331751 3.0597764 3.2053357 3.0611849 2.8401159 3.1180632 2.9447183 2.9642667 3.1559572 3.5330310 3.2764471 3.3758076 3.1017052 3.1572609 2.8670353 3.4906391 3.0696188 2.8525654 3.3693375 3.3844819 3.5732865 2.9903460 2.8952173 3.1825987 3.1604241 2.6959195 2.8844541 2.9875199 2.8743029 2.7896249 2.9634595 2.7295863 2.9152942 2.8521508 2.9298051 2.7765902 3.1830349 3.3392739 2.7469787 2.9948163 3.5729887 3.7862396 2.9049211 3.0634301 3.0252975 2.9978843 2.7594059 3.1226661 3.5851789 3.1086634 3.1523411 3.5741944 3.0929550 2.9219188 3.4564831 3.0273996 3.0394075 3.1731143 2.8701632 3.0777994 3.1841593 2.9897170 3.1093884 3.0701119 3.0888621 2.8369444 3.2149775 3.2503649 2.9792344 3.1386221 3.3545706 3.0244365 3.3404508 2.4575402 2.8132801 3.7576496 3.2606465 3.5040861 3.1930749 3.3471886 3.3220267 3.3244594 3.1560426 3.2869499 3.5077893 3.4706174 3.3197038 3.3985237 3.7380812 3.4982551 3.5802382 3.4449854 3.3842165 3.5920814 3.6136731 3.1548992 3.5557947 3.4700982 3.3029072 3.2276305 3.5423761 3.5401384 3.5218641 3.4402895 3.3838862 3.3147657 3.3630618 3.4596102 3.2261211 3.4166202 3.5199006 3.4115084 3.2487449 3.4746632 3.7161078 3.3467800 3.3391072 4.4371468 3.4584710 3.9290293 3.2187290 2.4756660 2.4331067 2.9010892 3.4191230 2.3756445 3.2474514 3.0879459 3.3038667 4.8294501 2.8068135 3.4473126 3.2750858 2.9176624 2.6609071 2.7473769 3.1351736 3.0680589 3.2080290 3.1610392 2.9774090 2.8135072 3.6450940 3.1637495 2.9848319 2.7212782 2.8743422 3.4297600 3.3068839 3.1521377 2.6467248 2.9071533 3.8310242 3.1203490 2.9131925 2.8949891 3.1101401 3.0023944 3.0796019 2.6355493 2.9947301 2.8074570 3.3177537 3.0491236 2.9162225 3.3850570 2.6946577 3.1156059 3.5039450 3.3357712 3.4607598 2.8415885 3.6124823 2.6136288 4.5091797 3.2694415 2.6464824 3.1029504 2.4153157 2.5446860 2.5543885 4.0607136 3.9152697 2.6247042 3.9085367 3.5246608 3.9630575 4.4500221 3.8046717 5.0640145 3.8453792 3.0895641 4.8413548 3.8040691 2.9009869 3.0534592 2.9692066 2.6812259 2.7424403 2.6767841 2.6368284 3.2595332 2.8524861 3.0053578 3.1050255 2.7944196 2.8631808 2.6963476 2.7798357 2.8915650 3.1236480 2.9342516 2.7548572 3.0441004 2.7261239 2.6151571 3.1422239 3.0500389 3.1150130 2.9704320 2.9774339 3.0603745 3.0321300 2.9241075 2.7213049 2.7832569 2.8255058 3.1211899 2.9673826 3.0781623 2.8905600 3.0684101 2.8806786 2.9074839 2.7614260 2.8562967 3.7506297 3.1778548 3.1306057 3.2012143 3.1769335 3.7799513 5.4856769 2.3507597 2.3642974 2.4967885 3.8867458 3.5211851 5.8590818 2.8297695 2.8686738 2.8801108 3.0851282 3.1454135 4.7340298 3.3006420 3.5039698 2.9222134 3.3918556 3.4262720 3.5439334 2.5874120 2.9979554 3.5072393 3.2362726 2.3748184 2.8800807 2.4950826 3.0169845 2.8811025 3.3416394 3.5908632 3.1974860 3.7290491 3.2326683 2.8061703 3.1352321 3.2220459 3.2633076 2.4493317 3.4141305 3.4549851 2.7105495 3.3154372 3.6175035 2.5681251 2.8882508 2.7516138 2.5760710 2.6359884 2.3943569 2.8087780 2.7533305 2.5128510 3.0089605 2.9219145 2.4857378 2.6122148 2.8571263 2.9988944 3.1408661 3.2236332 2.8586951 2.6464700 2.9071648 3.0045760 2.8198521 2.9589916 2.4260938 2.6954085 3.2558435 3.0938455 2.9713817 2.8156508 3.0648210 2.9644089 3.1549113 2.8464883 2.9122753 2.7334879 3.5558192 2.8341239 2.9057631 2.7495820 3.2713910 2.7096371 2.6485422 3.3056009 3.0337488 2.8712497 2.2369047 2.7316136 2.8473578 3.4055419 2.8585601 2.7862824 2.5638315 2.4988782 2.1566414 2.7471083 2.6830772 2.7620253 2.9386148 2.8117311 2.9082748 2.3722890 2.9241027 2.9695291 2.2770977 2.9003123 2.7616193 3.3117479 2.9531883 2.8728240 2.6248178 2.7470617 3.2212782 2.7045658 2.3533917 2.8441570 2.7153554 3.0984250 2.9984899 2.9475688 3.4007787 2.5136504 3.4073441 3.1682588 2.4548529 3.1207982 3.1675444 2.9130421 2.5598032 2.6508354 2.4964685 2.5241581 3.1486987 3.3068213 3.4721917 3.2017336 3.4500709 2.8168061 3.3611997 2.9513520 3.3320110 2.9728504 3.1376806 3.5119097 3.2589313 3.3745234 3.2831810 3.5243598 3.0969814 3.3135786 3.4631072 3.2930272 3.4665755 3.7671867 3.1967310 3.5073463 2.9826113 3.4191398 3.0255554 3.4301772 2.8862946 3.0426674 3.2398207 3.2184206 3.0039145 3.8895963 3.5384778 4.0208846 3.3705293 3.5936433 3.2700321 3.5639145 4.2135182 3.9184777 3.5762849 3.1742050 3.5529865 3.4206133 2.9940677 3.3183327 2.9005996 3.0232591 3.5712463 3.4967003 3.7025278 3.6192768 3.1329557 3.2927045 3.4190270 3.3789967 3.8280889 3.1357043 2.9494147 3.3322638 3.0001239 3.1254434 3.2011409 2.3029403 3.3805632 3.0863225 3.1141355 3.8130824 2.6039343 2.9093071 3.6461298 3.1290795 3.3711300 3.2465883 2.7669333 3.5828840 3.3359021 3.0638995 4.2271730 2.8225749 2.7412674 3.6280477 2.7573382 2.9416879 2.9744689 3.2885773 3.0708952 2.7404654 3.0952469 2.9382397 3.1292478 3.1085223 2.9216884 3.2257960 2.6599883 3.0374871 3.1072307 2.8697246 2.8172275 2.9586570 2.6754288 2.8227755 3.0208544 2.9703675 3.2346926 3.1415228 2.9906990 2.8050741 2.8682314 3.0618399 2.9335578 3.2671688 2.9425267 3.1394658 2.9394838 3.1680057 2.9755958 2.8024591 3.2130961 3.4766957 2.8639196 3.0706668 2.9118628 3.5600583 3.1596796 2.6933539 2.9818750 2.7337613 2.7490801 3.0430346 2.8325445 2.8474675 3.7006016 2.6637994 3.0982620 2.8839223 2.9969309 3.0481903 3.1129399 2.8149688 2.9050386 2.4781985 2.6505622 2.7792627 2.9297154 3.0133494 2.4700274 3.0297868 3.1550707 2.4083418 3.0563117 2.9686727 3.2254330 2.6017058 2.7546146 2.9523263 2.8206605 3.1452493 2.5275540 2.8617249 3.3708222 3.3083670 3.2579926 2.5530556 2.7637888 3.3654920 3.1507071 2.8837344 3.1040755 3.3085658 3.3952487 2.9426374 2.7230722 2.8656826 2.3626835 2.8385623 2.6469131 2.8235035 2.8531725 3.0204208 2.3976137 2.4353373 4.0753989 4.4834374 2.9423250 2.7316304 2.3304845 2.6505751 2.2984673 2.0327447 2.5268885 2.9129232 2.6700000 2.4761799 2.3789708 3.1470930 3.6501464 1.8995489 2.7240837 2.4382471 2.6569280 2.2659337 3.5961978 5.0339740 3.6680878 2.5055083 2.6615414 2.9440941 2.8447636 3.4675768 3.3735144 3.2689915 2.1740007 2.2671145 2.6057900 2.5302312 3.0532273 2.6032538 2.7175833 3.5450166 3.2673033 2.7882423 3.3177783 3.9304888 2.9605156 9.0000000 5.3168371 4.0751769 4.4418472 2.6303585 4.5018462 8.9999987 6.0496992 3.1188271 2.9961048 4.3946837 3.6610943 4.4505884 7.8318103 7.3466782 4.6899255 2.1044653 5.7566644 6.4565402 4.3067345 4.1645180 3.9827719 3.5680253 5.1239526 6.3982618 3.1078677 4.4781148 3.5737047 3.8690617 4.9632974 4.7711202 3.8991761 2.7382321 2.7505374 2.8032726 2.7709268 2.7658468 2.8197424 3.1548487 2.9977782 2.6543247 2.7042924 2.5474573 2.7758276 2.6899464 2.9307950 2.6368671 2.5081592 2.8560297 2.7658375 2.5858076 2.5166733 2.8503934 2.8886781 2.7458194 2.9426111 3.3030703 2.8164720 2.8052458 2.9351171 2.7099364 3.0184355 2.6787735 2.8138289 2.8560386 2.6012190 2.9885124 2.8344260 2.7828192 4.4700796 2.9054951 2.6032826 3.0749491 3.0083585 2.9956176 3.4638832 2.7172471 3.1726397 2.5747235 3.1089975 3.4861539 3.0184862 2.8317998 4.6044192 4.3227536 3.9531106 4.5861455 4.3844556 4.9575138 4.5087909 4.5417258 4.7921579 4.9046382 4.9303820 4.2224933 4.7552163 5.7238519 4.9161169 5.5280962 4.3849488 6.0151905 5.0685141 4.7366643 4.9491103 4.6439461 5.0975338 4.1042551 4.7070552 1.2741399 1.2782153 1.1130996 1.1544571 1.2301118 1.2833749 1.6246229 1.3232216 1.3557430 1.3667428 1.1729108 1.5769562 1.3454844 1.2825212 1.3258882 1.3232858 1.5020891 1.5130630 1.3325309 1.5881239 1.3956296 1.2883578 1.5011077 1.4065893 1.4252933 1.3451568 1.3912826 1.4577589 1.5853786 1.5679978 1.5982941 1.4733969 1.4360008 1.6254478 1.5627636 1.2979989 1.8157737 1.6101515 1.6359973 1.7865122 1.6122076 1.4995072 1.5078404 1.5066330 1.9831106 1.8093991 1.8014439 2.2829715 1.7818759 1.9487266 1.8893358 1.4394167 1.8567740 2.0276348 2.0217004 2.1936863 2.1910097 2.0624887 1.6661135 1.7590101 2.1682727 1.4223751 2.4206754 2.4538945 1.5870706 2.4333111 2.4131051 2.3472435 1.7960890 2.4980856 2.9999103 1.6245993 2.7943044 2.6277323 2.1072336 2.4281423 1.4927448 2.0581353 2.4752673 2.6500738 3.7971828 2.2745160 1.7339675 1.7513969 1.9288861 1.8586372 1.9297087 2.0390183 1.9959862 2.7182498 2.6708014 2.8219674 2.6065769 2.8174629 2.6400949 2.7828050 3.4463903 2.7840869 2.8077096 2.8131104 3.1287949 2.9440224 2.6363665 3.1317771 2.9252048 2.7960036 2.5982756 2.5969956 2.9075310 3.5443727 2.6028263 3.2489615 2.4980422 3.0054106 3.0062144 3.5883726 2.9229764 2.7973485 3.3207077 3.3249414 3.4258890 3.4945315 2.8322089 3.2195903 3.1951551 2.8927322 3.3701771 2.8576798 2.4541797 3.6313778 2.8761538 2.9582408 3.3355159 3.6070998 3.8453866 4.2325696 3.2646386 2.9195424 3.4291566 3.3292808 3.2167639 3.2038083 3.8524531 3.0418616 3.1338287 2.8664783 4.0404034 3.6044786 3.3869192 3.9228078 5.7660107 3.1656982 2.6393533 3.8043104 5.9649750 3.6995795 5.6525254 4.8082414 3.3158563 4.3342666 3.2236111 3.6983285 3.7745348 5.8073106 3.5429826 7.0486542 3.1666259 7.1515543 3.0597385 4.0021627 6.5413370 6.7554141 5.6422924 6.7515840 3.1915121 3.0386227 2.7892806 2.7875136 3.0620449 2.9614260 2.9181158 2.7990923 2.9256413 3.0553454 2.8894514 3.1421679 3.0767098 2.5768410 2.7236250 3.3924803 2.9984519 3.2058553 3.3765149 2.9068349 3.0742652 3.0983673 3.5883721 2.9505535 3.4166581 3.4236374 3.1115708 2.5257714 3.3569334 3.8253609 2.9540980 3.1293175 3.1075641 3.4676617 3.4542505 2.7209075 3.3697315 3.3822540 2.9317109 3.6104224 3.0747634 3.0866570 3.9106924 3.4590328 2.7233937 3.2674622 3.3805625 3.7783896 3.4577274 2.8690892 3.0432309 2.3187041 3.1178141 2.4453198 2.8916886 2.5807852 3.6149388 3.2558703 3.1241342 2.2131217 2.2212195 2.8090685 2.5559596 3.4317804 2.9150865 2.4061634 3.2706361 3.3783289 2.9442019 3.9941151 2.2874792 3.2244324 1.7792629 2.5731508 3.5242000 2.3961984 2.6780803 3.0605885 3.6212220 3.9490295 1.6216881 1.6815652 1.5826244 1.7299889 1.5981415 1.6665537 1.4317733 1.6719243 1.6264150 1.7095269 1.7119343 1.4913129 1.6459586 1.6639748 1.5977809 1.7246984 1.7746735 1.5469600 1.6766594 1.7404685 1.7858528 1.6584514 1.9121031 1.6410947 1.9995520 1.9486084 1.7710472 1.7458649 1.7128436 1.5831279 1.6628264 1.7775402 1.8735955 2.0793378 1.7861058 1.8673209 1.7761339 1.5124649 1.6238841 1.8268515 1.9129243 1.4328522 1.7478583 1.6329479 2.0845712 1.5814075 0.0000000 2.0215393 1.7507204 2.8811441 2.3052360 2.3008018 1.7654961 2.8530118 2.6846472 2.3739462 2.7443967 2.8593063 3.7140787 2.7069294 2.9414259 3.3952788 3.3011427 3.2021263 3.1455115 3.6005644 3.5162959 3.0396512 3.3477067 3.1707528 3.5409011 3.2000244 3.0422450 3.3666450 3.0068050 3.3088240 2.9289500 3.2475435 3.1267369 3.1992333 2.7387148 2.8794895 3.1951073 3.1403551 3.2457742 3.3210919 3.1720182 3.2230107 3.0741030 3.2661493 3.1978513 3.0281848 3.5674648 3.4826089 3.3073284 3.4900778 3.2264465 3.0807881 2.9186001 3.3463215 3.1185328 3.7603605 3.1981167 3.5577481 3.4251130 3.2384160 3.5641578 3.0016401 3.3410988 3.5151865 3.3815991 3.6206115 3.1552262 3.0258813 3.4228194 3.5689112 3.6711523 3.2655907 3.4692091 3.2480569 3.2458374 3.7287475 3.6090287 3.4919272 3.3492629 3.8718858 3.5673088 3.5290380 3.8925760 3.4633214 3.9699464 3.5016135 3.8677004 3.5099508 3.2989912 3.8952775 3.4277307 3.8164967 4.1833989 4.0495679 3.5339026 3.8069721 3.6142164 3.7238579 3.8862980 2.9191492 3.2965222 3.2783475 3.9229338 4.8274436 3.0331196 3.1945765 3.1668587 3.7073710 3.3814909 3.1397875 3.3652445 3.1823356 3.4811959 3.1946730 3.1443769 2.8130271 3.6588162 3.4086716 3.4495231 3.5191867 3.0242127 3.2251341 3.4735647 3.6068458 3.1560785 2.9986943 3.1150691 3.0259880 3.4655162 3.3331929 3.4502946 3.6232335 3.1413337 2.7579719 3.1761275 3.6607405 3.5499801 3.7481813 4.1371589 3.7754554 3.2733137 4.0201296 2.9986088 3.9705266 3.9725972 3.5714406 3.2863300 2.9040456 3.2591462 3.6958166 4.7566227 3.6619492 3.4880499 4.7363856 3.3670091 3.2137023 4.2108252 4.1208547 4.5262377 3.3241368 3.2108781 3.6927318 3.7725955 3.3115209 3.3599694 4.4643535 4.3235687 3.5843986 4.2070587 3.6857868 2.4008784 3.5116718 3.5502346 3.4515374 3.3531010 3.8655220 3.6789533 2.7371321 2.7739136 3.9632023 2.9713360 4.8047864 3.1469361 3.9127971 3.5334895 2.2694389 3.6155868 4.0815761 4.7757384 3.9751067 3.4690824 4.3482129 3.5833704 4.0621841 3.3365478 3.7610539 3.8319137 4.8137404 2.8001560 2.6730000 3.0850180 3.1588654 2.9614557 2.8969933 2.8992637 2.9316644 3.0301821 3.2153339 3.1485702 2.9600126 2.6982898 3.1502002 2.8869773 3.1052490 2.7165018 3.0009420 2.8131120 2.9973260 2.7854472 3.1916557 2.7018845 3.1461795 3.0786699 3.2955394 3.3060956 3.1844286 3.6825138 2.8710033 2.9715553 2.7074378 3.2354390 3.1297312 3.2294392 2.9883975 3.4622174 3.3299032 4.4553459 2.9712112 3.3203012 4.3879098 4.1957830 4.3112970 3.9579621 4.0352841 4.2827357 3.5489859 4.2135637 2.9783945 5.2119318 4.5002322 4.3932299 4.4187209 4.4498566 4.9978706 4.6497047 4.1409723 4.0715518 3.3399299 5.0354467 4.2602818 4.3358511 4.6940894 4.3026867 4.5789615 4.3928396 4.4414655 4.8297595 3.9410100 3.5406364 4.9591538 2.8762660 4.5349475 3.6506767 3.4399392 4.2065795 5.4024237 3.7539172 4.1295976 3.3760959 3.3550509 4.0870739 3.8785297 3.7842655 4.8860293 3.0744997 2.9264614 3.0639330 3.0434086 3.5758912 3.3194623 3.2794305 3.1284629 3.4161192 3.5833053 3.3210410 3.5678225 3.2907865 3.4220944 3.3480659 3.5059523 3.5444346 3.3582687 4.0470594 3.1715081 3.2070514 3.3443000 3.2725470 3.0317491 3.4430232 3.8168071 2.9694754 2.9708076 3.5019230 3.1024449 4.0810255 3.2100851 3.5702033 3.1459885 3.3453069 3.1539491 3.4683647 4.0567226 2.7699172 3.1628606 3.6349941 3.6599268 3.1926661 3.0847785 4.2601871 4.0960567 3.3665871 3.5286431 3.9295050 4.2872655 4.5669508 3.6475629 2.6104916 4.0890321 3.5332061 4.2910662 3.1248066 3.3546503 3.2222736 3.2024503 3.4455042 3.5786621 3.2164268 3.2594938 3.4302886 3.5341917 3.3582158 3.2928405 3.3484881 3.6398784 3.4215903 3.3301800 3.6129829 3.4232886 3.4112192 3.3493165 3.4235879 3.3928973 3.2831588 3.0476911 3.6652139 3.2994123 2.7777390 3.3441219 3.3285108 2.7275295 3.2445112 3.4908220 3.1289582 3.5909068 3.3157857 2.9719927 3.7388787 2.9714861 3.4489925 3.1967817 3.5756520 3.4190823 3.3587035 3.3463492 3.5557653 3.1569668 3.2602280 3.3942062 3.3316724 3.2142774 3.1949900 3.5564662 3.2979510 3.3389972 3.3055310 3.1401731 2.9156879 3.5001797 3.2242368 3.0928830 4.0761832 3.3435115 3.3310654 3.7519960 3.1408341 2.8230157 2.8364173 3.0216342 3.1206986 2.8517495 2.6591373 3.1984581 3.2862020 3.7873958 3.9753727 3.0144237 3.1694261 3.9282459 3.4632993 3.1302367 3.1557767 3.1405659 3.1273138 3.2401695 2.9139912 3.0743409 3.4257015 3.4443509 3.3928679 2.9162328 3.2439563 3.1328334 3.3154959 3.3454078 3.0449997 3.0137436 3.7856106 2.9273140 3.3198816 3.2052103 3.4566904 4.2249777 3.5846744 2.9820817 4.0605305 3.6172888 3.9898772 3.5918166 3.6698677 3.6798073 3.8498539 4.1407136 3.6419512 3.6935223 3.8937457 3.1551335 3.3136881 3.7392992 2.7968352 4.1924039 3.2422990 3.3235150 3.6480265 3.4190822 3.6694630 4.3130029 3.3239985 2.5078747 3.3258200 4.2610402 2.7947273 3.6654265 4.2998210 3.6947527 3.4324675 3.6632533 3.7969064 3.8432930 4.2350806 5.1990417 3.6598746 3.3079738 4.0001043 4.3797441 4.6805146 3.3781834 4.2491419 4.0782901 5.0282544 3.3461362 4.1342448 3.6324884 3.6134362 3.0064147 3.3370586 4.4916732 4.6885331 5.2720484 5.3661123 3.9401784 4.2826778 3.7204230 4.4653492 4.3395854 4.4713575 4.6606868 3.2342849 2.6878071 2.6312577 2.4052130 2.5214546 3.0653593 2.5812249 2.3680977 2.5815221 2.8208649 2.9778120 2.5357314 2.7901024 2.8013374 2.5030802 2.5859523 2.6881779 2.6561309 3.2149408 2.6436820 2.2952616 2.4209852 2.5858469 2.6201114 2.6016799 2.3450789 2.7956192 2.6505960 2.6431082 2.5931510 2.7417232 2.8166009 3.3261395 2.8316959 3.0957717 2.8542986 3.7545429 2.5711325 2.8041331 2.6774837 3.1900272 2.9356940 2.4969805 3.0096090 2.7225394 2.5765420 3.6241481 4.0160221 3.9740611 2.6228041 3.5129520 3.3207246 3.6487490 7.0817263 5.4063096 3.2677326 4.1103594 3.1504902 3.3297632 3.7369386 3.2257229 3.1209944 3.5846082 3.3774226 3.2720143 3.1058958 3.7629970 3.4320590 3.4649957 3.3954256 3.4534865 3.3758507 3.7298402 3.9845433 3.5159885 2.6992387 2.8209860 3.2315381 2.9541246 2.9511735 3.2723031 2.7796859 3.2626157 3.3918239 3.6185263 3.4533062 3.2806504 3.0756608 3.2908375 3.0823447 3.0098195 3.1598350 3.3030909 3.8167355 4.4536873 3.9522886 3.2771274 4.2225178 4.5517306 3.4756176 4.3301279 3.9395118 4.5455848 3.8216238 7.2496797 3.8844707 3.2661517 2.6387594 2.6031274 3.1069095 2.6840794 2.4804830 2.5084227 2.6736523 2.5597179 2.7191962 2.6906320 2.6521658 2.6052474 2.4787543 2.5708171 2.5527140 2.5656634 2.5100460 2.5286571 2.7184952 2.7124480 3.3064220 2.8522810 2.8692357 2.7581888 2.5853176 2.6866433 2.9652121 2.5434614 2.2150892 2.2979363 1.7025987 3.8586362 5.0801804 3.0489330 3.0489330 3.0836352 3.0836352 3.1022211 3.0567102 3.0633218 3.1789942 3.1409694 2.9768274 3.4178689 3.9215824 3.9215824 3.4086560 3.5536815 3.4791834 3.8661382 3.6269231 3.6269231 3.7957373 3.7957373 3.9472512 2.6732419 2.2893050 2.2893050 3.7211231 3.1113091 2.3020698 2.3020698 3.3375356 3.3375356 2.5739032 2.5739032 3.4869452 8.9999985 1.7916933 
NUTLON020446_KOG1036                                                                                                                                   4.2842520 4.0462998 3.4073434 4.3370703 3.1134443 2.6672597 3.8677040 4.1565621 4.8787900 3.5642623 2.5846986 3.8206129 3.4920522 5.2700804 3.8396484 3.9634390 3.1162617 2.6542458 2.0527830 3.8622864 2.5841124 3.4056322 3.4707236 2.3001028 3.1833499 3.7469035 4.9777535 3.2929471 3.2224494 3.4679818 2.9357421 3.1210633 3.0291782 3.7600149 2.9668095 2.8235179 3.6173284 2.5303260 3.1217769 3.9952997 4.0126175 4.2384397 4.0094894 3.7156368 2.6599638 2.5714572 3.0940173 2.6775151 2.6870451 2.6188786 2.4090835 2.4910780 3.8069555 3.4102793 3.0211113 3.1515413 4.4419057 3.9190225 2.6372871 2.5074113 3.7090674 2.7791839 5.0349027 2.6553631 3.2808307 3.0783489 2.9991134 3.0898510 2.9582555 2.9827757 3.3805126 3.6158300 2.9979501 3.8131432 2.5661943 3.1738430 3.7977743 2.6774981 3.4814343 2.5818745 2.7342914 2.5503445 2.6255230 4.0054746 3.0349563 3.0263105 2.9450786 3.3944827 2.6681608 3.6277705 3.5418220 2.8720107 2.9262946 3.0412819 3.2779283 2.8515179 3.0017774 3.2263522 3.0044380 2.9344083 3.3462788 3.4167673 3.1162709 2.8492951 3.2212120 3.2307843 3.3744932 3.0333816 3.4713699 3.3136987 3.1126403 3.1580937 2.8326067 2.9731103 2.8378204 3.0098516 2.6780170 2.7708834 3.3680600 3.1270442 2.6510340 2.8089863 2.6677589 3.1051290 2.9853730 2.9215508 3.0079968 3.0579840 3.1675520 3.2293517 3.6395271 3.9356269 3.4657596 3.4729632 3.9327650 2.4392534 2.9596351 2.6781631 2.8547675 2.8141425 2.9746302 3.5097487 2.8025744 2.7363684 3.0902479 3.7736313 2.5515204 2.6432102 2.9229817 2.8889387 2.7760280 2.6886687 2.9094758 2.9980531 4.4548147 2.7389673 3.2153262 2.9332766 2.7865291 3.0043731 2.7445064 2.3961592 3.1584014 3.5015355 2.7236549 2.5600220 3.3323091 2.8450555 2.7039420 2.5236849 3.0486619 3.0066549 2.9235747 3.6254669 4.4667423 2.4254601 3.6240583 3.0370933 2.7242197 2.9280931 3.3633354 2.8083879 2.8300928 2.8553837 2.6866721 2.5808236 2.8295277 3.4091467 3.1506395 2.8540635 2.9406770 2.7773719 3.0182459 3.3296956 3.3303673 3.1328048 2.8425625 2.7879424 2.9466005 2.6324857 2.9929828 3.0829491 3.1209347 3.1218702 3.0582529 2.8993937 2.9253356 2.9002263 3.1904071 2.5525496 3.1362951 3.6369232 3.5191757 3.6254763 2.7809922 3.2177644 3.1061705 3.6341410 2.8368370 3.1027207 2.6568469 3.4420338 2.9611755 3.4540854 2.9937294 3.7390818 2.9899129 2.9547881 2.9830333 2.9800357 2.7263936 3.9890044 2.8679538 3.6939870 3.1347989 3.4491403 3.2204708 3.3869631 3.0349678 3.2745797 3.5988241 3.6876826 3.0537889 2.8853675 3.1324097 3.4653237 3.6398091 3.5109801 3.5705554 3.2627905 3.5343547 3.1654183 3.8716457 3.6068073 3.0269855 3.5324595 2.6254985 3.1822436 3.0316908 3.5619192 2.6132145 3.6551370 3.0340211 3.3949344 3.1127474 3.2347182 3.0678212 3.0027434 3.0689189 2.7118296 3.0033097 2.9863247 2.8665340 3.5062461 2.9179602 2.6556368 3.1003039 3.2940494 2.7972607 3.0183439 2.5850856 3.3235129 2.9355066 2.6859958 3.0795804 3.0245873 2.9464660 3.1401305 2.8492073 2.7804584 3.0487863 3.2400804 3.0386356 2.8665176 3.3747717 2.7907774 2.9314116 3.3502876 2.8609268 3.0673134 2.9481808 2.8183795 3.0121458 4.5991849 2.4182692 4.7410664 9.0000000 3.8721482 4.6209284 9.0000000 3.5876885 6.1172579 2.8490480 3.7462155 5.3893532 3.1306196 4.8743282 5.2512590 3.8437119 5.9725716 7.3591235 6.7956017 5.8491685 6.6498511 6.2196798 6.7524000 5.4821404 3.0135421 6.5314302 4.9666624 9.0000000 5.9298657 6.1984338 8.6110349 5.1165093 3.4571415 4.9901740 5.1027623 6.2918022 6.2798487 4.7095818 4.5146436 5.3855439 6.0588847 6.3605216 4.4615621 5.2721767 6.0335694 6.6858082 6.6660791 4.8154807 5.4191855 7.1194378 4.9564393 6.1474059 4.9555840 6.1924496 6.0452928 8.0472431 3.2792497 3.3720623 3.6836641 3.1527132 3.1706367 3.5675532 3.5160925 3.4277066 3.3082909 3.4532269 3.7919303 3.2518411 3.2795111 3.5587291 3.3075972 3.5882188 3.4008608 3.6414210 3.4408457 3.4426264 3.5884809 3.5663447 3.8047783 3.5860986 2.8971735 3.4928494 3.4878629 3.7985653 3.2694738 3.1647862 3.3865655 3.3990528 3.4997015 3.7063017 3.5877140 2.9510317 3.1052859 3.7212753 3.6879370 3.6462299 3.6986871 3.4597441 3.5384400 3.2736120 3.5050861 3.2922820 3.5320947 3.6322450 3.2461683 3.5675255 3.7567881 3.1195873 3.2461683 3.3980631 3.8764479 2.3353871 4.4127915 3.1337459 4.0812626 2.2811147 2.8546514 3.7078652 3.4215077 2.4293483 3.1506181 2.6231855 2.7026396 3.4310465 2.6335791 3.8048845 9.0000000 3.6593909 2.9027446 3.4339624 3.1097866 3.8237003 2.1635203 3.4985687 2.3161665 2.8841901 2.8409351 2.8409351 3.2493429 2.8656905 2.9470737 3.2858590 3.0667998 3.2751500 3.0779239 3.1376400 3.3858092 3.2438637 3.6917210 2.8496977 3.3248009 3.0092785 3.6328502 2.6570821 3.3484101 3.0977952 3.3816314 2.9418134 3.5183294 3.1258935 2.8426792 3.1613617 3.0645174 3.3267137 3.9269294 2.9260090 3.4337254 3.6017289 2.6654013 3.3404197 3.0850852 2.6320781 2.8610773 2.4915644 3.9108538 4.2243974 2.5342164 3.1572614 4.1179635 2.7784199 2.5919782 2.6616339 2.7610235 2.7914316 2.2507475 2.5031121 2.7852816 2.7086249 2.4466664 3.2749479 2.8471392 3.1680280 3.0735830 3.0951128 2.9091800 2.6454504 3.1739445 2.8384523 2.8057753 2.6930646 2.8334127 3.6774767 2.6665078 2.8378662 3.6894399 2.7178228 3.1140015 2.7254867 3.3186081 2.9462088 3.3378596 2.7193913 3.7436197 2.5249409 2.7672852 2.7058601 2.9519694 3.4987830 3.4932484 3.0545887 3.3218202 3.2169227 2.6546470 3.1280678 2.7081705 2.4734615 2.4953679 2.7081705 3.3763567 3.8026936 3.2237717 3.3313009 3.2610307 3.2325079 3.4660056 3.2220119 3.5101620 3.4553620 3.3823792 2.6925836 3.0753401 3.1240707 3.5767720 3.4650475 3.1318005 3.0667430 3.7129779 3.8819581 3.6333679 3.3552870 3.5565446 3.3822216 3.2291706 2.8436880 3.2282998 3.3154901 3.1340112 3.4069779 3.3249227 3.0013967 3.2325242 3.4534232 3.1073423 3.9195479 3.9008834 3.7695333 2.9960291 4.3274550 2.3045822 2.3601590 5.1329117 9.0000000 0.0000010 3.8938343 4.5820177 5.3745693 3.4170225 3.1307587 2.9367996 2.8517581 3.1758352 3.0010125 2.9296793 2.8634197 3.7067198 2.7627726 2.9860172 2.8407767 3.2147777 3.0116128 3.0280496 3.5596120 3.0748447 3.0339531 2.8755279 2.8933799 3.0018014 3.2519892 3.1383914 3.2013558 3.3035991 2.8225804 3.0497647 3.0134636 3.7182463 2.6170010 3.1013218 3.8463450 2.9944689 3.7463919 3.0928644 3.2536350 2.7783242 2.9241479 3.3396659 2.9435977 3.0625995 2.6086404 2.9159621 2.5564568 3.3783967 2.6694192 3.2379395 3.1470951 3.0198669 2.6835693 3.2635395 2.6669748 2.6199810 3.5823573 4.5669182 3.0485274 2.6703929 3.0535019 3.0775084 2.9110658 2.5579375 1.8688159 2.8492006 3.4383268 2.7975882 2.9411281 2.6598089 2.8672114 2.9513590 2.3745168 3.0810066 2.9649959 2.7648862 3.0725041 2.7697740 3.2639483 2.8969393 2.9538224 2.9848733 3.1085861 3.2163036 3.2268229 3.0715176 2.6940326 3.0196374 2.6027278 2.5888024 2.3060044 4.1829469 3.1872547 2.9667123 3.6784566 3.7098975 3.8707378 3.0395321 3.0733097 3.4305098 3.5361267 3.6221194 4.1810187 3.4166779 3.5808648 3.0132013 3.4446002 3.2380066 3.0412756 3.3043067 3.5809996 3.0925818 3.1150336 3.2902815 3.2205041 3.4244917 3.0889773 3.6668701 3.5786979 2.7407772 3.5649293 3.1477025 3.9027202 3.8835975 3.0615951 3.3801428 3.5324866 3.4055018 3.2584221 4.6756884 3.2215902 4.0532544 3.1996822 3.4147887 2.9413482 3.9028629 3.4325636 2.6874365 2.7252823 2.7174434 3.2144371 2.7405355 2.9171917 2.8366149 2.6923596 3.5172030 3.0479320 3.2307423 3.0559089 3.1507476 3.4486966 3.2222315 3.4616168 3.3718308 3.0237537 3.4337413 3.2719909 2.3938969 3.4570597 2.9845695 3.4985022 2.4278424 3.2898437 3.4709783 2.8236817 2.5681274 2.4422095 3.4679944 4.8466172 2.9320815 2.9340067 2.8096046 3.1306434 2.9793818 2.4520087 2.6440656 3.5786728 2.7641151 2.9606070 4.0715068 3.5395140 3.7244205 3.7402559 3.6767308 4.0201858 3.4373958 4.3511103 3.3018888 3.8654452 3.1678182 2.9839497 2.2249303 2.7106642 3.3848258 2.6775744 3.9378099 3.4074857 3.1318532 3.7173922 5.7014674 3.0212354 4.7244798 6.1955168 3.5045355 4.8552693 4.5845111 3.3059736 2.9515212 5.1757441 3.8847410 2.9437650 3.2558707 2.9569954 3.0017647 3.0532134 3.2965042 3.1884033 3.0830051 2.6508395 3.1585087 3.2232215 2.8755406 3.2579991 3.0648828 2.8857696 2.9099588 3.2752098 3.3401689 2.8252487 3.5055930 3.0671282 3.2072749 3.0908190 2.8531146 3.0400173 3.1870945 3.5779541 2.7776960 2.7686704 3.3297605 2.8152977 3.1976527 2.6798010 3.7784786 3.0884555 3.2355800 3.5957133 2.7553578 3.0135702 2.9631079 3.1161141 2.9295258 3.5799085 2.7519162 3.4335104 3.6584229 3.8363615 2.4870320 8.5188990 9.0000000 3.1305782 2.6294375 3.3284157 2.6641777 6.7093926 2.8877417 2.5689537 2.8334105 3.0486752 2.2822612 5.6353966 3.5839347 2.5428179 2.5126912 1.9742960 2.9853945 3.1552264 3.2578406 3.3664308 4.1525376 3.3634096 2.7687768 3.0554449 2.1651715 3.3235981 3.6860189 3.4517974 5.4409525 2.9428922 3.3654163 4.4172692 3.8644864 2.6731306 3.7308021 3.7352743 2.5317965 3.0026457 3.4221917 3.2008813 3.1629394 2.7744271 3.3913581 3.4144159 3.2047734 2.9179426 2.6013079 3.1042759 2.8583426 3.3969145 2.9059968 3.0646169 2.5764699 3.1136283 3.0696311 2.7896906 3.0086070 2.6464297 2.8301963 2.3980173 2.7708322 4.2902728 3.6254029 3.0862009 3.6331346 2.7098698 2.2627031 4.0134700 3.7981254 3.0600772 3.2136744 3.5268786 2.5688695 2.4854360 2.6472135 3.1543396 2.7197387 3.4284997 3.3174028 2.9270978 2.9127815 2.5561586 3.7389767 3.4475142 3.6018320 3.5360929 3.7971150 3.9872494 2.8624110 2.0682970 3.8122864 3.0593848 2.9684995 2.7874510 3.0507174 2.6946343 3.2346423 2.6952566 2.8639697 3.0748389 3.5298267 2.9736312 2.6625039 3.0066303 3.7197577 2.8991220 3.7262770 3.6863145 2.0051464 3.2602891 2.3774949 2.4735305 2.4797386 3.3886018 3.5132142 2.6208978 2.8339386 3.7389538 3.7205114 3.4752938 3.7694107 2.8129484 3.0947530 3.8795230 2.2610824 3.2340349 3.7056179 2.9044370 2.5798257 3.4824559 3.6380167 3.6247157 3.6755866 3.1761735 3.3214848 4.5264025 3.4690110 3.1727146 3.3738623 3.9411364 3.6690150 3.1844013 3.3519695 3.4365743 3.9604981 3.6718065 3.8129482 3.3777745 3.4885269 3.7547055 3.4826084 3.3327853 3.2743317 3.4831533 3.3743467 3.6843696 3.0522720 3.5172357 3.5906431 4.0245101 3.4979250 3.4576952 3.2648042 3.8356189 3.1293416 3.5310104 5.2589476 3.1781609 3.8922587 3.4524392 4.3649857 2.5122853 3.0295097 4.5125597 2.9301176 2.4231876 4.2038502 3.1499923 2.9222927 3.0659030 2.8862120 3.3929068 2.6709146 3.5412331 2.4581310 4.0783169 3.1135604 5.0000727 3.0184484 3.3537771 3.0566398 4.4504531 3.6875555 3.3564183 3.0427689 3.2104662 3.2352783 3.9569410 2.9341030 3.1151259 2.8722359 4.0128123 3.2633580 2.8845435 2.9654320 3.7697603 3.6081416 2.7856041 3.3651139 3.0484402 4.0760404 2.8769483 2.9493080 4.7274753 4.0366510 2.8714101 2.9996261 3.5135128 3.0017311 3.1643677 2.8764846 2.2764976 2.2962360 2.2407469 2.4236159 2.3537567 2.5770644 2.5370634 2.7036298 2.3176826 2.3337178 2.5968572 2.3526681 2.6356868 2.3984037 2.3979324 2.4664346 2.3593024 2.5524755 2.6556044 2.6147542 2.2964321 2.3083569 2.1810555 2.3245718 2.4736843 2.5975649 2.3565675 2.3727876 2.7719835 2.4418920 2.4037094 2.6492250 2.7376674 2.9310186 3.0700074 2.0941679 2.1408580 3.4270192 2.7693215 2.4835371 2.0152228 2.1378400 2.2132473 2.9128827 2.4524107 2.2006873 2.8282988 1.8737874 2.1640524 2.2694077 2.2936957 2.0609475 2.1392080 2.3404995 2.1342448 2.4450219 2.2431082 1.8967540 2.4420191 2.5549596 2.2368747 2.3251266 2.3648701 2.3302008 2.0281113 2.2652696 2.5016672 3.0376056 2.8910803 2.5168824 3.0288848 2.4533621 3.0591451 1.7645640 2.5635435 2.8689532 2.3541738 2.3108273 2.8668928 2.5332782 3.4720390 3.0185331 2.4635083 2.4466763 2.5771494 2.6368355 3.0655989 3.0771700 2.9072249 2.7907219 2.3744315 2.8446115 3.2072323 3.3210142 2.9902394 2.5045580 4.4530578 4.5876706 2.2931254 3.1380594 2.5846055 2.6535181 2.4164942 1.2620069 2.4806286 2.4851738 2.8093081 3.3468332 2.6179688 2.8346507 4.0696247 2.2424239 3.3600892 2.4437104 3.0825946 2.9638367 3.7867888 6.8002218 2.8133647 2.6069046 2.8343154 3.4994505 2.6611462 1.8122477 3.3245350 3.7033356 2.8545016 2.3548634 2.7805792 2.8806287 3.3563114 2.6883316 2.9505324 3.5610707 2.8913936 2.8273450 3.9276201 2.5855901 2.3414175 4.1882252 8.9999981 6.8207390 6.6226146 2.3013086 5.7475323 7.3192387 6.5101999 3.2858556 2.5340083 5.6359635 3.2694936 4.9689979 5.1972359 7.2135144 6.5230795 2.0739698 6.9954484 9.0000000 4.8109270 2.9092161 5.2123624 5.7583725 4.8839688 5.6384112 3.7060848 4.4613340 4.8017250 5.0544649 4.8385158 3.4965650 4.4070801 3.1432139 2.5773738 3.3004328 3.1156135 2.8521745 2.7147185 3.4874371 3.0025776 2.9822408 2.5177650 2.9830452 2.7893542 2.8394448 3.2235712 2.8025216 2.6629483 2.7171139 3.4804899 2.8026157 2.4576849 2.9775129 2.8568723 2.9220120 2.9826641 3.2110901 2.9699910 2.7715075 3.0072767 2.7508619 3.3431457 2.7186179 2.8433549 3.1087179 2.9709445 3.1215089 2.8164557 2.9867984 5.8726747 3.0852039 2.5361947 3.1815498 2.5295881 3.2169820 3.2916916 2.9508299 3.1123438 3.4640755 2.7597995 3.8056640 2.9245763 3.3145189 5.7813691 4.8396139 4.2232923 4.0222635 3.8965223 4.1565341 3.3943837 5.5443688 4.4090156 3.6064836 4.7055473 6.9560308 4.4978929 5.6607386 4.4481926 7.2634783 6.4778809 7.2659829 5.1596640 3.6879571 7.1429457 5.2865685 6.5525135 6.9005053 5.9436207 2.0533339 1.9434917 1.8873087 1.9259740 1.9168814 1.9117928 1.9509601 1.7082476 2.0551509 1.8243687 1.8616770 1.9899070 1.8455884 1.8635218 1.6149548 1.8477965 1.8915772 2.0528022 2.0138600 2.0488793 2.0415727 2.0869430 1.7371088 2.0272697 2.1902625 2.0965637 2.0523444 2.1942351 1.9193125 1.8075417 2.2604609 2.1334978 1.9650901 2.1132024 1.9368386 1.9077874 2.1947378 2.0293723 2.2045714 2.3299258 2.2313736 2.0003860 2.0067448 2.3345067 1.9750714 2.3688654 2.5267511 2.0287422 1.8938929 2.1832556 2.1568160 2.2408920 2.0670544 2.5695744 2.1516357 1.9995575 1.7754605 2.0866110 1.8826128 1.7014757 2.2867106 2.0567798 1.0356475 2.6014848 1.9494940 3.0793611 3.3374106 1.9578769 3.2458623 3.7659196 3.0769040 3.4820023 2.5364430 3.7827509 2.8307035 3.0351741 1.7286095 2.3942234 4.1359404 2.8333479 3.8872790 2.7873502 2.5448673 2.5238311 2.3983782 2.2374507 2.2744878 2.5433821 2.1227898 3.5269721 3.7039963 3.6113460 3.5757726 4.2416713 3.3959675 3.8275944 3.3783421 3.8073382 3.2519155 3.6684060 4.0997338 3.7439419 3.6788312 4.0669451 3.5011780 3.8600707 3.4195993 4.4042894 4.4059852 4.3816708 3.4611037 4.1984686 3.9580210 3.7430405 4.4599629 4.3476296 4.1846841 4.0566903 4.2700232 4.2046932 3.6785209 4.2583661 4.1676835 3.9277746 4.3290763 3.5603126 4.3871587 4.0787470 2.6355389 4.6258769 2.9789063 4.8577800 4.0365568 4.3790262 3.9944929 5.2042739 2.7532465 4.2398440 4.7152259 3.5907955 3.6527425 3.3553547 4.9316396 3.6028646 3.0816264 3.4108990 4.7656929 5.7726067 4.1909150 3.4327694 6.2414781 4.0704583 3.3929524 5.3383731 6.8433227 3.9826112 8.9999984 3.5932313 3.6345602 4.0762587 3.5395670 4.4739653 5.0441442 6.8928625 3.6704356 6.1334668 3.4733809 5.5218671 3.5921682 4.7789495 9.0000000 6.5379546 6.1045376 9.0000000 3.7559236 3.3227489 3.0571129 3.1253075 3.6461643 3.3243671 3.8359545 3.1933161 3.3489786 3.8421349 3.2212078 2.9889856 3.7460227 3.6396221 3.1006573 3.2191071 3.0604745 3.5781719 3.2923537 3.2204590 3.2495228 3.4610583 3.3516193 2.9825187 2.9877295 3.4906848 3.5682837 9.0000000 3.3090293 4.1083617 3.5521434 3.3741571 2.7818858 4.5992404 2.6894459 4.3161541 3.7181466 4.1314726 5.0062416 4.1363917 3.4987232 3.4162980 4.3788220 4.3097665 3.3291010 4.4971619 4.3980831 4.0861294 3.8299701 3.1999395 3.4227424 3.0519449 2.6688251 2.3822032 2.8001218 2.5708362 5.0587884 3.3989532 4.4569261 2.7534254 3.1309258 3.1465202 4.4082131 3.1315565 3.0000358 3.6643925 2.7675514 4.0802232 3.0686429 4.3714109 3.3269109 3.0340648 2.4434971 3.2277059 4.6467615 9.0000000 4.5172575 3.1619025 3.7848002 5.0556400 1.6032241 1.4808966 1.3736399 1.6916769 1.2324082 1.4436966 1.4954073 1.3370451 1.6107003 1.3409029 1.4595849 1.5008408 1.6497010 1.4881650 1.5786753 1.5404913 1.5296138 1.5942036 1.3009280 1.5834878 1.4429142 1.7793522 1.6593578 1.7029665 1.9035831 1.5881812 1.8645450 1.5393733 1.5315185 1.9925088 2.0492772 1.6801827 1.8260164 2.0621350 2.0230079 2.2228352 1.7254512 1.7126751 1.8176002 1.7019313 1.8931524 0.9501700 1.7507414 1.8117346 2.0565061 1.3735380 2.0215393 0.0000000 2.0206083 2.4964924 2.6112598 2.3029660 1.9805832 2.5712803 1.9461455 2.9289628 1.9834127 2.8151124 3.3119369 2.6381541 3.2491463 3.5911036 3.3859364 3.0654588 3.4375147 3.9278422 3.6693700 3.4916309 3.6716821 3.6525122 4.4035231 3.2940883 3.9986514 3.4696816 3.4849322 3.5917145 3.7295728 3.5712201 3.6209887 3.3156033 3.0797405 3.1263179 3.2548753 3.8559641 3.9947050 3.7454850 3.4786452 3.3245712 3.4271556 3.4206908 3.3087799 3.2663600 3.7704648 4.5940600 3.6411101 3.8920749 3.8305520 3.2685651 3.3552699 3.5038369 4.2746493 3.0798889 3.6245693 3.6060282 3.8045964 3.6958313 3.5897205 3.3464551 3.3463839 3.6712571 4.1156830 3.2773175 3.9709645 3.6396097 3.8246811 3.6853260 4.1618201 4.0526825 3.8563219 3.7516154 3.8268436 3.4215358 3.4425120 3.7730656 3.7372084 3.9963690 4.1828633 3.6801106 3.8382390 3.6935929 4.0502913 4.0716339 3.5785117 3.8295565 3.5275997 4.4869489 3.5951969 4.1083065 3.7837163 4.3237812 3.9792984 3.5727622 4.4140795 3.5998025 3.6494986 3.7761076 3.2321075 3.8089563 4.3932478 4.3182352 3.7294211 3.1184340 3.2809920 3.8500520 3.3621628 3.6407974 3.4562518 3.0840066 3.3645014 3.5905782 3.7379621 3.2681639 3.4108123 3.1901420 3.4787010 3.0207481 3.6653219 3.2811302 3.9040795 3.5860574 3.3344677 2.9570278 3.5733770 3.4452565 2.9844914 3.9087967 3.1614349 3.9712550 3.9777932 2.6892122 3.5873537 2.6392878 3.5624830 4.5882515 3.8629861 3.8303352 3.4973217 4.3105972 3.1537391 4.5228489 3.0892547 4.6476077 3.0391928 3.1446646 2.9881306 3.4067461 4.1692862 3.3653390 3.7018178 4.8480701 3.6474308 3.3454349 3.7026259 4.5713134 5.1362501 3.9783944 4.0818401 3.7026775 3.5739407 4.2752707 4.0140604 9.0000000 4.4011913 3.8690754 7.9554128 5.6776775 2.8312057 3.0819456 3.9270593 3.6663040 4.3076319 4.0702201 3.9535740 3.9644921 3.0206231 4.6335050 3.6445167 3.0042149 3.2138198 6.2790341 3.5477359 4.4276643 3.2922022 5.0971529 4.7466315 3.7517533 4.5496771 3.8218829 5.6511613 4.6178147 4.7809497 4.2617744 4.7510811 4.4082338 2.7414851 2.7088691 3.0639277 2.6020146 3.0912179 2.9466082 3.2457509 3.0646120 3.3479926 3.1365151 3.0558153 3.2597712 3.0905208 2.9909688 3.0324169 2.8193145 2.9813779 3.3798004 2.9699138 3.3581519 3.0331050 3.3128879 2.6954313 3.8007306 3.2678942 2.9509560 2.8464642 3.1308666 3.3155050 3.2257519 3.3087644 3.1282330 3.2307972 3.7096462 3.2538793 3.3870122 3.0781184 2.4865068 4.5931093 3.1427663 3.5411328 5.3086975 4.1742087 5.0116308 4.1736002 4.6192947 4.1908349 4.3343359 4.8732923 2.6328687 4.8176185 4.6789632 4.0949380 4.5704639 4.3129655 4.3920177 4.8747203 4.2986715 4.4864007 3.5420199 4.6101399 4.4132091 4.7971023 4.7720660 4.3965563 4.0590066 4.4363159 4.7158606 4.9261777 3.2573920 3.8902615 4.0688235 3.1260098 5.2263161 3.0773977 4.5650915 5.4420788 4.6241483 4.2012812 4.3472105 3.3249135 4.7766577 1.4686328 3.5725404 3.0014744 4.7281540 3.2610537 3.0661311 3.5892947 2.9958065 3.5188572 3.9312659 3.5499184 3.5167363 3.4936268 3.7485007 3.5262428 3.7018461 3.2518405 3.4658539 3.7105090 3.9320197 3.6419270 3.4125937 3.7056249 3.9611215 3.1633962 4.2228606 3.4343834 3.8909678 3.3260959 3.3952829 3.8914286 3.3085015 2.8919458 3.0995460 3.9416176 3.5041732 4.2373563 3.4132872 3.0848651 3.6832594 3.5930659 4.0602818 3.4104085 3.6374727 3.2046523 3.6121348 3.3740916 3.4528166 4.1605859 4.3593489 3.6978857 3.1885631 3.3516094 3.0079359 4.1395932 9.0000000 9.0000000 4.6726581 3.4369070 6.3680560 3.2908394 3.5257524 3.7081821 3.7780508 3.7494682 4.2025742 4.0939908 3.8457063 3.8979646 3.7857201 3.8744132 3.7928484 4.1857099 4.0600150 3.8063394 3.4353625 4.2519204 3.7162747 4.0201312 3.7382079 4.4123101 3.8128359 4.2623819 3.6267860 3.6429009 3.8554815 4.3824458 4.2324997 4.2537370 3.7588772 4.2416117 4.0565893 3.9339255 3.9043142 4.2963030 3.7978404 4.0163048 4.0985550 4.0867764 4.1668711 3.3339103 4.0199273 3.8427183 3.2414105 4.0248788 4.2828849 4.1076149 4.0275364 4.6519301 3.6441429 3.3177314 4.2052674 3.4388617 4.0176715 3.5491332 4.0724995 4.1862661 4.3500068 4.1455914 3.2617736 5.0706759 3.6482841 4.3574077 4.8667369 3.4193860 2.9396569 3.8392560 3.4429055 3.5765704 3.2805368 4.1387159 3.0016960 3.4390008 3.8373654 3.9403533 3.9029199 3.0981838 3.7422976 3.2367755 2.9989339 3.9365534 3.2732642 2.9737841 2.8453565 2.8485532 2.9637365 3.0353762 2.4841509 2.8398613 2.7030655 2.8762583 2.8608031 2.7724600 3.0656837 2.6817299 2.7768432 2.9893616 2.5548625 2.9660144 2.6239890 2.5043704 3.3106188 2.7564154 2.4518189 3.3423425 2.8417897 3.1439088 2.9857007 3.0819011 5.5897155 2.7549493 3.4787846 3.3485009 2.8678793 6.7433465 2.6722150 3.5468525 2.7264363 2.6664664 3.5475829 3.4185174 2.9811978 3.2628308 2.6749640 6.0644037 5.7258790 2.8584584 3.6860639 5.4187112 5.6325401 2.5455667 3.6204493 1.9065722 5.1358109 2.8181914 4.3651111 3.3126130 5.2769677 7.1977447 2.2771120 2.8245501 2.3445751 4.6987188 6.6300963 6.4665257 2.8062278 6.4653964 5.4813732 5.3978906 5.3189938 3.2965449 2.5523161 3.4213307 3.1036595 0.0000010 7.5436594 7.5822565 6.4271742 9.0000000 5.0623991 5.0517915 5.0532213 5.0207834 4.5055124 5.3473099 3.6388357 4.2160670 3.3499269 4.6111336 2.9747002 4.1133174 3.8813395 3.2940836 4.0225578 4.2571085 3.3470548 3.7496968 3.4587963 3.9895707 4.3835659 3.6656391 3.9565523 4.1098775 3.8064115 4.2107605 3.4291206 3.2341101 3.1698246 3.2586371 3.1500290 3.4613264 3.4186753 4.0959919 3.8105301 3.1545923 4.0204512 2.5626339 4.9789814 4.1630655 3.8311083 4.3243355 5.0424027 5.7322247 3.8990341 3.8596688 1.7970107 3.1613483 9.0000000 3.0980545 4.4241409 3.4223003 4.4860834 4.5292231 4.5942596 4.2350649 2.3286545 4.3838226 2.6027590 2.2039330 9.0000000 9.0000000 4.8369860 5.0294081 3.3805029 3.5298006 3.4785444 3.5055206 3.5627809 4.2258506 3.5448690 3.3632444 2.9949006 4.5681926 4.0515660 4.0756156 4.1919824 3.4954374 3.6459429 3.7702523 3.8749986 4.3190080 3.0178844 3.8529539 3.7759467 2.9444603 3.1045740 3.5465506 3.4926539 3.2468778 3.4293313 4.1125349 3.3066460 3.7452992 3.5375468 3.0473248 2.7727747 2.8688311 3.3502146 3.9394483 3.9243418 4.4656844 3.6678576 3.5840381 4.5002012 3.5752769 3.4706077 4.3960761 3.4582708 3.2626216 3.1331871 3.6454379 3.7688437 3.4587193 3.9158822 3.6517758 4.1482514 3.1647879 3.2473029 3.2300274 3.4741229 3.5347277 3.5944738 3.3752575 3.4463247 3.5289841 3.3537633 3.2937851 3.5029000 3.3893043 3.5949759 3.3071142 3.6596716 2.7308537 4.5592538 3.3783314 3.4377658 3.6403559 3.4585618 3.8505982 3.5965744 3.7078307 4.0576267 2.5191698 2.0145406 3.9943304 3.8665111 3.6027587 3.6027587 3.6208569 3.6208569 3.6208569 3.6171932 3.4444960 3.6295732 3.8220365 4.0328408 4.2228838 4.2412878 4.2412878 4.1478507 3.6929239 3.9800138 4.1451144 4.0083141 4.0083141 4.0335239 4.0335239 4.4782635 3.8499133 2.2515473 2.2515473 3.6524086 3.1115636 2.1585700 2.1585700 5.2912292 5.2912292 2.2811500 2.2811500 2.8885263 8.0059799 2.1208916 
CHOSPE004758_KOG1036                                                                                                                                   3.7681531 3.4382587 3.2937000 3.5505892 3.5666824 2.7932577 3.4144572 2.6650988 3.6170878 3.2802582 2.6286279 2.9306865 3.2294365 5.0195248 2.7165617 3.2733012 3.5050754 2.6142999 2.3370071 3.6714490 2.9929925 3.0308794 3.3884025 3.3312924 2.3798824 3.1982049 3.6692119 2.4892129 3.6375794 2.7191909 3.2752193 3.4679219 2.4809611 2.8310661 2.9615467 2.6965829 3.3030481 2.4635450 2.2175257 3.0743449 3.2670499 3.4124213 3.5780802 3.5521408 3.6919434 2.8466452 3.2451257 3.0911145 2.6469326 3.1120033 2.6529656 3.1381472 2.9226894 4.0847000 3.0847448 2.4730552 3.5282339 3.0019826 3.0324063 2.5443464 4.1300978 3.0783936 3.2847530 2.6154574 4.0076791 3.2214944 2.8315361 4.0865934 3.9515509 2.8067713 3.7008658 3.6729306 3.3785442 3.1699193 2.7467544 2.2405327 3.5429012 2.2485216 2.6655824 2.9557648 2.2914462 2.7319168 3.4416782 3.1031345 2.6709237 3.4406627 2.7172770 3.0667400 2.7563995 3.0394924 4.4675380 3.1532332 3.0439213 2.7396932 3.0137369 3.2636321 3.2558968 3.3762343 3.1956136 3.2295081 3.4131319 2.9692781 3.3435738 3.1298625 3.4043056 3.3286685 2.8894094 3.1896395 2.5335014 2.9993214 3.4425341 3.7137458 3.0026569 3.7490217 3.0343311 2.8308549 2.8176981 3.1676144 3.3652453 3.0772540 2.9407314 3.3103899 3.8557927 3.2544312 3.2170083 2.7525184 2.9738000 2.7690563 2.6554243 3.4135408 3.2411650 3.1911042 3.3635135 4.3022605 3.7951869 2.3127570 2.5795537 2.1033999 2.9361517 2.8614988 2.7307497 2.6567166 3.0139267 2.6671255 2.7201970 3.4622488 2.5125698 2.3553975 2.9744611 2.9793012 2.8228339 2.5065983 2.9277017 2.9046541 3.8074824 3.5621170 2.3287637 2.4739744 2.4934772 3.1849740 2.2309933 2.1186182 3.2204683 2.6290682 2.7744771 2.6831629 2.7564715 2.5846860 3.2998551 2.8662250 2.9876650 2.4435716 2.7078614 2.7767865 3.1588855 2.9530007 2.7940667 3.0954989 2.6781880 2.9537937 3.1258355 2.5997666 3.2085203 3.0288527 2.9014774 2.6745566 2.6414831 2.9233791 2.5737766 3.0469248 2.8159953 2.8547552 2.8435542 2.6004848 2.6544025 2.7804718 2.4729436 2.8572671 2.5869825 2.5223935 2.9130784 3.0164570 3.2445391 3.5138154 3.9616427 3.0588062 3.3928418 3.5419750 3.1127238 2.9425877 3.0305171 4.5614534 3.0436112 3.8339301 2.5366197 3.5252876 2.9100790 3.0668680 3.1134322 2.9282696 2.6856695 4.2486037 2.8655637 3.1029174 2.7568216 3.5020202 3.2077556 3.1612975 3.2186398 2.4411664 2.6990331 5.1333475 4.1561818 4.2352752 3.8741678 3.2739060 2.6143899 3.8395034 4.0241108 4.5877759 3.6824854 3.5663001 4.3710778 3.6202764 3.4212294 3.2864124 3.9684398 3.4027409 2.8777325 4.1157016 3.9415493 2.6148911 3.4533861 4.6826495 4.1047855 3.3579745 2.9400549 4.0132749 3.7756873 3.2805954 2.7756756 4.8811231 2.4154075 5.1407061 3.9037717 3.8528372 2.7281730 3.2645379 3.1871640 3.0046257 2.8658861 3.1093222 3.3986853 3.5077019 2.8034157 3.0848496 3.1147136 2.9660298 2.8305367 3.4675582 3.2943462 4.4537908 2.4743222 2.7702476 2.5395809 2.8365061 3.2125594 3.4333508 3.4844466 2.8719400 3.0167441 2.8125615 3.5004764 3.7932723 3.2254456 2.6607745 2.8347673 4.2683405 2.6252672 3.6909788 3.5789732 2.9438240 2.5997453 3.7874607 2.9672528 5.5517645 9.0000000 5.1268561 3.3331328 9.0000000 2.4283552 5.8044605 5.8429213 4.0437698 3.3303158 3.5153702 6.6636847 5.5742717 4.7623812 5.4369207 7.7434203 6.3318359 5.4507288 5.5556219 6.7196055 7.1569940 5.3750797 3.0332951 7.3621201 4.6962616 9.0000000 9.0000000 6.5362773 6.8821664 6.9206082 4.6287002 5.6355081 4.6037791 5.9105352 8.0782236 7.4928586 6.4949548 6.6717561 8.0750685 8.1847127 5.8460919 4.9823650 7.2203552 8.8076515 6.1246720 4.4651187 5.2003237 7.3938554 3.2922226 5.1447231 4.5499819 7.2453363 4.9498557 8.2961979 3.1609711 2.7560697 3.2235447 3.2647613 2.6849468 3.3457819 2.5959382 3.1084149 2.8645015 2.9332771 3.0896583 3.3448286 2.8344142 3.3427735 2.8539143 3.0371344 2.3087087 2.8574078 2.9064583 3.1609559 2.7577334 2.5921286 3.4857025 2.6015508 2.7478983 2.7313295 3.3669633 3.0548555 2.9323798 3.0389527 3.2744271 3.1372004 2.5489630 3.3070385 2.5949475 2.6558484 3.1352277 3.4080219 3.0729083 2.5627107 2.8726148 2.9627413 3.5137159 3.3341366 2.9597089 2.8700188 3.1115745 3.1427812 2.9106913 3.1572057 4.0257108 2.6727285 2.9106913 3.2738793 3.1930971 2.4935289 3.5067595 2.6265569 4.9075700 3.2404537 3.2005964 3.0760159 3.0785234 3.9689670 2.3199001 2.5333168 2.8384110 6.5991827 2.3743611 3.2355861 9.0000000 3.5638289 3.2918988 2.4599917 3.2187597 3.9204398 2.2827124 1.7716249 2.8499224 2.4992344 2.2821478 2.2821478 2.4918137 2.5551615 2.6462280 2.4409273 2.6963085 2.7982462 2.4680178 2.6517762 2.6830267 2.3774731 2.9849339 2.1493126 2.9566739 2.5981130 2.7706413 2.7816500 3.0107439 2.6582540 2.4978375 2.5647030 2.7103530 2.5070598 2.6326418 2.4739530 2.5855574 3.1219771 3.4586694 2.9092044 2.7696301 3.1380308 2.5872146 2.4831139 2.6286967 2.9080268 2.3002294 2.1371167 2.8729736 2.8005678 2.9180143 3.0660937 2.5630101 3.1020229 2.4963320 3.0224108 3.1412577 2.6448215 2.7725174 2.4951782 2.4381895 2.7230589 2.6650944 3.4843183 2.9899705 4.5721582 2.9624558 2.8261878 3.5619696 3.3666342 2.0454034 3.3821926 2.3512368 3.2275898 2.1301818 3.0245438 2.9536312 3.5401771 2.7675699 3.1965020 1.8544551 3.8920534 2.9762257 2.7599027 2.7494661 3.1528732 4.2308567 3.9213623 2.3039645 2.7825085 3.9749749 1.5540854 3.1904007 1.4578488 3.0387546 2.8835855 2.5628657 2.2878372 2.4876971 3.8616970 2.5699791 2.4876971 1.9702766 2.3314545 2.2280028 2.2749739 1.9470744 2.2612932 2.3254598 1.9043695 2.0136128 2.3040067 2.3552245 2.3635158 2.0361435 1.9502166 2.4177737 1.7775900 2.2023536 2.2250002 2.3567436 2.1450201 2.3592966 2.0214249 2.7367998 2.2966853 2.3511626 2.4862605 2.4307518 3.2024854 1.9055588 2.2135909 2.1673902 2.6169725 2.1683396 2.8144731 2.5150968 2.5950127 2.9817821 1.9704156 3.2089559 3.6021609 2.4292678 5.6410494 3.0432561 9.0000000 3.9446026 3.9011717 6.6112019 8.9999988 2.9135274 4.1228422 3.0373934 3.3742606 2.6752750 4.6396923 2.8848701 2.8268920 3.2376613 2.9228063 3.1204193 2.7676328 2.6159332 2.6442937 3.1548162 2.9267623 3.6583371 1.8484486 3.2242486 2.4023665 3.3294303 3.1995690 3.0824775 2.0416472 2.8946877 2.5541949 3.2882750 2.6332878 4.1465787 3.0494161 2.5019131 4.2196831 2.8517370 3.2705206 3.6419889 3.6590625 3.5596916 2.6000809 3.0882765 3.9187482 3.0629532 2.6014120 3.1888937 3.1772463 2.8006150 2.4169032 2.9815964 2.8812690 2.3959069 2.4650559 3.1508729 2.0466396 4.3502419 3.6365447 3.3224523 2.2395489 2.1634305 2.2086118 2.3553355 2.5870248 2.1967061 4.4929529 2.2470409 2.3158263 3.2801716 2.2197310 2.2872627 3.2661733 3.1775621 2.5398319 3.5370981 1.9479571 2.4722582 3.3180522 3.1663104 3.1458240 3.0691188 3.1905924 3.7669216 3.6641401 4.0551140 2.2791000 3.1362101 2.2918961 2.7463921 2.5037256 1.7892326 3.0556801 3.7199682 3.7296383 2.7551824 3.3532168 4.6413293 3.5032888 3.5003234 3.1797734 3.0356044 2.9773295 3.4191549 4.1526316 2.9743384 4.4406021 2.6425732 2.6075597 3.1094420 3.0951952 3.9246064 3.0127456 3.1467864 3.2720290 3.4473012 3.2497651 3.2597312 3.5754992 3.9860428 2.9626811 3.2990296 3.7810563 2.9580134 3.1932369 3.0896256 2.9192475 3.1070060 2.9518913 3.5091112 3.4482204 3.7836035 3.7629914 3.6230557 3.1413310 2.9606321 3.8365897 3.0160769 2.8661898 2.5370411 2.4797989 2.5627557 3.1394428 2.5870548 2.9534959 2.7863764 3.2579331 5.7330065 2.8766959 2.8030830 3.0544269 2.7458474 2.8451480 2.5758094 3.7234504 2.8423508 3.4741106 2.5886181 2.5565706 3.0875773 2.7484240 2.2367624 3.0214431 2.9100785 2.9107046 2.8767242 2.3865970 2.4581175 2.9413451 2.4905429 5.0467388 3.5687986 2.6162293 3.7066240 3.4310142 3.9803153 1.8654639 2.4233219 2.6565125 2.7167494 4.5111055 2.8673698 2.5351341 3.2363589 3.2145060 2.8381304 2.8564931 3.0796189 3.0208271 2.4078649 2.5051484 2.8516904 4.9614435 2.7136194 3.3857778 3.9954634 2.0860531 3.5768337 2.5688092 3.6392213 3.4175152 4.6415611 3.0590480 5.2223517 7.1858511 3.4363654 3.8552812 3.8635785 5.6132294 3.5659472 4.4172009 9.0000000 2.3454352 3.6667080 3.1889367 3.3978648 2.9379210 2.8791228 3.0736874 2.9976609 2.5872005 3.1931620 3.1837640 3.1138547 3.1164414 2.7248805 3.0776261 2.8810399 3.5098813 2.8123597 2.7861283 2.7260690 2.6224435 2.7701997 3.0906777 2.6428311 2.9437618 4.2576883 2.9578309 2.7591160 2.8138619 3.8132462 3.0484599 2.4385395 3.1415266 3.3464369 4.3704900 3.7768870 3.6475270 3.1334413 3.4390093 2.5098508 2.9268462 2.7721479 3.5588395 4.0227622 3.7349043 3.3990074 2.7264983 3.7581785 8.9999990 9.0000000 2.2416818 2.4739471 3.1052050 2.6219773 4.3470278 3.1465841 2.5175703 2.5808622 2.5283104 3.4090175 4.2553922 2.6928808 2.5060078 2.2181829 2.2706687 2.7404108 2.9197074 2.5479856 2.6398953 3.0332303 3.0333077 2.6171319 2.8328558 2.0809731 1.8694989 3.3672437 3.3389946 6.0015404 3.0052836 2.2061135 3.1826825 3.5097579 2.3139363 5.2181329 2.9890546 2.5792708 2.7371378 2.5904240 2.3095624 3.3316443 2.6734902 2.5294822 2.9396596 2.6378268 3.1889449 3.1285612 2.6384804 2.4476796 3.1884381 2.4823524 2.9509430 3.1963307 2.3259330 3.0469438 2.0302726 3.2607898 2.4398577 3.0451814 2.3227531 2.6711241 3.8647346 3.5102693 2.7304010 3.0361203 2.1288349 2.6010749 3.3037374 2.4811606 2.4074860 2.2850718 2.9693512 2.7242243 2.2874160 2.3252625 2.4617052 2.6042997 3.1776496 2.5337501 3.0040778 2.8997811 2.9189845 3.4755650 2.6011053 2.9057972 2.8726692 2.4961004 1.6195584 2.6531761 2.0611768 2.7379812 3.0288190 3.0235239 2.8020250 2.6516659 2.4076888 3.4512057 4.0349551 2.7221026 3.0192865 3.2248155 3.3241588 3.2548547 3.3589301 2.9974440 3.2985205 2.1939401 2.2457936 3.5181575 2.8268523 2.4811952 3.3847935 2.4406555 3.0066283 2.8391563 1.6421370 3.5958039 3.3344663 3.8720819 2.9786864 2.8849173 4.1274072 3.3593470 6.0230393 3.2713531 3.0716077 4.1160638 4.7606247 3.7992705 3.7898507 4.1061590 3.3835547 3.2255463 3.9188771 3.2685819 3.4103269 3.4785406 3.1604293 3.2369708 3.5039605 3.6347976 3.5461171 3.4071949 3.5060686 3.4257362 3.1595458 3.2029096 3.3125420 3.0893358 3.2674178 3.5135776 3.6263701 3.2084763 3.2732573 3.1622861 2.8070144 2.9945441 3.9259737 3.6707175 3.5841689 4.0086471 3.8795543 3.3671467 3.5092924 3.1384479 3.9540717 3.8836522 3.2003155 4.4186406 3.8509558 3.3925036 2.6973541 3.5879893 3.9239125 3.3076461 2.2433786 3.4981495 2.7659875 2.6213631 2.2852045 2.3440045 2.8855827 2.7056772 3.2511692 2.6286046 2.9567446 3.2367212 3.6129984 3.7960426 3.0732478 2.7203750 3.5252871 3.8566177 2.6571405 3.4306429 3.1514306 2.4814290 2.9007618 3.4989380 3.5225273 2.9124771 3.0457086 2.7143529 3.2608998 2.7987355 3.3208004 3.1976237 2.7259439 2.9884655 2.6065395 3.8970880 3.2173097 3.6063515 4.6111625 2.6492824 2.7036924 3.3335979 3.1839597 3.5473270 4.1144221 2.7967921 2.7055556 2.2263100 2.6616662 2.6513923 2.3539016 2.6184479 2.1597226 2.5206138 2.6931699 2.0797517 2.6554787 2.1045200 2.1045920 2.7346047 2.5807041 2.0199107 2.3398201 2.3633325 2.5643577 2.2478582 2.5260289 2.0965077 3.1146355 2.7067383 2.3614178 2.5512647 2.7062391 2.3365606 2.4477311 2.5860403 2.6265619 2.4199369 2.4907496 2.5036444 2.4650734 2.6569825 2.5867640 3.6311478 2.3235284 3.5981589 2.5363733 2.5194042 2.9590626 3.1631389 2.3830360 2.3418967 3.9424861 2.3261568 2.2858182 2.4827510 2.2879805 2.5268549 2.8908476 2.2169129 2.4598173 1.9123902 2.5386371 2.7404792 2.2601563 3.2538720 2.4940458 2.5996496 2.3681977 2.4998318 2.7380770 2.7866408 3.0507109 2.5353568 2.6083521 2.9065614 2.3935144 3.9378156 2.3055894 2.5277208 3.5506754 2.8690639 2.6719507 2.1258627 2.7318804 3.8285565 2.9455199 2.7686791 4.1657047 3.2753777 2.8322750 3.0992351 2.6479363 3.4489484 3.6532083 2.3179019 2.2296943 3.3371390 3.3924151 4.1542243 2.7278095 3.6075789 4.5203994 4.4486595 4.8428229 2.6225117 3.5666262 3.4853911 2.4039359 2.9341164 2.3141413 3.0309205 2.5342086 3.2212851 2.8082738 3.4876857 2.7488461 3.1223165 2.6997081 3.3251427 2.7741821 3.3106615 5.5942564 6.7534001 4.2824836 3.1900741 2.8485196 2.1041189 2.3576788 2.9035348 5.4495710 3.9416479 2.2951795 2.7917384 1.8160333 2.3669369 4.7547675 2.9469381 2.6230903 4.3080530 3.8858843 2.1607529 3.4388218 4.1412777 2.3227597 6.4697665 3.7768512 5.5361787 8.0937015 3.2501473 3.3714074 4.1608681 4.3328098 5.4334436 5.3866561 3.9666172 5.0407501 3.1760152 4.2271956 8.9999982 5.5727879 2.0313484 3.8436815 9.0000000 6.0166185 2.8324136 4.2087227 4.4638827 4.6389552 5.7661949 4.2332649 7.0100366 3.1658366 4.5904566 7.5332724 3.5365561 3.5933931 3.6307163 3.7237921 3.2592988 3.5105488 3.9103496 3.4437518 3.3087132 3.3012864 3.4898884 3.1429645 3.5329128 4.2690998 3.2674282 3.1890895 2.9482642 2.8627051 4.1410327 4.2175758 3.5308201 3.0420748 3.6761342 3.1434821 2.8364083 3.1602654 3.8009024 3.9068408 3.2399280 4.4013209 3.1075138 2.8759842 3.4334452 2.9260600 2.8879424 2.8394340 3.8599051 3.3808502 3.1502565 4.3029090 2.9578020 2.8157678 2.9109708 2.8985120 3.6843721 3.1270285 2.7504098 4.0237693 4.1348358 3.4310714 5.3211047 3.4306420 2.8021470 3.8126112 5.9598002 3.4388176 3.6984337 3.7080730 4.5221027 6.0613878 5.3285131 4.6190187 9.0000000 5.8455694 6.8216814 3.9789917 7.0033959 6.9180653 8.9999982 4.5620774 7.5395978 4.2065283 4.3581984 5.2925531 8.9999987 3.0182999 7.5897053 8.9999987 2.2272924 2.7776918 1.8703762 2.3645246 2.0773019 2.4505518 2.8755046 2.3981491 2.3268409 3.1592987 1.9060527 2.5107269 2.6537157 2.4003996 1.7616978 2.2972818 2.4677585 2.4103421 2.3791061 2.5153028 2.2145540 1.9877698 2.3112419 2.6143663 2.0123109 2.3642475 2.6404106 1.9997393 3.1218032 2.7234143 2.2001798 2.5347527 2.5291083 2.8178092 2.4735179 2.0795992 2.1736277 2.1392635 2.1892327 2.3109839 2.9456638 2.4005508 2.4417829 2.4500606 2.2283365 2.0397644 4.0387919 3.3235957 3.0735266 3.2583252 2.9285901 2.2255935 2.2516256 2.4813240 2.8543894 2.0316347 2.6583632 3.0649047 2.3537163 3.3476783 2.5256264 1.4668242 6.9867488 2.7633568 2.5726636 3.4768761 3.7880899 2.8447796 2.4361477 2.7704811 3.1405762 2.2002918 4.4826430 3.9780657 6.4505835 4.4379093 5.1020278 2.9810191 2.9003606 4.5661964 3.3505584 2.5268959 2.6448668 2.3547793 2.3020704 2.7470045 2.1542163 2.1454074 2.4063491 3.7581872 3.5605012 3.4566987 3.0591025 4.0154797 3.0354872 2.9471196 2.7221700 3.0053568 3.5439328 3.3358455 3.2143574 3.7903488 2.6796877 3.6075451 3.5120731 3.9521444 3.0583136 4.4652175 3.1502376 6.4087004 3.4283618 3.7578633 3.9114933 4.3854854 4.3892206 3.7164916 4.4152123 4.1232908 4.0813167 4.8247929 4.3627401 3.6587287 4.9496447 3.2294135 4.5653076 5.2453581 6.0709417 3.7935384 4.2013902 4.4493303 4.4904577 3.8653350 5.0603217 4.6528773 3.6564495 4.0829758 3.0545211 5.0146535 2.9098833 3.8358022 4.3309087 3.7582094 4.0420422 4.0099530 3.5509746 4.4468468 3.8122837 3.2937569 4.7506015 3.1429166 4.2161853 4.3390212 3.9599751 3.2818011 4.0807998 6.6639136 3.9595586 3.3603231 3.9540267 4.7172353 3.4312454 4.6947020 4.0955919 5.1106452 4.0389196 5.3778845 3.8018020 7.0153839 2.8197417 3.5912008 8.5491969 6.6595312 4.8828291 8.9999984 3.6500984 3.2152702 2.9099394 2.6206999 2.8617984 4.0837037 3.2819381 3.3008933 3.0900689 3.3107101 2.8896595 2.9543714 3.1505679 3.3061498 2.6492244 3.0782420 2.7962297 3.2686926 3.2617767 2.8524745 2.5748826 2.8765332 3.2600130 3.4360968 3.2077216 3.3622411 3.0682336 9.0000000 2.2795226 2.7184478 2.8082139 4.0220391 3.3876620 2.6690721 5.0997814 3.1220774 2.9000801 2.6860309 2.9769962 4.3567306 3.7027801 2.3297835 4.3327052 3.9309659 2.8286027 4.0195839 3.3623925 1.8132394 2.9123768 2.1792730 3.0973422 2.7404511 3.2445785 2.6227029 2.9507844 3.2919219 4.2790342 2.6434411 2.8502614 2.9835539 2.3309544 2.1139260 2.0873106 2.1991955 2.3291229 2.3213030 3.3633147 2.5812989 2.8666492 3.5709281 2.7387671 2.6086682 2.5428000 3.4533717 3.5805960 9.0000000 3.1852289 6.2159644 3.8018269 2.4807194 1.5811152 1.7653178 1.6495673 2.1285611 1.9205957 1.7444739 1.9925469 1.7198936 2.2023709 1.7559376 1.9370184 1.9337339 1.9624434 2.6454012 2.1472881 2.0168320 1.7256090 2.1016476 1.8972923 2.2577256 1.7051647 1.8869721 1.7702976 1.6342293 2.0434294 1.5294174 1.7871894 1.9703321 2.2255998 1.5300847 2.5078759 2.1442878 2.6050466 2.3287744 2.4274397 2.0651312 2.2275730 2.4133677 2.2516552 1.7255162 1.9753668 2.1478098 2.0497872 1.7933403 3.0435046 3.8253654 1.7507204 2.0206083 0.0000000 1.7729974 2.8222905 3.6773819 3.4989692 2.3278830 2.0232918 3.0209784 1.8025486 2.3170548 2.6639140 2.7018793 3.1591842 3.1302572 2.5896517 2.5708992 2.6121000 3.2432573 2.8734939 2.7617835 3.7800267 3.0501260 3.0392433 2.5761277 2.9597429 2.8171004 3.1342535 3.3034843 3.5168818 2.6306911 2.6047555 2.6546405 1.9043187 2.3704890 2.8300989 3.1973563 2.8549504 3.3938940 2.6723680 2.4498695 2.9093607 3.3977107 3.1169653 3.1595085 3.1808105 3.1032376 2.6127020 3.3166810 2.4776023 2.0937033 3.2519929 2.7588211 2.5694668 2.9258372 3.0762036 2.6776745 3.0644083 2.9238160 2.9418878 2.9230095 2.9527329 3.3881687 2.6377890 2.9766669 3.9234776 3.1169806 3.5348710 3.5331391 3.4225052 3.4152165 3.3202586 3.5724857 3.4719926 3.8853453 3.8347610 4.0394166 3.8409140 3.3081328 3.2265383 4.0551292 3.9699982 3.3617929 2.9283179 3.2905198 3.1245905 3.4773141 3.8020831 3.9124209 3.5465229 3.1432896 3.1787218 3.6044423 4.0608160 3.2364451 3.0464592 2.8691464 2.7903018 3.1341050 4.4153051 2.5618754 3.2064154 4.1027659 2.5154844 3.1066947 2.5505717 2.5021043 2.8102053 3.2599214 2.6957053 2.8669838 2.6592101 3.0992784 2.3381317 3.1930815 3.3795647 2.6798719 2.8822660 2.7117803 2.8734782 3.0784140 3.7100671 3.2762027 2.8755582 3.1256350 2.8320233 3.3880209 3.0925573 2.7704408 2.8445295 3.6048021 3.0214245 3.1762070 2.4345533 4.2423750 4.8547959 2.8776226 4.4257878 4.2256732 4.8624248 2.9261470 2.0828884 3.5413311 3.3937723 4.8784711 2.7761961 3.0769166 1.9239300 3.0550521 3.9886899 2.7988247 2.8326277 3.0727906 2.6753445 3.6822130 3.5872800 2.7637727 3.8030629 4.5779246 3.2303826 4.0419734 4.2508928 2.5921095 4.2002400 9.0000000 4.0857954 3.4765135 9.0000000 4.5188173 1.4174421 2.4835030 3.6664879 3.2557504 2.9122492 4.0405593 2.5673673 1.7780262 1.6897837 2.9661661 2.6515181 5.6325801 3.5355462 3.9482718 2.5636236 2.8207404 4.1342577 4.3741153 2.7471137 3.3810112 3.2372450 3.7492086 3.0923529 3.4231976 2.1267936 4.2703217 4.1773456 4.4732276 2.9538829 2.9248526 2.7297673 2.4242281 2.4894925 2.4264678 2.2407176 2.5549610 2.4383624 3.0622422 2.3985262 2.7902856 2.6474943 2.8955006 2.8265115 2.4690753 2.9217004 2.7967091 2.6655200 2.7952554 2.8678933 2.7096873 2.5506190 3.5937364 2.7549474 2.6104940 3.1999890 2.8743619 2.3924634 2.8305519 2.5363347 2.7111399 2.6952874 2.7289285 2.8529376 2.5499379 2.7269140 2.6674798 4.3948346 2.3074278 3.0550171 4.7559636 3.5512195 4.1116010 4.2646939 4.4341796 3.9909367 3.0371422 3.8631520 1.9522409 3.7957674 4.5941468 4.1220160 4.0201974 4.2447645 4.5038271 4.1764136 4.4037564 4.0019310 3.2514581 5.6255613 4.9595236 4.8693456 5.5678009 4.0241111 4.7886625 4.0792516 3.9602571 4.1396527 3.4585393 3.2298643 4.4118877 2.4769087 5.0269075 4.0807667 2.9967389 3.6534981 4.9885898 4.1091801 3.8544238 2.8035280 3.8515554 2.8449595 3.9115860 3.6626043 8.9999983 3.3147310 3.2843249 3.4062606 3.0093226 3.0707233 3.2880270 3.4786038 3.1943612 3.8129329 3.2727551 3.3170346 3.0944510 3.3601744 2.9060534 3.1265157 3.6865622 3.5606042 3.6134858 3.0267195 3.8597633 3.9109653 4.5828948 2.6126671 3.4167554 3.3623203 3.8651131 3.6917952 3.4638476 3.3681093 2.8966533 3.6471703 3.6765838 3.4523260 2.8495639 2.9621634 4.2835456 3.9419494 3.4831100 3.0918271 3.6216715 2.6377936 3.7877867 2.6703761 3.8482557 3.9604963 3.5957931 3.8529726 4.4292766 2.9171842 4.5412212 6.1376785 9.0000000 9.0000000 7.6890322 3.0624621 5.5450942 4.7019851 3.7890412 3.0964837 3.2394124 3.1884546 3.4365195 3.7463425 3.0427889 3.2991914 3.4677298 4.0881014 2.9151975 3.3294349 3.2667195 3.2194570 2.8798055 3.8630077 3.8453710 3.1461127 3.0592131 2.9349576 3.0313805 4.1615222 3.9101598 3.1860299 3.7654756 4.0306239 3.7536112 3.1737137 2.9447049 3.8568236 3.5905239 2.9062630 3.0641702 3.2132936 3.3196109 4.4389517 3.4769159 3.6315597 3.9554626 2.7008601 3.4003746 3.3659258 3.9814481 3.4794007 2.7505171 3.4397010 4.4524858 4.2455274 3.6886917 3.3831896 3.5634270 3.2281825 3.1065947 3.2026660 3.0543752 4.9069854 3.7064995 3.7055972 3.2705236 5.9725152 3.8683434 3.7861416 4.1500976 2.4665267 3.1552348 3.9658033 3.8107220 3.1390920 3.3240723 3.4401354 3.6399182 3.1144003 3.3610971 3.3922672 3.0882160 3.4253763 4.6861617 3.3266875 3.3380067 3.8072485 2.3386240 2.6014429 2.4564332 2.7174778 2.5518706 2.8608255 2.5965279 2.5812237 2.6061740 2.9376383 3.1873172 3.2953313 3.0368020 2.6881194 2.4646733 2.7332676 2.5644732 2.0552224 2.3344395 2.8347220 3.5185729 2.9178018 2.4836509 3.1622812 4.3889483 3.3508851 2.5858551 2.7771631 5.0534780 2.6792949 3.7528957 3.3707252 3.0850717 5.0560452 2.9430775 3.3422662 2.2285260 2.4164666 2.6924612 2.3302661 3.0959185 2.7053867 3.5678921 6.2344159 5.1651652 4.3175138 2.3266098 4.0167145 4.4032271 4.4131466 3.1859793 6.7600463 3.5499765 8.3064767 4.7424551 5.3408554 4.4838619 9.0000000 4.8524044 4.9161710 4.2231978 4.3835042 4.5978390 8.9999983 5.4424490 3.8679668 5.2471475 4.2186277 3.9370560 4.8648865 3.5284080 3.3103039 2.6180240 6.8290824 3.1682100 4.9524629 5.3102909 9.0000000 5.8144837 4.5049543 6.6348199 4.4124459 5.0895769 4.3721225 7.1321444 3.8794902 2.5325364 3.6261375 2.3816564 3.3990442 2.6963801 3.0474482 2.6263860 3.5674056 2.9124719 3.5639454 2.7735250 3.1154467 3.0719787 2.7176024 3.1191259 2.6177012 2.8496107 2.6855925 2.5614240 3.0721306 3.4525034 2.6442270 3.2469118 4.2189038 3.0207694 3.1946871 2.9578602 4.7839599 4.1758640 3.3252776 4.0747313 2.7889720 2.9605642 4.0818508 3.2467649 4.1630343 3.1890481 3.0510957 7.0246452 1.9104588 9.0000000 3.4034063 3.4513612 3.5228290 3.1602716 8.9999987 7.4411476 3.7162988 1.8220230 3.0352223 3.3862996 3.1870141 9.0000000 9.0000000 3.3710829 3.1700660 2.2662433 2.5595863 3.1239348 2.6250051 2.2206921 2.9632271 3.0364781 2.5207525 2.0442951 3.6262796 2.8087414 2.7643228 3.3039024 3.3797575 3.2758398 2.7581717 2.4910240 3.3518732 2.2706146 2.6390186 2.6722286 3.0432930 2.3455449 2.6692417 2.5391179 2.4002602 3.2543839 3.8406803 2.4456532 2.8620296 3.4488271 3.1406506 2.5587233 2.8018900 2.6838809 3.2425839 2.6448140 3.7347542 5.2971297 3.5723631 2.7915882 3.1127422 5.3211341 3.4086360 5.8238453 3.6905543 2.4041870 9.0000000 6.3286751 3.0489904 2.7611290 2.9123540 3.2048483 2.6526091 2.7686199 2.3517998 3.0104410 2.7929572 2.5153416 2.6525385 2.8025262 2.5809296 2.4524410 2.7253773 2.5507111 2.7647401 2.6661278 2.7243993 2.5436877 2.9429719 3.6647089 2.4494994 2.4399040 2.9717170 2.7754781 3.0970210 2.6701115 2.5949836 2.7696243 2.2871626 2.9904147 3.6128860 3.0136078 3.1332102 3.1332102 3.2373015 3.2373015 3.2373015 3.2373015 3.3826684 3.5782992 3.5626780 3.3826397 4.0938519 3.7346541 3.7346541 3.9997402 3.8327053 3.1834398 3.7092440 3.6386069 3.6386069 3.4553959 3.4553959 3.7761449 3.4964986 2.2550488 2.2550488 3.7304564 3.2233679 1.9066768 1.9066768 4.8727482 4.8727482 2.1232793 2.1232793 5.3599303 6.7647277 2.4886392 
BAFFRI033931_KOG1036                                                                                                                                   2.8266343 2.1673400 2.8538865 3.6969991 2.7943797 3.0608005 3.6769033 2.5082917 3.2236575 2.9596306 2.6165423 4.1518663 2.9563616 3.0980636 3.5173627 2.8683919 2.3657143 2.1972853 2.0276979 3.5051006 3.0927171 3.3335628 2.9878337 2.3880619 2.7568047 3.0858038 3.0018527 3.1417590 3.3117914 3.4324492 2.5281898 3.5211706 2.4928642 2.1730988 2.8795928 2.9579139 3.9100235 3.9484657 1.8215518 3.3948970 2.9382248 3.3756578 4.3868271 3.0963405 2.5042686 2.6586371 3.7478386 3.8048865 3.2723259 2.8789725 2.0673098 2.9089034 3.0651260 2.6855125 2.4501817 2.3451668 3.8578567 3.4453768 2.9083618 2.3684263 3.1222636 3.0897192 3.8273025 2.8276834 2.7079482 2.9230653 2.2379216 2.3159430 2.6512505 3.2956636 4.2621477 2.8533090 2.6464532 4.0097452 3.0486568 2.7857626 4.7184329 2.6778646 2.9310109 2.3807717 2.6837114 2.8468989 2.8473691 2.4922230 3.1787759 2.8547893 2.9424958 2.8084902 3.0039873 3.2256703 3.0105518 3.4161669 3.9386231 4.2570886 3.7966872 3.5637786 3.8697577 3.9351506 4.2815682 4.0596371 4.0670413 3.3707343 3.6027039 3.2774007 3.8189639 3.6554037 3.3941654 3.7905653 3.5594081 3.6668166 3.3402214 3.6062609 3.8312527 3.5873674 3.5776746 3.5420412 3.3481896 2.4017639 3.7016024 3.4903164 3.6834802 3.5121015 3.5437193 3.0329252 3.4455747 3.7209509 3.0515068 2.7346831 3.5199823 3.6660697 3.0618248 3.6550583 2.9778501 3.4200182 3.5849313 2.6400543 2.7064521 2.2459286 2.6782772 2.2570698 2.8138462 2.7714858 4.0146496 2.8992671 2.6053403 3.1567537 3.4692202 2.4984286 2.5014488 2.8479165 2.6687359 2.5012495 2.9830660 3.1276370 2.4464767 3.5225695 1.8288980 2.8124027 3.2085935 2.9509180 3.1197831 2.8921429 3.1162454 3.1331562 3.4973095 3.0194522 2.8458993 2.1767801 3.0496958 2.8034907 3.7839237 2.9690416 3.4718739 3.3453631 3.2630297 2.5241441 2.3658306 3.6011522 3.2304058 3.4064919 4.0032507 3.7490703 3.9536192 3.4976624 2.7793493 3.0552000 3.2582439 4.1505101 3.8545099 3.4170307 4.0775876 3.6618689 3.4633773 4.2517401 3.4201601 3.4388619 3.3526905 3.9700776 3.6470270 3.0662041 3.2422752 3.0900744 3.3285185 3.5560231 3.0292773 3.8984229 2.8223700 3.5480812 3.4374744 3.0949420 3.5550319 3.5566484 2.7677866 3.2903834 3.0482491 3.6479149 4.1880127 2.5124909 2.9258853 4.0144407 2.9741673 3.4403480 3.6926081 2.9465707 2.6894131 3.0740846 3.9923645 4.6764788 2.9436180 2.4182672 1.9751120 3.2070425 3.5606790 4.4383573 2.9204005 3.4298139 2.8220409 2.4468171 3.3378940 3.8536907 3.0955754 3.1846138 3.6394455 4.2244259 3.6264987 3.4578318 2.7252086 3.0705084 4.5024610 3.8838186 2.7572298 3.6812999 2.7570920 2.9883684 3.0258570 3.0145858 3.0227114 4.0557191 4.4058741 2.4492354 2.8914902 4.0283020 3.7315068 4.2108384 5.0490702 4.1526815 3.3646424 3.1772454 3.5964183 3.1267518 2.9243589 3.5850465 3.3977677 3.3559677 2.8709759 2.6131958 2.9803371 1.9706217 2.3259504 2.4060050 2.0340363 4.1425938 4.2092174 2.8902254 3.1370862 2.7063966 2.8604127 2.9687077 2.3820884 2.7016396 2.5807635 3.2544217 3.2777891 3.5353803 2.8334016 2.8236015 2.5444060 4.4693284 3.5820857 2.7763836 3.4980016 2.4626615 3.6458758 2.3474857 3.2301508 4.5951716 0.8879896 4.0724685 2.7355388 0.8879896 2.2911988 5.3659730 3.3735751 2.7931082 3.6099920 3.0879996 5.2785640 4.5735183 3.6440347 4.7704872 4.3626123 4.9795548 4.0579734 4.5358731 4.5625536 5.1341285 5.3011243 3.1867863 4.7852046 3.9589032 2.0353436 4.5770360 4.2040267 4.7706911 4.7941999 4.1544238 4.1259555 4.7380635 5.3873850 6.4407970 4.9636444 4.5349288 5.3523544 5.6141627 4.3304232 4.0974976 3.9191214 4.5958154 4.7409832 4.7589107 4.3501907 4.2320488 6.7862315 2.2863988 5.8812243 4.9992693 6.9484998 4.5177547 4.8533379 2.6465644 2.4818490 2.5212770 2.9409367 2.4859140 2.7136027 3.0288868 2.5182575 2.7919656 2.8368874 2.7792640 3.2217979 2.6192255 3.1611031 2.4920605 3.3986058 2.3711727 2.4415526 2.7574810 2.9305247 2.7263018 2.6449732 2.8171240 2.9748940 2.5422566 2.9359754 3.0760032 2.3176830 2.8333666 2.5264555 2.6121454 2.5136423 2.6355406 2.7461447 2.6716881 2.7243707 1.9795994 2.6383931 3.3902405 2.7757187 3.1748803 3.0635097 2.7347042 2.6687466 3.3439239 2.3718148 3.0482604 3.7320552 3.1170785 3.0136493 2.9445194 2.4267961 3.3445829 3.5695087 3.2899796 3.0769620 2.8060145 2.9493729 3.7310624 2.7512172 2.9957990 3.8007250 3.7360323 3.2061291 2.5248889 2.5117434 3.2194242 2.7589748 2.9486325 3.0351210 0.6677357 3.2214588 2.9777362 2.9210742 2.6774546 3.1892879 3.1037736 1.7808119 3.1096982 2.5799066 3.1015009 3.0030196 2.9822399 2.6132895 3.5589910 3.2374914 2.9760037 3.2748188 2.9282696 3.0499332 3.2586674 2.8632634 3.1445170 2.4228906 2.4088344 2.7961486 2.8582507 2.5161497 3.2526071 3.2175470 3.4154876 2.4138229 3.2145930 3.1141903 3.6317144 3.2297024 2.8928443 2.7398742 3.6579467 3.9360351 3.2432569 2.9076722 3.3658789 3.7620020 2.9096771 2.9427506 3.5479461 2.0078600 2.6027810 2.3919185 3.0610692 3.3249352 3.4962979 2.3250160 2.5250955 3.1347059 2.6581637 2.5850032 2.5988407 2.2526264 2.6268170 2.6293445 2.2473627 3.0183838 1.9608792 3.9028068 2.6515971 2.1977668 2.8513781 2.9530511 1.9749010 2.6834972 1.9428103 2.1244844 2.4254795 2.2032505 2.8675921 2.6971981 4.3640872 2.8843776 2.2404912 3.0053811 2.2345258 2.8166715 2.4465976 2.1511033 3.3388543 2.4428497 2.2575184 3.0083485 2.8652638 1.5842056 2.2402052 1.9672331 3.3896237 2.3685742 2.7279704 2.3552250 2.1837744 2.9481739 1.9892343 2.1837744 3.0727218 3.5963861 2.9510891 3.0659303 2.7850029 2.9299475 3.3180806 3.3069261 3.5957519 3.4244213 3.1716024 3.3229619 3.3553006 3.4503167 3.1713308 3.1091430 3.2185470 3.0821057 3.9510880 3.2697174 3.6560394 3.0062672 3.3402051 2.9313708 3.5269563 3.3427016 3.3520436 3.2323943 2.9310114 3.3436537 3.1416494 2.9211392 3.5927799 3.2763798 3.1981586 3.6424047 3.1270569 3.4591221 3.4827235 5.3470446 3.1067079 2.8418638 3.2186964 9.0000000 9.0000000 2.3897987 5.2730678 7.5629053 3.1411551 3.9965888 3.3242828 2.4031449 2.6758419 3.5866118 2.5400412 2.6189472 3.3319541 2.9924993 2.7838229 2.7793886 2.2013358 3.5655131 2.4232832 2.6214027 2.4536411 2.7489048 3.3064702 2.7925217 2.3745886 2.1844440 2.3117730 3.0270999 3.7519502 2.5445134 2.9121032 3.1398527 3.1971143 2.4049498 2.5846304 3.5203010 3.7043388 2.3554127 2.0604368 3.0295230 2.7474191 2.4431791 3.7748124 3.1751982 2.2426866 2.4975108 2.2999506 2.3223269 2.9296010 2.5077827 3.0390504 2.5472653 1.8810153 3.4928172 2.6450860 1.9976606 3.0194322 2.8543176 3.2451435 2.3072974 2.0666296 1.8821323 2.0693344 1.6907420 2.2168734 2.7216047 2.5162507 2.3334290 3.8708016 2.5715146 2.1500869 3.6089286 2.8222098 3.0515094 3.0787604 2.3397569 2.5475637 2.7513466 2.9158898 2.2776258 3.9461563 2.5044172 3.5066677 3.0925147 2.5705018 1.9004420 3.1261214 2.1540217 3.0133531 2.0899497 2.4970567 2.1821292 3.6434116 3.1745998 2.9867295 2.8097309 3.0026755 3.2564797 2.6783561 2.8332839 2.6468956 3.0132701 4.0340075 3.9001247 3.8042571 3.0252676 3.0683300 3.0404291 3.2016288 2.5279022 2.9292080 3.1584374 2.1313612 2.7398564 3.5313151 3.3090305 2.9958805 3.7582262 3.0974130 3.5539762 3.7269813 3.9129682 2.3905692 2.9584837 2.4529529 2.9304865 3.8395511 3.3453634 2.4125382 3.7865576 3.4281810 3.4302726 3.3810471 4.7758676 3.3289029 3.5206470 2.8939021 3.3298753 2.7471934 3.1011149 2.9146303 3.0583581 3.5640056 2.5995887 2.9271406 3.4743659 3.2766537 2.7460388 2.6771870 3.4921251 2.7539758 3.6721654 2.8208062 2.8942834 3.0239679 3.4055484 2.8285309 3.2327263 2.8762092 2.2502213 2.6939132 2.7009058 2.8913401 2.7316026 2.9044537 2.6638294 2.9821088 2.5827714 2.4701213 1.5065617 3.6505128 2.8275819 3.2744026 2.4632581 4.0782518 2.2703113 3.0397526 2.4297477 2.5713821 3.0304628 3.0165701 2.8610919 2.8295324 2.5166339 2.6306282 2.2174045 3.2976746 2.4713673 2.5595471 2.1665741 2.8310490 5.1937351 2.6517057 2.9587131 2.6131386 2.7620716 2.7282166 8.4869435 2.7719820 3.4150261 3.6830941 2.6110872 4.1975383 2.5631667 3.6435967 3.5163990 5.1773022 5.0960495 3.1800592 3.5538027 4.6574230 3.0476740 2.9575564 2.6788865 2.3801343 2.6750076 2.8706570 2.8642071 2.8254933 2.4658878 3.0685174 2.6815338 3.1536913 3.0251565 2.6550103 3.3573320 2.6443310 2.7563944 2.3784576 2.5642377 2.4375688 2.8709224 3.0538198 2.5527801 2.5832729 2.9089117 2.9872648 3.0598036 2.1340412 2.3414779 2.9984662 2.7336562 2.4392072 2.1926405 2.6290596 2.8847742 2.6203424 3.4081014 2.8572197 2.5345455 1.5771302 2.3705524 2.5968217 3.0557517 2.5324430 3.3297814 2.4703107 2.7039446 2.4402127 8.9999988 0.8365668 1.9018744 2.0658106 3.4633515 2.6655711 5.0741671 2.1779364 3.8014101 3.2437821 2.6392493 2.3894308 5.1298084 2.2353540 2.3189351 3.2356077 2.9029897 3.0172955 3.0012519 3.0127220 2.9108416 2.8492173 2.9671695 2.4924669 2.9546748 2.6544524 2.2562554 2.8705556 1.9340201 3.2152449 2.9666232 3.7566596 2.3650648 2.2962330 3.3238349 3.6345786 2.8072203 2.0869216 1.9396593 3.0589826 2.4461065 2.8807031 2.7747929 2.4247373 2.4639713 3.5109795 3.4904945 2.6884082 3.3083024 2.5913376 2.2939487 2.7625025 3.0420192 3.3075893 2.0081783 3.0356382 3.1845823 2.9080554 2.2089350 3.0489715 2.4686838 2.2110052 3.0646080 2.4579506 2.4810901 3.3124686 2.9552469 2.7895679 3.3268648 2.5620174 3.1951692 2.7203627 2.1845021 2.5650051 2.8674486 3.0277106 2.1894853 2.3664428 3.3607658 2.1792849 2.6093702 2.8824312 3.2182166 2.7872104 2.0967632 2.5782399 2.9682220 2.7398984 9.0000000 2.8641126 2.1641151 2.1477174 3.6195240 2.5525849 2.9287179 1.8920300 2.2694170 2.5680781 3.8970383 3.0995167 2.5649268 2.3928791 3.6374939 2.8499528 3.0570467 2.5730328 2.8763932 2.4148463 2.2230838 3.2948585 2.0364238 2.5912009 3.5431874 2.3811214 2.5295207 3.1136075 1.5645319 2.4741574 2.3897930 2.7773112 2.5332211 4.6093970 2.1699008 2.5461991 2.5534839 2.2662541 2.6119432 4.0568247 2.7572892 2.9302253 3.5873407 3.0856112 4.7545289 4.6768976 3.2427947 1.6738245 2.6406774 2.3926250 1.9100676 2.2463268 2.9326792 2.4297595 2.5364328 2.7329336 2.4137333 2.2552221 2.8173905 3.2889559 2.6496491 2.3819697 2.3525633 2.3251770 2.2502178 2.4626779 1.9785130 2.8199165 2.1876597 2.7217220 3.1567557 2.8024718 2.8750083 2.7134741 2.8198675 2.3487495 2.0851832 2.6588332 2.3540204 2.6400896 1.9440519 2.7058050 3.7092567 2.3201123 2.5177605 3.2946815 3.0222552 3.2772908 3.2067424 4.0722682 2.7755392 3.0529829 2.7822544 2.4222849 2.8345872 3.6969391 3.0300814 2.5025494 3.2945161 2.5106810 3.2113615 3.6522626 2.7180630 3.2574153 2.8949205 2.8576041 2.3598983 2.2181047 2.5171041 2.2570351 2.0810554 2.5119368 2.9411964 2.8893854 3.0881219 2.9497166 2.6181698 2.4433231 2.8699452 2.2367828 2.3734964 2.3243755 2.8650889 2.2182020 2.9037630 2.9082796 3.8662673 3.2032662 3.1063481 3.3541140 3.0195941 2.7711376 3.2752476 2.4658492 2.2957347 2.2232067 2.5995524 2.4725339 2.1887493 2.6158679 2.4986591 2.4419345 2.2006373 2.2560253 2.8148755 1.9656390 1.7926680 2.1812017 2.5482719 2.3042137 2.5750427 2.5030554 2.6785231 2.2375876 2.6179988 2.3368169 2.1835537 2.2475227 2.0561102 1.9412304 2.3482317 2.5211643 1.8191453 2.1571042 1.9965007 2.9100789 2.2528340 2.5201116 2.4541914 2.5998863 2.4846570 2.9674459 2.1127285 2.4054831 2.5423617 2.7791610 2.6447255 2.6300913 2.5772114 2.5496325 2.5013091 2.7047643 2.6369776 2.6444531 2.6522003 2.4342250 2.4580068 2.7260772 2.9593148 2.5259952 2.2766235 2.5327279 2.4048031 2.7804902 2.0096449 2.3924212 3.0477771 2.4309986 2.9757764 2.6661913 3.1915809 2.7713766 2.5567590 3.0010711 2.4025605 3.5795121 2.6262663 2.9915018 2.6978710 3.0169890 2.9325031 2.5804485 2.5397284 3.0567995 2.4023037 2.3292922 2.8624883 1.7254677 2.6280579 2.6530742 2.2809130 2.9669398 2.4193284 2.2840704 2.4224512 2.8962286 2.5380914 2.1153792 1.8701282 3.1403195 3.6315692 4.4934128 2.2447449 4.0613996 2.6197823 4.0102340 2.4552164 2.8796815 2.7877810 2.7418822 2.5711327 2.3809638 2.4499779 2.5112085 2.1636512 2.5419023 2.1533266 2.3069528 2.6863050 2.8032148 3.4911837 9.0000000 2.0008994 2.9831335 2.5875799 2.5510280 2.0958312 2.4977247 3.5933959 2.9432268 2.2705384 2.5151633 1.9925401 2.4262034 3.2494643 2.9647646 2.5739506 3.1070198 2.6238024 2.1374345 2.5215490 1.5319834 2.3725185 3.3974219 3.9238227 5.1925641 3.1235766 3.3022939 2.6281275 2.9512546 3.6458736 3.5632567 2.9505638 3.1340164 3.2024379 4.0405523 3.9729072 2.7948331 3.6219358 2.7697345 3.7593495 6.0450378 3.2774748 3.2190489 5.1512847 3.8677527 3.9882067 3.7042896 1.7549484 3.7379861 2.9973624 3.6063477 3.3233615 2.9768524 4.6650748 3.2731195 3.3695371 3.7120509 3.0553222 3.7195845 2.7248563 2.4846666 3.2983728 3.1027419 2.6297230 4.0156757 3.0922237 3.3002290 2.9282780 2.8867109 3.1635487 3.5059897 3.2391929 2.3319893 2.6948605 2.6831762 3.0773154 2.4213562 3.1674760 3.6019504 2.7975686 2.3271110 2.9135819 3.3142285 2.9231184 2.0654764 2.6886837 3.5526931 2.9036869 3.6728331 2.6745605 2.1148912 6.0721772 2.6376339 2.6879905 2.7809703 2.7812921 3.5250644 4.8212184 1.9760404 3.4877118 3.0252089 3.3737328 2.5804466 5.0843271 3.6393655 4.1674724 2.4538599 2.9040439 3.4069601 3.8416942 3.9966034 3.4205558 4.2293000 4.9149922 5.8682073 4.2897236 8.6894729 4.8122505 5.4852554 4.4185723 9.0000000 4.6761813 4.4903303 3.9800936 3.7111179 6.3755332 2.5322168 3.5343599 6.6362618 6.0743228 2.4637779 2.8764296 2.7921681 2.9865461 3.2319174 2.6227932 3.3126326 2.7506227 2.7634685 2.7692393 2.6994863 2.0963920 2.8957629 3.1628630 2.7587603 3.1857992 2.7741464 2.7881089 2.9126406 3.2707615 3.3904300 2.6280817 2.7209377 2.9821116 2.7104959 2.5482426 3.3084950 2.3134576 2.9503486 3.1297841 3.2705526 2.9640571 3.1026251 3.2453016 2.8101311 2.3838664 2.9055791 2.2512958 2.4038176 1.9426834 2.9049585 2.1839276 2.4093702 3.0716490 2.6520197 2.6923772 3.1644695 2.2029621 2.6188150 2.4863622 2.7392464 3.0993371 1.9129045 3.0742327 3.1788810 2.5643429 2.4063113 1.9427692 3.0338506 2.7769151 2.3145795 1.5015537 3.5896009 3.7754187 2.0445635 4.0472828 3.0595378 2.6632777 3.7561957 2.1976627 3.9428527 2.2653524 2.8163243 2.3673458 2.5384735 2.2447358 2.4742167 3.7841687 3.0618762 4.2131572 3.0880416 2.6735639 3.6250886 2.6319251 2.1787168 2.9510874 1.8076272 3.1346569 2.1679344 4.3535894 4.6483734 4.7879749 4.2495542 4.2717022 4.2995268 3.9284899 3.2431843 4.7086977 3.5955701 3.8574276 3.8532002 5.4312378 3.1297100 4.3037219 5.7141476 3.4241578 4.0195377 3.9837191 3.3571151 4.6983126 3.9445862 4.7536357 3.2199548 4.6284681 4.3753426 4.2452186 3.9121409 4.6230085 3.8603574 4.4818848 3.5146605 4.1331854 4.4376220 2.9677256 3.5674952 3.2777700 5.3815522 3.9396956 5.2103744 5.9238848 3.4867811 3.8845007 4.0521570 4.8275928 3.9953905 4.5717636 3.7245007 5.3497810 5.2318905 4.8529529 3.9443274 5.3939070 4.5749443 5.3654318 3.0857549 3.2443776 4.3611416 3.1920748 5.0714285 4.1062122 5.8822799 4.1373115 3.7951680 4.2011207 5.3258882 4.8491539 5.9378469 3.4577582 4.4099446 4.6328546 2.4801335 4.3186905 3.9344453 5.4015291 4.4517730 4.5468968 3.6951119 5.8777387 3.5276982 3.8921030 7.9093847 5.0749197 5.6872796 5.3897143 3.1115520 2.5652163 2.5251068 2.5304384 3.0084441 3.5880664 2.6574566 2.7055724 2.6513170 2.8307444 2.2395161 2.7804274 3.4201739 2.8823911 3.2455267 2.6450624 2.7218485 3.0075792 3.3919820 2.8986997 2.6428759 2.6000233 2.7037088 2.7515596 3.5921152 2.5916963 2.5490435 0.6677357 2.7324114 3.3455500 2.1904125 3.3983739 3.0508764 2.6313111 4.0655859 2.4355850 2.8687242 2.8088214 2.7262772 4.2636851 3.2006747 2.4753073 3.6667557 3.5075573 3.1150395 3.6954954 2.5565966 9.0000000 3.1440563 2.9900859 2.0940083 3.8180492 2.2638106 3.2330661 2.5121766 2.9562348 2.6323891 2.5644843 2.9831707 4.3796538 2.3351096 2.1084573 3.2290453 2.5212156 2.3495669 3.0961071 2.5111008 2.1731401 2.6934108 2.5166541 3.4665219 3.2137885 1.8820687 4.8383658 9.0000000 6.0087793 3.1359349 5.2466553 3.7477226 7.5295346 2.0241216 2.3086900 2.2348530 2.3717302 2.2659145 2.1016910 1.7351882 2.3682943 2.7445863 2.4832821 1.9148567 2.7167757 2.3179930 3.0233862 2.0945186 2.6186863 2.6586309 2.1385791 2.0660220 2.3577561 2.6278503 2.0890841 2.1983458 2.3915542 2.4455659 1.9666885 2.2283567 2.3719872 2.7430400 1.9535102 2.7982611 2.2089944 2.5985851 2.3074701 3.0395969 2.4358905 2.4724580 2.4093779 2.3602078 2.3492444 2.0044447 2.8280699 2.7594216 2.2490854 3.2482098 2.1431060 2.8811441 2.4964924 1.7729974 0.0000000 3.0119433 2.9714296 3.0011477 1.9893359 1.8411587 2.6128832 2.1615513 2.2435390 3.3766343 3.4606120 3.2025955 3.8923777 4.5053190 3.3995005 3.5470748 4.6166088 3.7048279 3.8996128 3.7924552 3.6849234 3.7724467 3.2433855 4.0562760 3.6620348 4.4687805 4.3957671 4.0824667 3.6448404 3.8772300 3.5473073 3.1001033 3.1708439 3.5875821 4.1605837 3.1009002 3.9611058 2.7531673 3.3287329 4.2491171 3.7168283 3.4998779 3.7337592 4.2653984 4.0864689 3.2380677 3.7354916 4.4179217 2.7998111 3.1429783 3.8494017 3.7162963 3.8356648 3.6467204 3.4262385 3.4282657 3.7145985 3.9992811 3.4826824 3.4193128 3.3073154 3.3017320 2.4523550 4.0091488 3.5419081 3.3138746 3.1004721 3.6042291 2.8209230 3.4519544 3.5803431 3.0913943 3.1450617 3.0023451 3.0611801 2.9540286 3.0450665 3.8961946 3.4376564 2.7215426 2.6450366 3.0062708 2.7446250 3.0195740 3.2814503 2.8869542 3.0088508 2.3892216 2.8961152 3.5313902 3.9497700 3.0954360 3.5957235 3.2164990 2.7138708 2.4736535 3.5348855 3.5933400 2.8194463 2.9430339 3.9335649 2.5818690 3.0829676 2.9902433 2.7141463 2.4984509 2.6487327 2.7670989 2.1629702 3.2110061 2.7048904 2.5708239 3.3584166 2.8511639 3.1799608 3.1898177 2.8964042 3.0208225 2.8552847 3.7932689 3.8424988 3.0008200 2.7529852 3.3712513 3.3395478 2.5985442 3.1679687 3.4848510 5.1766985 3.1051264 2.2478855 2.9994991 2.8114770 3.5506316 3.3792434 4.2331012 3.5575526 3.2922526 4.4000598 2.7768539 3.6981005 5.7306674 4.1797943 2.6410878 4.1322400 3.5227885 8.3017796 3.7624340 4.7478050 2.7493435 4.1735628 5.2757014 2.8897679 3.0610138 2.4416216 3.7430016 2.9145396 2.9973201 4.9572039 3.5207526 3.5667832 4.3333173 9.0000000 4.0660742 4.1180530 9.0000000 3.7164442 9.0000000 2.9534990 2.6898008 3.0781548 2.5811789 3.8555253 4.8249601 2.9392584 9.0000000 3.9529418 3.8186334 3.4643950 4.5752584 6.3489170 2.8128573 1.4173912 4.3877418 6.2602543 3.4667353 4.4779500 3.6932177 4.1405359 3.4626268 2.5629197 1.8954942 5.2735283 4.6327020 4.6897770 2.5872400 2.9261189 2.4422554 2.3747997 2.6267513 2.3267750 2.1975078 2.6262234 2.5799929 3.2057246 2.5232727 2.6810550 2.7054726 3.2205652 3.3202615 2.5260645 2.4354384 2.9020441 2.9257287 2.1900921 3.5105928 2.6764791 2.4414936 2.3471553 2.0798431 2.2622276 2.8121827 3.5930261 2.0817521 1.8935222 3.1494057 3.2294920 2.8116617 2.9897597 2.8052044 2.4804951 2.2882318 2.4901055 3.2850591 2.7490357 2.7252777 3.3274916 2.6750269 3.4248104 2.9300371 3.5517840 2.2988619 3.9704477 3.1431406 3.0845643 3.0489078 2.8832772 2.9657674 3.7134015 2.7936074 3.2746193 3.3833837 3.5704344 3.0599164 3.0483406 4.1107198 3.7131387 3.4125939 3.8569672 2.8871526 3.0653118 2.7966356 3.1738616 2.9790677 2.4976368 2.6905964 4.7760618 2.1309240 4.3959145 4.7998444 2.5079081 3.6011550 3.8461263 3.3287847 3.6088548 2.7252184 4.3704316 5.3435643 2.5068390 2.1576595 4.6842600 3.9651652 3.4296072 3.3288145 3.5311084 3.0092047 2.9680879 3.7265750 3.8482021 3.5332379 2.7766172 3.7401580 3.0374924 3.7188461 3.0134196 3.7798631 3.9956660 2.9187266 3.5440616 3.6296587 3.2784577 3.8379764 3.2281269 3.5503541 3.2463464 3.5697286 3.5661302 3.3709478 3.0488441 2.8338054 3.4011233 3.2847985 3.6738100 2.6886432 2.7770909 2.9436552 3.4542046 3.4798545 3.5798885 3.3102367 4.7625744 2.7061834 2.9509443 3.4242538 2.9986077 4.3724414 4.4638932 3.0524228 4.4548254 3.3797913 4.4957978 2.6063053 0.8879896 0.8879896 3.7558730 1.8671136 2.8634452 4.5530775 3.8515291 3.2808089 3.4783062 3.7737337 3.5416748 3.9227951 3.5798550 3.3643847 3.7671002 3.8176759 3.8147501 3.2879968 3.9040867 3.2011741 3.7729108 4.4280550 3.5582547 3.2071357 3.4908471 3.5912938 4.0501518 3.9280088 3.8006518 3.4774460 3.5622177 3.7367541 3.8882652 3.6010262 3.8267286 4.2560284 3.5160003 4.7332880 3.5019734 3.1471518 3.0686691 4.3967932 3.4151586 4.1296910 3.7405582 3.0484190 3.6663032 3.8456757 2.9145800 3.2411896 4.2307551 3.7874292 4.9753621 3.4363738 3.1895020 3.8076485 3.0948700 3.7855719 2.7960299 3.0476664 3.4422712 4.3027802 3.8300304 3.6805109 3.7232005 4.7026902 4.1694841 4.1811446 4.0917885 3.3696236 3.5408512 3.5563886 3.5333337 3.0208687 4.0278173 3.7170165 3.5029113 3.4170070 3.5246642 4.1990509 3.8232530 3.4002059 4.1665933 3.6875138 3.0623679 3.5796107 2.5236698 2.6994699 3.1050871 2.5548510 2.9785861 2.8743454 2.3942176 2.3554809 2.4434721 2.5801408 2.6236403 2.9257053 2.6398692 2.7903251 2.5865310 2.1182948 2.3231644 2.3574684 2.4393747 2.6194294 2.5321216 2.3443414 2.4095165 3.3803184 3.0171177 2.6134451 3.0919242 2.8331021 5.7633030 2.5440992 4.9986256 2.7019310 2.6792890 7.9199530 2.5338311 3.5968472 2.3658390 3.4762869 3.1487450 3.0015217 2.8545304 2.8138140 1.5615950 7.2476577 6.7687300 1.2675032 4.9981309 4.8857687 5.6709428 3.7524863 3.3525088 4.8902600 4.1921132 3.6244387 5.9154757 0.7926400 3.0827549 5.8714030 2.3176603 2.1816752 1.6700033 3.8840893 5.1723495 7.0841446 4.3574353 5.4648489 5.3965924 4.0655274 7.4698336 4.0618009 3.1906779 4.8520397 3.1196250 9.0000000 3.8272088 7.3589821 6.9252121 9.0000000 3.5277932 5.1692192 6.3771121 6.8395687 4.5984896 6.7497069 2.6719311 9.0000000 2.1640653 1.8906001 1.5938005 1.8891013 2.2299522 1.8638560 2.4423783 2.6782099 1.9033709 1.9889000 1.8215404 1.6758982 2.3286417 2.1277968 3.0626468 2.3522126 2.0589682 2.1126636 2.1274335 3.1316189 2.0993698 2.4387956 2.5918462 1.9792209 2.5439923 2.2996933 1.6551936 2.1035072 2.3430504 2.2534644 3.0316250 2.4570852 2.8100017 3.3219780 2.3288952 2.9937122 2.8305042 2.3907857 1.8147595 1.6220157 0.0000010 4.0931029 3.7914787 2.4004697 2.7191989 1.4697950 3.0996406 2.8604466 1.5993454 3.7070865 3.3856234 1.7160159 9.0000000 2.5096497 2.4304241 2.2113505 2.9768778 2.6027044 3.4179108 2.9881088 2.5974076 3.3715246 3.0399873 2.3255234 2.7470562 3.1033536 3.1812420 2.5426741 3.2408688 2.2031604 2.6295955 2.7643399 3.0367255 3.1556466 2.3535540 2.9094490 2.6533978 4.0302308 2.0317881 2.1075226 2.2764645 2.4788226 2.1443799 2.7179730 2.3665123 2.6161048 2.7601495 2.7954200 3.3268705 2.4497154 2.5674987 2.6515172 3.1595513 4.2443963 4.4380967 3.2508368 3.0856321 3.3178477 3.2186522 3.1582499 3.3500815 4.0938305 5.2105394 6.8253403 2.7577884 9.0000000 2.5359886 2.5426653 2.0905927 2.3023504 2.3772410 2.6878782 2.3708744 2.8012887 2.4474418 2.4111518 2.4788638 2.5715868 2.3715056 2.7035538 2.3937649 2.5624702 2.5496017 2.3001450 2.5389581 2.4826654 2.5537948 2.3644247 2.3843596 2.4002943 2.2918294 2.6053708 2.4711971 2.2094064 3.3049179 3.0487823 2.1230753 3.0579740 3.9189296 2.2687694 2.2687694 2.3660739 2.3660739 2.3660739 2.3660739 2.4114298 2.1633550 2.3589976 2.1461231 2.2283213 2.3310197 2.3310197 2.1411324 2.2268893 2.0048544 1.9554365 2.0480839 2.0480839 2.5075274 2.5075274 2.0556208 2.0552196 1.7946611 1.7946611 1.9493126 2.4946903 2.2987558 2.2987558 2.6618615 2.6618615 1.8659852 1.8659852 2.9065560 7.3239977 1.3074234 
HEMKUK008969_KOG1036                                                                                                                                   3.3902221 3.6448671 3.6132931 3.3489324 3.9156652 4.1225134 3.8826020 3.4223519 3.7313913 4.3994106 3.3569001 3.7302034 3.3658871 5.1766423 3.6298409 4.2245528 3.8784653 3.6132614 2.7774889 3.7827956 3.6371388 3.4880573 3.8844450 3.4384664 4.2254490 3.3599016 3.8270453 3.9527862 3.7133560 4.2042049 4.0638850 2.7844184 3.2992434 3.4985857 2.7268173 2.7601377 4.2842793 3.5526895 2.9584290 3.6413901 3.7054525 3.7693909 3.3994946 4.0860182 3.2361893 3.8624997 3.9199387 3.1336141 2.7182566 3.5296496 2.8356164 3.7719286 3.6014703 3.5438852 4.0776160 3.0500561 3.7704419 3.8394843 3.1511027 3.7557104 4.0192760 2.9979690 3.8500997 3.1025901 3.6017256 3.6309775 3.2647750 3.6354391 3.4128360 2.8348401 3.6949439 3.3792327 4.6964480 4.2332096 3.8256484 3.6762830 3.0810923 2.7504152 3.2205159 3.2347324 3.1597168 4.2281091 3.2744153 4.0668842 3.5705284 3.7369787 3.7162198 3.7807077 3.6703856 3.5938806 4.1755102 4.0496838 3.9060930 4.0304455 4.1009815 3.6069034 3.7042453 3.8342364 4.1553090 4.0395576 3.9555930 4.1893752 4.3566609 4.0933618 3.8369840 4.0345643 4.1875167 3.8553529 4.2462851 4.5446840 4.3203298 4.6631045 3.7985342 4.0997318 4.0245437 3.7673917 3.4318526 3.4320303 3.6308309 4.0743213 3.5732528 3.3856545 3.2587188 4.2051951 3.2692184 3.9209324 4.0222909 3.4173802 3.5163438 3.5675670 3.4453402 3.7494831 3.5032237 4.3408925 3.4539017 3.4866930 3.3637839 3.2583704 3.9711228 3.7015688 3.2089556 4.0638187 3.8776192 3.8786831 3.5135794 3.8417108 3.3783816 2.8574432 2.9984880 3.5640379 3.3104061 3.3850887 3.5140341 3.9411321 3.6493635 3.6017915 3.1261331 4.0459170 3.3457078 2.6480555 3.8189781 3.6566632 3.0911655 4.6653112 3.3654500 3.1635646 3.5182981 3.1425230 3.2208684 3.2089820 3.4930732 3.1354051 3.4875838 3.3158016 3.7010930 3.4395582 3.7347178 3.0111308 2.8684734 3.4923743 2.7720560 2.6730615 2.7846027 2.9324610 3.0405525 3.0521525 3.0499503 3.0775885 3.1632362 3.0562372 2.8949786 2.9150260 2.8356011 3.1064633 3.1850454 2.6244025 2.8116438 2.7209176 3.1056741 2.7371493 3.0253283 2.7075881 3.4413392 3.6827893 2.8629765 2.9333074 3.2045872 2.9184342 3.4944312 3.3599884 2.7186537 3.6613736 2.8607267 2.9788975 2.9695935 2.7834318 2.8470870 3.6187220 2.8683632 3.3007360 2.6142077 2.5718483 4.1032589 2.6737609 2.6248156 2.7419832 4.1735065 3.8959703 2.4890761 3.2049634 2.6790984 2.6308254 3.0392346 3.5799984 3.3752321 2.7282617 3.0415658 2.7725947 3.1424024 3.4318403 2.9446485 2.7213337 3.2755148 3.7223989 3.1992358 2.5171896 2.9745929 2.5620361 3.0535501 3.5464982 2.7104850 3.1642462 2.3025339 2.4514174 3.0158915 2.4467073 2.8443804 3.4001324 3.7848443 2.7519280 2.9307125 3.4493926 3.8028152 2.8872377 3.6996398 2.9057755 3.7579141 3.7090001 4.0746865 3.4220061 3.4966340 3.5648776 3.8103966 3.9853151 3.5965696 3.5343857 3.3787228 3.1821786 3.2712850 3.4780720 3.2314279 3.9434493 3.5679304 3.2766742 4.3420476 3.7331150 3.6667388 3.7753863 3.6427585 3.8855391 3.7063156 3.6933741 3.4474466 4.3905382 3.6068063 3.5616243 3.0902513 3.4896277 2.7733659 3.9802018 3.8500270 3.8185344 3.7289476 5.7218774 3.2135827 6.4415202 9.0000000 4.7817059 2.3097262 9.0000000 3.6773945 8.7769089 2.9309818 3.4823199 5.3412250 2.9528131 5.5506399 6.2188075 3.8825958 5.6418550 6.6114561 6.6132120 7.1720696 6.8354411 6.8683148 7.5582586 5.6295272 2.7074823 7.2064987 5.9835670 9.0000000 5.2666454 7.2755344 8.4397262 5.1179706 4.1196739 6.5007989 6.4789426 6.9684856 6.7353473 6.1851885 5.0911354 5.9170658 7.2959716 8.3816421 6.5415793 7.9337875 7.5804465 5.1315073 6.0444179 7.2276710 4.5817766 5.8744384 3.9208752 7.1318694 5.6968463 6.5534228 7.1019494 8.1368731 3.0174219 3.8181409 2.9923395 3.4844228 3.2432301 3.5125504 3.2762211 3.1341069 3.1185332 2.7704930 2.9720915 3.2327121 3.6507431 3.7514652 3.4329257 3.7939820 3.1751395 3.5176747 3.4750180 3.2342628 3.3417333 3.4454915 3.6387997 3.4165592 3.4295513 3.4464552 3.2877551 3.3944639 3.3816370 3.0288499 3.3925956 2.9462144 3.4794301 4.0930938 2.8844852 3.5727856 3.8257175 3.5553281 3.9413180 3.3900547 3.3487990 3.3436767 3.8470182 3.3310119 3.8082896 3.5169749 3.5835136 3.4944062 3.6892852 3.4046531 3.7329751 3.3751863 3.6892852 3.8595679 3.5245577 3.1856669 3.5457193 4.3158807 2.9960378 2.8306477 3.9509407 3.4963428 3.7124849 3.4756244 3.1079691 3.1295055 2.8280689 2.8053540 3.6298255 4.3580105 9.0000000 3.5305022 3.2632342 4.5141794 4.0386601 3.5473424 3.0151056 4.1894597 3.1710036 4.2303190 4.9038654 4.9038654 4.1480668 3.7876738 3.6039296 3.7629702 3.7447783 3.8065135 4.1526458 3.6168571 3.1562888 4.2777438 4.3194792 3.6529260 3.9340988 3.8784365 4.3564123 3.3778047 3.3785224 3.8334508 4.1279491 3.6760604 4.4212561 3.3769105 3.5816789 3.9342321 3.8646199 3.8290029 3.7494416 3.6259120 4.4866033 4.1428477 3.4943202 3.1438768 3.3258724 3.7215398 3.3584304 3.8886364 3.7907767 3.9148955 3.4243272 3.1896424 4.6393915 3.5514892 3.7577424 4.2124074 4.1077323 3.5788759 3.8823124 3.2839127 3.4961550 3.4731471 3.2698832 3.3419779 3.3402965 3.7822124 3.7408229 3.6235231 3.1233142 3.2676784 3.4638371 3.7044532 3.8839627 3.1739126 3.7038439 3.1397752 3.2778779 4.1642893 3.9212169 3.8753101 4.0274708 3.6325496 3.7267663 3.3588928 3.9929418 4.1292577 3.8061614 3.9461912 3.1518142 3.0253594 3.2158255 3.9857308 4.1189916 3.5397032 3.8247378 5.2093307 3.3761905 3.6000028 3.2756752 3.6467088 4.3002746 3.2756752 3.0167920 2.9588033 2.7020472 2.8579763 3.1764228 3.1670930 2.9639848 3.0988971 3.2145786 3.2507494 3.4849038 3.1845212 3.5080884 3.2820180 3.1811566 3.2486329 2.8430277 2.8576949 3.6097259 3.4164275 2.8730339 3.2751346 3.1122047 2.7765671 3.9889166 2.9923356 3.1404806 3.1830718 3.6657733 2.9963950 3.3472604 3.3187933 3.0916086 3.4529350 2.7048431 3.7128557 3.9075065 3.3581181 3.7366150 3.5335234 2.1271344 3.2866355 4.6511651 5.4589922 2.8947459 4.2643844 2.9173804 3.3814527 4.6377763 3.6647150 4.0935382 4.0478157 4.1124734 3.7823522 3.7429802 4.5648099 4.5611448 3.6983852 4.2365166 4.1708184 4.3297254 3.4800653 4.1643584 4.5158657 3.2913414 3.6058239 4.3913960 5.2294609 3.6290269 3.7435285 4.6728907 4.2128286 4.9169068 3.6485990 4.8309910 3.9377655 4.7520839 3.7959490 3.7708242 5.9015616 3.2063007 4.3945200 3.6090212 3.4383346 3.2171525 3.9408742 3.9473757 3.0626335 3.9885950 4.0873063 3.7212101 3.1832214 3.8595333 4.0849368 3.7792805 3.1262323 3.4607016 3.5871597 4.7793877 3.5465911 3.8706007 4.2407134 4.1525099 3.7909856 3.5850664 3.6599827 3.9127156 3.4273630 3.6579842 4.6109045 3.8231220 4.2031569 3.3266503 3.5160993 3.7398991 3.8519390 4.9913388 3.4039883 3.2657389 3.2855051 3.5900858 3.4984380 3.3907137 4.1313821 3.5454241 4.6283741 3.5335459 3.2948754 3.0923612 3.4878896 3.4303871 4.5508752 3.2396307 4.2683065 3.2418628 3.5727435 4.7365261 3.6704893 3.8666605 3.9614550 3.9942940 3.9628944 3.8672825 4.4092592 3.9483975 4.2554424 3.8543331 4.3614016 4.4701027 4.8628980 4.1549492 4.1125382 4.3725786 5.1501696 4.1436340 4.1426486 4.0688766 4.2588183 3.8297703 4.3175539 4.1003487 4.3137780 3.7619699 4.2723561 4.1406628 5.1941281 3.9323302 3.6668833 4.8110612 3.8198700 4.3231877 4.5008105 4.2123682 4.5612633 4.6629560 4.5388466 4.0245858 3.8930519 3.8368125 4.5408685 4.1195375 3.1350535 3.0880793 3.6298259 3.0640971 3.3597715 3.5053694 3.6529434 3.1932182 3.1361771 4.2399662 3.9424706 2.9900122 3.0946251 3.3615480 4.2144598 3.3831569 3.2494300 3.4965464 3.6202511 3.5495193 4.3258151 3.1079068 3.8217801 3.5745207 3.5781358 3.3297570 3.1653764 3.8467846 4.0092461 4.2455982 3.7556395 3.7291421 6.9581377 3.3795175 3.3028875 3.2613656 2.9550764 3.5495904 3.5926337 3.6916552 3.8314777 2.9946541 3.8946679 3.4841968 3.0340574 3.0777802 3.2905371 3.2463662 3.7922978 3.5168595 3.8612919 3.3860814 4.1730588 3.4322739 2.0365579 1.9614828 3.6248729 3.9003195 2.8637274 3.3907126 4.8015029 2.9987498 3.5194879 3.8849123 2.6189356 4.5311862 6.9369090 3.5122040 3.7773768 4.5133804 3.2518269 4.6169417 4.2220774 4.8645276 3.0418213 3.3699549 3.2732758 2.6598592 3.2423774 3.3454876 3.3336987 3.0402148 3.2180249 3.0153903 3.5012478 3.2656106 3.7571537 3.0189512 3.0282218 3.5579683 3.8409254 3.5385242 2.9616240 3.4206232 3.1906185 3.1147549 3.0764232 3.7222298 3.2978707 4.0570125 3.4882693 3.0393664 3.6095005 3.7238247 3.3280420 2.5989596 3.0796557 2.8713917 4.1713051 2.7266749 3.3912523 3.3088751 2.7975141 3.6068637 3.7613420 2.7063877 3.6140148 2.2612333 2.4941659 4.1933828 3.6963047 2.8594470 4.5469730 9.0000000 3.0283388 3.2982267 3.2983637 2.8935940 4.7973615 3.8214759 3.0098609 3.4940077 3.6379839 3.7877571 4.3081807 3.6522525 3.8680412 3.2056034 2.8946133 4.2369242 4.9201139 3.2730899 3.1238637 4.1757106 3.3614288 3.9616818 3.1407915 2.7217910 3.6045795 4.8906086 3.5006952 4.2337104 2.7981329 3.5575630 4.1252088 4.7204353 3.6036286 3.3650484 3.1813649 2.5775270 2.9141187 3.8987919 3.4992286 3.6694067 2.9563910 2.6951485 3.4306793 3.5284535 2.8762992 4.1734090 2.8021427 2.7196900 3.5527846 4.1616412 3.1419311 3.8130443 3.6479247 4.1352274 3.6280557 3.4912556 3.4776990 2.9789694 3.6959284 3.8086583 3.6652735 3.1651908 3.3350985 3.1149106 3.2526073 3.2442794 4.1916497 3.3414302 2.6521896 3.7101875 3.2422912 2.9588358 3.9391389 3.5212884 3.9330815 3.5741199 3.4986650 2.4116957 2.6216742 3.3943994 3.2755766 4.5063194 3.0482118 4.3290061 3.2207473 4.0100089 3.5857998 3.0416651 2.8151389 3.4864660 3.0956376 3.7741571 3.6017308 3.1106616 2.6559399 3.5323188 2.8159157 3.8399127 3.1613502 3.8441706 2.9539384 3.2653515 4.2985646 4.1442894 2.4302025 2.9183848 3.5485166 2.4909761 3.5190703 3.7054776 3.3277601 3.3735074 3.7298096 2.9003912 3.4003703 3.3243756 3.6619527 4.1373151 4.2813461 3.7455485 4.0876193 3.0423892 4.0259820 3.5602130 3.2766559 4.3131071 4.5363714 3.7107181 3.9496715 3.4374462 3.6882723 3.4468683 3.1424499 3.0235829 3.6152057 3.0846078 3.2032770 3.2974298 3.1221359 3.5517830 3.3000660 3.1280407 2.9103556 4.0044313 2.9489533 3.6970314 3.0962768 3.4901164 2.7683401 3.4274909 3.0944887 3.6983143 3.1189070 3.4211730 2.8810413 3.5532194 3.2084148 3.3904700 3.2681045 3.2000725 3.3705985 3.3563649 3.4100905 3.5067419 2.8089662 3.8322370 3.4782918 3.4090005 3.5485128 3.1584022 3.5281222 3.5835959 3.9456341 3.6782734 3.3478137 3.5860503 3.4807688 3.2704228 3.8959226 3.0744990 3.7070879 3.2223295 3.1884484 3.6734247 4.0867886 3.0255232 3.9138986 3.7515811 4.2004573 3.1416422 4.3627316 3.4123989 3.2935771 2.7669011 3.2744615 3.2131005 3.8736400 2.7146263 4.0330657 3.1242919 3.4668542 3.0647042 3.0985821 3.0996242 4.4435099 4.0196915 2.6422148 3.0637286 3.3856106 4.3466239 3.6618427 3.4520003 2.9260037 4.2621099 3.2115838 4.3930349 3.7849286 3.5787398 2.9911276 3.3309318 3.3827811 3.4535945 3.6828630 3.0838493 2.9507863 2.8539385 3.5253861 3.4420097 3.3462350 3.2571134 3.2745314 3.0937179 3.5305879 3.2747222 3.3238127 3.1483933 3.5085967 3.4366622 3.7897620 3.5102315 3.5239180 3.0637110 3.1930381 3.5047629 3.4448428 3.8561285 2.8131575 3.3276969 2.7990959 3.6767248 3.2129562 3.4377071 2.9193252 3.5490532 3.0975716 3.2973332 3.5307210 4.8024113 2.8744163 3.0703047 3.3213836 3.7484461 2.9971354 3.0669021 3.3652942 3.1479330 2.7881543 3.6678666 4.0330100 3.5657521 3.1259860 3.7318622 3.8301754 3.0098992 3.2904282 3.9349659 3.6844731 3.3518837 3.8753394 3.5586570 3.4289515 3.2989962 3.5837383 3.3042751 3.4225628 3.5427970 3.5464374 3.1900995 3.8791512 4.2051127 2.5187387 3.3349057 2.8902385 3.4352167 3.5489059 3.8479179 3.1253077 2.7267226 2.6988747 3.4698341 2.9405202 2.8523537 3.2704179 3.9617346 3.1137282 2.7516446 3.0226008 3.3914504 3.1564039 2.4329937 2.9592564 3.0548678 3.2702024 3.6162632 3.2117786 2.8126096 4.7365955 5.5816929 2.2306554 3.4598173 3.1484820 3.0323375 2.7895472 1.8179558 2.8843328 3.0490042 2.8792035 2.9496392 2.9770602 3.7775063 3.2248391 2.5473293 3.2060304 2.6055029 3.2406666 2.3392751 3.6147761 5.6534996 2.9097346 3.4175112 2.8054893 2.9805698 2.6905063 2.1939640 3.7047155 4.1916057 3.1465200 2.4997115 3.9288526 3.4998945 3.7538980 3.1774707 3.5886317 2.5239390 2.6824041 2.5364440 4.5740593 1.6704532 3.4821915 5.2498488 8.3351011 8.9999980 6.2185527 3.5265568 6.5544408 8.6386764 5.6621939 1.9027608 2.9037973 6.6931550 2.8452791 5.1493180 7.8713889 9.0000000 5.7087018 1.9519217 5.9415972 8.9999983 4.4669310 3.7172075 3.7147013 5.6407926 9.0000000 7.0509353 2.3152720 5.9288444 5.4168661 5.7981848 8.1954398 4.0238413 5.0861235 4.4532140 3.9359305 3.8308478 4.0145364 3.6714402 3.7859601 5.0358972 4.0446637 3.6274726 3.6381085 4.1433957 4.3859857 3.9734989 3.7950371 3.5915792 3.0177842 4.2670731 4.2855723 4.1187643 3.4588684 4.4025684 4.0255901 3.8035802 3.2120874 4.0491150 3.6217824 4.3944419 4.2972898 3.6606215 3.7744311 4.2489935 4.2486725 3.5014292 3.6836962 3.9828399 3.6466993 4.3766580 7.6667952 3.8931510 3.2529959 4.0026104 3.8872168 4.3398965 4.4635843 3.7677780 4.4868579 3.7992576 4.4907342 4.8519614 4.3998132 3.9129554 6.0131086 3.6622321 3.8114569 4.7991789 6.2044396 6.0160706 4.1639804 5.2991691 4.9026360 8.9999989 4.9590048 8.1758000 7.0264194 6.1723910 5.9756818 9.0000000 6.6708550 9.0000000 5.5559177 5.2594293 7.3579466 5.6921691 6.1133745 5.9322648 9.0000000 2.8885848 3.0201515 2.7481485 2.8843927 2.6321878 2.6529498 3.5453084 2.4804444 3.0165289 2.4577012 2.8401253 3.0497554 3.5667051 2.3563632 2.7077591 2.7882087 3.2551961 2.7468452 2.5743179 2.8868101 2.3370571 3.1326223 2.9266609 2.7798780 2.6619062 2.3561568 2.7561518 2.3361295 3.2716417 3.1673419 3.1115872 3.2243092 2.5111062 3.1811565 2.8921876 2.3456014 2.9255959 2.9815518 2.9911365 2.8935684 2.9580120 2.5968783 3.6107567 2.7170859 2.8350288 2.0304503 2.1922919 3.0793232 2.7438301 2.9860549 2.7860514 2.8553243 2.7622898 2.1139711 2.5732559 2.9845778 2.4714871 2.4085046 2.4825280 2.5775400 2.8610804 3.4167860 1.4330797 2.9640909 2.7065936 3.5503187 1.8996824 2.9749028 3.1184705 3.3116940 4.3749643 3.9116328 3.7173036 3.1163066 2.7531096 2.2744346 2.2197924 2.9300943 3.2324088 2.5402995 5.8480467 4.5729991 3.2776715 3.4983194 2.7596854 3.4534438 2.7484093 3.0653442 2.8382094 3.6504918 2.9532531 3.4715466 3.2444795 3.6412422 3.0879370 2.7763014 2.8685785 4.0547215 3.4132276 3.6222260 3.5406498 3.3377743 3.4928617 3.6554761 3.4937180 3.3637757 3.1630400 3.3532268 3.6657137 4.2586524 3.4733193 4.2969664 3.3975130 3.5024249 3.2471855 4.3153344 3.1515797 3.7347083 3.9531046 3.6923757 3.8864530 3.6460864 4.4715604 3.9295472 4.8539486 3.5148071 3.7110873 3.4534974 3.1264376 3.9063798 2.1898244 4.3284545 3.6475588 5.2228978 3.2924773 4.4403263 3.3161014 5.4013573 3.8152214 3.1173889 3.0897185 2.4523239 3.8500801 3.6341022 3.3156959 3.2941773 3.9248817 5.4377314 3.7383539 3.2746020 8.7002154 4.0371188 3.9894449 4.0394392 6.2145958 2.6524700 6.7895369 3.7380186 3.8621459 4.2909696 2.4901251 3.7101925 3.5381253 8.9999989 3.2731029 4.9643160 2.6603605 4.0507332 2.5753371 3.9574947 6.2389173 4.3476647 5.9524459 3.6178307 3.9881887 3.2520964 3.0808840 3.1162530 3.7369317 4.2431615 3.5032577 3.3888455 3.5502606 3.4048601 3.6921576 3.6921210 3.5078385 3.7933485 3.2954486 3.0754945 3.9766621 2.8946025 4.9868782 3.2385890 3.3539724 3.4057393 3.9466909 3.5346615 4.9457839 4.3340359 3.6303134 1.5203907 4.1401668 5.0401831 3.6510582 3.9033887 3.3913736 4.3677265 3.4318826 4.3057842 3.9736853 4.0018125 3.8331741 4.4418734 4.4021501 4.3085441 5.0217594 4.8526388 3.6841779 4.5362110 4.4054273 4.6961963 3.9737894 2.4275268 4.1307806 2.8980893 3.2945493 2.3862281 3.3559629 3.0170794 5.0840535 3.4037118 4.1255935 3.2666454 2.3833122 3.4646198 3.3303094 3.0959131 3.3574066 3.6077324 2.6495703 4.0797826 3.2170088 3.6118570 3.1078131 3.2203758 3.3118444 2.5190878 9.0000000 9.0000000 2.5900484 2.5550097 3.5318308 8.9999984 2.3250595 2.1389301 2.1758447 2.0945956 1.8816987 2.1345346 2.4139176 2.1085592 2.1873215 1.9805148 2.7324159 1.9770193 2.4212585 2.5281317 2.1564643 2.2666484 2.3419044 2.2904778 1.9380648 2.2114216 2.6071248 2.3483291 2.0817433 2.3593609 2.2706562 2.2425339 2.4950317 2.4310218 2.6425328 2.4982046 2.9598141 2.5202514 2.8232155 2.1780099 3.2097404 2.7513694 2.1902614 2.2198337 2.3396145 2.4995913 2.5810604 1.4755938 2.2228156 2.2121322 2.8232758 1.8139052 2.3052360 2.6112598 2.8222905 3.0119433 0.0000000 2.8325750 2.4282775 3.7192070 3.2071730 3.5375824 4.3081072 2.8043039 4.4782790 3.3914948 4.4693281 5.3150287 4.0720073 4.6315956 5.5799461 5.3805106 5.0189189 4.7863507 4.9997087 5.5995932 4.9545030 4.8269517 5.1556913 5.4991133 4.4796102 5.4995363 5.5887738 6.5901316 4.9607398 4.9931734 4.4317895 5.2288486 4.1000720 6.2264833 5.0744504 5.7565966 5.0295736 4.8609349 5.8493490 5.2562874 5.0065223 5.1832772 7.0905358 4.2749014 4.9598947 5.1544519 5.2290324 5.1009200 4.8926092 5.6816215 4.9348100 4.5181636 5.1413547 6.6074974 5.3511076 4.8498521 4.2584774 4.4917872 4.8044879 5.6576210 5.4587341 4.7787886 4.9147433 4.0916368 4.5914084 4.3027111 4.9805359 4.8836489 4.3303299 4.3321357 4.5866172 4.6474123 4.4179774 5.1086390 4.1993469 4.6687115 4.4818234 4.3276599 4.7521824 4.2619999 3.9982384 4.6272700 4.4479421 5.0141719 3.9123393 4.6341473 4.5505561 4.4700673 4.4879775 3.7472993 4.9238152 4.2698340 4.6677221 4.4177604 4.2912448 4.4536266 4.9090944 4.0212359 4.4628608 5.2448449 3.8972934 3.5310389 3.9883033 4.3762825 3.8542167 4.1904837 3.9717023 4.2745385 3.6756398 3.7396947 4.5134890 4.7504395 3.7251776 4.1584583 4.3016585 4.4242444 3.9399026 3.9621738 3.7886402 4.3206223 3.3632884 4.4915590 4.4204517 3.6744780 3.7857402 3.9172430 3.6710974 4.2061119 4.1887103 3.3064804 3.5338395 3.0903516 4.0852065 4.9150746 3.7618037 2.6355418 3.8537540 4.6684486 3.8947807 4.3006446 3.8831589 4.2481006 2.9286186 3.8794353 2.8449680 3.7327812 4.8010988 4.2805118 3.1563431 4.2186782 4.2998107 3.3283031 3.5808631 4.1455832 4.6997583 4.3797708 4.2880119 3.6586512 4.2366871 4.2914267 5.3125304 9.0000000 4.3626332 4.0115411 9.0000000 5.0618197 5.3849280 3.7851422 3.7461440 3.2004975 4.2804075 4.2460217 4.4578910 3.6856072 5.7095520 4.9962369 3.4370945 3.7552073 3.1813055 5.8848483 4.4551745 3.4072310 4.4424398 4.7665809 6.6111771 4.7212291 3.7002467 4.2975817 3.9982900 4.6353756 4.8366662 4.4672058 2.9690929 4.7896576 3.4180573 3.3747467 3.4381379 3.6310972 3.4322553 3.1589288 3.0350818 3.3212188 3.4340653 3.1431822 3.3485921 3.0293051 3.4965429 3.4282720 2.8872142 2.9642892 3.3612226 3.3550106 3.2309064 3.3711977 3.4151309 3.4424429 3.1071921 3.7267212 3.7679412 3.5126727 3.2860233 3.4004545 3.2314890 3.0779802 3.2844880 3.2012580 3.3412108 3.2668154 3.7112573 3.2428006 3.3920164 2.8952357 4.6011166 3.1630010 3.3783477 4.6348513 3.9543300 4.1610717 4.3010980 4.2018231 4.3731266 3.4118073 4.4304648 2.7240114 4.0943122 4.5319576 3.8351497 4.2390379 4.1549713 4.5612522 4.3822486 4.3498504 4.1381367 3.2177333 5.4894860 4.0903232 4.1628117 4.6332408 3.8685416 3.8941969 4.2735068 4.4190123 4.1455470 4.3872637 3.3807724 4.6108276 3.0788881 5.1867797 2.8592081 3.0412779 4.2322837 4.6635257 4.3668436 4.0411712 3.8378829 4.3518817 3.3732299 3.3620547 3.9465153 4.3068982 4.3560245 4.0131994 3.8966915 3.7573976 3.7191528 3.9754105 3.7808645 4.0521979 3.9620612 4.1422592 3.8073220 3.8498490 4.1662177 4.1309330 3.9380231 4.1625619 3.9125812 4.5889558 3.8401065 4.2698780 3.7595803 4.3923961 3.9391099 3.8701473 3.6091528 5.1603622 3.9916731 3.8629929 3.5324619 3.9565887 4.2833164 4.7207135 4.0101460 4.2393662 4.2165060 4.5611725 4.6048496 4.4055242 3.7967556 4.2861933 3.5048975 4.2171107 4.0127560 4.1879288 4.5293969 4.4291731 3.8760142 4.0407400 4.0930971 4.8661118 3.5677814 9.0000000 9.0000000 3.8361362 3.0650197 6.8060267 3.1507153 3.9886961 3.4310926 3.8131223 4.1713304 4.1606735 3.7233450 4.0053048 4.0081124 4.1535128 3.7892247 3.1408826 3.6373758 4.3571526 3.9344312 3.8643863 3.3404160 3.0560707 4.0895066 3.8582883 4.2508018 3.7791559 3.6538543 4.0294577 4.3366344 3.7190514 3.3393564 4.2210385 4.2828387 3.0231025 3.6452188 3.8637319 3.3736212 4.2194146 3.8591945 3.4327086 4.2678658 3.5818062 3.2159479 3.6359776 3.7434874 2.9873896 3.9584541 3.1845923 4.5031959 4.1485316 3.1941671 3.7636493 4.2852815 3.1061066 3.0967392 4.3066703 4.5596652 2.6246593 2.6291304 3.2331518 4.3035404 3.8865605 3.1922421 3.2236937 4.2463235 4.5682175 3.1703561 4.2508439 3.5481802 3.1640672 3.3894967 3.0771547 3.5566276 2.7824605 2.9272119 3.0185939 3.0364917 3.6046626 4.3205277 3.0353320 3.0409348 3.1856006 3.1270726 4.4585788 2.9377445 2.9968007 2.7747579 3.4335781 3.4083428 3.1170926 3.5232875 3.5098658 3.5169452 3.1519830 3.3034882 2.9604759 3.0163073 4.0940023 2.8838639 2.9038710 3.5139296 3.2449998 3.3258036 2.2305662 3.3728396 3.4804076 3.2471888 3.5470895 3.7393517 3.5453534 3.7170320 3.5191367 3.8953478 4.9162063 3.8173227 3.7953896 4.2614721 3.3983669 4.6726191 4.0426466 3.7547392 4.3166432 3.1353307 4.0564552 3.8769410 3.2207919 4.0895596 2.3544111 4.5329177 4.9102942 1.5419050 3.5333221 4.4484778 4.1071202 3.6573011 4.6896790 2.6658036 4.9791459 3.2330652 4.3691457 2.4931224 5.1633265 4.1921616 2.8904644 1.9125894 1.8812262 5.0295884 5.3913875 5.9807368 3.4761387 3.7867266 5.0208323 4.6951462 4.8810123 3.2707226 2.1669042 3.4267029 1.7985948 1.9648708 4.0358632 5.5219305 5.6635213 9.0000000 4.8993044 5.2577633 5.4098301 4.4050529 3.7489326 4.3683109 2.3520192 5.3249620 3.4077181 3.7160895 2.9846741 3.6251569 3.4929107 3.1191604 2.9041112 3.3579194 3.3499312 3.5185011 3.6207525 3.8006814 4.4184615 3.4606632 3.1777034 2.9977163 4.1243487 4.4496607 2.7983900 2.9552973 3.0755058 3.2156861 3.3514990 3.4980989 3.4991149 3.2117946 3.4388241 3.2062545 3.5648782 2.4887930 4.0985765 3.6233538 3.7697352 3.4173482 3.4694112 3.2112812 2.9637457 3.1518152 4.0574081 4.0295697 9.0000000 3.5670826 3.6765310 3.4415376 3.6067957 4.0879915 5.0828370 2.4727360 2.6082766 2.2088841 3.2835397 2.8123628 9.0000000 9.0000000 4.1233205 4.1964252 3.4730111 3.5529351 3.6635092 4.1174824 3.8396614 3.7799986 3.3005445 3.3104160 3.0819588 4.4049245 3.4114032 3.3551381 4.0485576 3.9982890 4.3580635 3.3270949 3.6862993 3.3155725 2.4193630 2.7779681 3.6228878 3.9867496 2.8515151 3.8297405 3.5629265 3.8259523 3.8314290 4.4122843 3.3653425 4.1792348 3.3991658 4.6956640 3.6781823 3.1839116 3.5381716 3.2820302 3.7349819 4.8391232 4.4251884 3.0258714 3.1776448 2.7751977 3.3924904 4.6804091 2.8200335 3.8110611 3.0466185 2.4684191 2.7270418 3.5335831 2.9325897 2.7737732 2.4740932 2.6297658 2.8604200 2.4006007 2.4593435 2.7743541 2.9944030 2.7743571 2.7445757 3.2207836 2.6651686 2.7491074 2.7070556 2.7825276 2.6898645 2.8041763 2.9882753 2.3918725 3.7068684 2.7391992 2.9795521 2.8738249 2.8297720 3.2524531 3.2501270 2.9446565 2.6347093 2.5566310 1.9097477 3.9813763 4.2224775 3.1917499 3.1917499 3.2988121 3.2988121 3.2988121 3.2966082 3.5295862 3.9464353 3.4330384 3.1255872 4.6995830 4.7277997 4.7277997 4.5952887 4.3961164 4.0955837 4.4995246 5.2018579 5.2018579 3.9893396 3.9893396 4.0512716 4.5567129 2.3820053 2.3820053 3.8585271 2.9282064 2.2652163 2.2652163 3.9414194 3.9414194 2.4972241 2.4972241 2.3424615 8.9999980 2.8049775 
TELSUB024159_KOG1036                                                                                                                                   3.6085187 4.0368844 4.3079703 3.8230753 3.2416773 2.4207887 3.7044613 3.9199039 2.5602256 3.1190211 3.6954451 3.4712328 2.9379268 5.0217980 3.8011589 4.1267255 3.6161219 2.5374625 3.2496040 3.2744441 3.7836331 4.2056271 3.7499538 2.1249635 4.0199778 3.0576143 3.6976240 2.9146171 3.5822814 3.2147207 3.1908638 3.2802303 3.4571047 3.2964522 3.3009749 3.2246733 3.8291247 2.8099508 2.4746065 3.2262439 4.4829897 2.9499959 3.2096753 3.1524805 2.6300787 3.1193275 2.9915068 2.9934146 2.6222990 3.5661395 2.5812451 3.1093703 2.7823833 2.6857409 2.7127164 3.8136531 5.2165114 2.4622557 3.3288863 2.6969881 2.3432762 2.7343195 7.1697998 2.5741502 2.5176680 2.4951242 2.3917295 3.0784771 3.1333818 2.8442757 2.8434722 3.4726461 2.4292557 2.7139958 2.3295665 3.5902898 3.2193508 4.3883819 4.0659423 2.8745576 4.1212395 3.0705966 2.6970236 3.6584224 5.5837124 2.4188144 1.8653505 2.7188568 3.1537912 2.5105934 3.2535730 2.9311891 3.2536508 3.4404677 2.9925299 2.9327650 2.9670878 3.0131180 3.1058625 3.3232196 3.1221745 2.6547081 3.4651167 3.0851946 2.9074976 2.9316541 2.6838360 2.9915986 4.6269528 3.7532155 2.6509283 3.3623994 3.0855927 3.3684899 2.8524381 3.7458944 2.8852408 2.6464028 3.0493109 3.1865003 3.4686975 3.6662520 2.4615394 3.5602872 2.8609697 3.4483140 3.4256563 3.1329195 3.4168952 3.0642359 4.4443888 4.0856587 3.3430986 3.6019943 3.6721290 2.7394705 2.6520982 2.7921770 2.5191839 2.7916398 2.6743137 2.2661787 2.4043821 2.3198345 2.7850926 3.0308754 2.1218163 2.3886355 2.1604354 2.8353357 3.3508343 2.7642004 3.1126954 2.5857209 3.5882119 2.2172804 2.6692562 2.6483054 2.8291430 3.1021949 2.3497598 2.1263540 3.0816189 3.5931670 2.9546038 2.4003755 2.1247554 2.5829723 3.5843309 3.3101410 2.4819810 3.7985638 2.6898239 3.6357692 3.3161351 2.9106481 2.6996235 3.2065736 2.8344855 4.0330437 2.8059769 2.6307702 3.4672764 2.8361690 2.6105403 2.4089005 2.7943309 3.1816229 2.7965809 2.6426033 3.1266013 2.9179627 3.1030899 2.6154414 2.8804620 2.8973232 2.9422382 3.1256151 2.5838987 2.7885611 3.2913719 2.8349746 2.5730518 2.1247171 2.6369700 3.0668365 2.9889511 2.2635910 2.8320842 3.4448758 3.3119072 3.4469782 3.2508261 3.8741059 3.0464735 2.8738151 2.5293902 4.9088696 2.6129738 3.8869427 3.4344659 4.0317587 3.7883061 3.2432875 3.1451446 3.2440543 3.8508862 4.0517377 3.3685140 3.4325448 2.7049947 3.1572177 4.5951735 3.5895226 2.8750228 3.3875132 3.7585365 2.2903513 3.4179678 4.9009169 3.1655488 3.1914147 4.6355895 3.1667010 3.8132833 3.4604262 2.9784089 3.6155492 4.2027645 3.9113770 2.8068885 3.5772330 2.4793903 2.6474454 3.8089195 3.1927700 2.3570077 3.0602730 4.4020150 2.9955149 2.8101756 4.3307620 4.1801835 3.4245727 3.4055530 3.6271909 3.2834158 3.4876133 3.2106316 3.6108976 3.2615877 3.4602548 3.1925683 3.8149908 3.5920327 3.0550079 3.4915832 3.1489787 3.0998190 3.1167661 3.0645380 5.0095438 3.6874701 3.4676750 3.3598145 3.8261171 3.0501568 3.5714893 3.3896369 3.5281567 3.6563898 3.0456501 3.1351494 3.0231888 4.7926866 3.1022851 2.8382365 4.3077840 2.9411304 3.4579474 3.0887431 3.7111755 3.7087207 6.3438039 3.1625861 3.5459809 9.0000000 4.2244507 2.7965096 9.0000000 2.6734136 6.7068091 3.9793559 3.4667490 3.9668149 4.0927132 3.8344353 3.8534894 4.9919375 5.6721278 5.2913597 7.6315842 4.6949026 8.4934487 5.0307941 7.4911900 5.3360371 2.9486822 5.7045530 6.0357409 9.0000000 6.6573413 4.3505703 7.7784368 5.9018291 4.7588653 5.7161366 6.0152776 5.4219036 5.0627420 4.7156804 6.6834555 4.9185892 6.4625134 5.7520573 4.8226991 4.8348180 6.0763993 7.6500185 6.0297663 4.1575026 6.5117271 6.3307947 4.8728701 7.5734406 4.0454319 5.9049919 4.5805621 6.7928795 3.1193372 3.0395739 3.4627177 2.9964354 3.3893421 3.3449721 2.4261986 3.3081454 3.3482182 3.3761140 3.6764670 3.2424883 2.8105023 3.7215004 3.2211397 3.8716647 3.6092159 3.6326848 3.0334751 2.7731369 3.0895938 3.5978728 3.2537595 3.9499475 3.0524526 4.2218615 3.3456415 3.4808339 3.2456096 3.8094605 3.0110424 3.8156402 2.9536128 3.4280753 3.4453357 3.6401859 4.2358035 2.7051761 4.1249619 3.5907152 3.7167306 3.0700505 3.4472773 3.2885566 3.3900639 3.1177952 3.2998182 3.4835109 3.2797491 3.9148377 4.0348752 3.2851935 3.2797491 4.3796285 3.4430538 2.3973267 4.6782720 3.3807582 4.5627461 2.4211647 2.5779342 2.9681739 2.9892489 2.6653880 3.0936508 2.6344772 2.7634781 1.4311723 2.5212647 4.7859284 9.0000000 2.2823108 3.9035249 4.5285434 4.6386707 4.3677066 3.8778513 2.9207838 2.6229936 2.9181521 3.9984725 3.9984725 2.8344247 2.4684459 2.4653622 2.8224765 2.3011447 2.9556791 2.8478590 2.3431569 2.3780802 2.6115921 2.5790246 2.7502596 2.0812508 3.0501990 2.8712573 2.4548280 2.5930633 2.3968659 3.6287415 3.2965619 3.1489193 3.4649970 2.0791927 2.3798357 2.9320294 2.7027333 2.2938646 3.3770361 3.5053025 2.6276487 2.2478755 3.8698570 2.4451386 2.5228642 2.9831581 3.0262446 3.4217719 2.7934442 3.7508520 2.6894569 2.8745081 3.4487225 2.8174495 3.0834497 2.4172712 2.5275517 2.0809484 3.1754774 2.4518130 2.6104392 2.3955468 2.5713535 3.1885281 2.2712941 2.3101875 3.8886609 3.2289820 3.6850417 3.2771017 3.3129657 3.5888562 2.5418512 3.3209991 3.5296367 3.1103711 3.7449893 3.4642569 3.0747611 3.4210031 3.5207791 4.2342052 2.6198391 2.9681310 3.7955449 3.8433711 2.7166253 2.5934634 2.1035001 2.3418603 3.1731771 4.3575495 3.4377710 2.7010313 4.8010283 2.5746494 3.2172131 2.3303304 2.7155340 3.3214206 2.3303304 4.8622320 4.4663223 4.5334130 4.4808183 4.8689964 4.3326660 3.9585008 5.1253152 5.0762631 4.3031004 4.3193273 4.4359294 4.3657108 5.1998692 4.2998445 4.9909339 4.2373183 4.3828365 4.2954185 4.6880852 4.9405768 5.1991195 4.7531643 4.1572189 5.2138677 4.3034646 3.7468509 4.9896926 3.7973381 4.1924290 4.4167098 4.6000002 4.3767942 4.2031578 4.2893517 4.9123658 4.5633933 4.3472719 5.5705837 4.1873559 2.0637344 2.4836209 4.1124035 9.0000000 9.0000000 9.0000000 9.0000000 9.0000000 4.4502993 3.2325099 3.0100422 2.4194528 2.5889544 3.3753443 2.8176764 2.9303269 5.1902868 3.1069867 2.7602587 2.6417983 2.4557904 2.1640724 2.5372505 2.2917732 2.4901387 2.7347924 2.8647602 3.0807827 2.5558970 2.7767227 2.8873743 3.9560981 3.4576547 2.6354137 3.1776179 3.5777956 3.0649066 2.6668625 2.6525218 3.6403159 2.7112793 3.8839270 2.6349524 3.7310432 3.1940137 3.5629792 2.5152646 3.3650510 3.3181994 3.4469394 2.4682939 2.6770183 2.4496245 2.6560974 2.7775185 3.0660142 3.4441530 2.7021545 3.0293559 3.4923365 2.4317619 3.3149775 4.7024616 3.0624078 3.4105219 3.5602505 3.5969542 3.3397736 3.7216963 1.3943523 3.0411231 3.5989556 4.0685237 3.0009534 3.2590668 4.4197563 3.0667974 2.8054753 4.8602866 3.5412677 2.6768516 5.1875456 2.7627019 2.2458616 4.4043358 2.9716959 4.3687528 3.9090466 4.0446660 3.3638531 3.9762605 2.4886376 4.5550596 2.5007691 2.6245173 2.5159511 4.7219985 2.9107104 3.5241396 3.5683271 4.4338975 3.9800370 4.3555614 3.8393391 3.8744550 4.5562258 4.4178325 4.0948819 3.9801890 3.8994090 3.8195742 3.7652911 3.7090712 3.4886362 2.9539627 3.3100767 4.4482670 3.3537672 3.2463956 3.7084587 3.6343716 4.4748222 3.1510325 3.0178480 3.3890228 4.1400128 3.4893886 3.4821072 4.0497348 4.1650163 4.2354614 3.6667461 3.9633230 3.1987170 4.2607164 3.7141937 3.1498075 4.0800223 4.5036331 5.1388042 3.6466247 3.4929573 2.5137156 2.1956312 2.6626829 3.2222040 1.9258888 3.6427541 3.0891038 2.8845286 2.3329860 2.7059825 3.9422257 3.5262389 1.9469721 3.0138826 2.2813458 2.9833637 2.7360311 3.0194189 3.4488114 2.6388164 2.9322655 4.0661750 3.3779492 3.6654270 2.9599993 3.3517726 3.0201791 2.8671920 2.7512683 3.1846700 2.2672817 9.0000000 2.4863669 3.1420030 3.3552551 3.4824636 3.3041723 2.0995996 2.8107425 2.8564546 2.2744268 3.2902262 3.2342864 3.2640161 3.0971194 2.4944116 2.7831094 3.3621581 2.7700844 3.0984613 3.4704022 3.2949532 3.3767192 1.6798991 2.7722082 2.7437240 2.6917493 2.1824833 3.4130530 2.7861124 2.3532305 2.5946576 3.1069308 1.6050910 4.2162386 2.7347097 2.9021222 4.5213936 5.4428016 9.0000000 2.6439982 7.4588145 3.8735637 3.0413720 2.8432062 3.4795169 2.6472249 2.4379225 2.9017273 2.7084703 2.2277543 2.6696292 2.8827765 2.3889857 2.3749714 2.4388171 2.5495559 2.3594455 3.1949254 2.5683544 3.0439301 2.5268671 2.6400787 3.0036538 2.8674191 1.9846204 3.5239816 2.2906433 2.8051324 3.3185447 2.3756353 2.7186833 2.1754294 2.6579681 2.5942890 3.0079832 2.4547441 2.0974889 2.8456648 3.2378872 2.8811375 3.0452502 3.0931333 2.4782276 2.8315773 3.1264340 1.7887047 2.4411606 3.4149389 2.8313998 1.3973788 9.0000000 9.0000000 3.4262019 2.6387273 2.7383290 2.7349883 5.6366541 3.6026640 2.4718935 2.2876555 2.6657382 2.1335576 4.9744989 2.3027438 2.5358192 2.6271705 2.5224360 2.4201638 2.8651394 2.6459320 3.2327934 4.2783684 3.8885543 2.5980810 3.1218784 2.1707148 2.7633790 3.9643416 2.2374255 9.0000000 3.3424903 2.7450632 3.7887763 3.3339383 3.2539945 3.6793040 3.0615292 3.2250032 2.0758793 3.5649145 1.6366260 4.3950320 4.4533272 3.5084213 4.6553809 2.6715124 2.4328460 2.8554979 2.6564638 2.4257407 2.6677855 3.3215238 2.4472990 3.7058007 3.1396890 2.8091907 2.0751416 2.7649317 2.9081570 2.7668156 2.8266531 3.1357548 3.3984728 2.5967030 2.3020656 3.9314015 2.4299914 2.0387728 2.8742509 2.5419264 2.9577607 3.3306529 2.4333341 2.4707868 2.8438488 2.5534728 3.0300919 2.5918654 3.2789063 2.3476446 2.8201219 2.9329201 2.8376136 2.5277382 3.1571222 2.5220796 3.2288112 3.9531679 1.7007559 2.6949200 3.6174346 3.3154362 3.3357420 3.5168748 2.8257130 2.8497648 3.1074089 2.1492191 2.6648242 2.3000473 3.5208416 3.7590046 3.0392039 3.3339997 3.8513906 2.3039800 2.5648067 2.9253471 2.8815644 9.0000000 2.1654584 3.1917572 2.6735073 2.1548953 3.5035538 2.7329450 2.6076872 2.9917034 2.9624778 3.1513629 3.5899769 2.4043407 2.5621347 3.3111260 3.2090231 3.8784224 3.5613044 3.8296450 3.5305555 2.7961868 3.3438796 2.6927771 3.5259884 3.4346200 3.3340612 2.4021336 4.3478181 3.9898048 3.4919107 3.9832481 3.9294152 4.3978249 4.2380192 2.8471986 4.1113615 4.7636820 3.7696963 4.0256627 3.9574732 3.7617231 4.0545888 3.7357223 3.8377975 3.8564274 3.3132284 4.5380673 3.9625732 3.9503677 3.2920553 3.6980528 3.4703849 3.4127283 3.6284595 3.1654925 3.5609467 3.7188521 3.5501364 7.3247222 4.2615701 3.5596360 4.0302558 3.6987257 2.6761805 3.7810583 4.5350881 3.5396913 2.6574164 3.4322586 3.2713071 3.0739316 2.1926007 3.2166076 3.2385147 2.7394251 3.2167369 2.7133125 3.4187701 2.9372244 4.0887818 2.6247020 2.7707063 2.6781212 4.5917150 2.9370320 2.5396915 3.3024146 3.1320190 2.4332632 2.7695930 3.4910293 3.3222142 3.7399593 4.4669112 3.1629163 3.4260030 2.5429188 3.1042863 3.0641028 2.4491814 2.8266615 2.5183781 3.4817302 3.2709759 3.5171019 7.5527578 3.6585188 2.6039361 2.6434756 3.6765944 3.3981361 2.9454450 2.5750476 3.4931274 2.8963995 2.9141844 3.4190258 2.9257914 2.7407692 3.2831246 3.5157839 3.2023652 2.6233982 3.9723163 2.3920033 2.7500690 2.7488758 3.0226536 2.9111652 3.8964116 3.6011442 3.5073543 3.2645762 3.3752749 2.6858309 2.9395184 3.3720371 3.2790245 3.5757772 2.9302647 3.5496020 2.9936359 3.1638677 2.8010148 3.3787720 2.6822860 4.1326588 3.0103989 2.8732397 3.0608078 4.1201021 3.1502383 2.9720481 2.5551094 2.5655403 2.4061371 3.8244727 2.8910812 2.4500223 4.1283173 2.7232479 2.5374882 2.8445850 2.8813226 2.7966215 2.4277204 2.4241044 2.8152549 3.5976705 3.2717425 2.4467809 2.6962069 2.3333691 3.2688797 2.4950439 2.5763636 2.4878422 3.1419872 2.7972845 3.2604169 3.2339739 2.1816636 3.1539362 2.8045111 4.3772979 3.1499821 2.6229705 4.7475812 2.6065111 2.6712745 2.7901031 2.9141139 3.5653288 3.5074634 3.0568319 3.4510530 2.3972364 3.2991292 2.9666593 3.1254069 4.1115145 3.5725561 2.7419386 3.6594651 2.9389420 2.8361578 3.1307675 3.1769042 2.1691205 3.7205877 5.1843892 2.1368465 2.7814758 3.3486506 2.6364923 3.1609973 0.9813357 2.2258605 3.5373060 3.2295972 2.9663043 2.6953956 4.3888979 3.7755262 2.4928881 2.7677818 3.0938702 2.6237371 3.6107210 3.9515516 9.0000000 9.0000000 5.0057487 4.7003366 2.3980859 2.9384052 9.0000000 1.9952145 3.4877248 2.4683766 2.2435401 2.7935364 3.4187564 3.2326890 2.9677092 3.1256057 9.0000000 2.3628203 3.2073166 2.9652301 9.0000000 3.4880552 9.0000000 8.9999987 9.0000000 9.0000000 2.1636149 5.7431854 7.4496266 5.6866716 9.0000000 2.7927175 5.8954084 4.6507004 4.2066574 5.8403012 5.2171827 5.2129871 2.0714360 9.0000000 5.1900811 6.3214380 2.7029939 8.9999987 9.0000000 4.6495526 5.6881857 3.7953932 5.9304310 3.9717414 6.4059401 5.8815855 4.1237754 4.8404676 3.7699602 2.8291452 3.3759021 3.0935349 2.9904570 3.4754345 2.9312064 3.3232656 3.1164257 2.3564728 3.1585555 2.6842285 2.9845387 2.3851957 2.5929908 2.4744916 2.9564807 2.7891036 3.1065355 2.7985307 2.4797743 3.0948839 3.5787148 2.4990019 2.6393272 2.5370596 3.7133136 2.6421489 2.7380422 2.9127598 2.5880805 2.5976215 3.6072741 3.2982872 3.4527175 2.9719860 3.3503514 7.0676527 3.9496746 3.0632332 4.0947799 2.9782674 3.2394068 3.7451277 2.5364654 2.9402561 3.4563995 4.6155462 3.8207969 3.7486629 3.7887629 9.0000000 9.0000000 3.1806158 6.1493364 7.5087739 7.4945559 5.3574000 7.6053740 7.6036435 9.0000000 8.3931260 9.0000000 5.9077542 8.7127431 5.9665570 9.0000000 5.0397314 9.0000000 6.9428969 3.3018265 5.6780845 2.2309260 7.9473824 9.0000000 9.0000000 2.4919347 2.5473026 2.3083955 2.6728402 2.3939574 2.3554485 2.3463460 2.8881389 3.0163138 2.4422735 2.6638176 2.4488295 2.4735042 2.6017474 2.3215575 2.5253736 2.6537626 2.2916924 2.8819841 3.0787398 2.2238910 2.4608172 2.6472247 2.5163448 2.7283632 2.5523658 2.5599083 2.6896898 2.6002271 3.3299296 2.6533757 3.3889632 2.3816419 3.3622414 2.9019298 2.7764771 2.3680697 2.9444545 2.0863613 2.3468881 3.2256720 2.3880407 2.8967168 2.5619463 2.6014775 2.3377778 3.5580710 2.5107923 1.9784109 2.4346356 2.1420322 2.3239402 2.1427452 2.8908966 2.8906702 2.5638332 2.5662734 2.1704906 2.2924075 3.2235404 3.3542754 2.8475921 9.0000000 2.1510926 2.4625787 2.4633594 1.8979065 4.0483067 2.2755643 2.9257237 2.8252861 2.4109482 3.6902186 2.8084454 1.9856941 2.1244861 2.4635733 3.1300372 4.1568111 2.6320578 4.6386275 4.2968558 3.2842319 2.7224638 2.6009984 2.6830763 3.0969631 2.3290425 2.8611930 4.2773932 3.6250639 3.0800434 4.0226385 4.3649666 3.6683616 3.8040213 3.7575487 4.3610428 3.0831639 3.8939279 3.5931169 3.8193465 4.3805456 3.3953631 4.1476161 4.9194502 2.3099203 2.5369425 3.7751330 4.2969734 3.9609657 4.2483859 3.5435414 5.4198363 4.1823571 3.8868887 3.5424188 4.2571606 4.1250933 3.1341562 5.0191711 7.4741790 7.2959141 6.7661263 4.2553752 4.7339451 4.1970033 5.4076176 9.0000000 6.9398843 4.3218384 4.2518923 4.4534055 5.5218824 6.6570441 6.1468082 5.1811655 3.5069650 5.4190189 3.6611468 4.0785716 4.3012015 7.7870273 5.5078806 5.1983354 4.5617684 6.9817658 3.4064592 3.9573119 3.6072838 4.3034357 6.3782426 3.8626364 9.0000000 5.3285910 9.0000000 6.2193339 8.9377878 6.6896280 5.0180885 3.9686688 6.8973137 7.3990365 4.8878044 7.0471823 5.9983364 3.8212312 4.7006240 3.0323949 9.0000000 9.0000000 4.4403709 5.8460398 8.5050043 3.9965337 2.9394929 3.3727627 3.0828950 3.5956105 3.9522490 3.7497413 4.6993213 3.1994934 3.6362092 4.0453259 3.6683693 3.7161494 4.9527977 2.9907243 3.6615882 3.0753526 4.1988230 4.1792772 3.6675827 3.2238143 3.3148675 3.7833986 3.6945583 4.0530765 3.5081857 3.4054673 9.0000000 3.7998701 3.5346698 3.6066316 6.0602386 3.4711631 4.5949441 2.8908828 3.9685692 3.6659772 5.0318124 3.7405787 4.4196569 4.2136858 3.1155582 4.0101290 5.0662266 3.1761623 3.8248253 4.0117037 9.0000000 3.9697637 2.9697830 3.1848017 3.0317978 2.7256097 2.0798031 3.2243618 3.0868477 4.4139017 2.4711205 5.3326910 3.7909095 2.9810462 3.3929775 4.5875472 3.6647027 2.9062082 3.4694584 2.7560574 3.6175131 3.2184971 3.3015246 3.6846423 1.9894698 3.4052332 2.7890031 4.5734705 9.0000000 2.6443015 2.5623272 8.4093991 5.5394894 2.4204059 2.0633350 2.2243356 2.0328379 1.7411787 2.0685592 2.0832099 2.3699676 2.1329125 2.6530500 2.2387178 2.1794113 2.1379886 2.3553713 2.1330777 2.0266562 1.9936965 2.2622612 2.4034808 2.0366540 2.3624171 2.2983921 1.9920035 1.9529111 2.5056784 2.0904986 2.5912085 2.8496656 2.1865149 3.1086891 3.2622069 2.7705116 3.8375959 2.5853079 3.4635919 3.2759963 2.7353580 3.0702675 2.2538607 2.8102798 3.4045526 1.3969311 2.6238635 2.1844438 2.8483139 9.0000000 2.3008018 2.3029660 3.6773819 2.9714296 2.8325750 0.0000000 2.3325329 3.1179899 2.5143282 3.8810631 2.3579157 2.4528627 3.6306025 2.1064183 3.3984273 3.5065436 3.9892496 3.8262866 3.3591628 4.5984014 3.9509828 3.8258212 3.4201193 2.7784749 3.4537111 4.0012540 3.0566636 4.3955766 3.4561700 3.4875628 3.8466117 3.7732560 3.2727372 3.7517556 3.8147277 3.6246652 3.1251807 3.7878208 3.7517724 3.0397178 3.6829429 3.3908047 3.8216501 3.0984063 4.2113842 3.1667103 4.3133527 4.5391448 3.4082548 5.5751032 4.1356970 3.1118362 3.0300308 3.3379210 3.9965694 3.6464621 2.9738561 3.4877418 3.9714419 3.5393022 4.3015618 3.1950730 4.3726750 3.2689246 3.6008340 3.6498805 3.4475174 3.1917419 3.6795292 3.6421985 4.4928777 3.7802923 4.8029841 4.0186892 4.6670787 3.2941497 3.7477363 3.4651159 3.7259249 3.9021233 4.3033706 3.7011897 4.4538286 3.3728549 3.8169191 3.7719896 3.6279853 3.6153939 4.0012128 4.4666519 3.7170294 4.1336876 3.7856516 2.9699834 4.1175329 4.3358394 4.1859555 3.0759176 3.7208001 4.0588549 3.7748613 3.9094832 2.9437432 4.9004849 3.9493388 3.2796872 3.6165369 3.6464034 3.9436657 3.1727482 3.7521231 3.6821407 3.8969247 3.2940708 3.8978723 3.9458042 3.1335898 4.0118839 4.0279771 3.8927721 3.6847298 3.4969486 3.0117961 4.6051178 3.7005450 3.0183230 3.4927161 3.5745607 3.4056306 3.3458327 3.3542704 3.4808727 4.2913918 2.1734706 3.7718876 1.7335130 4.3863029 4.4492977 4.5225142 4.7580401 2.4996508 4.2587041 3.8243738 4.4181840 3.7587470 6.9318735 3.3157937 3.2809627 3.6258571 4.4587782 4.8226130 3.5939488 2.8023338 5.3428776 5.1366169 3.1598489 4.6834814 5.2223366 5.4105589 3.4631665 3.3257805 4.0189612 4.3892299 3.1910927 4.4016532 9.0000000 3.3958325 3.6235347 9.0000000 4.2908419 3.0327998 3.8195131 4.1516948 4.9634602 3.9418753 4.7264794 4.4910608 3.2838463 2.4758219 5.7448157 4.7457337 8.5782531 3.2547583 1.6370813 5.1392451 2.4694701 3.1670767 4.2887886 4.9570200 3.8421993 3.3623179 2.5083996 3.8485174 4.3718132 8.9999988 3.9571939 4.2492051 5.4518848 3.1190021 3.2371653 3.1533166 3.4069159 3.3465409 3.2348861 2.9855567 3.5628783 2.8933282 2.6584850 3.7110818 3.0359501 2.6965403 3.0554370 2.0565304 2.5478213 3.2445301 4.0762254 2.6283657 3.2701134 2.9197496 2.7810210 3.2773238 3.6120007 2.9271695 3.1989290 3.2800886 2.9976430 2.8652871 2.8811235 3.3471986 4.0241021 3.1005348 3.1964160 3.0704376 3.4474162 3.0201729 2.4115770 6.0743559 2.8773006 3.3242270 6.5805591 6.2209907 9.0000000 6.0475624 6.8250459 6.1100977 3.9580787 7.0010560 2.8643302 7.2115215 6.5494613 5.7406412 5.3673895 7.7174563 7.5064935 5.7469008 6.5701586 5.8031319 3.7269052 4.9076692 5.8379469 5.9549588 6.3124227 6.2740076 5.1702324 6.2224539 4.9954142 8.9999982 5.0257036 4.1261743 6.8319896 3.0782683 7.9789712 9.0000000 3.3065464 9.0000000 7.6340753 6.8102700 8.0219212 3.1894389 3.9572076 9.0000000 8.2085674 3.6253362 9.0000000 4.8167049 4.7191612 4.6214836 5.5832077 4.7679109 4.7388263 4.3459214 5.0877795 5.4005358 4.9817569 4.5209779 5.1115797 5.3883248 4.6408989 4.1963377 4.5258466 4.7734779 4.7315408 4.5179802 4.9236786 5.3702416 5.0453025 4.5937344 4.7051287 5.0616320 5.4499979 5.1132845 5.9697942 4.7372476 4.3917915 4.6449102 5.6581299 4.7479250 4.3649150 4.4397584 4.2043595 4.5884577 4.5285042 4.3249418 4.9403108 4.5854379 4.3940191 4.6547608 4.1393717 4.9076090 4.5855960 3.8332355 4.1213156 5.0902107 4.6558593 4.1647073 9.0000000 9.0000000 3.8756385 9.0000000 4.6819684 2.6205230 5.3692596 5.2851884 5.3164458 5.4647217 5.2235867 7.3371072 6.1797715 7.0219623 5.4108545 5.3309930 5.3314258 4.9948301 5.0316501 5.7973522 5.4006905 6.3240770 4.5275451 6.0667920 5.3812361 5.6006427 4.7844548 5.9118914 6.1707593 4.7412054 4.1634611 5.2600746 5.4905070 5.6107159 3.6873352 3.9932325 5.6878547 6.3276794 8.1732056 5.8139120 6.0868888 7.7445175 4.4795557 6.3626396 7.3058476 4.5174346 8.9733035 4.7687892 5.2242693 6.9546451 4.5008656 4.7656148 5.6238836 4.6244954 4.6225933 4.6284879 5.9894454 7.7324668 4.6256975 4.2365852 3.8057901 5.6924229 4.7553681 8.3173654 4.7413599 4.5006541 6.4658781 3.9705346 4.8964776 4.4015719 4.6513757 5.9389459 4.6438375 6.3012285 4.1479142 4.1043437 4.2656576 3.8811098 5.1520835 4.7245563 7.4782652 3.1973861 6.3516179 3.7084125 3.8808046 4.4779981 4.2478608 3.7906376 4.5473290 3.4084762 3.6412359 3.7953157 3.0293866 3.7091376 3.4745767 3.3157682 3.3742012 3.6684886 4.0541339 3.5423805 3.6721048 3.8327066 3.3030654 3.6180623 4.6630020 3.8245114 5.4394423 3.6136530 3.9641628 4.0173149 3.9594164 4.2543716 3.4505784 4.1507313 8.9999982 3.2752363 3.4626934 5.0128058 3.7722597 6.9565485 3.7519755 3.8885658 4.2487722 4.0069450 3.7153668 4.5604196 5.5453677 4.3132643 9.0000000 8.7885564 6.7242442 9.0000000 5.5730794 6.0268834 9.0000000 9.0000000 2.5433756 9.0000000 9.0000000 9.0000000 7.1217961 9.0000000 9.0000000 3.4005459 9.0000000 9.0000000 9.0000000 9.0000000 9.0000000 9.0000000 5.5622881 9.0000000 6.0293423 5.1070860 7.9025940 9.0000000 9.0000000 7.2084971 9.0000000 9.0000000 9.0000000 8.9999987 5.2330737 9.0000000 6.0956928 7.5080090 9.0000000 8.5953523 9.0000000 6.5119302 9.0000000 9.0000000 3.6108094 4.0611624 4.8112038 3.9770768 3.8247486 3.9541453 4.5600215 5.1180840 4.6153637 3.9274739 4.3400905 3.4964597 4.1977233 3.6955647 5.2248650 3.2471216 3.4208997 5.2743189 3.4858834 4.0976969 2.6385743 3.7179225 3.2481653 5.0150752 4.1169587 3.7481025 3.3157638 2.8963604 4.1696662 3.7543503 6.1591644 4.3495183 3.8100162 4.9798606 3.4664917 6.4379303 4.1903651 3.4611900 9.0000000 3.7718040 9.0000000 4.3284211 5.0582443 4.5088901 4.3052346 3.8586395 5.2316242 9.0000000 3.7334420 3.4914877 3.7942614 8.3172694 9.0000000 9.0000000 3.6028236 9.0000000 4.6302832 4.9856482 5.4755529 5.7829301 4.8608201 5.1426361 5.1029277 4.4664184 5.7589796 6.3087644 5.1073811 4.7270497 6.0779243 5.3243648 4.9206175 8.2834804 5.9707064 3.8225809 4.4448430 4.1861098 4.9118405 4.8106880 5.5078469 6.3151521 4.6173073 5.2426212 5.6157197 7.9330961 6.5717852 7.3728457 6.0217882 5.0553132 4.0463559 4.0247108 5.3771348 5.0148655 5.7477190 9.0000000 3.5835837 9.0000000 6.2678903 3.1257458 3.4949072 5.3349267 9.0000000 4.2699876 9.0000000 9.0000000 2.7193067 5.1687853 2.7459060 3.0714792 2.8158193 2.9063611 2.8002197 2.7183768 3.0026165 3.2884862 3.2730841 3.1530088 3.1383087 2.7679897 2.7975096 2.9764527 2.8169280 3.2657525 3.0848807 3.1459263 2.9424875 2.9295112 3.3599549 3.2903607 2.6093713 3.1119408 2.7467176 2.9096979 2.7870080 2.6184702 2.9570353 2.9784155 1.9213333 5.4084383 4.0548642 4.1198753 4.1198753 4.0660181 4.0660181 4.0660181 4.1448366 4.5035435 3.5845436 3.4551166 3.7702534 3.3193230 3.6841440 3.6841440 3.3414182 3.3168662 3.1787088 3.1244734 3.1705407 3.1705407 2.9113019 2.9113019 4.2547491 3.2710544 2.7931989 2.7931989 4.1274682 2.7130105 3.0130302 3.0130302 4.8312022 4.8312022 2.5711358 2.5711358 2.2928164 6.5244019 3.1016474 
DIPROT024864_KOG1036                                                                                                                                   4.7024268 2.5996684 3.2564340 2.3163697 2.9456397 3.3757259 3.9049768 3.2875744 3.6851451 3.4479996 2.4926589 3.3503741 4.1942274 3.7953765 2.8066592 3.0164557 2.4735662 2.1630996 2.3676566 3.6280807 2.6505681 2.3912099 4.0137327 2.6562459 3.1865900 3.7937177 4.5302582 3.3018273 3.0613811 2.9222163 2.5096245 2.9673610 2.7760939 3.4197101 3.5016353 2.7143310 2.6233811 2.1913831 4.3395502 3.9901689 2.9021040 3.7480314 3.4334944 2.9253155 2.7356140 3.0529720 2.4611743 2.7436738 2.9026178 2.5747340 2.0462090 3.2764088 3.0757564 2.9781963 3.3604870 3.8814675 3.0925519 3.0512029 2.3459677 3.0081349 2.7785568 3.1031793 3.6431905 2.7903333 4.3508919 2.3698567 2.5008899 4.0958034 3.0700031 2.7306519 3.0221020 3.5152336 3.1560990 3.0820391 3.1482277 3.1102410 3.2925304 2.6425873 2.6899725 1.9131523 3.3400390 2.7509487 2.7494554 2.8680094 2.6694492 2.8629996 3.4198074 3.1711724 3.5901830 3.3112682 4.4172863 2.5474111 2.8928767 3.1431860 3.4019207 2.9756141 2.9347479 3.2472580 2.9575108 3.2289601 3.2771095 4.1199453 3.5791308 2.9771501 2.8353175 3.7592500 3.3295922 3.2433876 3.3963356 3.2574112 4.5264744 3.3254194 3.2503811 3.1908614 2.7921600 3.5573893 3.9771538 3.8023930 3.6534637 3.6200860 2.8306933 3.9058272 3.3748929 4.6841725 2.7480146 2.8758376 3.1060583 4.2572332 4.2353457 3.3487157 3.7353965 3.2416177 2.5332887 4.1613638 3.3955133 2.4011686 2.8067800 2.7028956 3.9542399 2.5347288 3.0230090 2.8245235 2.9415328 3.5703451 3.7532439 2.9009395 2.9675990 2.4680722 2.1758935 2.7748682 2.6248531 2.9613755 3.0781281 2.4543682 2.7319181 2.7951728 3.2896585 3.2423037 2.4279708 2.4962290 2.9515443 2.9494218 2.9896792 2.7084450 2.5635292 2.3810527 2.2836654 2.5917206 3.4964069 2.7275235 3.0171571 2.3472625 2.5668849 2.4487805 3.1089803 2.9992966 3.3643482 2.1750877 2.3776786 2.8971679 2.9533664 2.3516811 2.7985760 2.9779639 2.6883795 2.0761643 2.5801174 3.0567300 2.4957523 2.8752843 2.9973196 2.8908763 2.8017706 2.7274747 2.7347676 2.4350653 2.8299807 2.3874284 2.8032799 2.9751934 2.7673562 2.4234628 3.4323910 3.2284830 2.3937872 3.2291928 2.8488337 2.7136012 2.7979530 2.5368586 2.8158490 2.9690702 2.9330458 2.7902508 2.5991653 2.7033432 3.6522353 1.9496223 2.3358895 2.8718264 2.4745793 2.0784104 2.7733822 1.9950406 1.9425812 2.9092719 3.2044881 2.8905233 2.3912529 2.6416203 2.0538272 3.9948979 2.2768733 2.3143938 2.5576012 3.2407703 2.6296247 2.9315190 2.5978043 2.8176540 3.2709374 3.0578405 1.8198741 2.7506341 2.4433730 3.2718274 3.4027898 3.5811106 2.8937067 2.7744299 4.0290659 2.7511884 2.7879224 3.3685151 2.5697975 3.3464896 2.3159610 2.9025492 3.0154291 3.2626995 2.4179434 2.5517904 3.4295965 2.6940683 3.0798964 2.8921343 3.0084029 2.9047384 3.2923668 3.4484404 2.4052675 2.7045008 2.4908419 2.9367682 2.8067538 2.9934135 3.0914127 3.0269916 2.3728288 2.8274531 2.4957607 2.8141614 2.5967656 2.3190956 2.8273321 2.3437248 3.1467840 2.4012793 2.8851753 3.1773589 3.3604672 2.5791911 2.4852219 3.6121609 3.3099932 2.7691747 3.1741657 3.3350688 2.9064819 3.0558312 2.4910512 2.6485930 3.8236701 2.9097127 2.4111475 4.6273483 9.0000000 3.2626564 3.7746048 9.0000000 4.8089236 6.5988916 3.4257444 2.8467401 5.0537289 3.1444766 4.6008475 4.9788094 3.2341111 5.2435385 5.6291249 7.0105140 4.3096671 8.1046792 6.6672898 5.4973209 5.1548483 2.8684345 5.4228557 7.5146872 9.0000000 6.8775461 6.0407671 5.6824981 5.3649152 3.3928540 5.0335682 5.4023344 6.2332661 5.6072519 5.0232197 4.4644476 4.4978374 3.8447818 7.0777011 4.4311373 4.5908165 4.9796889 5.4565764 7.5615622 5.5257177 4.7715672 6.4947364 2.4621441 7.0416725 5.3400502 7.5254169 5.6700517 7.5617227 3.0255647 2.6746193 2.8770072 2.9775966 2.4685105 2.6008673 2.4005420 2.6939598 2.7482736 2.7732268 2.5899760 3.5674790 2.7725907 3.0481262 2.2304959 2.7452027 2.9723920 2.7751858 2.8244823 2.3578409 2.6148125 2.6713165 2.8139839 2.6837135 2.3361273 2.5513555 2.7682016 2.9564450 2.9496946 2.8402498 2.4582635 2.5115374 2.6103377 2.7540075 2.6674783 2.5946726 2.9717896 2.8197819 3.0649068 3.1736379 2.9491077 2.9523290 2.6291269 2.7376635 3.2808136 2.9879410 2.4504780 3.4314419 2.4261324 2.8884940 2.7323969 2.8852564 2.4261324 3.1431398 2.1011457 3.6252886 2.3471737 2.6919199 3.5889832 3.1396704 3.0878078 4.3997718 3.0160431 2.9082217 2.6818760 2.5109856 3.1330049 3.3009722 3.1162121 4.0580259 9.0000000 3.2108359 4.1355079 2.8331705 2.9010886 4.7246898 2.9363667 3.1628198 3.5058858 1.8786155 3.0525144 3.0525144 2.1290739 2.7428494 2.3049272 2.1660130 2.7261456 2.1283216 2.5930706 2.1907066 2.7384593 2.9512610 3.1076504 2.0794759 2.6328712 2.7018111 3.2955241 2.7823003 2.5975727 2.6840362 2.8044582 2.1223187 2.7491048 2.6117454 2.4687138 2.2751423 2.8765098 2.3118075 3.1815515 2.8030354 2.9642103 2.7497821 2.5223806 2.3502045 2.2578178 2.1936879 2.4587855 3.1281961 2.5773305 3.0297893 3.0642558 2.7645483 2.6869108 2.8053949 2.8098952 2.7325929 2.7629423 2.9823756 2.9508565 2.7180935 3.1550622 3.0947202 2.5991713 3.1392865 2.9901801 3.4029502 3.4338675 2.1906147 2.7112725 3.1997565 2.8673164 2.5862207 2.4707420 3.0123175 2.7180751 3.0427398 2.8498961 4.0160247 2.6588120 2.3338015 2.8581445 3.8747275 2.2442649 3.4915002 2.7230302 2.3692770 3.8019979 2.7166391 3.2166848 4.6605504 2.6304142 2.1107925 2.4321440 2.4433896 2.5938211 2.2165504 2.3984161 2.5069130 2.4068728 3.6522362 2.2560555 2.4068728 3.0644138 3.2417020 2.6577481 2.9947357 2.9653449 2.7403086 2.7397149 3.1364248 3.1261345 3.2868063 2.8902241 3.2431359 3.0678160 3.0232457 2.7428803 3.2304222 2.9580451 2.8978591 3.2420641 3.0390312 3.1059781 3.1697639 2.8634407 2.9412719 2.6952506 3.0095769 3.3088572 2.8607476 3.3636364 2.9947440 3.1346186 2.9069248 2.9705865 2.8386629 2.9472067 3.6555895 3.1581240 3.9746243 2.8289128 4.7885467 2.5776162 3.2428055 1.5720239 9.0000000 2.4118606 6.0700981 3.4266601 3.2245973 3.9813078 2.7259947 3.5474795 3.4829020 2.9813243 2.3747747 3.5645179 3.1688964 3.9496789 2.7393989 3.5492681 3.5362681 4.2095285 3.5337754 3.4189153 3.4594805 3.9462943 2.7432046 3.7410213 6.0541815 4.0933253 2.5453206 3.2969563 4.7247096 3.6096021 3.1576091 4.1544030 4.5988434 3.7707699 3.8333552 3.8536487 3.9300151 3.3413015 3.2611971 2.2662907 3.8500515 3.1650611 2.7557563 3.7115144 2.8902387 2.7982678 2.1349594 2.5010552 2.3530216 3.4901139 3.0585708 2.6994064 2.9049160 2.8019095 2.5445549 3.7843591 2.4498351 3.1246083 2.7343924 3.4505768 2.9383595 2.6374631 3.1061820 2.6134131 2.2204506 2.2639737 2.6938449 2.8140291 3.0234110 2.7402424 3.0331083 2.7971282 3.3739831 3.2077007 3.8223045 2.6601573 2.8993651 3.2782762 3.1316489 3.0864724 3.1943843 2.8089647 2.9833578 2.8062934 2.7009575 2.8225851 2.6002411 2.7333049 3.8802451 3.0156901 4.2117013 4.8660284 3.3170064 4.2737305 2.8652526 2.9690940 2.9276192 2.0003176 2.7479895 2.6653527 2.8982096 2.9074596 2.8904329 3.4200772 2.6090940 3.4724838 2.6362106 3.2433883 3.5058628 2.6582010 2.9737207 2.5387938 2.4143891 2.7878471 2.8232134 3.3728540 3.2145188 2.3389460 3.1512303 3.0792223 3.7717837 2.8205820 2.7238700 3.3091435 3.3578309 3.0735535 2.5415088 3.0220544 3.7639223 2.5103503 2.8150070 2.5607022 3.1704990 3.1046243 3.2729337 3.8933109 2.9587169 3.2025330 3.1914239 2.7322004 2.6093114 3.0279350 3.2226060 2.4264073 3.5883476 3.0459619 2.6987818 3.9313661 3.1574339 2.3092312 3.6132679 3.1169230 3.3932792 2.6037704 3.6008977 3.5082269 3.8141551 2.8311088 2.2627222 2.6319866 2.9574099 2.9963280 3.2540337 2.3851307 2.9008901 3.6052901 2.6029120 3.5771521 2.6377816 2.7065106 4.7760147 3.1520049 2.8697638 2.7640728 3.0846371 4.3947264 2.8753140 3.2293755 2.6073438 3.5625309 3.5355166 3.2050514 2.5944390 2.5934417 2.7147527 2.7796845 2.7722331 2.9650077 2.9170927 2.2578935 3.4694565 2.8912006 3.4568634 2.5141222 2.5392743 3.0492424 2.9694999 2.6294515 9.0000000 2.5849584 2.8667459 3.4411956 3.0394243 5.1947804 8.7313036 4.8426808 4.1095301 6.4017217 2.7509723 3.9745856 3.1428627 5.7988274 3.2389323 3.1195681 2.2368969 2.8422400 3.4014342 3.1694333 2.4778008 3.7624595 2.7865323 3.0557990 3.1111180 3.6331381 3.0249899 3.0907918 3.5695865 2.6735692 2.9115510 3.2842365 3.1008475 2.4789075 3.0189763 3.0304253 2.5803345 2.7535929 3.4566732 3.7169731 3.6343927 3.1067799 2.6399219 3.5726888 3.2684476 2.3675279 2.9302060 2.8507871 2.8244852 2.6325137 2.7684786 2.1200211 1.9881538 2.5140519 3.5292906 2.4045696 3.8240424 2.7026614 3.0390963 2.3168308 2.5701407 2.3895307 6.8277825 9.0000000 0.9342049 2.6073638 3.9280650 2.6545768 5.7485407 2.7578241 2.8225765 3.1187053 2.7071751 3.2569338 6.0000798 3.1941917 2.6376712 2.5664092 2.3150522 3.6005493 3.3058295 2.9128034 2.7788849 2.4600641 3.1928717 1.8171345 2.2962555 2.5282897 2.3962725 2.9798999 2.9620221 3.9810948 2.2882676 4.0445735 3.3857085 1.6563982 2.7116674 2.1539938 3.0241472 1.6195431 1.2814443 3.0782376 3.4067955 3.1623836 2.5040357 1.8065474 2.7470720 3.0365720 2.8598894 3.1658013 2.9530579 2.8085038 2.5076987 3.1455159 3.1301312 3.0032467 2.4067724 2.9333022 2.6853490 2.6749471 3.4595548 3.2308082 2.6354732 2.6463928 3.0867349 2.8009652 3.2190444 3.6967245 2.4852486 2.3331028 3.2713395 2.6665386 2.7558616 2.8730711 2.7290476 3.7764356 2.7649113 3.3264346 2.6377861 2.8004400 2.5431658 2.1985456 2.3552991 2.4311490 3.1574318 2.5394265 2.1317916 2.9350206 2.1816479 2.6456111 9.0000000 2.6005351 2.8940552 2.4765180 2.7422561 2.6705232 2.0934332 3.1924008 2.4769556 2.4115947 2.3759447 2.7801196 2.2559388 3.0034296 2.9528983 2.4635378 2.3518704 2.6497603 2.8469844 2.5214373 2.5293191 2.3551829 3.2778977 2.8839087 2.4792013 2.5423054 3.1575111 2.7946582 1.8123166 3.0810603 2.8020669 2.6865952 3.0176073 3.2664969 8.9999986 2.0482799 2.7139474 2.9656172 2.0123694 3.2888549 2.7617711 3.1025918 2.4503282 4.4237007 3.3281254 3.6036449 2.4135213 3.5244944 2.4887016 2.5786816 2.6517442 2.3880781 2.3942999 2.9401769 2.5077094 2.3631629 2.6184883 2.4915654 2.7209541 2.9957705 3.3489130 3.0610862 2.8622531 2.7666978 3.0717733 2.6589931 2.4027121 3.2100139 2.9032965 3.1015548 3.6065717 3.0759280 3.2766079 2.9341853 2.7896271 3.0922488 3.1991317 2.3329572 2.7966881 2.3936602 2.7376195 3.1146828 4.4885440 3.2606327 2.9635452 2.6882364 3.6620118 4.3195861 4.1524224 3.2765633 2.9885191 3.4280683 2.9296206 2.5827510 3.8420031 2.6877390 3.4622917 2.8734898 3.9829788 2.7534813 3.3917339 3.4331190 2.5121131 3.1636183 2.7580489 3.8163256 3.9069488 2.8245413 2.7839530 2.8636700 2.3016809 2.5881573 4.2145049 3.1374151 4.0417565 3.0023372 2.3417684 3.8604105 4.0426731 3.0612465 2.4248057 2.2440852 2.5381290 3.2027057 3.1654894 2.6738051 3.6885112 4.8051112 2.9768614 4.2654297 4.5281353 2.7764744 2.3545239 2.3896543 2.0863635 1.8182287 1.9465747 2.3809641 1.9625982 2.0616814 2.3872112 2.0660254 1.9353000 2.3208846 2.1985985 2.2427750 1.6538706 2.6332635 2.1089701 1.6857547 2.2698511 1.8015287 2.6518293 2.2019671 2.3294762 2.1975912 2.2292709 2.2440080 2.3636258 2.5296577 2.2114189 2.7209888 2.1719193 2.3841021 2.0192897 2.9896173 2.1034053 1.9261243 2.4047176 2.0950515 2.1791223 3.2461230 2.4669547 2.3770768 2.1900670 2.4469639 2.4570232 2.3400884 2.3453000 2.5424982 2.1791717 2.6815831 2.4986590 2.4382921 2.4454572 2.4887874 2.6993641 2.4768936 2.6360331 1.8796757 2.7153541 2.3900096 2.6601085 2.9141576 2.1308115 2.6756548 2.4807594 2.3064636 2.4093756 2.6056273 2.8551725 2.4050144 2.8639922 3.5037687 1.9255028 3.1813952 1.9472784 2.7589893 3.3602101 3.7757993 2.9378910 2.4778023 2.6267300 3.5967447 1.9205917 2.1290857 3.1583336 2.9373020 2.2558933 1.9616181 2.7117858 3.2173949 2.5418336 2.1514435 1.8328482 2.3466545 2.1259005 2.2673113 2.3817099 2.9283469 3.6607598 4.6165141 2.2503206 2.4668031 2.1932189 3.1335374 2.0113682 2.2948305 1.9958682 3.0245875 2.3447929 2.4186839 2.3616371 2.5187174 2.5690526 2.3214075 2.0613912 2.5179768 3.1233736 1.8826778 3.1722546 3.9998880 3.4324943 1.9978520 2.3613524 2.7426515 1.9917254 3.0285795 3.2711205 2.8137684 2.2480449 1.9674369 1.4949180 1.7611393 2.0219586 2.6515929 2.5630740 2.8384836 2.9339003 2.8292220 3.2168450 2.4358020 2.1981106 7.5635115 4.6937632 5.2426728 4.7532442 1.8251830 7.9877908 5.5351704 5.0098304 2.4166125 3.1760068 5.2063040 2.9886574 5.0312793 6.6790058 4.9676994 4.6382998 2.4387505 4.9995420 6.3125791 3.9545017 3.2141082 4.0462538 7.7431649 5.8253854 5.9617854 3.7641832 4.6061279 4.9699901 5.6290326 6.4990002 3.3118068 4.2043029 2.7003540 2.5899046 3.1231425 2.3557812 2.8687056 2.4682120 3.5632538 2.2190629 4.0965663 3.3587062 3.3023151 3.6536601 3.4704199 3.5739240 3.2038492 3.0366941 2.8138086 2.6576089 3.7022546 2.9897172 2.9607170 3.1931944 3.6313023 4.4191023 3.6811162 3.2318950 3.3937304 3.5413984 2.8703780 3.2442980 2.6730566 3.3722550 3.0599774 2.7160378 3.4350144 2.8038165 3.7174762 6.8429612 2.3855738 2.8295027 2.8192572 2.9961204 3.9170704 4.1131408 3.2309212 2.5920134 3.1048568 2.8328531 2.9224765 5.1106293 3.3312167 4.6263991 3.6384564 3.9199269 6.0554009 4.9795599 4.9632384 3.9111574 5.7276510 4.5260601 7.3337229 4.4704698 6.6990514 4.5678848 5.8879694 3.9204502 9.0000000 5.3527048 8.8969874 5.8383271 3.7836372 7.5339138 4.1549753 5.1615334 4.8896318 7.0409211 2.4374461 2.5473346 2.5841564 2.3846622 2.2216867 2.5584975 2.7109185 2.3839179 2.3888677 2.5357698 2.0741871 2.8655213 2.3762111 1.9478562 2.4676207 2.3909853 2.7370124 2.0725356 2.3633554 2.4741627 2.0820866 2.6612682 2.3143327 2.0830907 2.4920485 2.0622655 2.6928732 2.0192855 2.7210768 2.4267901 3.6825696 2.2375065 2.5933157 3.2502643 2.5227412 2.2300571 3.2674769 2.6764546 2.4686780 2.8137741 2.0552581 2.4470157 2.4781746 2.8440168 2.3284981 2.8894298 3.4740125 2.9597276 2.2331577 3.1497082 2.1102392 2.2267536 2.7181886 2.9003784 2.2254222 2.2905665 1.4889682 2.4175988 2.1961808 2.3517194 2.2424341 1.2447043 4.6813217 3.8253553 2.0267593 2.9021135 3.7717453 2.5170371 1.6011422 3.5748096 3.4657351 2.3677830 2.2181752 2.4700572 2.7862059 2.2361376 2.3457072 2.2558461 2.4788641 2.3562040 2.4760360 3.0258559 3.1021810 2.2616753 2.5127600 3.4595699 2.4823708 3.5753728 2.7374114 2.9331822 2.5023567 2.9912433 2.6894795 2.0431293 3.0747890 2.6444959 2.2932172 2.7928419 2.2624270 2.7199034 2.7226646 3.3088548 3.0632374 3.5023838 2.8784849 2.6149725 2.8215293 2.6866999 3.0485227 4.1919480 2.3455552 3.7826845 2.8468805 2.9841890 2.3605354 2.5574238 2.4272126 2.7498504 3.0075608 2.4603352 3.2217663 3.6241291 2.5611567 3.1859266 2.6449556 2.1194790 2.5208142 2.3399482 3.1373925 2.7221581 2.3330517 3.7951895 3.5923537 4.5181789 2.5978008 3.7852309 2.8745748 2.6986625 2.9073746 2.3910419 2.4559780 2.3283068 3.5247527 2.6822511 3.4439389 3.3647338 3.8465784 9.0000000 2.8655425 2.5108069 8.9999981 3.7524542 2.2149626 4.9167284 8.9999983 5.2306292 8.9999985 4.0799633 3.8155204 5.5259756 2.5042334 3.6307133 3.9024801 9.0000000 3.7332294 9.0000000 2.3715417 9.0000000 4.4324616 3.7347250 9.0000000 9.0000000 9.0000000 8.9999988 3.9494394 2.9742154 2.9267650 2.6778098 3.0073445 3.1834736 2.9494929 2.6289642 2.9217189 3.1634750 2.5576441 2.7950964 2.8012091 3.4921375 2.8960414 2.7824072 2.9232207 3.0501388 3.2341901 2.9304180 2.7231456 3.0533993 3.5817654 2.7480028 2.9439689 2.9072686 2.7357428 1.4093033 3.0698778 3.3619281 2.8670039 2.3580811 2.1697164 3.3030172 2.9370621 2.9488499 2.8804945 2.8500470 2.1299725 3.6235236 2.9673983 2.8927090 5.0594735 2.5198977 4.9033661 3.5089474 3.2637215 9.0000000 3.0759284 2.6625338 3.0619307 2.3711137 2.8651997 2.5559301 3.1563250 3.1050778 4.0873601 2.9240164 2.7308910 3.3958645 2.3088714 2.8909336 9.0000000 2.5726153 2.1272264 1.4688919 3.0454849 3.3737074 1.6440443 3.3305006 2.7808986 3.2721660 3.3104580 2.8704234 9.0000000 9.0000000 3.0732437 3.1481562 3.2641292 5.7871966 2.1925911 2.3428171 2.3956608 2.4856600 2.0290547 1.9093472 1.7837102 2.0521121 2.0719807 2.0989248 2.0725686 2.0282670 2.4444456 2.0389738 2.2080987 1.6165553 2.5233855 1.6869275 2.2103822 1.8978612 2.4647083 2.4399618 2.4748907 1.6697682 1.8356475 2.4217951 2.3185286 2.6193527 1.9597928 2.4071125 1.9178783 2.3425469 2.3879450 1.7694637 2.0065669 2.0176178 1.7921043 2.3943355 2.1101537 2.0321342 2.1368459 1.9197682 2.3344665 1.9078467 2.4897744 1.8182752 1.7654961 1.9805832 3.4989692 3.0011477 2.4282775 2.3325329 0.0000000 2.5597740 1.8066737 2.5731289 0.8310746 1.9660945 3.7482794 2.8304858 4.4931334 5.8415835 4.6016143 4.7580018 4.9428267 6.0507547 5.9990385 4.8706264 4.2264362 4.1626053 4.9424816 4.3609066 4.3773947 4.5604612 4.4488744 4.6784735 3.8310928 4.4223320 3.4381786 3.8793562 5.2468914 4.3445905 3.9703987 4.8830399 4.0383388 4.8756480 4.2586683 5.3078409 3.9531278 5.3298671 4.7554606 4.3557329 5.3987779 5.3243969 4.5857891 4.3471769 6.4690440 4.8355783 4.4754979 3.2914184 4.2453748 4.1475185 3.2901850 4.1088175 3.8736334 2.9803352 3.9057787 4.6828945 4.2936835 3.6640705 4.5238252 3.4414111 5.8026151 3.5698754 3.9368224 3.2033610 4.6874316 3.3273858 3.2591265 3.6247268 2.9386637 3.2949519 3.3015325 3.7263266 3.2633633 3.4594773 2.8175673 2.8113078 3.2306975 3.4487637 3.1773513 3.1572410 3.7243991 3.1615187 2.7033825 3.3290956 2.9460343 3.2758733 4.4871764 4.6593706 3.0456615 3.2042138 4.5902251 3.8373309 2.6511121 3.4426161 4.1492507 2.7048167 3.3812355 3.8238499 3.3729970 3.5128380 3.4114410 4.3857375 3.2787564 4.0796441 3.3947988 3.3527507 3.1493691 3.6906071 4.0571446 3.8803112 3.7616554 3.6128916 4.0293517 2.9302364 2.8630002 2.8197915 4.8394973 4.0858969 3.5169020 2.5355570 3.2841554 2.9864056 2.9905103 3.5514486 2.8359546 3.7337424 3.2540981 2.8827188 2.7665726 3.2984671 3.8576005 3.8325337 3.6604445 3.0638149 2.6235155 4.5326760 2.0311257 4.0779048 3.6245291 4.0449326 1.9152166 3.2639662 2.2338902 3.0262084 5.9221506 3.4450009 2.7840773 8.9999989 3.1851637 3.5021137 4.9605398 3.3472539 3.2444363 4.9949816 3.1717812 3.0158051 3.1077456 3.7091388 3.5403258 0.9295363 3.7687982 3.1617457 9.0000000 8.9999989 9.0000000 2.5119746 3.1099280 3.2963110 1.2772083 4.4173495 9.0000000 9.0000000 9.0000000 4.9525283 3.1709245 3.2936662 2.8635842 9.0000000 2.2049174 9.0000000 4.0421384 4.4248680 3.2578673 3.7872084 3.5878000 5.2629079 3.8353324 4.2440857 1.0311485 4.8832635 4.3782301 4.1281280 2.8251276 2.5227172 2.6365152 2.7545692 3.1887908 2.6188115 2.3838651 2.1046941 3.0920312 3.0828614 2.7321734 2.1223552 2.6663458 2.5252902 2.7171499 2.3540681 2.3142556 2.5044975 2.4007212 2.1140493 2.7575524 2.2744606 2.6388663 2.7886715 2.8138356 2.6677678 3.1309029 2.8576126 3.1463472 2.7989359 2.1054625 2.6371803 2.6716780 3.2787282 2.9547357 2.1717330 2.1402847 3.0098042 4.3458096 2.0376206 2.7271817 4.1652523 4.4989342 4.5131223 4.4336432 4.3471483 4.3781700 4.2795716 4.9217733 2.7421406 4.7000863 4.2890498 4.8728528 3.3887939 4.7053912 5.5848309 5.3629301 4.3970293 4.3201585 2.6013132 4.9959345 3.9523675 4.6478898 4.7806733 6.0714928 4.2003562 4.7279651 4.7927881 4.5607663 3.0399542 2.8499580 4.4716875 1.4707395 4.6092278 4.5009596 2.9546968 6.1050047 5.6339812 5.4212585 5.1480070 2.3974441 3.0549352 2.8941510 2.4967141 3.0913591 6.7207036 3.6340053 3.4545512 3.5100521 3.3311971 3.6152036 3.1011181 3.4333289 3.5020578 3.3641162 3.7253911 3.3980069 3.6141839 3.4267448 2.9051685 3.6127110 3.3457858 3.1402197 4.4355974 3.7666605 2.7961574 3.1813655 2.9040614 4.0288359 3.7621309 3.8277145 3.5065309 3.2010872 3.1736283 3.6433188 3.3689008 3.8963237 3.8560845 3.5071880 3.3708985 2.6768569 3.7401561 2.1175770 4.2478534 2.6931231 3.2692628 3.3570248 4.0288902 3.2280597 3.0774552 4.0936119 4.9908875 4.1620650 5.0773619 3.6075197 3.6721790 4.7828084 9.0000000 9.0000000 5.4700186 2.1355366 8.9897799 4.1766741 3.6258687 3.7186147 4.1167513 3.7142681 3.7378492 4.3099312 3.6153795 4.0785758 4.2375389 4.1516869 2.8110863 2.5609503 4.4334010 4.2201967 2.9624615 3.5591304 2.7097371 4.1476105 4.3353217 4.4816432 3.3584985 4.0717990 3.3265208 3.2030184 3.5366192 3.6713231 3.9255289 4.4644196 3.2450846 3.9607726 4.0046728 2.6211875 4.6373338 3.4747313 4.1861677 4.6705150 3.4782572 4.1442070 4.6305453 4.4675713 3.0492193 5.0081817 5.0037530 4.2705896 4.4349696 2.7669391 3.4210197 4.7377161 3.0605077 2.9699408 4.4493836 5.2996465 2.6819204 2.5145144 2.7234114 4.7570342 4.3071952 4.2981610 2.4749898 6.2072614 4.0261137 3.2504515 5.3287713 2.8286179 2.9623107 4.0741199 2.8795294 3.1240559 2.5430256 3.0091123 3.0744189 3.5703277 3.9102910 4.1848561 3.0674666 2.4653720 5.6364887 2.7499984 5.2173684 3.1426253 3.1387872 3.2980122 3.9823660 3.7268786 3.5202100 3.4663243 3.2871609 3.5566658 3.2024933 3.6500203 3.0618139 3.9363197 3.5280058 4.1779569 3.1030395 3.6088668 2.9143614 3.4983381 2.7410465 2.5831130 3.7566656 2.9133002 3.3708511 3.1798050 3.1762864 3.8514767 2.9301042 3.9179278 5.1098416 3.0046229 5.1432862 3.2430845 3.0572793 5.1032998 3.5205553 2.6946361 3.8557872 2.2901617 3.3425298 3.9802221 5.1649107 4.4321250 4.3571194 3.2946038 4.0358285 2.5509399 2.8719268 3.1387729 3.4576877 3.0432460 2.0644713 2.2573807 3.4729908 2.3530621 2.5106252 1.7594659 4.0107689 6.1598389 2.4524516 1.9967254 2.9543196 4.0401852 3.4428834 5.2943514 3.3412854 3.9829212 3.6538048 9.0000000 3.0254756 3.4300048 2.1719308 5.3539978 2.6393519 1.6106133 9.0000000 3.2349336 4.1798107 9.0000000 3.4855703 3.5971941 5.9644354 2.0270528 3.4358016 8.9999989 1.8870557 6.2743409 3.2166010 2.9511487 2.4972272 3.0572484 3.1115239 2.8109327 2.9744400 2.1904376 2.4007058 3.1273296 2.5260014 3.1637448 2.8884651 2.3129871 2.9555057 3.5904726 3.3174811 3.5886141 2.7004880 2.9788588 2.7744160 2.5152321 3.1342794 3.0057870 3.1115792 2.4537476 2.0323458 2.5793764 2.8249504 2.5719361 3.0532879 2.5703728 3.6912026 2.6030063 2.6507890 3.4892247 3.3236505 3.1780514 3.1005022 3.7684341 1.8212756 2.8685044 3.0009653 2.5823617 2.5561884 3.7872030 3.0009823 3.9890671 3.3977433 4.3012463 2.2891244 3.2651522 9.0000000 9.0000000 1.4156810 2.4674100 2.2917229 2.0450052 2.0979432 2.1565987 2.3891323 2.7079756 3.1840046 2.0929170 1.9705679 3.9609860 3.2136564 2.4601279 2.5899650 1.9535356 3.3352009 2.5995886 2.2802692 2.4596794 2.0953751 2.5721150 2.5240427 2.8312368 2.6185432 2.8746995 2.3366246 2.1500420 3.3142290 3.8021372 2.5613382 2.5362699 2.5445702 3.2299229 2.8451837 3.4804456 3.2277192 3.4171277 3.4678513 2.8956349 3.9760754 2.6232331 1.9492004 2.2948671 2.2896821 3.4471365 4.0210862 2.6898468 3.2504799 8.9999986 2.3922959 1.7095273 2.6754589 2.5574335 2.3095321 2.3002065 2.3617862 2.4820750 2.2685652 2.5714648 2.4865370 2.4393118 2.4316124 2.5708389 2.3179200 2.4066415 2.4294765 2.4888246 2.3526037 2.5191954 2.4381540 2.5932101 2.5888828 2.2971215 2.4459329 2.4087181 2.4610147 2.9487295 2.7103183 2.5277953 5.3363445 2.1542800 2.1185524 3.3331289 2.7468881 1.5887383 1.5887383 1.7144669 1.7144669 1.7144669 1.7144669 1.8301198 1.8646411 1.7716277 1.8225550 2.0998535 2.3753889 2.3753889 2.3211910 2.3144594 2.0951242 2.3917006 2.1612296 2.1612296 2.0463997 2.0463997 1.8175410 2.3052556 1.9559227 1.9559227 1.7826378 1.9623621 1.8473118 1.8473118 3.0516601 3.0516601 1.7363745 1.7363745 2.3645171 6.1579810 1.7782141 
BIGNAT002608_KOG1036                                                                                                                                   4.0762803 4.8238911 3.8142564 3.7564830 3.4719419 2.7867439 3.5619477 3.1204966 3.6809091 4.2995658 3.3341445 4.6385089 2.8046386 5.3539879 5.0875339 3.8129756 3.3116724 3.5984569 3.3717933 4.2539287 3.2864768 3.2594541 4.4891026 3.6289737 3.7911530 4.0868316 3.6120956 5.0968098 2.7196722 3.2297064 3.8634726 3.1715498 3.6832994 4.1586349 3.1699114 3.4927424 4.2543302 4.1123730 3.2429074 3.8953696 3.5547232 3.6907523 3.6424832 4.1617788 3.5856098 3.4207310 4.5198892 4.8740137 3.5154890 3.9414062 2.4103227 3.7196268 2.9424331 3.7680761 3.7219723 3.8257849 2.8713978 3.7590472 3.4964566 2.7029563 4.0276120 2.8560019 5.2066081 3.4815730 3.4339319 3.2314516 2.9684706 3.9730223 3.7249866 3.7550971 3.6435037 3.1725377 4.2431252 3.4163214 3.3628252 3.2225912 3.0736493 4.2715858 4.1164382 2.7482509 4.6616766 3.4416538 2.8629363 3.4579803 3.4114741 3.7282567 3.2372592 4.5711734 2.6108762 4.6929236 4.4169492 3.8364214 4.1192814 4.2869762 3.8156988 4.1598301 4.6714551 4.1689216 3.6761701 4.2476011 4.7582864 5.4373876 4.4049161 4.0190360 4.0134918 4.4060464 3.8250644 4.2270117 4.6844662 4.3264398 4.0909393 4.4788106 4.4766106 4.5065997 4.2809074 4.3254496 4.1394640 3.6157012 4.5173981 3.7742240 3.5532979 4.2681595 4.0358510 4.7985297 3.5261245 3.6918683 4.4466246 3.2483970 4.2358986 4.3779443 3.8473291 4.5302975 2.6864633 4.6154872 4.2594707 3.8477733 3.2557426 3.9960875 3.6313969 3.7803854 2.8108997 3.7327967 3.0817228 3.4319661 3.6482952 3.8868627 3.2167748 4.5696766 3.1412472 4.0440530 3.1249852 3.1288282 2.7423529 3.4414998 7.7603617 3.5630555 3.5215343 3.5096570 3.3956016 4.3971803 3.1078574 2.8933443 4.2196380 5.0802780 2.9831444 3.6288506 3.6080404 3.6377710 4.1666784 3.3649426 3.8029169 3.9138268 3.6215574 4.4357161 3.4892396 3.6531045 3.9802818 4.3774966 3.6199926 3.6145637 3.3123921 3.5073046 3.0811234 3.2645487 3.4973357 3.6739303 3.3162668 3.8062837 3.4669094 4.0587394 4.4206147 3.5890894 3.1651474 3.5767910 3.9883484 3.7259464 2.6803141 2.8761992 3.8694617 3.0910639 3.4461160 3.5480249 4.1734840 3.3511747 2.3875467 3.4663336 3.3602912 4.2268329 3.0276511 3.2059432 3.5064440 4.4987172 3.1460340 3.3878241 3.6115744 3.9395245 3.4360314 2.8487336 3.8898120 3.0959435 3.8886153 2.9387498 3.5619569 2.9541984 2.6970166 2.5810273 3.1668863 3.6568472 3.5248416 3.2297765 2.7793538 3.1640007 2.9943859 3.2071419 2.7650011 2.9668124 3.7047617 2.2654039 2.8044872 3.0372589 2.7594554 2.5892660 2.7750972 2.7952618 3.2198194 3.2183464 2.5087015 2.7967109 2.5946980 2.5411668 2.6917143 3.0105145 2.7829472 2.8687342 2.6157290 2.5554125 2.6000471 3.0597537 3.3681958 2.9222685 2.8900737 3.0911713 3.3460494 3.9473439 3.5233238 3.5185787 2.7646488 2.6241521 2.6609509 2.5629816 2.7748263 3.1592930 3.4866521 4.1056539 2.8426617 3.2644771 3.1592499 3.0167683 2.8621677 2.8410216 3.1548161 3.8226421 2.9216053 2.9868564 3.0937987 3.7031612 2.3290017 2.9902997 3.4641247 3.2133842 2.3940412 2.8832586 2.8409322 2.7988182 3.5501655 2.0872869 2.4444202 3.9822763 2.7722303 2.5827400 2.8228694 3.0327286 5.2193737 4.6837883 2.4032868 5.1722142 9.0000000 4.4534142 6.0290232 9.0000000 3.5086348 8.0014517 5.2164321 3.1994255 3.9521720 3.3787979 4.6136105 4.6714890 4.8461211 7.2437217 5.6452456 6.3779499 7.7999039 6.4178684 4.3464875 6.0913534 5.1918074 2.8242905 5.5769177 7.6625498 9.0000000 5.6303792 6.0801046 7.9881211 6.2435446 3.5741185 4.7690434 6.1791456 4.9521458 5.8659519 5.5924376 4.6252045 6.8936534 6.1603498 7.6837928 4.4934131 6.6783500 5.6676497 5.1150651 6.7870077 4.3454007 3.9322877 7.2181898 4.2413424 6.4321951 5.4755389 6.2009807 5.9707364 5.5505262 2.9649845 3.0054764 3.2265859 3.1865261 3.0232609 3.5380608 2.9978425 3.2285119 3.0557920 2.9749729 3.4757987 3.3104305 2.9697414 3.6657640 3.3027203 3.2552604 3.2273265 3.7445793 3.4497146 3.2131057 2.9784845 2.9175462 3.1666719 3.3806624 3.0340121 3.4083221 3.0652989 3.1266539 3.5530324 3.3804000 3.5942658 3.5367837 3.6563506 3.3160076 3.0155046 3.1515788 4.1004888 2.8720723 3.2013740 3.0454201 3.5888796 3.2621740 3.5561928 4.6266589 3.5883902 3.1504801 3.4611591 3.3184602 3.4816364 3.1185899 3.1459356 3.3316532 3.4816364 3.3035118 4.1585055 5.6840568 4.1278051 2.9999996 3.4099479 2.4442226 3.6036789 3.4207049 2.8708606 3.0382140 4.5211087 3.1797545 3.0734883 6.5974963 4.1169355 3.5590995 6.5583658 3.2071812 4.1300417 3.5718990 4.3391760 2.7138010 4.0124122 2.9308826 2.5730009 4.4449332 4.5862894 4.5862894 3.8126776 3.9751713 3.9889460 4.3527004 4.0105138 3.8780378 4.1981562 3.9707939 3.9487494 4.9240537 4.5719984 3.7041383 4.0257593 3.6199672 3.8556008 4.0897666 4.4417526 4.6633999 4.3055646 3.4188508 3.7510873 4.2807014 3.4413311 4.6109463 2.6317342 3.5218108 4.2952398 3.3500787 3.5483093 4.5975549 3.5535597 4.0309011 3.7076961 3.8545763 3.5898989 3.8010901 3.2609899 4.4807480 4.8662799 4.2740364 3.8693766 3.1527330 3.3614784 3.1192999 4.2810540 3.2139557 3.6211753 3.0307973 3.2976483 3.5038957 3.4023864 3.5653160 3.0203997 4.5696606 3.7451930 2.7401891 3.4588915 4.2529955 3.6566502 4.2012598 3.7037990 4.0540782 3.4102881 3.3125973 3.3327888 3.8136661 3.2860335 3.5171087 4.1016725 4.5200782 3.4276527 3.8977738 4.3499749 3.6246001 3.1931220 2.9811676 3.7666065 5.0938840 4.7505837 3.0123988 3.9904732 3.0162623 2.8384859 3.3882296 2.7558672 3.3936931 2.6823745 4.2410903 3.7053521 2.6823745 3.8852057 3.3874431 3.2994754 3.4900700 3.2656789 3.9689886 3.7366037 3.2538799 3.6763620 3.7276966 3.7887258 3.5141525 3.3919643 3.2524934 3.3239973 3.3162952 3.5356930 3.6304208 3.9215395 3.6036621 4.2142187 3.6847379 4.3244756 3.8587601 3.8647500 3.5448828 2.9303745 3.8434151 3.0096285 3.3537549 3.5702143 3.5912452 3.8188999 3.9761392 3.3206920 3.5776360 3.8506532 3.1626942 2.4873821 4.3000122 2.6809971 1.4724255 3.2708165 0.8466779 9.0000000 3.3384981 3.8858725 9.0000000 3.7350141 3.6942056 4.0091595 3.6871422 3.4597598 3.4221488 2.9819399 3.2932407 4.9423216 3.6812521 3.3230900 4.1408459 2.6521005 3.5269569 3.1798700 4.3889687 4.5629432 3.0083428 3.5591665 3.6160012 3.4577750 3.4873966 3.8385587 3.2626664 3.7314421 2.9524939 3.8879161 4.1627584 3.7085543 3.7263753 2.7595659 4.7891542 4.0962767 2.6418981 3.1340208 4.0696997 3.3497446 3.1430386 3.6675975 4.2306991 3.4297297 3.0628488 2.9015030 2.9384045 2.9235128 3.4093208 3.2419476 3.4831725 3.3865033 3.8618002 3.9796919 3.4048038 2.6086855 3.4718462 5.5080700 3.9145489 3.4120484 3.9841995 3.7487486 3.8281432 3.2816265 5.2398613 3.7753929 3.5394089 3.5225110 4.0496158 3.1889143 3.4069796 4.1566601 3.7797478 2.9353175 3.4483080 3.1936884 4.6204415 3.5057249 3.3551343 3.9565942 3.4303405 3.1447335 3.6055318 3.4095045 3.5382729 2.8668901 3.4892361 3.7039876 3.9494785 3.6105969 4.1663832 4.7776092 3.1247842 2.9798709 3.4637729 4.6029581 3.4389911 3.5525943 3.8305844 3.2058665 3.7883928 5.1143493 4.9162019 3.7919464 4.3499142 3.7941642 3.7737065 3.6476433 4.1730260 3.4530526 3.9503157 2.9349288 3.4901252 3.9959728 3.2414544 4.1827416 4.5134765 3.8141832 3.8121872 3.5338835 4.0134376 3.3066986 4.4512906 3.6778051 2.9064752 3.4186564 4.2930877 3.0726547 3.5219772 3.3812271 4.1362124 3.7740001 3.2688561 3.4075025 4.4625863 3.4657759 3.6531460 4.3370758 4.7007299 3.8738934 4.3706087 3.4179773 4.1875072 4.1532839 5.0633517 9.0000000 3.9256734 2.9587728 3.5391522 3.1667986 3.6209904 3.2646758 4.1802223 4.3358717 4.9240787 3.2958057 3.2173059 2.8765230 3.8678772 3.9788122 4.0589863 3.8245843 4.2524967 4.1749257 2.9617086 3.9430694 3.4347425 2.7797317 4.0215864 4.3606605 4.0617969 3.8107133 3.7326188 4.7895849 2.9719562 4.0986580 3.0980475 3.9237610 4.3142777 3.7525191 3.8668023 4.0631071 3.2191075 4.1134947 3.4282153 3.6739042 4.2570115 3.1619077 3.4796208 3.7445519 6.5116427 3.2865605 4.2273182 4.5547838 4.0250514 2.8717464 3.1911651 6.2944689 4.8428548 4.0711582 2.7641991 9.0000000 9.0000000 8.9999990 4.6263183 8.9999984 1.5999024 2.9465493 8.9999987 3.9513261 3.2496747 3.0658498 3.0428438 3.1388998 3.4981724 3.0704719 3.0939317 3.5029832 2.6277331 3.8462745 3.4551498 2.6485520 2.8769094 3.0295250 3.3232769 3.5169546 3.1394601 2.8358212 2.8284887 3.7007971 3.2356900 2.9242762 3.0711603 2.8226281 3.0022436 2.3575761 3.6779032 2.4824244 3.0337156 2.7101228 2.9002982 3.4335314 3.2196175 3.3889284 2.5441133 2.9616365 3.6387956 2.5171049 2.8934398 2.5392773 3.1544919 2.5912325 3.1112775 4.9902074 3.2949435 2.8184059 2.4909300 2.5250949 8.9948857 9.0000000 2.4340419 3.2139634 3.4646226 2.7040828 4.1761647 3.4565245 2.4063677 3.2624469 3.6733555 2.9739644 4.5422455 2.6509822 2.5454707 3.2801634 3.2829832 2.2942212 2.7352067 2.6701576 2.7716942 2.8876742 2.8597680 3.7786774 3.4793678 2.7153146 2.9913723 4.0427776 2.9593886 9.0000000 3.2975322 3.2334435 3.3393351 3.5523560 4.1721343 4.5672278 2.7605811 2.4347524 2.0396351 3.6636510 3.5179219 3.1782243 3.1820883 3.9856766 3.2435759 3.3535079 3.2123982 3.6779426 4.0373582 3.5552733 3.3396360 3.5974628 3.6809228 4.0929037 4.0986314 4.5722065 3.6006277 4.2005542 4.4329283 3.9411065 3.8986969 3.0532148 3.9917548 3.7498305 3.6913316 4.0214317 3.6249208 3.2375201 5.2556480 4.1024818 3.6133046 3.4239492 3.2104797 3.3078691 2.3887157 2.7498692 4.0606967 3.3406228 4.0835464 3.4655049 3.9849385 2.6198051 3.2969941 3.5870571 3.1435546 4.9004529 4.4677263 3.1817418 9.0000000 5.4787488 3.7787423 3.1634881 3.5369364 4.5374260 3.5209542 3.3799003 2.2608890 3.5539228 3.0174806 3.8395776 3.5492951 2.4412733 2.8889274 3.2260647 3.7610757 3.2849347 2.4823562 3.7975893 2.4957268 1.8212756 3.0554134 3.0414308 2.9402402 2.6352884 5.2057092 3.4715962 4.1783665 4.5787454 3.5969187 3.1180115 3.0025965 3.6352289 2.7513104 3.2753064 2.9005845 2.6819746 4.0977829 5.2887661 3.7544348 3.6626868 2.9718255 2.8840353 3.4543812 3.9600143 3.1444680 4.7267614 3.6427326 3.3235244 3.4141031 3.7253819 3.4754088 3.6008922 3.7510873 3.7713785 3.3515221 3.9913895 3.7958642 4.0852072 4.4214878 4.0812192 3.5722991 2.9045547 3.6231917 4.1565581 4.0806739 3.4088699 3.9112494 3.7229230 3.1843569 4.0488181 4.0777371 3.9159852 3.7076467 3.6618611 2.5941836 4.1026528 2.7918135 4.5863859 3.6638368 4.3131249 4.0068735 3.4052598 3.1978706 4.3254439 4.6981259 4.3938176 3.5571978 5.5234313 3.6629745 3.6091486 2.9756101 2.7055211 4.2465837 3.4423890 3.6425985 3.9578513 3.9952852 4.4722496 3.3776838 3.2205022 3.7931925 3.9329616 4.4581173 3.5528447 4.8192728 3.5379692 2.6761874 3.1977011 2.9458506 2.7029598 4.0652911 2.9920129 4.6275752 3.7739186 3.1161068 3.0534993 3.1462214 2.6648852 4.0584427 6.1448539 4.4755616 3.9957681 5.7150611 3.1068987 6.5732101 3.4386661 4.5982748 3.6110945 5.2956467 2.8429714 3.9868005 2.7719033 2.8007959 2.9213363 2.7851287 2.5863234 3.1224312 2.9739707 3.4954757 2.5135485 3.4424388 2.6314842 3.0101183 2.9209180 2.9648458 2.6758795 2.6351592 2.8995325 3.7761623 3.2347338 2.5723726 2.7925183 3.3977586 3.3936453 3.4666485 3.2178251 3.4423061 2.6897879 2.2311386 2.5082667 2.9228004 3.1431727 2.4548381 3.4526881 3.8542806 3.2309774 3.2488055 3.7083485 2.8724882 3.5633590 2.8880412 2.4562626 4.0052888 3.8224191 3.8956805 3.4007615 3.8080019 3.7573950 3.5855298 4.3870805 4.2857013 3.8625812 4.3604736 3.6774098 3.9826657 3.7977456 3.5045011 2.5757037 3.3577836 3.9513093 3.2641408 3.5008334 2.6199080 4.2968165 4.3065941 3.0109487 3.6469678 3.4466893 4.4127000 2.1200532 3.8529946 4.1480391 2.6618475 4.0476464 2.4241014 4.3727702 4.1813885 4.0691325 4.4581677 3.9764796 2.1056660 3.8892674 2.0159252 2.2371837 4.6734272 2.7600896 3.9283022 3.1177419 3.1319112 2.8686846 3.4708175 2.9795152 3.5458580 3.2956242 3.3562720 3.3417072 3.2751808 2.6398686 3.5911663 4.3986967 1.9984540 3.4617560 3.6568317 3.8777646 3.2873427 2.8672094 3.1382210 3.6609782 2.4348807 3.2742096 3.0191514 2.9568535 4.3388027 2.3933212 2.4685433 2.9110348 3.0736235 2.6338171 4.1052995 9.0000000 8.9999990 3.2005493 4.6207195 2.4894581 3.0839423 9.0000000 3.0240263 4.0086002 2.8281980 3.2103010 3.4205495 2.7374150 2.9547285 3.0448876 2.3809967 9.0000000 2.4994031 3.2834137 6.7630254 8.6511573 1.8235048 3.8267955 5.5845707 7.5722290 4.1123114 3.6008119 5.4467555 4.4788125 3.5861026 9.0000000 4.6746856 5.2951061 3.2566953 3.2834563 3.3524952 3.3372455 4.6111927 3.5787840 6.0838868 7.1744138 3.5578715 3.3910497 6.5920121 3.8448731 5.0179746 3.8122819 3.2017830 4.3442530 2.7708435 2.8020182 2.7687405 3.6618493 3.1854729 3.8064211 3.8409168 3.3511487 3.6290165 4.9367448 3.4339055 3.7640451 3.9160202 2.9584970 3.0936766 3.9949139 3.6504521 2.7075033 2.9964764 3.4011037 3.1773538 4.1933783 3.4561806 2.7702768 3.1346100 3.6679481 3.3943553 3.1807646 3.3689499 4.9106588 3.7957941 3.9690493 3.8787727 3.1713989 3.7623710 3.1541379 3.0104559 4.6350251 2.7211622 3.1497991 2.8876468 3.9405616 5.2592074 4.7423918 3.5120202 3.5599576 3.8744896 3.3130483 4.0623490 3.3244489 3.6601265 3.6855187 3.4996589 3.8181281 3.1207836 4.3933337 5.0367039 9.0000000 4.7725366 4.4413572 3.8611024 3.2208283 2.4383991 3.5970773 3.3506278 3.8011943 3.9578329 6.8361155 3.1503294 5.2031143 3.2871095 0.3916235 2.8115231 5.5168460 5.3317473 2.8472407 4.0091794 1.2653407 3.9054233 7.2742968 4.1450919 2.8670687 2.4885737 2.9472611 2.2709090 2.1975165 2.7508670 2.5720178 2.3825788 2.3658827 2.9158165 3.0794308 2.8335646 2.7733772 2.7062180 3.1119960 2.6735665 2.4494308 2.4544010 3.0005840 2.4557394 2.4109042 2.2973622 2.5467019 2.3767072 3.2466887 2.4359120 2.6284004 2.9215979 2.4661082 3.1894462 2.3659271 3.0018460 2.1318301 2.5866361 3.4215147 2.5213283 3.1219238 2.8525580 2.0337560 2.9496353 2.7266325 3.0689206 2.7421063 3.0291941 2.3995517 3.2377796 3.6666558 3.4416941 3.2565070 2.5977930 2.0758573 3.0817071 2.2216220 3.8679037 3.3703753 2.5421798 3.4663341 2.4666295 3.1884398 2.3292836 3.7453478 2.6142478 4.9279243 3.1320300 2.3020162 4.2913563 4.8696739 2.3324435 4.3616526 3.1446807 3.8527929 3.1283413 3.9226543 3.3724580 4.4275180 3.9786073 1.8270746 2.8351547 3.9539125 1.6770800 3.3140093 3.9787770 2.7043999 3.7311936 3.2343643 2.2608783 3.1961499 2.9980988 2.8340291 3.9965636 4.0933445 3.6510951 4.0093299 3.0534403 3.9019544 3.4390687 3.0985050 3.4378557 3.1536139 3.2647576 3.9964160 4.4072023 4.9635666 4.7136754 4.2875233 3.7054617 3.7977837 3.0365896 2.8552061 3.4814384 3.2528695 4.6164613 3.7975992 3.3351444 4.2362911 5.4449636 4.0701823 4.5620636 3.5565371 3.3459124 3.9722940 4.1392082 4.7417193 5.3377783 4.7773047 4.7759554 4.2506773 4.1026362 3.8011943 5.1049391 3.7380362 3.6813369 4.6465175 4.1361489 4.4669644 4.5381024 4.3159167 5.4738840 3.8944180 3.7994880 3.4877884 2.9641584 3.4710707 5.0111370 3.9206720 4.7377888 4.2642941 3.9326985 4.2540267 4.9202724 3.8789022 4.1989638 3.4246515 4.6024653 3.4866279 4.1161247 4.3110540 3.9289083 3.1606515 6.8529609 3.4355298 5.5594090 3.2963601 3.1142439 4.7848436 3.0549947 2.9645853 3.3099467 3.7063729 5.5571570 4.1677536 3.3231552 3.3766873 4.7898731 3.3756573 3.2625872 3.1255981 3.3735412 2.7025939 3.7937242 3.3188549 3.8994753 3.0807508 3.3119171 2.9085727 2.8679836 3.6188128 2.7804084 3.1571045 2.7162029 3.6989130 3.3033567 3.6560195 2.8680612 3.1977103 3.1709263 3.2376543 4.5883127 2.4967801 2.4517007 2.5977068 4.0105615 5.0210515 4.5444553 3.8263141 4.6842134 4.0547740 2.9567421 6.5812716 4.3205023 3.1892785 3.8311143 3.7772078 3.6394122 4.2387805 3.2182818 5.0147883 4.0098551 3.7785289 3.3777176 3.2113136 9.0000000 5.3402426 2.5751085 3.3440836 3.6029134 3.1499722 2.8470755 2.8513857 3.8881168 5.5282333 2.9128221 3.8968316 3.0559302 3.7506992 3.5060048 4.1096775 4.9007548 2.7508796 3.3980413 2.8388982 3.8425404 3.2394982 3.2180793 3.1903750 3.1108608 2.0498934 8.8671151 5.3101502 6.5583658 8.9999988 3.3226578 4.0797814 4.7581730 2.6764015 2.3993066 2.8143893 2.0755947 2.8447847 2.0828285 2.4181092 2.3566646 3.0721822 2.9229189 2.2569315 3.5282706 2.5595456 2.7971060 2.0147593 2.5810018 2.3031812 2.8242923 3.0094905 2.4672011 2.4405827 3.1632612 2.5197043 2.7974423 2.2856888 3.2524005 1.9087060 2.8947836 2.6698002 2.3243663 3.2577762 3.8841357 2.9578107 1.7075721 2.1927861 2.3922482 2.9937578 2.3296125 2.4623054 2.4451876 3.3783236 2.4577451 2.8121687 2.4462006 4.7073043 1.5714135 2.8530118 2.5712803 2.3278830 1.9893359 3.7192070 3.1179899 2.5597740 0.0000000 2.1589729 3.7248555 2.8757598 3.5539541 1.7255477 2.4357023 3.2730502 4.2684371 4.1270244 3.7025367 3.7291011 3.3766267 3.2617274 3.5002131 3.6340088 3.5608203 4.4059900 3.8716681 4.1427143 3.7306253 3.6089171 4.4896156 4.6160187 4.0924527 3.8393038 3.7370589 3.2919198 3.6904281 4.1410038 3.6800968 4.0345270 3.1974837 3.6385536 3.5181516 3.9050310 4.4223709 4.4286518 3.6751355 4.8580425 4.1495176 4.6823717 4.4754661 3.5984195 4.3777883 3.6329164 3.6201519 3.2679413 4.1327135 3.4865060 3.9244753 4.5951394 3.7406595 4.4476827 3.4560334 4.6330758 4.7860479 4.2333816 4.0716830 4.2495015 4.0313233 3.7802780 3.7237490 3.9469615 4.4242592 4.2675218 4.7941053 4.6283044 2.9518051 3.6825573 5.2023979 4.7376143 4.0472167 4.9564885 3.6403013 3.4361770 3.5395403 4.1485771 4.2836185 3.8799690 3.6741119 4.1968482 3.9478504 3.9546270 4.6392247 4.0784417 3.0350863 4.9013012 5.7530423 4.3138756 3.5110635 2.7769856 3.7146633 4.2600168 5.0901936 4.0113417 4.2674386 3.7408592 3.6307227 3.6245150 3.7374302 3.8093727 4.0757510 3.3919531 3.0604295 4.1975760 2.9614376 3.5782110 3.2777120 3.9492587 4.1100826 4.0351246 3.0937760 4.0044175 4.1509479 3.9196372 4.1466288 3.5436913 2.9854942 3.5958486 3.6234214 3.9250504 4.1363572 3.3793808 4.1890850 3.6222000 3.0402262 3.2645786 3.6683287 3.3446114 4.1533790 4.1104957 3.8390451 3.4882545 4.7842214 3.3301269 4.9090652 5.9133803 3.6487323 3.7049758 3.6956113 5.3595947 5.3007998 4.4167824 2.7681659 2.7609275 3.5402625 3.5964727 5.8838626 4.9955903 4.6003634 4.8235961 5.0239710 3.7995163 4.2485624 4.3305444 4.3223126 3.5001937 9.0000000 4.6306962 4.8832649 9.0000000 4.1642832 8.7060138 2.4767124 4.8632624 3.8106065 4.9536584 4.1174637 3.9205562 2.4255462 5.4106483 4.4783289 3.5454273 3.9734458 4.4750583 4.1321044 3.4896800 2.3553858 4.3706822 4.6385902 3.9332212 5.3693537 5.3477048 3.3949375 3.4672186 3.7383199 5.4629086 4.4096920 3.7431542 3.3608244 3.9455719 3.5933131 3.3585824 3.7518808 3.1651797 3.3979183 3.1699377 3.9139012 3.2620903 3.6066696 4.5365424 3.9206856 4.4485866 4.3309911 2.8249904 3.5888910 3.6374390 4.7993092 3.1466706 3.2668332 4.5742732 3.2609193 4.0673674 3.2527004 3.5060292 3.7803272 3.9278689 3.3817686 3.9241936 3.5991341 3.4918787 3.0897541 3.7157329 3.8728904 3.0549302 3.4180259 3.9241169 2.9375027 5.5564316 3.0684963 3.4782610 5.3445492 5.0322393 5.2915891 4.5123055 5.1300713 4.6648233 3.6342372 4.9925986 4.7413305 4.1914011 4.1966964 5.3344818 4.9792422 4.7541139 6.1503264 3.8266287 4.8809992 4.3405135 4.3117842 4.4496352 5.0038212 4.1556149 5.2022619 5.6796046 4.2579996 4.9332497 4.8931370 4.6192085 4.0883658 3.8249296 5.4408543 2.4474535 6.0830501 3.7039885 4.6651289 4.3256944 6.3584020 4.7082834 4.9690393 3.3305538 4.8795747 9.0000000 4.2900936 2.9855051 9.0000000 5.4293352 3.9996488 4.7766210 4.8768018 4.6117992 4.7205954 4.3929158 5.5132968 4.8530165 5.0641963 5.0603647 5.5385931 5.0543848 5.0564236 5.9271931 4.8249324 4.2558410 5.4983387 3.8493984 4.8247624 5.0953309 5.2153635 4.4678674 5.2397010 4.4981869 4.4633282 4.7738160 4.9741026 4.5949160 4.5938582 6.6689384 4.8114524 5.0708251 3.7157109 5.0114644 3.9576336 3.6984859 6.3558142 5.5332484 5.2638623 5.2598027 4.9278185 4.6574665 4.8025877 5.7881929 4.7092824 3.7562578 4.7230591 5.3628574 7.4454067 9.0000000 9.0000000 5.5784538 4.4226856 9.0000000 9.0000000 4.4617278 3.5754100 3.8101717 3.9365641 4.0628843 4.2740659 4.1372243 3.7397082 4.7587827 4.4731869 4.5505083 6.0763498 3.6153766 4.0525481 4.1530343 3.3203000 4.3764152 3.7478412 4.0491695 4.2475921 4.6714662 4.7063021 3.9649752 4.2935993 3.9315546 4.3763818 5.8463699 3.3777332 4.8351212 3.9206960 4.6492740 3.8442713 5.7132118 3.5829426 3.7032181 4.2185123 4.7776618 4.9784457 3.9588800 5.2299581 3.8663913 3.7692134 4.2107071 2.8744038 4.3140428 5.4586752 5.5553296 6.8918993 3.8012952 5.2849091 6.3325973 3.3894006 3.3237184 5.6071158 5.6426839 5.1665090 5.1469248 3.3900771 4.2428573 5.8860494 6.8810167 5.1572550 4.6947964 4.6649889 4.2776822 3.9820323 4.6890064 5.6167124 3.5651993 4.4638174 5.5604987 4.9426054 5.0630264 4.6051515 7.3164319 5.0456583 3.6558297 5.4256148 5.7041756 3.4918318 5.2442179 3.7214173 4.1426685 3.5768576 3.4116795 4.4922733 3.5280154 3.7057739 3.9390501 3.9022620 3.9989398 4.0660787 4.7143952 4.2436013 4.2205389 3.6314906 3.1839064 4.3320424 4.4657832 3.8878633 4.0923312 5.0015591 3.6709974 4.1795815 4.5410434 3.5699415 4.2518488 4.4723181 5.1924905 8.4829708 4.6393037 3.6279102 3.0670382 4.7918501 6.7049999 3.9385470 5.8797053 3.6279062 4.2116961 5.6889825 4.1281636 5.3202219 3.9195364 9.0000000 6.3569491 5.2392056 9.0000000 5.4429410 9.0000000 7.7806605 9.0000000 5.2767461 9.0000000 7.1233073 9.0000000 5.8857915 9.0000000 4.7631140 9.0000000 9.0000000 4.0620229 9.0000000 9.0000000 5.1828827 9.0000000 8.9999980 7.9136452 4.3365321 4.6423514 5.4605151 9.0000000 9.0000000 5.5148425 9.0000000 9.0000000 4.0195179 7.9032103 5.2374167 9.0000000 9.0000000 7.7696206 8.9999983 4.7236494 9.0000000 4.9019844 4.0620229 8.9999981 3.2536024 4.9584706 2.9762169 4.4793953 2.9232783 4.6520323 4.5331933 4.1225637 3.6074827 3.3224164 3.5741520 4.1989249 3.2627030 3.3328462 3.7489436 3.3686135 3.1395338 4.7717546 3.5018328 3.0710033 3.4270694 4.1098507 3.5326416 4.4360663 3.3629541 3.9842414 3.6009961 2.9258208 3.4913626 2.7622630 3.6419285 3.4559516 4.7128935 3.9232768 4.2477544 4.7998460 3.3396834 4.7334821 4.3253619 2.8645369 1.3183455 3.8697008 3.3891072 4.0659760 4.5509111 2.4087119 9.0000000 9.0000000 3.4587848 3.1178882 6.1282879 1.9183487 9.0000000 4.0592505 4.0757777 5.0589293 4.6460346 4.6094420 3.8888555 4.9620021 3.8212028 4.9871817 3.5524220 4.1485897 3.9115196 4.8268117 4.5499181 4.6865596 4.6673745 4.2570880 4.7700637 4.6696279 4.4441321 5.0944513 4.1281879 4.3047920 4.4745711 5.2413218 3.4611606 5.1058082 3.4127522 3.4305843 5.0039287 4.3924136 4.7042919 4.6439834 3.9315258 4.2801381 3.7182225 3.0138269 6.5584892 4.2996273 4.6707713 5.3218474 3.3373099 8.9999987 6.1752154 3.0798792 2.7931487 5.4222255 1.3620708 2.9339761 4.3408583 4.8466172 2.9031190 7.9761260 2.5205616 2.4448693 4.4944039 2.2988088 2.4748666 2.3995336 2.4991333 2.5375745 2.6154393 2.1409528 2.5449526 2.3430195 2.5095680 2.7108582 2.5781117 1.9872243 2.6798669 2.5660381 2.6695147 2.3190600 4.1681623 2.1034685 2.3088815 2.5356613 2.6252734 2.7229931 2.4507370 2.8200404 3.9306179 3.4303320 3.0910849 5.6691755 4.4895470 3.6288985 3.6288985 3.6749854 3.6749854 3.6749854 3.6640415 3.5753417 4.1403261 3.8035417 3.5470385 3.4619696 3.3250925 3.3250925 3.3828853 3.3660032 2.8468921 2.9526377 3.3511626 3.3511626 3.9683378 3.9683378 3.9383579 2.7784110 2.6052955 2.6052955 3.8312476 3.2400929 2.4839818 2.4839818 3.9426239 3.9426239 2.3847106 2.3847106 3.0863649 5.3560261 4.5388056 
NUTLON023363_KOG1036                                                                                                                                   3.1442507 3.9300481 2.1534620 3.3471135 2.7265317 2.0808909 2.6337784 2.8108564 2.9929887 2.7332626 2.4211563 3.0643741 1.7564697 3.7350877 3.0656211 2.5991935 3.5543046 2.7088262 2.3431237 2.8865620 2.9538433 3.5460558 3.2267718 2.9672541 2.6660515 3.0693379 2.6828598 2.6236021 2.3662467 2.0941894 2.7512462 2.6960747 2.6148140 2.1418013 2.6516415 2.6621140 4.0518711 3.7592078 2.9150731 3.1870758 3.6723388 3.2066135 3.7028407 2.8742028 1.7261075 2.0789364 2.6170774 3.0349593 2.2831966 3.4050624 1.9746788 2.1844666 2.3327191 2.2173895 2.2553731 1.7978804 3.6749471 3.5851009 1.7903793 1.8658126 4.4359146 2.6184843 4.0772990 2.3039200 2.6506392 3.1269584 2.1902369 3.2467390 2.3106080 3.2675018 3.0293032 2.8558314 2.7881947 2.9701542 1.9599208 2.9432948 3.6671605 2.4604850 3.0738616 3.0737361 2.8740254 2.5115715 2.0663357 2.5624657 3.2224863 2.3545017 2.5237611 2.5702079 1.5984317 2.6197180 3.3352604 2.2122203 2.7091144 2.8378813 2.6596213 2.5167896 2.6716428 2.5502913 2.5500863 2.4565270 2.7388226 3.3566318 2.5173385 2.4424689 2.4415975 2.6458250 2.4850965 2.5731665 2.9777309 2.7181574 2.3349220 2.1073825 2.6774966 2.4712995 2.7017196 2.7117158 2.7547109 2.7762113 2.7373087 2.2262516 2.2843563 3.2597264 2.5436398 2.7024787 3.8274578 2.5523115 2.7246944 2.2665864 2.6569939 2.7690655 2.6155095 3.4787682 3.2258123 4.0199291 2.6322517 2.4208280 2.6311123 2.4996181 2.5266357 2.5980165 2.4654047 2.9354817 2.8776455 3.7365580 2.7283279 3.4317154 2.4021633 2.5054504 3.1664221 3.0184077 2.0810124 3.0971334 2.7657145 3.1277837 5.1067604 2.9497242 3.2116371 2.3639463 3.1785904 3.2810899 2.6631250 2.9501882 2.9175674 2.9329418 3.4619602 2.0462633 2.6724691 2.5332869 2.8909901 2.5863681 2.5961799 2.5707387 2.1377082 3.2064086 3.3623034 2.4813471 2.8425845 3.3075120 2.5673478 2.8854371 3.3297105 3.2578880 2.8511290 2.8527170 2.5463530 2.3858839 2.5057900 3.4168504 2.9388912 2.9335469 3.3472067 2.8467919 3.1917728 3.0937760 3.9036614 3.1034572 2.8990717 2.4000914 2.8108940 3.0509151 2.9904945 2.8507268 3.0913818 3.4349021 2.8081085 3.1120435 2.8391756 2.5614911 2.3363273 2.8209323 2.2944717 2.9080855 3.0706308 3.2860141 3.4261303 3.5256367 2.7385485 2.5313908 2.9665416 3.2206594 3.6008970 3.3134560 3.1203107 2.3231353 2.8301607 3.0618739 3.2983830 3.0442963 3.2215733 2.1598178 1.8107810 3.1835975 3.1261780 2.7938175 2.7972297 2.9009311 3.4265021 2.8034153 4.0178406 2.8692176 3.3008747 2.9256877 4.2108848 2.8450708 3.2107654 3.7843782 2.9665745 3.0448098 2.9686198 3.7313587 3.0166552 2.4454743 2.6150808 2.9208075 3.1192792 2.8568606 2.5651662 2.8467986 3.7494252 2.3221202 2.4474922 4.1253168 3.1704549 4.4008432 2.9130961 2.8725121 2.5522433 2.5151311 1.8972271 2.2696037 2.6476163 2.7325399 2.6010016 2.8452823 2.3543575 2.3311727 2.5643189 2.6067789 2.4413990 2.1346558 2.4069850 3.0344888 2.2574910 2.3291351 2.3732133 3.0979395 2.6579630 2.9019415 2.4615145 2.5401190 2.1917903 2.9230960 2.9284626 2.4623996 3.1898600 2.3623066 2.3774229 3.4125082 2.4366956 2.5478106 2.5322497 3.0690135 2.7569251 3.7611974 2.2819495 6.0843465 9.0000000 2.5458252 4.1787033 9.0000000 2.4519238 4.6859055 3.2846331 3.0591374 3.0741411 2.4720537 4.0912379 5.7734052 2.8369428 5.1416155 4.2323986 5.9195674 5.5301019 4.2315581 4.9775361 4.7983246 5.6209911 1.5611506 4.1331183 3.9931257 9.0000000 6.2025805 4.2113980 6.7998316 6.2400195 3.0174683 5.1188809 5.0273016 4.0144774 3.9075570 5.3656653 3.2385078 5.0239154 5.1573517 4.7437682 4.2315225 5.8058738 5.8051727 9.0000000 4.9890367 4.8603327 3.0096769 4.8719329 2.9909329 4.1508432 4.1939143 5.3673914 4.4068692 5.9832773 3.1374450 3.1489768 3.1270669 3.2984994 3.2313798 3.1672111 3.6805243 3.0875728 3.6485640 3.2305507 3.3184501 3.2415127 3.2838588 3.6744979 3.3515630 3.0966476 3.3208807 3.8124037 3.7937880 2.8847196 3.2195113 3.7570572 3.1174537 3.6121977 2.5868452 3.1152803 3.1449665 3.2111900 2.6898013 3.0372345 3.2064396 3.8893822 3.1430083 3.8907454 3.5644556 3.1077953 3.2345068 3.2084711 3.4666059 3.5373678 3.6054064 3.3280876 3.4255584 3.2463144 3.0780573 2.6017276 3.3166509 3.4781833 2.7402240 3.6661418 3.1003917 2.7357499 2.7402240 2.5884576 3.5330020 2.6937063 4.2166397 2.3651041 2.7551339 2.1008236 2.4702487 3.8413430 3.4765459 2.3044584 2.4744774 2.5030129 3.2043255 2.0205447 2.7781457 4.5327025 9.0000000 3.3752162 3.5901853 4.3684615 3.4901295 2.9411916 2.5961611 2.5434372 2.8202800 3.2150181 2.9582172 2.9582172 2.5896199 2.8152917 2.3840809 3.0084607 2.3780178 2.9092143 3.1073784 3.3544424 2.6829580 3.0621479 2.8513499 2.3488930 3.0357371 3.2383126 3.0565464 3.0244783 3.1065259 3.1905790 2.9496306 3.0048500 3.3304595 3.4537989 2.9649842 2.6188901 2.1018457 2.6400380 3.0376270 2.2667389 2.7250657 3.3922590 2.6557696 2.7493163 2.9681445 2.3328830 2.8269053 3.2886477 2.5899819 3.7639845 2.0056525 3.9639553 3.0488037 2.7005401 2.6017159 2.3537474 2.9459924 2.2894292 2.0243686 2.7628584 2.5536108 2.1566239 2.2775786 2.9434027 2.4255863 2.9237600 2.2391779 2.5917621 3.1755263 2.4032967 2.2547407 2.9505892 2.5567286 2.5849227 2.6241513 2.7061833 2.7107556 2.3439034 3.4790265 2.4547868 3.0343343 2.0849007 2.1378123 3.1805763 2.4964720 2.3344931 3.6622168 2.1791242 2.5217375 2.8342730 3.1492657 2.3504434 2.3485045 2.0062049 2.8898147 2.6699670 2.4895808 2.9274130 2.6151914 2.6183807 1.8772211 2.6151914 2.7251271 2.6722362 2.5105919 2.5353269 2.5816638 2.6288638 2.7027927 2.2394187 2.4782046 2.6965903 2.9645733 2.3350959 2.4953196 2.2479208 2.2606976 2.5575878 2.7698288 2.8238477 2.7105454 2.9655201 2.5557339 2.4806776 3.1481767 2.8251899 2.7330184 2.3954187 2.4324270 3.0381443 2.2296048 2.6084676 2.8200472 3.2372931 2.9055799 3.2987363 2.2996081 3.2809603 3.1520456 2.2212145 2.3092049 4.7308387 2.1101868 0.9295363 3.4850760 9.0000000 9.0000000 9.0000000 9.0000000 9.0000000 2.8635079 3.1445714 2.7814441 2.7208651 2.6220387 3.5175171 2.1247248 2.7076746 3.2251142 2.6717146 2.8023226 2.7375264 2.3962372 2.4611507 2.6705572 2.7565262 3.1045203 2.7479051 2.6175476 3.0685679 2.5427819 2.3233081 2.6949702 2.0791377 3.2075800 3.0781211 2.4445803 3.1722047 3.4601921 2.7971418 2.1038827 4.4495160 3.5446892 2.8482043 2.6457070 3.5876516 2.8694535 2.6269471 2.9438650 3.2689340 2.8627672 2.9096627 1.8497159 2.3420215 2.9833024 2.4434052 2.4365601 3.1320083 2.7285070 2.5815390 2.7901755 2.7035608 2.5928233 3.2628662 3.2329086 3.0336945 2.8770172 2.8296133 2.7878850 2.9458978 2.7683135 5.8179816 2.3365912 3.4172706 3.2605117 3.0850880 3.0025408 2.3881657 2.7978916 2.3360177 2.5935899 2.9282002 2.6264501 2.5937914 2.0630551 2.6862826 3.2267024 2.8068420 2.5210110 2.7617467 2.6912344 2.8042386 2.4999386 2.0531517 2.9399417 2.3381262 2.3127302 2.4112818 3.8421537 2.5771378 2.9309296 2.5541517 3.5595851 3.3174830 2.4148022 2.2200757 2.3842991 2.5819042 2.6344400 3.1840924 2.9213967 3.2562745 1.9607370 2.3040975 2.6033470 2.8481484 2.4691231 2.8677557 2.4223233 2.3557742 3.0132803 2.6836364 3.0649784 3.0244976 2.5160540 2.4895910 1.6935046 2.9646835 2.4876622 3.1227404 3.0196057 2.1887189 2.4511990 4.4301183 2.3051754 2.4719885 3.1977315 3.0097760 3.2290111 2.9146916 3.3423114 3.9804447 3.4565149 2.4941609 2.1865914 1.7968566 2.1829233 2.9521703 2.6892586 2.6684981 2.4284145 3.0079066 9.0000000 3.3766375 3.1634680 2.7611997 3.0756557 3.1113964 1.8930914 2.9818583 3.1021105 2.9664401 2.3651966 2.6824510 2.7614118 3.7514738 1.7994850 2.5775787 3.1300322 3.9431551 3.3257208 2.3654507 1.9399072 3.0875991 3.1170359 9.0000000 2.9011790 2.6187939 3.2304622 3.1026828 1.8343295 2.3925154 2.3737983 3.0711783 2.7855507 2.6682108 3.9185482 2.7346192 2.9227984 3.7028003 2.2537138 2.5228113 2.8141992 2.5572180 3.0494003 2.9276242 2.5660664 8.9999985 3.3904314 2.4468477 3.1519807 2.4464557 2.2634655 2.8273428 1.8952178 2.5248799 3.5936129 1.8960065 6.0518308 9.0000000 2.7219514 3.9668269 5.3638591 9.0000000 3.3501714 4.3353310 2.1190307 3.1124653 2.3847799 2.7865931 2.8844720 2.4417381 2.3170972 2.7101414 2.5619349 2.2146054 3.0419151 2.6942362 2.4583980 1.8556187 2.9577100 2.6764094 2.5320649 2.8565411 2.3902782 2.1846044 2.6323052 2.7500857 2.9135287 2.3513202 2.8661515 2.6061066 2.3916244 2.5232518 2.1822815 3.1388826 2.8538514 2.5328064 2.6938681 2.8611308 2.5581953 2.6961105 2.3824558 2.7358428 1.9611872 2.3591755 2.8098514 3.0571738 2.1902887 3.0318514 3.0939302 2.7948478 2.6395343 2.8949326 1.7452558 9.0000000 9.0000000 2.7155754 2.8403126 3.2559014 2.7934578 8.2165656 3.0817153 3.0924747 2.3985576 2.0140904 1.4819021 5.6569237 2.2135845 2.3991031 2.4387998 1.8352959 2.5004561 2.5674174 2.8636974 3.1398377 2.9766080 2.9104848 3.0478378 2.7371759 2.2511205 3.0401239 3.0055042 2.7474414 9.0000000 2.9256611 2.3091705 3.1182196 3.0610426 2.3718048 2.8768930 3.0656749 2.0376099 2.2364810 2.7445460 2.5957857 3.2099751 2.5712910 2.4991528 2.8918281 2.2373570 2.5293187 2.0727343 2.6205420 2.3357856 2.6703852 1.8881040 2.4940657 2.1094863 2.5619785 2.7124803 2.5772493 2.6148214 2.0819182 2.6234358 1.9016594 2.3269323 2.2508934 2.8447720 2.8631088 2.6978816 2.4541591 1.8519791 2.9565953 2.6883085 2.3599017 2.1158559 3.2634967 2.0536765 1.7890075 2.4665477 2.3601528 2.6152311 2.1020856 2.3835071 2.6048408 2.8731446 2.5292518 3.5625545 1.9869662 3.3849217 2.3262052 3.4402705 4.8273552 2.3604534 2.2918554 2.6427945 3.4726413 3.3924493 2.0750124 2.3588800 2.6993187 3.2228110 4.1065178 2.3014069 3.7153843 3.7400517 2.5905321 2.1748051 3.5175508 2.2849085 2.3789451 2.2150542 2.6615777 9.0000000 2.4189921 2.3627416 1.9435124 2.7058199 3.3206926 2.7727762 2.3403534 2.3219767 3.2321735 2.5375923 3.6928689 2.8506268 4.5471872 2.2879866 2.4163804 2.5084522 3.3434494 4.7676825 3.7205725 2.2637407 3.0892030 2.3626146 3.5455703 3.4741076 2.9917985 4.4652965 3.4236025 2.5010959 2.4164405 2.3235539 2.6708431 2.7982187 2.6894038 2.7718321 2.3379508 2.9939061 2.9109583 3.0520554 3.0847699 2.5397057 2.9933215 2.8196676 3.0713852 2.4908355 2.5544164 2.7601447 2.8701369 2.9290686 3.4127309 3.1754900 2.4957324 2.9410129 3.0025312 3.1146278 2.9055700 2.6700063 2.6713180 4.8875117 2.7636494 3.1082472 3.4297295 2.6335774 2.7061967 3.3753919 3.3009130 3.2367683 1.9995807 3.3417234 2.9197959 2.3477164 3.1678408 3.1336037 3.6410329 2.6431811 2.9433613 2.4668379 3.6874189 2.4376094 2.9123083 2.6316060 2.3982501 2.9470076 3.5234198 2.8929551 2.5083065 2.8903032 1.8872896 2.0236495 2.3957920 2.0690369 2.4015572 3.3817009 3.2658266 2.7081654 2.5059812 2.5927930 3.7008587 1.9348197 2.6658302 4.0817612 2.5659288 2.5769654 2.7703093 3.3226536 5.9998730 2.6067234 2.3790542 2.5146856 4.1853235 3.4483209 3.0635682 2.5904074 1.6600536 1.8439999 1.7113254 1.6804794 1.5919682 1.9616653 1.8326837 1.7545740 1.8447902 1.7974965 2.0476786 1.8754427 1.8668593 1.7239164 1.7347289 1.9226275 1.9705504 1.7085297 1.6643336 1.5267980 1.9624661 1.7917759 1.9185116 1.6580440 1.8392362 2.1975093 1.9417282 1.7524930 1.6047022 1.6379069 1.6906187 1.8581601 1.3866680 1.9938261 1.6973273 1.8136519 2.0358375 3.9356987 2.1149473 3.3141028 2.0094524 2.2507426 2.2576213 2.3878355 1.9963765 2.3695947 2.1990326 2.3380213 1.9604636 2.3522470 2.2694126 2.2436497 1.7582854 2.0895528 2.0792460 2.0321786 2.2220233 2.2417807 2.3732507 2.2826074 1.7349148 2.2418712 2.2971156 2.1727552 2.1567089 2.2534149 2.7138582 2.0273790 2.4910933 2.2887849 2.3716972 2.4947831 1.9988874 1.9308100 2.5514438 2.7155164 2.1719083 2.0718388 2.0253540 1.9997488 2.2697884 2.3682766 2.0476015 2.1723240 2.8945168 2.9172523 2.3178947 2.8125706 2.4066065 1.7168567 1.9444328 2.3603474 2.9928977 1.9584680 2.9638130 2.3308429 5.3360025 2.7863105 1.2421648 2.7742760 2.4877763 3.1471379 2.2062659 1.5553435 2.5644254 2.7063108 2.8033063 2.6513111 2.1613241 2.8460460 2.4397265 1.9874738 2.4311574 2.5536851 1.8680177 2.7197585 3.4428253 9.0000000 9.0000000 3.6469057 3.1062685 2.1358284 1.4914840 9.0000000 2.2495464 2.8118937 2.6781046 2.2105593 2.5782096 3.4525370 3.2089296 2.9895610 2.2868305 9.0000000 3.2121425 2.3947700 2.6322296 9.0000000 2.0180598 4.5568417 8.9999987 9.0000000 8.1347665 1.9984214 4.7170790 8.1880878 5.8869521 9.0000000 0.5495099 8.1885708 3.3076114 5.4053843 7.7330593 7.4199251 8.9999986 2.0585959 9.0000000 8.3419686 5.5005152 5.4777578 7.2691635 5.9594989 8.7794934 5.7954554 5.9862361 6.5073638 4.4715580 4.2750329 4.1007754 5.4146360 6.1650444 3.3637105 2.4463988 3.3272901 3.5280571 3.6797590 2.2588698 3.8383274 2.4980118 2.9066487 2.5465414 3.1218199 3.6529174 2.7558658 3.0835337 2.8140858 2.4987205 3.0728305 3.3569339 2.5720896 3.3120667 3.6832401 2.7143821 3.5943630 3.3377021 2.9886850 2.9904016 3.5348577 2.9731878 2.2619883 3.5961773 2.7015958 2.9817322 3.2870945 2.6954852 2.6697522 2.7330441 2.9377670 4.2285959 3.4740854 2.5307061 3.5689533 3.1357976 2.7476168 2.7527855 2.4922999 3.1689608 3.6636852 3.1819713 3.4636483 3.6345326 4.6819223 5.5584306 9.0000000 2.4475213 4.9009668 6.0238869 4.1434974 4.5249345 6.8772907 3.7787962 9.0000000 3.9918990 7.8566461 4.4006202 6.1636630 5.0410736 9.0000000 4.7040743 4.8044926 8.6536805 5.1567953 4.4991732 1.5834315 6.0569855 5.9871690 9.0000000 2.2541043 1.8287808 2.3659282 2.1101236 2.2803092 1.9847317 2.0191472 2.0940098 2.0354068 2.6989626 2.2174531 1.9341571 2.5110005 2.1044787 2.5766239 2.4133768 1.7372994 1.9993524 2.0100841 2.0995900 2.5357362 1.7881000 2.1127924 2.0601178 2.6180308 1.8882446 2.5985222 1.9644529 2.9024112 2.4596902 2.4022305 2.6269504 2.0780208 2.4000254 2.5902737 1.7505694 2.0571196 1.8433629 2.0587059 2.2765885 2.3383300 2.8121880 2.5642059 2.9650384 3.0202021 2.3699694 2.3005070 2.8647251 2.1716595 2.7294626 2.2721181 2.0005883 2.4990354 3.6217195 2.9780916 2.3740929 1.7911217 2.4213496 2.0310022 2.4434698 2.2113917 1.7920697 9.0000000 2.4809049 1.7201715 4.2839887 2.2304013 2.3762474 3.0835070 2.4887702 3.7208742 1.7674660 3.2871844 2.7685813 2.5998501 1.7164669 4.0125594 3.0553281 4.0517377 2.6058385 2.3910286 2.7580410 2.5800149 2.5228826 2.0206427 2.3887811 2.5002871 2.2749315 2.2905316 2.8020001 4.0069073 3.7456026 2.8413891 2.8653789 3.4071345 3.2146481 1.7180019 3.0928297 2.4603616 2.8244998 3.5320455 3.5839799 3.1087886 3.1087846 2.8364455 2.1149003 2.2145576 3.7480019 2.4820720 3.2836379 2.8367413 3.2172797 3.6641538 3.3531209 4.2841213 3.0001394 4.9929027 2.7832819 3.8711360 2.4359975 2.7421588 2.3307979 4.5186008 3.8305457 4.3071016 2.9798247 4.0568159 3.4333325 9.0000000 5.2652503 3.5907390 5.0496327 3.5178916 5.1317520 3.3710529 6.5007167 3.8458193 3.8227601 3.5631131 2.5667487 2.6397727 2.1147760 4.8577791 2.8688095 2.3236126 3.0388871 5.3552750 2.4120267 3.2557750 2.4498621 4.8672372 6.7477843 2.6913661 9.0000000 5.1061420 5.4712481 4.7946883 5.0966308 4.9985555 4.9828470 3.8750813 6.3333491 5.1015600 3.6236034 6.8776373 4.2837880 3.0138218 3.7538083 6.6707373 9.0000000 9.0000000 4.6636721 5.9012967 8.9999986 3.2095911 3.1091434 2.9291947 3.1045560 3.4819987 3.2739304 2.9179135 3.9667467 3.1188336 3.0652288 2.5399917 2.7535348 2.9955395 2.8248961 2.6761390 2.9653851 2.5865207 2.9718320 2.8369263 3.4191128 2.8062691 2.9002496 2.3785322 2.6401917 2.5426269 2.3974144 3.0187823 9.0000000 2.7004562 3.3220573 2.5639207 3.2384477 3.3409135 3.3189475 1.0735965 3.4287884 2.2425389 3.1687122 2.7071062 3.7255429 3.6033255 3.2462361 4.6459854 4.2433979 2.7368036 3.1255371 4.7346985 9.0000000 3.9721744 2.2487202 3.5612777 2.4507730 3.2691570 1.8089289 2.1752240 3.0352140 5.5086909 1.2569795 3.7678150 3.5920354 2.1119418 1.9125530 3.8517835 3.3499113 2.6741933 3.4826686 3.3308982 2.8049974 2.1986408 2.8204088 2.5153022 2.5141990 1.9283906 1.2621814 9.0000000 9.0000000 1.8286189 2.5754883 3.9735040 4.2779149 2.6651367 2.0698133 2.2131182 2.0454953 1.9104879 1.7439755 1.7887397 1.7187445 2.1790790 2.1539346 2.4092904 1.8384738 1.8269449 2.2508276 1.7052359 2.1032788 1.7573570 1.8951374 2.0195167 2.3242389 2.1933654 2.0571766 1.6397569 2.1807029 2.0240204 2.4106970 1.9770131 2.2116029 2.4878699 1.9146270 3.0320682 2.6304723 2.2539099 2.0780302 1.7402098 2.9664509 2.2263943 1.7785528 1.9700255 1.9066651 2.4954450 1.4625123 1.9748350 1.9945334 2.8185928 9.0000000 2.6846472 1.9461455 2.0232918 1.8411587 3.2071730 2.5143282 1.8066737 2.1589729 0.0000000 3.5244883 3.1218309 2.4415716 2.4125510 1.6546652 2.8651600 2.3455210 2.6291677 2.6130185 2.8040549 2.5458345 2.6692093 2.5313863 2.7479539 2.4345389 2.9973608 2.6462453 2.8459721 2.5574544 2.9837737 2.9023204 3.0829988 2.7237289 2.6671153 2.9164329 2.3098829 2.5542498 2.7252442 2.8756254 2.7599891 2.6355010 2.6705445 2.7969307 2.1772672 3.2480687 2.4124492 2.3678492 3.4219423 2.7331467 2.4986772 3.7062154 2.5232021 2.2617443 2.9596923 2.6793159 2.5562893 3.0797157 2.6533967 2.3288108 2.6359044 2.4034782 3.3281973 2.0483476 2.5166011 2.9160645 3.2758009 3.7472796 2.6341033 2.7175023 3.7578186 3.2095264 3.3273935 3.3429911 3.7653239 3.8050531 3.4429584 3.4250989 3.4150733 3.2603784 3.9922728 3.6559229 3.9438209 2.7603430 3.5141439 3.6213398 3.5509522 2.8683370 2.9500909 3.2002730 3.1283265 3.7788132 4.2514845 3.8874800 3.8470816 3.2308791 4.0951850 3.6800332 3.6240938 3.1911793 3.7954657 3.7284402 3.0621539 3.5671761 4.0782263 3.4917286 2.6032348 2.6913931 2.6680242 2.8329363 3.0533929 3.3393093 3.0681105 2.9892588 3.4437456 3.1026204 2.2213169 2.6872700 3.1413693 2.4102183 2.7583823 3.1525388 3.8341268 2.7725950 2.8198701 4.1088413 4.8369668 2.6902442 3.1615464 3.2912598 2.7137039 2.9772938 2.7423641 4.9403140 5.0862438 2.6965466 3.5430942 3.5484207 4.2685582 4.2195512 3.2569702 4.0025579 3.1494435 8.9999985 2.6159714 3.7172038 6.2009134 4.2154123 2.6916914 2.2090514 3.1403547 3.9310253 6.7679433 2.9638624 3.4937133 4.0093672 4.9884995 5.1440145 4.5861925 4.7759740 5.9232789 5.1099275 3.3154429 5.2634303 4.3334267 3.0593014 3.6735219 9.0000000 5.3134068 4.0833030 9.0000000 4.7310146 8.9999990 2.3108098 3.5727133 3.6723504 3.6384665 4.2695477 2.6818610 2.3107887 2.0943596 3.5710425 3.4929527 9.0000000 3.4235649 2.6053638 3.0816920 3.3117685 3.1740638 6.5748395 4.8830079 4.1171672 4.9800189 5.1694649 3.0679080 3.2687914 4.7628692 6.9029065 3.7160436 3.9496696 3.1051750 3.0647011 3.2402803 3.9624939 3.2001392 3.1826900 3.0981487 3.4361506 3.3824830 2.7833281 3.4685039 2.7153176 3.6915636 3.4445269 2.6076164 3.4373700 3.2612176 4.2014714 2.9967793 3.1764682 2.9987997 3.0579162 2.8733043 3.2664454 2.9725453 3.1302211 3.6424332 3.1259927 2.8167557 3.3064744 3.9364640 2.7662719 4.3873438 3.4017023 3.1910028 2.7341411 4.0789815 2.6301369 4.7027201 3.8292723 3.7583828 5.0584810 3.5200736 5.0610885 3.4326290 5.5603205 3.7070761 3.8171277 4.1505479 2.1968095 4.0442969 3.8297189 3.7738025 4.1830423 4.5048710 4.0207512 4.6628953 4.3293826 4.4781446 4.8071948 3.8813956 3.4198427 4.8100823 3.7075521 3.7764453 4.3228815 4.1783561 3.4938964 4.6408643 2.9575382 3.8683131 3.8797061 2.6496453 4.8735411 9.0000000 3.7742012 5.2867390 4.5635408 5.0859719 4.5139742 2.7791693 4.0228393 9.0000000 4.2108752 3.6288769 9.0000000 3.8470453 4.2709554 5.0068254 4.1478029 3.8101337 4.5008709 4.8349018 4.6742113 4.4132208 3.8562745 4.9623849 3.6399781 4.1794309 3.7611746 4.6359004 5.1621906 4.4228164 4.7954349 4.1638033 4.5165581 4.3903655 5.4555314 4.2112306 4.0155572 3.5021272 4.2987181 4.7627170 5.4088768 4.1336634 4.7487221 4.7592064 5.6013288 4.2013259 4.2186153 3.5852875 3.9353760 3.9576446 5.5323359 3.0763672 5.9257625 3.5276394 3.5419886 3.2894327 3.9764960 4.4478411 4.0415579 3.3083036 5.3774660 4.0695944 4.6526433 4.0187753 9.0000000 9.0000000 9.0000000 9.0000000 6.3253166 5.1780592 3.7353450 3.0722144 3.3553070 3.5971698 3.4947180 3.1359549 3.6899958 3.2094806 3.5745731 3.8051454 3.4323707 3.4996513 3.6631489 3.7316020 3.5488815 4.1460093 3.6053191 3.6447983 3.7273106 3.9933158 4.1480147 3.9816223 4.2013053 3.7372091 3.7692238 4.2029885 4.2843843 3.3810899 4.3413132 3.8040493 3.9463919 4.1047805 4.5449598 3.4992254 4.7001675 5.1998449 3.0949800 3.3026647 3.5163756 3.6482904 4.8744365 4.1846255 3.0761776 3.6004575 3.6479035 2.9616596 5.7217807 3.0769816 2.9710066 3.0196251 4.0023591 5.5391485 3.5471355 2.9614276 2.9003721 4.1933486 3.6337433 4.8757885 3.3778164 4.0584624 4.4086183 3.3177346 5.6086927 4.2677952 2.4149737 4.6738176 2.8489524 3.6698070 3.1830656 4.1498566 4.2697536 3.0134237 3.1629539 4.5688980 4.2488681 2.9103515 4.6226848 2.6606534 2.7684604 3.2072322 2.6155486 2.7296080 3.2258146 2.6767252 2.9496975 2.4684011 2.5683972 2.7322881 2.8943951 3.0685245 2.3650926 2.4332106 3.6498996 2.9137245 2.7438722 3.1613302 2.8085611 2.6592097 2.4091214 2.8706071 3.6773376 2.5683317 2.9162211 3.2495926 2.6919670 3.0207130 2.9978131 3.7608175 8.5159644 3.2416486 2.5485463 3.1840177 3.1025171 7.9993867 2.8045008 3.5273961 2.4460923 2.7457249 3.2214821 2.9562089 2.9447888 2.3643617 9.0000000 8.6097218 8.0468175 9.0000000 3.7812024 8.4600249 8.0227515 9.0000000 4.0658619 9.0000000 6.3654346 9.0000000 6.5292624 9.0000000 7.2519199 4.9668547 9.0000000 9.0000000 9.0000000 6.6967478 7.3057508 9.0000000 2.9213651 5.3371923 5.7780803 6.3377667 6.8190765 9.0000000 9.0000000 3.5662096 9.0000000 9.0000000 9.0000000 8.3245170 7.0121988 9.0000000 5.6103877 7.1654349 8.5139845 6.8755989 9.0000000 3.4540105 9.0000000 9.0000000 3.6033034 3.7333612 3.3421391 3.5189213 3.1647534 3.5483040 4.5713639 4.2399825 3.2772753 2.9396661 3.5472214 4.3408892 3.5154022 3.6636067 5.0111045 3.5041612 3.2047155 4.3955873 2.9455713 3.3361059 2.4111650 2.4023066 2.9676909 3.5324489 3.6189274 3.3190965 3.2674647 3.4668071 4.0822002 2.5595464 3.4252731 3.2213387 3.1408484 3.3628726 3.6160942 4.3174518 3.2706215 2.5740937 9.0000000 1.7662807 9.0000000 4.5852897 3.0952904 3.8507445 2.6055077 2.8938781 8.9999988 9.0000000 2.2988664 3.5103248 5.3385355 7.9841049 9.0000000 9.0000000 3.4718114 7.5198317 3.4409003 2.9894865 3.2444797 2.9993957 3.1695523 3.3230472 3.5671241 2.6557955 3.0026620 4.1553343 3.9142199 3.5159874 4.6416022 3.8295981 3.2686293 2.8365540 4.0552532 4.5264657 2.6375018 4.3149232 3.0070268 3.0114694 2.5204391 2.9994862 2.8706470 2.5753608 4.6691426 2.9670540 3.5738808 2.5782533 3.0979713 2.7271613 3.0856731 2.3221845 4.0390467 3.7609980 5.4022594 3.5036888 2.9710307 9.0000000 4.0341937 3.8155980 5.8023137 4.7300742 9.0000000 2.9457372 9.0000000 9.0000000 5.5200288 2.8368361 3.3565110 3.3049955 4.1249554 2.8235203 3.5695208 3.4731965 3.5011289 4.0238125 3.6857625 3.1319222 3.8828879 3.2285161 3.6463183 3.9374553 3.0343897 2.5981946 3.4012503 3.6893071 3.4893127 3.1278656 6.1504727 2.8865449 2.8660062 3.4422315 3.6677655 4.2119804 3.0209692 3.4172908 1.6724597 4.0020598 1.9491878 3.1717512 3.8784665 2.3778236 2.3778236 2.4000740 2.4000740 2.4000740 2.4307434 2.3333862 2.8932884 3.0835638 2.4443873 2.8949288 3.2421855 3.2421855 2.9127398 2.6024735 2.6650661 2.2012075 3.3158010 3.3158010 3.2588436 3.2588436 2.9522945 2.9475688 2.4753704 2.4753704 2.9844205 2.4258734 1.7545589 1.7545589 4.2819624 4.2819624 1.8723243 1.8723243 5.6750815 8.9999985 2.1218701 
TELSUB016274_KOG1036                                                                                                                                   3.0299366 2.5766365 3.4687974 2.8026861 2.6109909 3.6165708 3.5166490 2.4596527 2.8890736 2.2028045 2.2187326 2.4856494 2.6489426 3.5181869 2.6499965 2.7143348 3.5144670 3.0198944 3.3105216 3.0695625 3.2811161 2.6934561 3.5104892 2.6168232 2.7464517 3.2308138 3.0424424 3.1677203 3.8925214 3.4809373 3.0920227 2.6880595 3.7936773 3.1428633 3.4737999 3.2709508 3.3550522 3.5242307 2.8297104 3.8221867 2.7625894 3.3313674 3.2150044 3.3392582 2.6273078 2.7165313 2.8289876 3.2853923 2.7146575 3.0496509 3.2157191 2.9852458 3.1222784 3.3340511 2.5964505 3.0815135 2.9888486 3.3291551 2.9497736 3.1015963 3.2339335 2.7449898 4.3534159 2.9564416 2.9322307 2.8826180 2.9957632 3.2818328 2.7917386 2.5261012 2.5997795 3.3654900 3.1167985 2.8575954 3.0287159 3.4380899 3.2751062 4.0006206 3.8081972 3.1956159 3.5349370 2.8680204 3.0273987 3.9626567 3.1306767 3.2450531 2.8747545 2.7722647 2.9630698 2.9840758 2.8856133 2.5504316 2.5501454 2.4262569 2.6692703 2.5792590 2.5820465 2.7039491 2.6776423 2.6898583 2.5839372 3.1971511 2.7717188 2.6870416 2.6315459 2.6694721 2.6388821 2.7696689 3.0447060 2.6232184 2.8067174 2.6401239 2.6515393 2.5851142 2.9327568 3.2028092 2.7450146 2.5083365 2.7273083 2.5804295 2.9344484 2.6944425 2.5362245 2.8023005 3.0130159 2.7890182 3.1011536 3.1129928 2.4521402 2.2288601 2.8981581 2.3856755 3.1559484 2.4796275 2.8088605 2.0964132 2.9595093 2.6575784 2.6380695 2.8731189 2.7853951 3.0193092 2.7247662 2.8337117 3.1834376 2.6577303 3.4772418 3.7069864 3.4964226 3.1580867 2.7164650 2.5625424 3.1350331 3.0264248 2.7645304 2.5715443 2.6472737 2.4360083 2.4317559 3.1286988 2.3866581 3.2142052 2.4878234 2.5586283 3.8727352 2.2147304 2.5306460 3.1453619 3.2970727 3.3754873 2.7485377 2.3554841 3.0403541 2.9737785 2.2743039 2.8756919 3.3945742 3.3494035 2.9786203 3.1749251 3.2584632 3.4451548 3.1839134 3.2264303 3.7915593 2.7253637 3.5962651 3.3185839 3.3022941 2.8155072 3.3405231 3.0457738 3.1446482 3.4293903 3.2212691 2.9878642 3.0620444 2.6093656 3.2367359 3.4394869 2.9918503 2.4465990 2.9548901 3.1266015 2.8925160 2.8449253 3.3383297 3.0821550 2.8480018 3.2448017 3.2796963 3.0933490 2.5755901 3.0133527 3.0922404 3.5433972 2.7251853 2.1980055 2.7919055 3.6889258 2.8120401 2.7544200 3.7981395 3.7232915 4.1604124 3.2248683 3.7504317 3.6665970 2.9979744 3.4855468 3.2811352 3.0684877 2.8023860 2.2751135 4.1803387 3.2753077 3.4448534 3.4829725 2.9569120 2.9563942 3.2994324 2.5932027 2.4938418 3.7016124 2.8525937 3.1312244 3.2596324 3.1621449 2.9252968 2.8437110 2.5868028 3.4167289 2.8568830 3.4656247 2.7666338 2.8932043 3.1937435 2.7808062 3.5199995 3.3687956 2.8707407 3.1125655 3.0317723 3.4995560 3.0302308 2.6126550 3.3887831 3.1311222 2.4971165 2.8814416 3.0313886 3.0947488 2.6698959 2.9030906 2.9458238 2.8466879 3.1042570 2.9125668 2.8696296 2.8252987 2.6540530 3.0583422 2.9450147 2.6701031 2.7829035 2.9836605 3.5648849 3.4006538 2.8346496 2.6429497 2.8638515 2.7971511 3.2164998 3.2382274 3.2238228 2.8074164 3.0311335 3.0447827 2.9619097 3.2568020 2.6892614 3.0601211 2.7421406 4.2189077 3.3228118 5.8030575 4.6443992 3.7793109 3.5467475 6.0307120 4.5086088 7.2381549 3.1244156 3.1841117 2.6766447 4.3007524 4.5578795 6.6737425 3.2259856 6.2278203 5.7552305 5.8592237 6.8331371 6.6729347 6.5158827 7.8547724 4.9994522 3.9207427 6.6471142 5.7370610 2.2156945 6.6927714 5.0115746 5.0357169 6.8142190 3.9566699 5.9052650 6.1957459 8.9999980 5.4459284 5.5478161 7.1436602 6.2638688 5.2412746 5.8402485 4.9180771 5.2836915 6.6676711 8.9999986 5.6067398 4.2768479 5.1736462 5.2892958 3.4565709 6.0746923 6.0136693 5.8226200 3.9050864 9.0000000 2.6281142 2.5997909 2.6455555 2.4498122 2.3917350 2.5444932 2.3703284 2.4257030 2.3724615 2.5127674 2.3844829 2.6309091 2.7969048 2.6162190 2.4588645 2.5230790 2.6012255 2.5970587 2.7631273 2.5818971 2.7083071 2.7124273 2.3181608 2.5897318 2.4564542 2.8387062 2.3693824 2.9277487 2.3071937 2.4922074 2.7746335 2.7660168 2.9278681 2.6591428 2.3599690 2.8949917 2.9772916 2.5468657 2.8782598 2.8009645 2.5025753 2.9592967 2.9184157 3.1480953 2.7678177 2.4831210 2.4270868 2.6028198 2.4422968 2.6608532 2.7172355 2.5012695 2.4426790 2.7121652 3.2003889 3.0870717 3.4671011 3.4963278 3.0536668 2.4367129 2.2820539 2.9585880 2.8309567 1.9176403 3.2357660 3.2605744 2.8005983 2.8390282 2.8122339 3.4605193 1.5925160 3.2355768 2.7581394 3.6443789 1.9735835 4.4487971 3.9271394 2.8958825 2.5422131 2.8922150 2.7369699 2.7369699 2.9747953 3.3174746 2.8614539 3.3266738 2.5718112 2.3574279 2.9384854 2.7646105 2.3557799 2.8963293 3.3321426 3.3764131 3.1517573 2.8720393 2.8467245 2.8171617 2.7285316 2.5335139 3.0014371 2.6942880 2.8381843 3.1310649 2.8485206 2.9641207 2.3989415 3.4066960 3.0300539 2.9619446 3.1086138 2.8491867 2.7669790 2.9794602 2.5058600 3.0110031 2.9321415 2.5728417 2.9860002 3.3466737 3.4403128 3.1767886 3.8394246 3.1634011 2.3508425 3.1149444 2.9160466 2.6370806 3.3904148 2.5372050 2.9742467 2.6518649 2.3981041 2.5990623 2.4374020 3.3632916 3.1540018 2.9046780 2.8192589 3.0594092 2.7047420 3.4145013 2.9958825 2.4595165 2.8753622 2.5355337 3.3334344 3.1210486 2.7974298 3.1550433 2.9869204 2.9581592 3.1530278 2.4307708 2.8432015 2.9350622 3.7498487 2.7690345 2.6323624 3.2582169 2.8437846 3.9689716 3.3179044 3.2260303 2.6952862 3.6785847 2.5321461 2.3624437 2.5410681 3.4328381 2.7993119 2.5410681 2.2929769 2.2452968 2.2427095 2.3852648 2.2904168 2.0269584 2.0430666 2.1864582 2.2137429 2.2463989 2.4410481 2.0143587 2.6079620 2.1243644 2.2822567 2.2717995 2.0337322 2.0171455 2.1647189 2.4603694 2.2637096 2.3305810 2.2707211 1.9885642 2.4772507 2.1275140 2.2216593 2.2822008 2.3416599 2.3803180 2.1091844 2.1759980 2.3697514 2.5924357 2.3671363 2.3512047 2.1283005 2.3383203 2.4702414 4.0291741 1.4975150 3.2470018 3.1849445 3.1503628 4.8416693 2.5862515 3.4066900 3.1255774 2.6823303 2.7580787 2.3639308 2.7614447 2.8706684 2.9441633 2.5491162 2.7348316 2.9964934 2.4953777 2.8872339 2.8075146 2.8117395 2.9554343 2.5465980 2.9906955 3.0918748 2.6849223 2.7196073 3.4278128 3.2066017 2.8212607 2.9282218 2.4600147 3.3886292 2.9028680 2.7241719 3.5451060 3.1089604 2.6299558 2.8655643 3.6057782 3.2381655 3.1206457 2.4196103 3.2275606 2.3194728 2.5855965 3.5840057 2.5282385 2.4602009 2.7183122 2.9217905 2.2128892 2.7757262 2.4982440 2.4694121 2.4954475 2.8821183 3.0271771 2.9748067 3.2844775 2.8510665 3.5973707 3.3780181 3.0733632 2.7711551 3.3948267 2.9665516 2.8135590 3.1892792 3.2405232 2.9462692 3.0968966 3.1069703 2.9044899 2.5723968 3.2736483 3.3344616 3.0602569 2.5618516 3.2586377 2.6264861 2.8290928 2.3545277 2.9263901 2.9845255 3.0484785 3.1696289 2.9755092 3.3007500 2.9072727 2.5998619 3.1230061 2.9928316 2.8948590 2.8454738 2.8772912 3.8693977 2.7869294 3.4644391 3.1415999 3.2987253 3.3834441 3.3439921 3.5468053 3.5481964 3.7269388 3.3547015 3.5124103 3.2529951 3.7558374 3.1054434 3.7427000 3.2171106 3.0677462 3.1708881 2.9749723 4.0132224 2.9604651 3.5626465 3.8414314 3.2665969 3.0501226 3.3551455 3.1163340 3.1159416 3.1815318 2.7641122 3.0971945 2.9178084 3.3436298 3.2863955 4.2269510 2.7986237 3.4556117 3.1306798 3.5564681 3.6995332 3.4263681 3.0266467 4.4177104 2.9958835 3.6346679 3.0818330 3.0545574 2.8694854 3.2874585 2.9260839 3.9011772 3.2660830 2.9081858 4.5717967 3.3345027 3.1589033 3.7594144 2.7831305 2.5978361 2.5965492 2.6223941 3.1878855 3.3574894 3.3256824 3.2069507 2.5876138 2.9672718 3.3739972 3.8010756 2.8404267 3.1638719 3.0586294 2.8239297 3.3447912 2.7995853 2.7412018 2.7419063 3.1425092 3.0980929 3.2696859 3.7190609 3.6184754 3.5542850 2.6049586 3.3705665 2.3135246 3.1186835 3.0482203 3.1241039 3.1844356 3.3298869 3.1001608 3.4426265 2.9545141 3.4525355 3.9303607 2.9978223 2.9863897 3.9646923 2.7725689 2.6635303 2.2646847 2.8568752 2.9206867 2.5010087 4.0064196 3.5376837 3.3628725 4.8482023 5.6286295 6.5595709 4.7190323 3.1039953 7.2187828 4.1313981 3.0683204 7.1760635 2.3822981 3.2084184 2.6420162 3.3518886 2.7953356 2.8577826 3.5588743 2.9312652 3.0340701 2.5207366 2.8195761 3.1477078 2.5116328 3.0840807 2.9519567 2.9950864 3.2496557 2.9083679 3.1211828 2.8253460 2.9721811 2.8793674 2.6487573 3.2732964 2.7864164 3.2014086 2.4650035 4.1832763 2.9041832 3.0340036 2.9479445 2.4195013 2.4975541 3.7455245 2.7922919 2.6915140 2.7133899 3.1345776 2.7217998 2.7124084 2.6884120 2.7402680 2.5757725 3.3185940 2.6610221 3.0283155 2.9554539 3.3758733 3.4614379 5.1663987 1.8818701 3.5941639 2.9504130 2.3625729 2.7434315 3.8500066 2.9096750 2.5986870 2.6677352 2.2385702 2.7431573 3.7766437 2.4943986 2.9787234 2.5536107 3.8378926 2.5196618 2.9465515 3.7465336 3.4522173 3.9306478 2.9973004 2.4378718 3.0724435 3.0980375 2.9659674 4.1637253 2.4744748 1.9734046 2.4660446 4.0225932 3.0061071 2.4197312 2.4040636 2.5268069 2.7331877 2.2993322 3.0057653 2.5640427 2.9822248 4.2687813 4.4429340 2.8287568 3.5033140 3.4605988 2.6441219 3.1694069 2.4356966 2.6249908 2.7263928 3.0793036 3.6035418 2.8083890 3.0644878 3.6228085 2.5550736 3.3943553 2.8833816 3.1359437 3.4527359 3.2643882 3.1661571 4.0102207 3.5295258 2.9384026 2.7092390 2.9195634 3.5515067 3.2643433 2.7104321 3.5097920 2.4393836 2.6521145 3.1376271 3.0169415 3.3369679 2.4373180 3.3494231 2.2743374 3.8157249 2.6510449 2.9627476 3.0435178 3.4177037 3.6171453 2.9963916 3.2414955 2.2288561 3.1366833 3.3040584 2.5714254 3.4367840 3.9611999 2.7330720 2.3977842 2.7466356 2.6077618 3.6939039 2.5446579 3.4183415 3.1645012 3.0324540 2.6289973 3.6586425 2.8037820 2.3152127 2.3582617 2.2668031 2.8572351 2.6354403 3.8449187 2.9993175 2.8687967 3.7883420 3.2633189 2.3886224 2.9156004 2.4952021 3.0381782 3.7274068 2.9556802 2.8607148 3.1068734 3.1003099 2.5923895 4.2111157 3.5399170 2.5123785 2.9196758 2.7742590 3.4302366 3.6377952 2.8700368 2.9945442 2.4672123 2.5849247 2.9122416 3.0147923 3.0066975 3.9209048 2.9296787 3.2063872 3.0283956 3.2972415 4.2331705 3.4783023 3.0832686 3.3870091 3.1103130 3.2274294 3.4287013 3.0204522 3.1042970 3.4517913 3.3086717 3.0168451 2.8195971 3.1201889 3.6500185 3.3703110 2.7124543 3.5841790 2.8174073 2.5253919 3.2734239 3.0859580 3.6870425 3.2008343 3.5345818 3.8987678 4.0293899 2.5250786 2.8335387 3.7818917 3.5458681 3.7349792 4.3244785 3.1246907 3.4926366 2.8058968 3.5088876 3.4526226 3.0737127 3.2252444 2.6028907 3.2146254 2.9712234 4.1616586 2.7545016 3.2455068 3.0236507 3.3839960 2.4839491 2.9259383 3.4330300 2.3646700 2.7487896 2.7402539 2.5798059 3.1002774 3.0472711 3.1337839 2.2834957 2.5129270 3.0577924 3.0118813 3.0076265 2.9992132 2.8112294 2.9271643 2.6656404 3.1126013 3.4366168 5.0786812 3.1505674 2.5006845 2.8225500 3.4301040 2.9455371 2.7583039 3.3579899 2.3084972 3.0749024 2.7623081 2.3147520 2.8201073 2.9366059 3.1720720 2.7861557 2.8438797 2.8057063 2.3694207 2.7208263 2.8264950 2.9950778 2.4490542 2.6434471 2.9063944 2.8429489 2.6492524 2.6574990 2.5460560 3.0427372 2.4578654 2.8324662 2.9285794 3.1994484 2.6765935 2.7338743 2.4521826 2.8366199 2.4395950 3.1451426 2.8613953 3.0455007 2.8056616 3.1597667 2.6264730 3.1322190 2.8932699 2.6451032 2.7605063 3.4740525 2.9575677 2.6502706 2.7663071 3.1684274 2.7172711 2.8518279 2.7156336 2.7766685 2.9434612 2.8291628 2.9189827 2.8822319 2.8574241 3.0238201 2.8383342 2.8224426 2.9624026 2.3747512 2.7797527 2.9377291 3.0303504 2.7414765 3.0057106 2.6121630 3.0433362 3.1506496 2.6773844 3.5426389 3.5967770 2.8097496 3.2465392 3.1478038 3.5505810 2.8440788 3.4109589 2.7098740 3.2261126 2.7241568 3.0707437 3.5881917 2.9357706 2.7557695 3.0540386 3.2407124 3.1702821 2.5724001 2.6208505 2.5442912 3.2087632 2.9493711 3.2660946 3.1956650 2.2781120 3.3197968 4.1788127 4.1726326 2.6619931 2.9904860 3.2405096 3.2060290 2.8788510 3.1932882 3.8061493 3.2605722 3.2729665 2.5876717 3.0455198 3.3902581 3.0182372 2.4045236 2.6365364 3.4601181 3.3368417 2.4149380 3.5327098 8.9999988 6.2220627 3.1201945 3.1177266 3.2380770 2.9969399 3.4932211 2.0573245 2.8282720 3.6121818 2.8576374 3.1610717 3.7117837 3.2314207 2.3306100 3.0820402 2.8989634 2.8108084 2.9681426 3.2610959 3.2739375 2.2543569 4.6138584 8.9999984 6.6708980 4.7626195 4.4987700 5.6081789 4.3792481 5.3621429 3.0123241 5.7796308 8.0760812 3.6046269 6.3310602 8.3665367 8.8057558 7.9952207 2.2594450 5.7917066 6.9781239 4.9146402 3.7098000 9.0000000 9.0000000 5.2341289 9.0000000 3.1213782 6.1760822 4.9667644 8.1902998 5.2284265 5.8037578 7.6065394 2.5406601 2.7950042 2.9195563 2.5142143 2.4430895 3.0945399 3.9225235 2.9738172 2.2550174 2.5394177 3.7862436 2.8659633 2.3618352 2.8586250 2.6480106 2.7821767 3.8897399 2.8062403 2.7652308 2.7585341 2.9290750 2.8076281 2.6625016 2.1387389 2.6964920 2.8037682 3.0754133 2.9938695 2.6932809 2.4454419 3.4126974 3.3963086 2.9596182 2.2245282 2.6279484 2.8434005 3.1237962 6.3975638 3.2684890 2.6802623 3.0406174 3.5833358 3.1469418 3.0264841 2.8266169 2.9450502 2.8719889 3.6562389 2.7446531 3.2717847 3.9114858 4.9631405 4.0847975 4.2111190 4.3016111 4.8396931 4.0487764 3.9852278 5.2432102 3.7740964 5.1433595 4.6411889 6.2516591 3.0754382 4.9636512 4.5468517 5.5451026 3.0390903 3.6421337 3.9856151 3.6218209 4.5256816 2.9688781 3.5304050 6.6936098 3.9806427 2.4624840 2.4761107 2.6659575 2.3568983 2.4178756 2.5116759 2.4902652 2.4839672 2.6734622 2.6284172 2.5256200 2.5480355 2.5352213 1.9343128 2.4951277 2.3073677 2.6747311 2.0047680 2.4692489 2.1045242 2.5595714 2.3878848 2.4603663 2.1124688 2.0726756 2.1265038 3.1655917 2.7593674 2.8742180 2.4941981 2.4987175 2.2269703 2.1327313 3.1686265 2.6250710 2.4904392 2.6229379 2.8203420 2.3407247 2.5659906 3.2439677 3.0223494 2.5224660 2.6135709 3.1439769 2.3442328 3.1914264 2.9026550 2.7578335 2.5158923 2.6611393 2.5170734 2.0558977 2.9444307 3.0079911 2.8216554 1.6749075 2.6300374 2.5828541 2.0586739 2.5896986 2.5468969 4.9519817 2.2641614 2.1717585 2.8172368 1.8596989 2.9629208 2.3135237 2.5406103 2.5159916 3.8358522 4.4338312 2.7710020 2.9443550 2.8435070 1.8135425 3.0931362 2.7806556 3.0966713 3.5245146 3.4614188 2.5731018 2.2980874 2.7595670 2.6987676 2.8577826 2.5024826 3.0571091 3.6045202 3.1951961 3.4094206 3.5112088 3.6815512 3.2592579 3.3800245 4.1733604 3.7135219 3.1470576 2.9721513 3.6791424 3.9356395 3.8406077 3.7358041 3.7026732 3.7087905 2.3285184 2.9883722 3.9790105 4.0054492 3.3925510 4.2828216 3.0406406 3.2803029 4.0721387 4.2463166 3.9983203 3.0388193 2.7605130 2.9352958 2.9643102 3.5233371 5.0520496 4.0353021 3.5034599 3.0642310 3.4394201 3.4737404 2.1949012 4.3169972 3.3424632 3.6824178 3.5765653 3.4198459 4.6564881 4.2922852 4.4236990 2.9375561 4.5750744 3.7571412 4.5362000 3.8352095 4.4151166 3.4892500 3.6566130 3.7801901 5.1735164 3.6185835 4.5410446 5.4748191 3.8768501 3.8838037 2.8304006 3.7886234 3.8653451 2.8820295 4.8001994 4.8378213 3.9619565 4.5563776 3.4610499 4.2055956 3.7983454 3.9351224 4.0637764 4.0084809 2.4275626 4.5177506 4.2957869 5.4506409 4.5523489 4.6053976 3.7358383 5.5434016 3.1045069 3.0094638 2.3669185 2.6392971 2.5058343 2.9684114 2.3296131 2.7035215 2.5814695 2.5743268 2.9783596 2.4066439 2.5665854 2.7817047 2.7722599 2.6722507 2.3592439 2.4047539 2.3926370 2.5072004 3.1190398 3.1084460 3.3367588 2.7772029 3.7970638 2.7715367 2.6896756 1.9206526 3.4145165 3.4913689 2.3539648 3.2962198 2.6117330 2.8555957 2.8069370 2.9145933 3.1571244 3.4168766 2.9311116 3.4636592 2.7858038 2.9982664 2.9585964 2.9766016 2.4335763 3.1277642 3.3899545 3.4655421 3.5829793 3.2232871 3.7624365 2.9161889 2.8315012 3.1795242 2.4423683 3.8252816 3.9227433 2.3627261 3.2662941 3.1048914 3.7170382 1.9515172 2.3119560 3.3631623 5.0330585 2.7967691 1.8212820 2.5815618 3.2983658 2.8695994 3.2780359 2.8421827 3.7928652 5.6200132 3.1780211 2.2238748 2.2520207 1.8925138 4.7905640 5.9561274 2.3490362 2.4547603 2.3646035 2.1445694 2.0708055 1.9572630 2.1591063 2.0616989 2.2519461 2.2224723 2.5869180 2.2000234 2.6074455 2.1851240 1.9413579 2.3317822 2.3201358 2.2794200 2.1391874 2.6392768 1.7976873 2.1962997 2.2230122 2.1819553 2.2209681 1.8668573 2.6710792 2.2985511 1.9110627 2.1092841 2.3878107 2.1725498 2.2493957 2.7275486 2.3988152 2.3638202 2.3278435 1.5187276 2.2067958 2.3621868 2.5196867 2.4038846 2.9706887 2.2293341 2.6833143 1.9335614 2.3739462 2.9289628 3.0209784 2.6128832 3.5375824 3.8810631 2.5731289 3.7248555 3.5244883 0.0000000 4.8570652 2.4099601 3.1053493 2.0560350 3.1659324 3.8193636 3.8090423 3.5927458 4.0840265 3.7510134 3.9248817 3.6649827 3.5845699 3.3961571 3.5396262 3.3711228 3.7986104 3.6283642 3.6371831 4.0594667 4.0886629 4.3904944 3.8137809 3.3299029 3.4117303 3.7179996 2.7193216 3.4899082 3.1100044 4.5045052 3.5724406 3.6930108 3.5781257 3.4241745 3.0780041 3.7890378 4.1399617 3.5192665 3.8350674 3.3291951 3.5756223 3.5310576 3.1265232 3.4253913 3.7571171 3.6894871 3.6712167 3.5857188 3.2014516 2.9146409 3.5042099 3.5058884 3.2261766 3.1972258 4.2092758 3.8655735 3.5950389 3.2241015 3.2183065 3.4364279 3.3275850 3.0029397 2.7758148 4.1395890 3.1273725 3.0760832 3.7161573 3.8965401 3.1491129 3.4149684 3.2338466 2.8576088 2.9928264 3.4524621 3.5308272 3.2106950 3.5647933 3.4818957 3.2122832 3.4480056 2.8928679 2.8172223 4.0158552 4.4574689 3.4439726 4.3356444 2.6692972 3.6065222 3.8271208 3.6084570 2.7220210 3.3408183 3.1588582 3.2363345 3.7856225 3.4459765 3.6093108 3.5552023 3.2418367 3.5290513 3.7675077 3.5746577 3.6486200 3.5042122 3.4109010 3.2049975 3.7416017 3.4980411 4.3657856 3.4866506 3.7634522 3.5780259 3.0437850 3.3671268 3.3688112 3.0854742 3.9726081 3.6837769 3.4777863 3.0758815 3.6271346 2.7210000 2.8071803 2.8086700 3.4450299 4.0089288 3.7829253 4.7510508 3.9324005 3.4820232 4.2601430 3.4670267 3.6717712 3.1208177 4.0453147 3.8588657 4.0682686 4.0081460 2.8672116 3.7471741 4.9700756 4.2679569 3.2736285 3.3258780 4.5692831 3.8655025 3.1992606 3.6592027 3.4949424 3.3963496 4.2033993 3.3728100 3.9011950 4.7484991 2.8421632 2.0161485 3.4952425 3.7194517 2.2134664 4.7485294 2.5507718 3.0038536 3.6560685 3.1978364 3.7952150 3.3944673 4.4772848 3.0372580 2.9187498 3.0614543 4.8075383 4.2026024 2.8690460 8.0919408 4.7693185 2.9978829 3.5281577 3.7155534 4.5253147 4.4581428 2.7658539 3.7233024 4.2963842 4.7949692 3.3441310 3.8826074 4.2452817 5.2331967 2.7787448 2.7010962 3.1892292 3.4042907 2.9177753 2.9795996 2.7398542 2.9113963 2.8992460 3.3105024 3.4743089 3.2680787 2.9175907 3.0400288 2.3996928 2.8497392 3.0915902 3.0405079 3.0156811 2.4789411 2.7206425 2.7329527 2.7103489 3.0569992 2.5164678 2.5858709 2.9496984 2.6884047 3.5055867 2.7526467 2.7778959 2.9026255 2.5309405 3.0577354 3.1372353 2.5909490 4.4080596 2.3758826 4.6551146 3.2416223 3.5230732 6.1906891 4.9462050 5.0877103 5.0414921 5.0878611 5.0685943 4.0830768 6.2466546 2.5516298 6.0440114 4.6312520 4.6528349 5.2794971 5.9028776 4.2459747 5.3253481 5.3949970 5.2940070 3.1147453 4.7398049 4.5115071 4.3588414 5.1188598 5.3902043 4.6701434 5.2512732 4.3081603 7.3386917 2.9315236 3.3207242 5.5075468 2.7636136 6.3723174 2.9564102 2.6481210 5.7501621 5.8445380 4.8368435 5.1357919 2.3869566 3.5618271 5.5536683 2.8259669 2.5813825 8.9999986 3.9975220 4.1048419 4.0343866 4.3222215 4.2573428 3.7311781 4.5431612 3.8985455 4.5016851 4.0978482 3.6273571 3.8950395 5.0097658 4.4962048 3.6015095 3.7238052 3.9428514 4.0057454 3.1650819 4.1029273 3.6739968 3.8729309 4.0779825 4.0819345 3.6038622 4.5698105 3.9029922 3.7156463 4.6465627 3.5090650 4.0093196 4.5216954 3.9418480 3.7576506 3.8435595 4.2742988 3.8925273 4.1467464 3.7453270 4.9840023 3.9402651 3.8428952 3.7453394 3.5642609 3.7135631 3.6724255 4.5242026 5.3162681 3.8219682 3.6017150 5.3668381 3.8481248 2.5097406 3.6282365 0.0000010 6.7689012 5.0526480 3.7059185 3.4967556 3.6151218 3.5799272 3.5863371 3.6035138 3.8365084 3.5847776 3.2129316 3.4213181 3.7931868 3.3120718 3.9453433 3.6004058 3.0574399 3.6751689 3.3767993 3.1636399 3.2224317 3.3292647 4.4089617 3.8525418 3.6036917 3.9121654 3.2053967 4.3502614 4.3580634 3.7760112 3.4547187 3.5362540 3.8088282 3.3608550 3.7471811 3.4987355 3.3104902 3.9492794 3.5789540 5.0470345 4.9860596 3.7080490 4.0343317 4.3611405 4.3281292 3.9468626 4.4664799 4.1190417 3.9493083 4.2038706 3.5797494 3.2922090 5.0666664 3.2404084 3.2239069 4.0578082 3.5321409 3.8473175 4.7148407 4.4222404 3.8574472 6.2366296 3.7597847 3.9508340 5.0835037 3.3516322 4.1546449 3.9373524 3.8447218 3.8762825 3.8324016 4.0695107 3.8105420 3.9883270 4.1357967 3.7757215 4.8829244 4.1480775 4.1449253 4.3499830 4.4366258 3.5450633 3.1684023 3.3433527 3.2173492 2.6581330 3.1398927 3.0864107 3.4071187 2.9295698 3.1186146 3.1496331 3.4109909 3.3786648 3.3318157 3.3064983 3.1004332 3.3071195 3.3949512 3.3468526 2.8667118 3.1797918 3.5065545 2.7011580 3.1852253 4.3060663 3.7032766 3.2407369 2.8787391 3.3708223 7.1299377 3.0683483 3.9908958 3.0558962 3.3700575 5.9278516 3.5077456 3.3861342 4.1595201 3.0216906 4.3943190 4.2731518 3.3405071 3.3931221 2.6343488 5.7320112 5.7313324 3.1371189 4.3517781 3.9761388 4.7675493 3.1267876 4.1216249 3.7092993 4.8426329 4.6273590 3.7925728 3.1782948 6.4325527 3.5247041 5.1619017 2.9181866 2.6434379 4.5944496 4.8789395 5.1218510 4.0298168 4.1855614 5.0824349 5.0876663 5.7235510 3.9571194 3.4476465 3.8284622 3.1452391 4.0078477 5.5867928 6.1307491 4.9281592 4.0527910 6.7782710 6.1250371 9.0000000 5.2923169 5.2726757 6.7080496 4.5291406 7.9727665 4.6618518 4.3461045 3.5065228 4.5855060 4.0501367 3.4140474 4.3896450 3.8100385 3.3350938 3.9833658 3.0178683 4.0010237 4.2038348 3.8874697 4.0168551 3.9245443 3.3953928 4.4150483 4.0970476 3.8849314 4.5868377 3.0124636 4.4242841 3.9536052 3.6215317 3.5480798 3.2514583 3.2825869 3.6744109 3.7898167 4.4666296 5.2032919 2.9189194 4.3810026 4.0946838 3.7968044 4.4765284 4.8657480 3.3771004 3.6584705 4.8131629 3.8465898 4.4138299 3.7357259 3.3355671 5.3829176 3.8380340 4.4541470 1.7855596 3.3785172 2.8069372 3.8737206 8.4258262 5.5990779 3.3986349 4.1089003 2.6454330 3.2149272 2.9040586 3.8470402 3.0956055 3.1881097 3.6443797 2.7076299 3.3054185 3.4789989 2.8256714 2.9579421 4.0119184 3.7465072 3.8271870 2.8023698 3.3974062 3.3157802 2.6198100 2.8491803 2.8313231 2.8703095 2.8215097 3.2920511 2.8191246 2.7749370 3.8463884 3.3895726 3.0299514 3.1599161 2.9673985 2.3677108 3.0112762 3.8470340 3.2430614 3.2007213 3.4808459 5.1962483 3.6689568 4.0597027 3.4603435 3.4554548 6.2216333 3.6789350 2.0094226 2.9047097 3.9474181 8.9999987 2.7803410 2.5171239 2.3480852 2.3837059 3.3115257 2.4937044 2.6439666 2.6086478 2.6234795 2.5586614 2.7268664 2.7483834 3.0379196 2.2232851 2.6452680 2.6799677 2.4454798 2.5150608 2.6208908 2.7975845 2.5766813 2.4913228 3.4710133 2.4041744 2.5985594 2.5125650 2.8342032 2.4653228 2.8855763 2.7381955 1.9080407 2.1077403 1.8306016 2.6070507 5.3356271 2.8386527 2.8386527 2.8176721 2.8176721 2.8176721 2.6193076 3.0866372 3.4084073 3.1308541 2.9982923 2.7946861 3.2211073 3.2211073 2.9501261 3.4004258 3.4596799 3.0643067 4.5060408 4.5060408 4.0655982 4.0655982 3.6418857 2.7985459 1.9880714 1.9880714 3.3515451 3.0176569 2.1384549 2.1384549 4.9875431 4.9875431 2.5370318 2.5370318 3.4637409 7.2655202 2.1986845 
PHAKIR002751_KOG1036                                                                                                                                   3.1642874 3.5389401 5.6256200 4.1680415 3.2815331 2.7646297 5.4444586 3.3078331 3.0250819 4.0095504 2.4705684 3.9295368 2.8408342 6.4536169 3.6073096 3.4771902 2.4968461 2.8514760 2.7768371 3.6682768 3.1616660 4.7246159 4.0947686 2.3190378 3.1244219 2.6722286 4.6399743 2.5877704 3.3552586 4.7580860 4.2361990 3.4107991 2.8348152 2.8882628 2.9560326 2.6135025 4.3941789 2.9765936 3.3477283 3.8679976 4.8568014 3.0408693 4.2070930 2.4105162 3.0453389 3.0226523 3.0379280 3.1588520 2.2469960 3.2846512 2.7675701 2.4499121 4.3084981 2.9178514 2.8365626 2.6986456 3.2739976 3.6476692 2.2083364 2.3651149 3.3863169 2.0916359 5.2255553 2.2714403 2.9109890 2.5317031 2.5208242 2.7742705 3.0802398 2.4293240 3.2079891 3.5548100 2.6005952 2.7436937 2.0689173 3.0674165 4.4009436 3.3238326 3.4332196 2.4407762 3.3543442 2.5416389 2.7693830 4.4228186 3.5488815 3.0332396 2.3346503 3.1949861 2.4155706 4.8081933 2.7553688 3.5953912 3.0130786 2.9338036 3.1137910 3.2235384 2.5908554 3.0904424 3.3169210 3.3316480 3.8995017 4.4556907 3.2107594 3.0622924 3.2027333 3.2019267 2.9422462 3.5638118 3.4639960 3.1427814 3.5638873 3.7009729 2.5397615 3.0791940 3.1891484 2.7684713 3.3535861 2.2843267 3.4992488 3.4168728 2.8072925 4.0763586 3.6781485 3.8865802 3.7714225 3.2940611 3.6815131 3.2205974 2.5848518 3.2940079 4.0383335 4.2679744 4.3034913 5.6846480 3.2374994 2.4318687 3.0585734 1.9864148 2.6565100 2.2558501 2.2892365 2.7188520 2.6784524 2.1778437 2.7516764 2.5456069 2.5635052 2.4332031 3.6544044 2.3866080 2.1770814 2.4441502 2.8093290 2.6368427 4.9210700 2.5947806 2.3053430 3.0140040 2.8259324 2.9108424 2.5673905 2.1453738 2.1310256 3.5016343 3.8003036 1.9208570 2.8209000 2.7128805 3.3502158 2.9464377 3.0176763 2.1122025 2.8557733 3.4133043 2.4129879 2.9012017 2.6816789 3.3859696 2.9377182 3.5436971 2.8304032 2.9918329 3.3523130 3.3226242 2.6977851 3.2356525 3.0528035 3.3172989 2.7006549 3.3519226 3.3116495 2.6438555 2.8969192 3.2329049 2.9594025 3.2538511 2.6689682 3.3935067 2.6534016 2.5377950 2.9061777 2.7573138 3.1634591 2.7957934 3.7956054 3.0243030 3.2640736 3.1777130 4.0378768 3.3991916 3.4214175 3.5276903 3.4711247 3.8641955 2.8164644 3.2466085 3.8616817 3.5727819 4.1302920 3.7717092 3.7594797 3.3985682 3.8099413 3.2208478 2.6750611 3.6002756 3.5315719 3.4330858 3.6547142 2.5066979 2.9465000 3.4793016 3.2163288 3.5531428 3.3171479 3.7349690 4.3811693 3.8929114 2.7059788 3.8983101 3.9166835 3.7637756 3.5279669 3.3667498 3.6508483 4.5262972 4.8104368 4.3379435 3.7741407 3.0030398 3.9100593 3.1081181 4.7301201 4.3294323 2.8967522 4.7392723 2.5829290 3.3250341 3.5791671 4.3557355 2.0708546 3.9715591 3.2503670 4.6128927 3.4577300 3.3198892 2.5211602 2.4949421 2.2287593 2.5694975 2.3500003 2.3438880 2.2309740 2.7111566 2.6063027 2.3679731 2.6674229 2.3155394 2.1888638 2.3405813 2.3425321 2.6398107 2.5616215 2.5058452 1.7910789 2.1296529 2.4455491 2.9407991 2.2157413 2.6336876 2.5416642 2.2038790 2.4737007 2.3487284 2.3868875 2.7717553 2.2232871 2.7203989 2.3365678 2.2246739 2.5032770 2.2757059 3.0335839 3.1545757 2.1927313 4.4697318 0.9531920 3.4646005 3.9313223 0.9531920 2.8938517 5.5742337 2.3669466 3.2257952 3.9966450 2.8979686 3.2978389 4.1996171 3.1845902 5.3028490 5.3223067 8.1085778 6.2703586 4.5795822 3.9834175 5.8864170 4.5752209 1.5726277 4.2786780 4.6441143 2.1726905 7.1053856 6.6462977 6.0472951 4.5586531 3.0015035 4.1729043 4.2156772 3.0356590 4.3085157 5.1199359 3.7561630 4.4596337 3.1291956 5.6914181 5.2252818 3.2721743 3.6841228 4.5487557 3.4555850 2.9583140 4.9452006 5.0011320 3.3373328 3.7134813 3.7403884 4.4529643 3.5287808 4.7350738 2.4446691 2.2940400 2.4896249 2.3834066 2.4026456 2.6971086 1.9577727 2.7079867 2.2637108 2.6902220 2.6776227 2.4778593 2.1811431 2.5919301 2.1751100 2.8267913 2.3209614 2.4384423 2.5721217 2.5665853 2.4917405 2.5623305 3.2026041 2.5720365 2.3978189 3.0640430 2.8669823 2.7586844 2.5839732 2.7253410 2.7599548 2.8778671 2.2620696 2.8607598 2.1481860 2.2010029 3.1888094 2.3159375 2.7888945 2.4243454 2.5560365 2.6329769 3.1767449 2.8112781 2.5021140 2.3240631 3.0623534 3.2323330 2.7938197 2.9902608 2.8724493 2.6498832 3.1704484 3.2780087 3.7363808 1.5254721 3.8321543 2.5240371 2.7106538 2.2997484 1.9714743 3.1774004 2.7810010 2.1032735 3.3188967 2.0759364 2.4545911 0.3763059 2.6517802 3.0343727 0.0000010 2.8989385 3.3720902 3.7905224 3.8337499 3.9197024 1.8522009 3.1053667 2.3286912 2.6599992 2.2622282 2.1638702 2.4786796 3.0162566 2.5098637 2.8261094 2.4148497 3.2393298 3.0799114 3.0354930 3.0345352 3.4800171 2.3086367 2.3103050 2.4205612 2.8927053 2.7932958 2.6931801 2.4855868 2.2408060 2.7063981 1.8524689 2.8857088 2.3212216 2.5264728 2.4102362 2.7923267 2.1699347 2.7761650 3.6526956 3.1783249 2.9881420 2.7883342 2.4806968 2.7349211 2.5018010 2.3669360 2.0242239 2.1624864 3.1230424 2.6950087 5.6799325 3.6921876 2.8171687 2.5917934 2.6915544 3.3604159 2.7304489 2.6975087 2.6984601 3.1307309 2.9184642 2.8275278 3.0606300 2.9891218 3.2747707 2.6636508 3.4395684 3.5042778 2.6075820 2.8354645 3.2915884 2.9128426 1.8235439 3.0201033 3.6039383 2.6317232 2.7056069 2.9452770 2.9497354 3.1349847 3.1149105 2.8592668 4.6462346 3.2860263 3.1125380 5.0316833 2.4360663 2.3375139 2.3003809 2.9815888 2.3024682 3.4168505 2.2340867 3.0959154 3.7911581 2.7136614 3.2695757 2.4723586 3.6453612 2.7292222 2.4723586 3.6823153 4.1793596 3.8801704 4.2395699 3.8596082 3.7100535 3.9665848 3.3781000 4.0614279 4.3237491 3.6505580 4.1666699 4.1759516 3.4298256 4.4368928 4.0497386 4.2049595 4.1039411 3.7757929 3.3709558 3.8179521 3.9370386 4.3578886 4.1735320 3.6603739 4.4281728 4.5421424 4.3936548 3.4547610 4.2858971 4.0798446 3.7927133 3.7220072 5.3197554 4.4407744 4.4354247 4.5434503 3.8577873 3.1330985 5.1215200 1.9588526 2.1531892 3.0770656 9.0000000 9.0000000 3.7269626 9.0000000 9.0000000 3.8469758 2.9074647 3.5260582 2.6035056 2.6440902 2.9661655 3.0752817 2.7072315 4.4151780 2.8561321 2.7599241 2.1982090 2.5691828 2.6675848 2.6918068 3.1810844 2.5420342 2.5336603 2.6993185 3.6432763 2.8590160 2.5525701 3.2333988 2.8105977 3.6495264 2.4538228 3.3007976 3.0004079 3.5926958 2.8719456 2.8638243 4.2544337 3.7559814 4.0415170 2.9185926 3.3479601 3.3689422 2.9233578 3.4898342 3.4323709 3.0509003 2.8893008 2.4722896 2.7602318 3.3999369 3.2373057 4.0487037 2.3791005 2.8871597 3.0081313 3.0113510 2.5058417 3.4874106 2.6915969 3.6152476 2.8273910 2.5920306 2.5916103 2.6588792 2.9907248 2.5720511 2.3770020 2.2938815 3.3552554 3.1951156 2.9744070 3.3033780 3.2262698 2.7503467 3.1001063 3.3944095 2.6662848 3.1881840 3.4511529 3.2123148 2.7619356 3.1132347 2.6946927 3.3349006 4.9824416 3.8974290 2.9164768 2.5927971 2.7218953 3.1132062 2.8071658 3.4581120 2.9239996 3.8446440 2.1768545 2.4023999 2.2660068 2.9711592 2.9838308 2.3849160 2.2397440 2.5738303 2.4202707 2.4570946 2.8386438 2.1231439 2.4282568 2.6115426 2.7412912 2.6478035 2.5931238 2.0936457 2.3483817 2.2451770 2.1451004 2.0653345 2.3701140 2.3490265 2.3402639 2.7356404 2.4074735 2.4794077 2.8189449 1.9786979 2.2080541 2.1083869 2.1910377 2.2784429 2.1978962 2.5382469 3.0572591 3.3745310 2.4329535 2.7930513 2.4290783 2.2157006 2.9907509 2.0497580 3.1793478 2.3846299 1.8612548 2.1408605 3.7675948 2.8048112 3.4339339 3.0138223 2.8118626 1.0675115 1.8844817 2.3222799 3.4750876 2.4061961 2.9724489 2.3661201 3.6870503 2.0471123 3.2354329 2.3870567 2.4813584 2.4824704 2.7244711 2.4234840 1.7949830 2.9657934 1.9755946 2.1869550 3.0873670 2.4288548 2.7789878 2.5330840 1.0675115 2.9852014 3.0307811 3.3789981 3.6129426 2.9843560 2.4571897 2.2931332 3.1888380 1.8564017 2.0962782 2.6198413 2.5427952 2.1885471 2.8518474 2.4044710 2.0352083 2.5634090 1.7899857 2.4163280 3.4307547 2.4025680 8.6555473 1.5917182 2.5883949 3.9893248 1.8982636 4.2863923 4.1312144 1.4564986 3.2194677 7.4970706 0.9909467 3.7467365 8.4884868 2.3112527 3.2201329 3.5313139 9.0000000 2.5352454 3.6010858 4.4388451 2.8709293 3.1426228 3.5068192 3.3444467 2.1644007 2.2581773 3.0842002 1.9760104 2.7695961 2.6993674 2.8512659 2.9836038 2.4097554 3.3599645 2.4721461 2.7207196 2.7311624 2.7813156 2.2521924 2.1907366 2.7042109 2.5143373 2.4109256 2.9203912 2.4458789 3.3439950 2.6932615 2.9403637 2.7042412 3.4128221 2.4413636 2.5803866 2.6670389 2.9694552 2.4351252 3.3584078 2.8484401 2.7988432 3.2861909 2.5781224 3.6405055 2.3613132 2.9717174 1.5623471 2.7586126 3.0728408 2.6958305 1.0400631 8.9999987 0.5952971 3.5642445 2.7030347 2.7292010 2.2651986 4.3733630 3.0305744 2.4273523 3.3544206 1.9142991 2.1179636 6.5060408 2.0998218 1.9489506 2.3276180 2.2178279 2.7616184 2.5574072 2.7508385 2.3482802 4.7347766 3.6722643 4.1217687 2.9920696 2.4342679 3.7505680 4.2404044 3.6343216 9.0000000 2.7057538 3.1636194 3.9988003 3.9724035 3.0702819 5.1221531 3.8402196 2.6994899 2.6846719 2.8704482 2.9590287 2.8105435 2.9438947 3.0043920 2.8972447 2.9609406 2.7362370 2.6660962 2.8843318 2.9032744 2.6483223 2.2707753 2.9006814 3.6370549 2.8602465 3.3985750 2.2855336 2.7281302 2.7616480 3.3725430 2.5893380 2.7668447 3.9227497 3.4647341 3.2778418 2.6269382 2.8099507 2.3981689 2.2970573 2.5704631 3.2430218 1.9417525 3.2232632 2.8397434 2.4032034 2.5466582 2.8985228 2.9574544 2.1594806 2.7699198 3.2825003 2.9283193 2.3967865 3.6295606 3.1995470 4.8038818 3.4165760 3.2942786 3.0084078 2.0094802 1.7334520 2.2469287 3.7905009 2.8609396 2.4566491 2.6572405 2.3059826 2.7167785 3.3492730 2.6923610 3.3948153 4.0538216 3.2570200 2.8630924 4.8121883 2.9714204 2.5118377 2.8877456 2.6750527 0.6739885 2.3016065 3.1890199 3.7604551 3.2115675 3.3965306 3.3531564 3.0887066 3.1550901 3.3593787 3.2023042 3.3221328 2.9244496 7.2651671 4.2225599 3.3731285 2.3712556 4.7444906 5.3156376 3.8280215 3.5203568 3.3459923 2.2302976 2.8263631 2.4965480 3.5936718 4.6577043 3.8420280 3.2053310 2.8782835 3.1646741 2.6538571 3.1312560 3.3621058 3.3111816 3.0825212 3.0388073 2.7116374 3.5490370 3.4975255 2.8492003 3.8697806 3.0954654 3.4621472 3.4943313 3.5908682 3.6919233 3.2742494 3.9757925 2.9500098 3.3042071 3.4849954 3.2753611 3.5112675 2.9374655 3.6894826 2.5871012 3.5352891 5.2623912 3.0466609 3.5683514 2.9019315 3.6775933 3.0354732 2.7423120 3.7761706 2.7302593 2.5595813 3.2209117 2.3937539 3.3439954 2.7818813 3.1616140 2.2505097 2.7243850 3.1645120 2.4814647 2.3736297 3.4306533 3.1474662 2.5478977 3.2033987 3.0222100 4.3432592 2.6624351 2.6951834 2.8647520 2.1668602 3.1188832 2.7153992 2.0977142 2.3116470 2.7362719 3.3736546 3.5250134 2.7695500 2.3496099 3.5444222 2.6046120 2.0872362 3.7416588 2.4401323 3.5526015 3.6189406 3.9616509 8.9999981 2.9508000 3.1913628 3.8805223 3.4126522 3.8799355 3.0394150 2.5100546 3.7574309 2.5580892 2.7769760 3.6254130 2.7587262 2.8546095 2.7368847 3.7845944 2.9395854 2.5434498 3.2520488 3.0210613 2.4586094 2.6528474 2.4632227 2.4457034 2.7203418 2.5168729 3.1161780 3.2630492 3.2783849 2.3958434 2.8669879 2.7176801 2.6400697 3.0215910 3.5372359 2.2710034 3.2034385 3.0047450 3.2643486 2.9434337 2.3990606 3.2318222 2.7076025 2.7554956 2.8370201 4.3529645 2.6126494 3.2409467 2.1907345 2.4040779 2.4657961 3.0828167 2.8812367 2.3150097 0.9585014 2.2679842 2.5726543 2.3829552 2.6459453 2.2286159 2.5897716 2.6055221 2.6782190 3.0054531 3.1558729 2.6667718 2.4941675 3.4233699 2.9742361 2.5600612 2.6334404 2.5231768 2.3076830 2.6031583 3.4532638 2.1965260 2.8048295 4.1598642 2.6500646 3.6892552 2.7247433 1.8655803 3.5426157 2.6620121 2.4741264 2.9843633 2.3798445 3.3820763 3.2154158 2.5409642 3.4619402 3.1923873 2.6779938 2.7156131 2.4665964 3.0960169 3.5440841 2.3642753 2.8863236 2.5239912 2.8686859 2.6999034 2.2678727 2.6361657 5.9171173 8.3470230 1.6300998 2.7533721 4.3301220 4.4452402 2.3307954 0.8505533 2.5806727 3.9264026 3.1825675 2.6500921 3.6133990 2.3281204 3.6760037 1.6016577 2.4008702 2.3755180 3.2769468 3.3022965 4.1637752 6.6352439 0.0000010 3.0723937 2.8927708 2.3523991 1.8197860 9.0000000 2.1038037 6.3278103 2.0771345 3.3513291 2.6233526 3.6226791 2.2750682 4.3775114 2.4986622 9.0000000 3.7042261 2.0624911 3.4660472 9.0000000 2.2406568 5.3110932 8.9999986 9.0000000 3.3403045 1.0705498 8.3887729 5.0855584 4.0490032 9.0000000 2.0689020 4.0416946 3.8688680 4.2835445 2.8625641 3.4690569 6.7142557 2.3281914 8.7844317 9.0000000 4.2097333 2.7248689 8.9999989 7.4257792 3.9690891 3.0084501 2.4343146 3.6270517 3.4871416 2.6701401 5.5098580 2.8602879 3.3433882 4.0033047 3.4730900 3.7433558 3.5780543 3.8402579 3.9778998 3.5354894 3.4795952 3.8845734 3.0755066 3.6702864 3.9744373 3.3613642 3.1303492 2.9784926 3.1049200 3.5238738 3.4735885 3.0395637 3.3868564 3.1033910 3.5115617 4.1551486 3.0021110 3.4153564 3.2957552 3.2111324 3.7625260 3.0802845 3.5950568 3.0176974 3.1118204 4.0495810 2.8999516 3.0522253 3.1946047 3.1290050 4.6012449 2.7410718 3.1385917 4.0627920 3.1237650 3.2122542 3.0178314 2.7155404 3.6763596 4.2621286 3.8818338 3.1380097 3.6534500 3.6933261 3.0400669 0.9531920 3.5661350 4.4815233 3.8139657 3.3401937 4.9684813 3.5906240 4.0514963 4.2244238 4.5174842 8.0741673 4.7656205 5.1946092 5.7540018 4.2244238 4.0756085 8.9999987 5.6886625 4.2197701 4.0127198 3.1277057 5.4680883 8.6771841 9.0000000 2.1724136 2.2641928 2.2959905 2.2621754 2.4131981 2.4106387 2.5013280 2.9202431 2.5465198 2.8599578 2.3179021 2.6021040 2.5352431 2.4779444 2.3792417 2.3178889 2.5813030 2.0925953 2.3840847 2.9176061 2.1880078 2.7151521 2.9502046 2.7304693 2.5993230 3.1788862 3.3653927 2.3893183 2.4474083 2.5590193 2.9703161 3.0565900 2.2832415 3.1695621 1.9668951 2.2310740 2.7438291 2.7228195 2.4351479 2.9396798 2.7423579 2.1584635 2.7165396 2.2876629 2.4131245 2.7032338 0.9594557 3.6165663 2.6448385 2.7310405 3.2104061 2.5195667 2.1972832 3.9463459 3.9163889 2.1264690 2.4794210 2.7134862 2.8232151 3.0963094 3.2617317 3.0673503 2.0504082 3.2440305 2.6975986 4.2888224 2.6420570 2.6588453 3.5402259 3.1323822 3.6460698 1.3590915 3.5811625 3.7678598 1.0447514 3.0367410 2.3042317 3.3865260 3.6944865 2.7960717 2.3472806 3.4789556 3.1994967 3.0681915 2.2822271 2.1481071 3.2706860 2.6458921 2.7320704 3.0589016 3.3673696 2.7953914 3.1181881 2.6337582 2.7326424 2.8913530 3.8192364 3.1570916 2.5685671 2.7273199 3.0529006 3.4850916 2.6821782 3.2683207 3.4849809 4.0482469 2.6547723 2.7310885 3.3239066 4.4401478 2.2051879 2.9922983 4.2761510 4.9346408 3.7390483 4.6563987 2.9944065 4.0155468 3.2794689 4.2496096 4.3116049 4.0319554 5.7180993 3.0616075 3.1435329 3.7781527 3.1868331 3.2602741 0.9531920 5.2425688 3.4752002 4.2614947 3.5697715 4.9154693 3.2729738 7.4788694 2.3121970 3.5240162 3.7334243 3.3722668 4.0302864 3.7583730 8.9999983 3.8138334 5.2354637 4.9184132 5.4197261 5.9631794 4.9794175 6.6980639 2.8739300 3.2479156 3.9910407 5.7176805 3.1320409 9.0000000 2.9108766 8.9999990 4.8912784 3.8305211 3.7581976 4.6958708 4.9856276 3.0161471 4.0932436 3.3275770 3.3223235 2.6253523 4.1470558 4.2909138 3.8770091 2.5593238 3.6426416 4.9856474 3.6893712 2.8911186 2.5742144 3.2435769 3.2099540 3.3942010 2.7856661 2.8488757 2.6715235 2.5738645 2.9549677 2.9187906 2.4870478 2.9201589 2.6081700 3.1789955 2.8041190 3.4507140 3.0090509 2.9864088 2.6268730 3.0720117 3.1129213 2.9802301 3.1222848 2.5957469 2.7390599 0.0000010 2.5769489 3.5095378 3.5484046 3.1088880 3.5941584 2.6570762 1.6318968 3.4760022 2.9299269 2.5643670 2.9860559 3.1802279 3.3320920 2.9652574 4.3310945 3.0518358 3.0643846 4.4885174 2.7927271 9.0000000 3.3256628 3.2369396 2.7166516 4.2810591 2.9322970 3.2936112 2.2338622 5.2703669 3.8269601 1.7624949 3.0733585 2.4115592 2.9722407 3.0402406 3.5016328 3.3370596 3.3171981 3.2171362 2.6166237 5.1118616 3.7039963 4.5891899 3.1841744 3.3112134 2.5759537 1.4360863 2.9108171 2.8230345 1.1387108 1.6814786 5.5557138 3.3269096 1.8870220 1.6910986 2.1158440 1.9113920 1.9329353 2.0131242 1.6858396 1.7060360 2.1848064 1.7196917 1.7234938 2.4096191 1.8219631 2.3758427 2.3327678 2.1183876 1.8854955 2.1361893 1.8263488 2.1989906 2.3254764 1.8335475 2.2701587 1.7409579 2.4391728 2.1470457 2.1162792 2.4604897 2.0393889 2.1731223 3.3403992 2.7606802 2.7676978 2.9148585 3.9185354 2.4954296 2.4128121 2.4159608 1.8420337 2.0030679 2.9678769 0.8099316 2.5919031 2.1226339 2.2526231 0.6677357 2.7443967 1.9834127 1.8025486 2.1615513 4.3081072 2.3579157 0.8310746 2.8757598 3.1218309 4.8570652 0.0000000 2.0500361 2.0292364 1.7824606 2.8452904 3.1015414 2.7010756 2.8523779 2.9040831 4.1115347 3.6805217 3.2366103 3.6682407 2.6907871 3.2072618 3.0124738 3.2573741 3.1847137 3.5084756 3.6233425 3.4698714 3.8098581 3.3754121 3.2577625 2.8627567 3.8049942 3.5857481 4.0423866 3.6667431 3.0246631 4.1222591 3.2228990 2.9910926 3.5272292 3.6114728 3.0000618 4.2446026 3.4686412 3.2066522 3.7482302 2.9351225 4.3066967 3.9861701 3.4099698 3.0931459 3.5510055 2.9611630 3.9098425 3.4525916 3.0305710 4.3839953 3.1607411 2.9992061 3.1707547 3.1111379 4.6309729 3.6634042 3.8162865 3.2406209 2.9646752 3.0808884 3.2470257 3.0451297 4.4346699 3.2886998 3.1095602 3.0871360 3.2639695 3.6709612 3.0690460 3.3671565 2.8742529 3.5482285 3.4387130 3.0536465 3.0790825 3.2929842 3.1671192 2.7688700 3.5286143 3.4639057 3.4699492 3.2282891 2.9335136 2.9785508 3.7858812 3.5790905 3.4291460 3.1431648 3.2180221 3.4811523 2.8722936 3.5551565 3.4069766 2.8642624 3.2364859 2.9925264 3.0293330 2.7918033 3.4434140 2.9117756 2.9226151 2.9236919 3.7288452 2.9511108 3.3423672 3.0940222 2.7161725 2.9290024 2.6356622 2.6232186 3.1714120 3.5210903 3.4570338 4.4044027 3.2371397 3.0966239 3.2751331 2.8237357 2.7420760 3.1793451 3.8924886 3.2925576 3.1366673 3.2911922 1.7374898 3.9331578 5.3786282 3.6617386 5.1234568 3.4354173 5.8811446 2.6132795 4.7484684 3.3942007 4.8858599 2.5219260 2.9809753 3.0010603 5.2205630 4.9937787 3.4629652 3.1315489 5.1881075 4.2931880 4.3058430 5.3024822 4.6358666 4.3528231 3.6842157 3.4498134 4.1342651 4.5557042 4.5808829 5.8095823 9.0000000 2.7556199 4.0019464 9.0000000 4.1952321 3.3405113 3.0468493 4.0165814 3.8703910 3.8420285 5.7839499 4.9762502 7.6345846 2.0316723 3.0121942 5.4143788 7.8930094 3.7037526 3.3659341 3.4467842 2.9703127 3.2452968 4.2380467 3.7858067 5.1748754 5.4750662 3.5437243 2.8041951 5.7006767 4.4517074 5.2197116 4.0954471 5.4878502 2.3071825 2.4999802 2.2840709 2.2454859 2.6521656 2.4193536 2.6358488 3.3438626 2.5996813 2.3211967 2.8337893 2.6822449 3.0734296 2.5904299 2.2487013 2.1947193 3.0985437 2.8731143 2.5716485 2.5024412 3.2211424 2.4632300 2.7900274 3.0316494 2.4554830 2.6481400 2.3959332 2.6578189 3.1150423 2.6996077 3.1294490 2.8490779 3.3917080 3.0315657 2.5527858 2.7700427 2.5416082 2.2818719 3.4096575 2.5636561 3.4321352 4.1357848 3.4252959 4.1785648 3.5125832 4.4151439 3.4536808 3.1257846 4.1839183 1.3272359 3.4742204 4.0621858 3.3783599 4.0359671 3.6597732 4.2154335 4.3435807 4.1519534 3.2433183 2.7331201 3.9633104 3.6442703 3.7009682 3.1445691 4.1668156 3.1403487 3.3715225 3.7001344 5.5396841 4.5790686 4.3441760 4.1735057 2.5952249 5.8741802 1.7121793 2.6761085 4.8266316 3.9133325 3.5152635 4.1669017 2.6557058 3.9407364 5.7972584 4.4213505 2.3260231 9.0000000 3.3680685 3.0090893 4.1653199 3.0245886 3.4577356 4.3478025 3.7961500 3.6552563 3.4600260 3.2685059 3.7476290 3.1947172 3.2666885 3.7595625 3.4071943 4.0677246 3.7885893 4.6476000 3.0977368 3.8515446 3.7458995 4.0819516 3.4587603 3.9530557 3.3116803 4.1628523 4.3711773 4.2323410 3.0425457 4.0519015 4.1347073 4.1830617 4.3912554 2.9896309 2.9940507 4.0943746 3.1345113 4.6479400 3.2435071 5.0342298 2.9496142 4.0575474 2.6457468 3.1586780 4.1677836 3.0838017 3.4233902 3.8501008 2.6913584 3.7700538 2.4115363 0.9531920 0.9531920 6.8146950 0.0000010 3.5190008 2.3660587 5.8344721 6.5878384 6.4070881 6.6602600 6.7536188 8.4186494 4.8998837 6.2863089 6.4190022 6.7500582 7.1787198 6.4790533 7.0335217 4.8773367 5.6846389 8.8958076 7.4771858 6.0408946 5.9285589 6.3750069 7.5497102 6.7555303 6.3598137 6.3817191 5.9704902 9.0000000 6.8255033 6.8073683 7.3349502 8.7069222 7.2872447 7.7686858 5.0983897 5.1704426 4.6337657 8.9999985 8.2660366 5.9340954 8.2557783 4.0165985 8.0403305 5.7540983 6.6025799 8.9999984 6.7224908 6.4431242 7.7214170 8.9999986 4.7451783 6.0669138 6.8491171 4.6219902 5.1364191 5.1227727 4.4009930 6.0495504 6.5408925 9.0000000 4.2702231 9.0000000 8.0630513 5.0471923 9.0000000 6.8807617 6.4631747 7.8425842 4.6161443 5.5964538 4.8142772 6.0232939 7.9466820 5.1501390 5.0994383 5.6094288 8.4267253 3.6921082 8.9698647 4.7363660 4.8561378 4.7630087 2.9520878 3.1314672 2.9478961 2.9034841 3.1953836 3.6055239 2.6133367 3.3879252 3.1211568 3.3851567 3.7879098 4.3675166 3.1091022 2.9537836 3.1081187 3.2380740 3.3028734 2.9393785 2.6782274 3.0753171 3.1996560 3.3861363 3.2413081 3.9525640 3.5879950 3.7742673 3.5697829 4.5602596 7.1871914 3.1014701 4.2190483 4.1705661 2.9564168 6.7376097 3.0585833 3.3681929 3.9056219 3.4820149 4.6217628 3.4946168 3.7215216 3.8007122 0.0000010 8.9999990 5.3573072 9.0000000 3.7029087 9.0000000 9.0000000 9.0000000 3.4611466 9.0000000 9.0000000 9.0000000 9.0000000 9.0000000 8.9999989 2.5902241 9.0000000 9.0000000 9.0000000 5.8778903 8.9999990 9.0000000 5.0607161 6.2663840 9.0000000 6.1818804 9.0000000 9.0000000 9.0000000 4.4780126 9.0000000 9.0000000 8.9999985 6.6348762 9.0000000 9.0000000 5.5653043 7.9131493 9.0000000 7.8110102 9.0000000 6.5196497 9.0000000 6.7620483 3.3419380 2.9731571 3.0664978 3.6833273 3.7723409 3.8644769 3.3517922 4.1255505 4.1414504 2.6818147 3.3669987 4.1889145 3.4454639 3.5675695 3.4388673 3.6886174 3.8446262 3.7327604 3.5455911 4.6691357 3.0441581 3.1564620 4.1814666 3.7477257 4.7900612 3.2052458 4.3730579 3.5943218 5.3578571 3.3813430 2.8235349 4.8617675 3.5135408 4.2967022 3.6227774 5.1151537 3.9125094 3.1161949 1.0674868 2.4704839 0.6677357 4.5856978 3.4710939 4.3307693 4.2088210 9.0000000 9.0000000 9.0000000 9.0000000 9.0000000 2.2481575 8.3172694 6.6228100 2.8343614 4.1362064 4.9102967 3.1481311 3.6266209 3.3849694 3.7144750 3.3112333 4.3083368 3.6638520 2.8974239 3.1005038 4.6195786 4.2849489 3.9799393 3.8327703 4.3674214 3.7440502 3.2101620 3.7414137 4.4127522 3.1636574 2.9157101 3.4551310 3.2782275 3.0961827 3.9724755 2.9517185 3.4737984 2.8585682 4.5790698 3.5782758 3.0293138 3.3268961 2.9773193 3.2227691 2.7817876 3.8366299 3.1769017 3.3595755 4.4968644 4.0870248 2.1726905 3.3653610 2.3789446 5.7791381 4.3652584 9.0000000 4.5215918 5.8761474 6.0693141 1.2460019 4.6038553 3.0918535 3.0013333 4.9297018 2.9122987 2.8472545 3.3385740 3.2144518 2.7001162 3.2723841 3.1697464 3.6682732 3.1001583 3.1366782 3.7411469 3.1566251 2.7023821 2.9830465 3.4644632 2.7457805 2.9077065 3.8363111 3.3729183 2.8146977 3.5521063 3.2583606 3.5988733 3.5471002 3.0681911 2.2658567 3.4250405 1.1107871 8.4187186 4.5945770 4.2301443 4.2301443 4.2133009 4.2133009 4.2133009 4.3067662 3.6188520 5.0568286 3.4631718 3.7616427 3.2127271 2.7819239 2.7819239 3.2359530 3.4621181 2.6309632 3.0347551 3.4836144 3.4836144 3.1356442 3.1356442 4.0965519 3.0867243 1.7975918 1.7975918 3.9389270 3.7335785 2.2528037 2.2528037 3.0982212 3.0982212 2.2528963 2.2528963 1.3528356 4.7276775 1.8521906 
PHYPOL001054_KOG1036                                                                                                                                   4.2160520 3.7583339 4.7252181 3.4267887 2.4428384 3.1588887 4.3306474 2.6712226 3.4293361 2.9462010 3.0594594 3.2089110 3.7323093 3.1227166 2.9964750 2.9240493 3.2032169 2.8392826 2.4294730 3.5844075 2.7285625 3.0692498 3.3401966 2.6878454 2.8066733 2.9688818 3.8489578 3.1219021 3.2312573 6.9093771 3.4537532 2.9062016 2.5789143 3.1417869 2.7024368 3.7177288 3.1695872 2.9675520 3.3409116 3.2839299 3.2609442 2.7537511 4.3062970 3.3233874 2.8524422 3.0104280 3.5918081 2.4075959 2.8890020 2.9700479 1.8953782 3.0616909 2.9677333 2.9665463 2.9263273 3.0219614 3.7253632 3.3761663 2.7910222 2.4224649 3.5752252 2.7626256 4.6497893 2.5792136 4.0774755 2.5820102 2.7615629 3.3558280 2.8328296 2.6139525 3.0829149 2.6687744 2.4226450 3.2265465 2.5285448 3.8890091 3.5439831 2.2466668 3.6439619 2.6788684 3.0024216 2.6999970 2.8104133 3.0086856 3.2610161 3.1653239 2.2767721 2.8061485 3.8922406 3.4405255 2.5057452 4.1945174 3.6216694 3.5998161 3.8623472 3.6402980 3.2195315 3.0163222 3.4431941 3.7906557 4.4585332 3.7109342 3.8427258 3.2741432 3.6479997 3.5313369 3.6597726 3.0579514 3.6059170 3.7579406 3.3654511 2.7091904 3.2831330 3.3696332 3.4372377 3.2160397 3.5986016 2.9291899 3.3255452 3.2361506 2.8024637 3.4480768 3.1530291 3.1045234 3.7333192 3.5792990 3.1258849 3.4600514 3.3568483 3.5564388 2.7294406 3.7251095 3.1664386 3.6650701 2.9549898 3.3625443 3.5741217 2.5931361 2.7686033 2.9466763 3.0118615 3.2323153 3.4690196 3.0649545 3.2190294 3.0209702 3.1380365 2.9054693 3.0016127 3.2965081 2.4806788 3.6006600 3.0094778 3.1055378 3.6508944 2.9619410 2.7665467 3.1286461 2.9210585 2.8134498 2.7205352 2.7555987 3.7507391 3.5327564 2.3169184 2.3993677 3.1553615 2.8249893 3.1948561 2.9039732 2.6683077 3.6463997 2.7085618 2.7906732 2.4467067 2.6770945 3.0193998 2.9069318 3.1115929 4.3623887 3.2745815 3.1260468 3.2524969 2.8832455 3.0736518 2.5867695 2.7239436 3.3919086 2.7618330 3.0819884 2.9155904 3.1222860 3.0849696 3.6356391 3.4509124 3.5307593 3.4049635 2.4819020 3.1586024 3.6811844 3.1888592 3.0315455 2.9647355 3.2901216 3.2158838 3.4797299 3.1397076 3.1981055 3.5632511 3.5743422 2.6620799 3.7357562 3.3329711 4.2034763 3.0606105 3.1644068 3.6476342 3.3952555 3.1879164 3.9109170 3.2716377 2.9232373 3.7178663 3.3228719 2.9308699 3.1525368 3.5184643 3.7989651 3.5420241 2.6076140 2.7673449 4.3142065 2.3646740 4.1002366 4.7576006 4.2541569 3.5193439 3.8037792 3.2881348 3.6352957 3.4533819 3.5995676 2.9394195 3.5345331 3.6051563 4.6666415 4.1857343 3.7097273 2.7849095 3.9183538 4.4850836 2.7706717 3.1540171 3.8244058 2.9455812 4.3713703 2.9303050 2.8327822 3.6015663 4.0858476 2.3947399 3.1542315 4.1943619 4.6652106 3.3492434 3.2148923 3.8004890 3.4902436 2.5635351 2.7338098 3.4425543 3.0441904 2.9285745 3.9355648 3.1368706 3.3838774 2.6691874 3.6687044 3.0331070 3.0014802 2.8347079 3.5390098 3.0473946 3.1718472 3.5590024 3.2609671 3.3539927 3.1418079 2.9051261 3.0716215 3.6845793 2.7850731 3.4256242 3.1673810 3.8469708 3.1844958 3.2890768 4.7943681 3.0311568 3.1078628 2.8686602 2.6410733 4.5075381 3.7501976 3.1087046 4.8443556 5.2162131 3.0865045 2.4402890 5.2162131 3.1542803 6.4773210 3.0069985 2.2905919 5.2095740 3.0218042 4.3255734 4.3820809 3.0481346 6.0447350 5.0394463 6.5443329 4.1560292 5.6015781 5.7766582 6.6723600 5.2447457 2.3615165 7.5325682 5.3440038 9.0000000 5.8671127 5.3712162 6.7052802 5.6048503 4.3887864 5.1399382 5.5699998 5.1745076 4.8523421 5.5500972 4.5882763 4.5467230 5.3631773 5.2922231 5.0581688 5.1671547 5.2634263 4.6180287 6.7078495 4.9822578 3.9960867 6.3758563 3.7154712 4.2701462 3.6909353 5.3499902 4.0656043 7.7446758 3.1951744 3.1295511 3.7529911 2.9882437 3.7594044 3.5048354 3.2296477 3.6115831 3.1673445 3.5048109 3.3458010 3.1544049 3.2452271 3.4745234 3.4021133 3.4868950 3.4480310 3.2820533 4.0366745 3.2781137 3.5938987 3.3274641 3.3069119 3.2413420 3.2426559 3.4405016 3.4659045 3.4720502 3.0739415 2.9729015 3.3273369 2.8036028 3.4880540 3.6962868 3.0570982 3.2384043 2.9243891 3.7517887 4.1095323 3.6195481 3.5557180 3.9889866 2.5140468 3.1728756 3.9979506 2.6559268 3.2260093 3.4655755 3.9663651 3.7537662 3.1632545 3.4587823 3.9663651 3.8411887 2.9572068 1.7548384 3.2054874 3.3672741 3.7201348 2.3414429 2.7485813 3.6725563 2.8637772 2.8267844 2.5449688 2.9051808 2.2482879 3.3283653 2.2190086 4.0643181 1.0842318 3.2854841 4.0822434 2.7864084 3.6822978 3.3094191 2.5536052 4.1231316 3.3507845 3.6049631 2.8160640 2.8160640 2.7368200 2.4125411 2.8267469 3.1700818 2.5041993 2.7351816 3.1477252 2.8068553 2.8388462 2.6260407 2.9457771 3.1193961 3.0872787 3.1917447 2.8669548 2.6479031 2.8413349 3.1983395 4.1748126 2.8752630 2.6249463 3.1561715 2.9584325 2.6485225 2.8031369 2.9214605 3.2936077 4.2248405 3.0846491 2.6086059 2.4803586 3.0946940 2.3287133 2.3828643 2.9677873 4.2685569 2.7167877 2.6017942 3.2123357 4.2324144 2.9614236 3.2667980 2.5648834 3.4347263 3.0602351 3.1167073 2.7798704 3.0744217 3.1088756 2.9491777 3.3886728 3.2948553 2.9014902 2.2814353 2.6853315 3.7162571 2.8548017 3.0982337 2.7723273 2.9123734 3.5016745 2.1872780 3.1859240 3.0737117 2.8826030 3.7490718 3.2172540 3.3457031 3.5705052 3.3013206 2.9566249 3.1156311 2.8985657 2.8535000 3.8741684 2.8249036 1.7732995 2.7530901 3.2639716 3.8220771 2.8225279 3.5212138 2.8378933 3.6737803 2.5104590 3.0979800 2.7084088 4.1304906 2.8044199 2.7084088 2.8386947 3.2143115 2.9918162 2.8027377 2.9207766 2.5477124 2.7814192 2.9996926 2.8060622 2.8328198 3.0377837 2.6812099 2.9667590 2.8879454 3.2737793 2.8182909 2.6682962 3.0399249 2.8287975 3.0320211 3.0323094 2.7949970 3.0913652 2.5573861 3.7247194 2.8169472 2.6615635 3.4219370 2.6937380 3.1175673 3.0675230 2.6173458 2.6120013 2.7098311 2.8688455 3.3263455 2.9027543 3.2263075 3.7064782 4.1087278 2.5711075 2.5995327 2.4674989 9.0000000 9.0000000 9.0000000 2.5013647 4.8109624 3.5110824 3.5696812 3.5523449 3.1492444 2.7414976 3.1791974 3.0842447 3.0173750 4.1238259 2.9724990 3.0400290 2.9344025 3.4822923 3.1988603 3.1350860 2.7950692 3.2670319 3.6765100 3.6038711 4.4576396 3.3299164 3.1353209 3.6927466 3.5909448 3.9809406 2.7978050 3.6339904 2.9668990 3.2036663 3.1713414 3.4921394 3.7418019 3.4983142 3.5540878 3.1687612 3.2753997 2.8982743 3.5513559 3.6903301 3.7832445 2.8737326 3.7605847 2.7870046 2.4501945 3.1338983 3.0969465 2.8631691 2.6364623 3.2228582 2.8408507 3.0690034 3.1973608 3.7368880 3.3452304 3.3021327 2.7459269 3.1306742 3.5537399 2.8293531 2.8944406 3.2463798 6.3780147 3.1997443 3.2470420 3.9869076 3.4395789 3.2568511 4.4654844 2.9825335 2.9828125 3.4399282 2.7278637 2.3008235 3.7409962 3.0226140 2.1239037 3.3937047 2.7602966 3.7616968 4.2201000 3.5780747 2.7372913 3.0694816 2.4759019 3.9204093 2.7793640 3.1934398 3.5113673 4.4229824 3.3433524 4.0293158 3.1379271 3.4769537 3.4331492 3.7620552 3.1057126 3.4555156 4.1829624 3.6807769 3.9498462 3.2391585 3.2344870 3.9143670 3.6050140 2.9552635 3.6675994 2.9526950 3.0530480 3.4218801 3.0497519 3.2443048 3.6026650 3.2294090 4.5063020 2.9775051 3.5902496 3.1017889 3.9062351 3.3644462 3.8454404 4.0182047 2.7039405 3.9128730 3.4342617 3.3648751 3.4423542 3.7424789 3.9574134 3.1452086 2.8796396 3.8493385 3.2378532 4.1020179 2.7919540 2.6519253 2.4792126 2.4103656 3.2877908 2.9700715 2.8368062 2.6421490 2.4882768 5.1409391 3.1534027 3.1127141 2.8617654 2.4110625 3.4616743 2.0855514 2.9484926 3.6668235 3.5462181 3.0045425 3.0907670 3.0476424 4.0606852 2.8959008 2.9978266 2.5378294 3.7622308 3.0193779 2.8699400 2.6598301 2.7549485 3.3783215 4.3091112 4.3395609 3.6012508 2.8900143 2.7581232 4.2781111 2.7429818 2.5712398 3.0550688 2.1589413 3.1126417 2.0372903 2.8220335 2.7882946 3.4276494 2.2695415 2.6477362 3.1904994 3.7844108 3.1861259 2.7212507 2.7629548 4.1735813 2.1186312 3.0978092 2.5152026 3.0801968 3.4175700 8.9999990 1.9286502 2.4656097 8.6584876 2.4907950 6.4600870 4.6504546 3.1316426 3.0198692 4.5400419 8.4354771 4.3922367 4.8310715 3.8804773 3.1527150 2.9348342 2.7879023 3.3259396 2.9522767 2.6219572 2.6794854 2.5874805 2.3987255 3.2072015 3.0573170 3.2682935 2.8271251 2.8661650 2.9089619 2.6053365 3.5921860 3.2505478 3.5623858 2.9235988 2.8518540 3.0824925 2.8198986 3.1823706 2.6488010 2.6456995 3.7056570 3.6037369 3.4105619 3.4826598 3.1777402 2.2495701 3.6216602 3.5279608 1.9633284 3.2823111 3.5339513 2.8555946 2.7118820 2.6265295 3.4484237 2.5157677 3.5564046 2.1337800 2.4799597 3.4844869 3.0325546 2.3772223 5.2278319 2.0429157 3.0536033 2.9653779 3.5173140 2.6793222 4.3676506 2.9287528 3.1196562 2.8635359 3.4319713 2.9843770 3.6646711 2.7453970 2.9797784 2.8165582 2.5029912 3.2175432 3.7460335 2.9164352 2.6601103 3.4511881 2.5881784 2.6773899 3.3789716 2.8112333 3.0726836 3.6643189 2.7324267 3.4323731 2.2307204 3.7736383 2.7113919 3.3486516 2.6730642 2.9660496 3.0996520 1.8376002 2.6057548 2.6389359 2.9196823 4.4627517 3.0210545 2.6558668 2.7972407 2.6695772 3.0974964 3.8905509 3.1893207 3.3417275 2.9268251 3.1262196 3.1207907 3.6707563 2.5666497 3.9726905 3.2188364 3.2333308 2.8324755 3.6492831 2.1473119 3.2064538 3.7061594 3.4718337 2.6337772 4.6276694 3.2957530 2.5268314 3.9240602 3.3669958 3.0747110 3.3971405 3.6586955 3.0573897 3.7552875 3.0321571 3.4836094 3.3009303 2.7349358 2.2895389 4.0448659 3.5973184 3.2375492 5.5194505 2.6731686 3.6241571 2.5359155 2.9373819 5.4238177 3.0268453 2.2634180 3.0754460 2.8160328 2.4959530 2.5848969 2.7285352 2.5993481 3.1130339 2.9588190 2.7144192 2.3389567 4.2163988 2.7425788 2.6623485 3.0542663 2.3757186 1.6148065 2.3678351 2.8783714 2.5692778 3.0296045 3.2575561 3.0539119 2.4120618 3.3467805 2.1943324 2.3510589 3.4968185 3.1234680 3.7544519 3.2326468 2.6816896 1.8340194 3.9002822 2.6793024 2.0627523 3.8581366 5.6164517 3.1169867 3.3949369 4.1955825 3.5659404 3.5565634 3.4086650 4.5143991 2.3372885 3.3145931 2.8871266 2.8146007 3.2338593 3.4944121 3.4788140 2.6945747 3.3746211 3.2847039 2.8589460 3.7230162 3.7180809 3.3234131 3.0724439 3.5565503 3.5171829 3.2338012 2.7216436 3.9052043 3.4899567 2.6776399 3.3893272 3.2333482 2.9624969 3.3158371 4.1842874 3.3771569 2.7233506 3.5903065 2.8210610 2.9482041 4.3944349 2.7823576 3.5856763 3.5365772 4.5925232 2.8547824 4.1162136 4.1719654 3.9134822 2.9223274 4.3247926 3.3682791 3.4676390 3.0352638 3.4535575 3.1703469 2.8360572 4.0603459 2.6980421 4.3116755 3.0837763 5.3128625 3.5136263 3.4682351 3.4021939 3.6747655 3.2558490 2.8555538 2.4532826 2.1353175 2.4858871 2.5445950 2.5588540 3.5145526 3.4059406 3.2315054 3.4890685 2.5023370 2.4275217 3.4226211 3.1732931 2.2851823 3.6877214 2.7990070 3.0110470 2.3009406 3.7083783 5.4608211 2.9900779 2.6963710 4.0443126 3.2839250 3.4276421 2.5702313 2.4381408 2.9017375 2.8418551 2.9214613 3.3501950 3.2247817 3.4230836 3.0111584 2.9530873 3.2048321 3.2294389 3.1077136 2.6460763 2.6731500 3.1847880 2.8873015 2.6660171 3.2132715 3.3909683 3.3736882 3.1034555 2.7634999 2.9644186 3.2440162 2.9076107 2.9310498 3.3133259 3.2997714 3.0169693 2.9155076 3.2327577 2.7457030 3.1416974 2.7916916 3.3785421 2.6359982 2.7640342 3.4269333 6.7461533 3.0246880 3.5735547 2.6822506 2.4566266 2.6724855 3.2200799 2.8722790 2.5386243 3.1841771 2.5859271 3.0708570 3.3061786 2.8258745 2.4841388 2.2964153 3.1998271 2.4454413 3.0899855 3.1426640 2.4926455 2.5320716 3.7098708 3.1831037 3.2541404 2.6140097 2.6045570 2.3914800 2.4552158 2.9378305 2.5785545 3.3839600 3.1978871 2.7533318 3.1108781 2.5781641 2.2736279 3.5463087 3.6023043 2.9660345 2.5227639 2.6112998 3.1818117 2.5332497 2.2404528 3.4966356 2.7242492 3.6413919 2.4616602 2.3008469 3.1195642 3.4977167 2.5589786 3.2012565 3.4747511 3.9586944 2.9706151 3.0238748 2.9863141 4.5962608 4.3318695 2.1515918 2.8547977 2.5506625 4.3648437 2.7530584 1.6808754 2.9444703 3.0859028 3.0498480 2.7698605 3.0068018 3.7289536 2.8463148 2.0698968 3.5710157 2.2916682 2.2830654 2.5898010 2.4516083 7.1082000 3.3853750 3.0040262 2.7070695 2.5412227 2.5471265 3.0459159 3.1677047 3.9568798 2.7450080 2.6353334 2.1435561 3.1248839 2.9271750 3.4988625 1.8760464 1.8462363 2.9398406 2.6271455 2.8513318 2.5765728 1.9763396 5.6577292 6.1241338 8.9553726 4.9348182 3.5301219 4.3365516 7.5975909 7.3456508 1.6327388 3.3958806 3.6655391 2.9935500 5.1012199 9.0000000 6.2290721 3.8425979 2.2231149 7.7999989 4.1616014 5.0062016 2.9422760 9.0000000 6.0558326 5.8239039 9.0000000 3.5114560 8.5157569 5.2969316 4.7558481 7.2330304 4.6261310 7.5843550 3.6305014 3.3439815 4.2963322 3.5509542 3.9913461 3.2264191 3.6492137 3.5847529 3.6461896 4.0124829 4.3880044 5.3394861 4.2905796 4.2538145 4.0231047 2.7498067 3.3223162 5.0014140 3.5811524 3.2322548 4.7660758 3.7039919 3.6682324 4.1659832 4.4053843 2.7909900 3.6145521 3.3324221 3.3522067 3.9471948 3.2406605 4.3882870 3.5767339 4.1189646 3.7894301 2.7790848 3.0350419 5.4790264 3.2481166 3.1056440 3.9307915 4.3536487 5.1285982 5.5905699 3.6025783 3.6232984 3.9472757 5.0227652 4.1089192 5.4027296 5.9280310 4.2763782 4.4304053 4.3652733 5.2679613 4.2005554 4.7042409 5.4823019 5.2046379 4.6131507 8.0180450 5.8373107 6.8190741 4.4198651 5.8151438 5.7667886 6.8720653 3.6276448 5.9100873 6.6268469 3.9250266 5.1989520 3.7243574 4.1354123 5.8249799 6.8089543 2.6343253 2.6427270 2.5589500 2.5942974 2.5387932 2.3376531 3.0488808 3.3533019 3.3095714 3.2154449 2.6069650 2.5108327 2.5535205 2.5824369 2.5356973 2.5200905 2.7207242 2.4373954 3.7004324 2.3575406 2.9427452 3.1210451 2.9751742 2.1256560 2.4247974 2.7918991 2.6224681 2.3314835 3.0650800 3.1486537 3.0552664 2.5140697 3.0125214 3.5322791 2.4427436 2.9234458 2.7805308 2.7882908 2.7549509 2.8764980 3.1809123 2.2018485 3.3556973 2.9491970 2.1383013 2.4524249 2.3326563 2.6608807 2.1856275 2.7356682 2.8768620 3.0812781 2.8846049 3.3251667 3.1602374 3.6879401 2.3990682 2.8411833 2.8092329 2.9406744 2.4141247 2.6324756 1.3378548 4.5868653 2.2740538 3.3370378 3.8862650 2.2754658 2.8587034 2.6239603 4.9875052 1.7417001 3.2325341 2.5392396 2.1003677 2.6543282 2.1349173 3.3187006 4.7253332 3.4187510 2.8820049 3.9638210 3.4564150 3.3918739 3.2328234 2.8069655 3.7452971 2.5889548 3.1739682 3.0031550 5.0676428 3.0874591 2.9517015 3.8567468 3.7580666 3.8432100 2.5954436 3.5681364 3.6919124 3.6660763 3.6451706 3.2816499 3.3864679 3.0919537 3.4556937 2.7630643 3.1952777 3.1853170 2.9205466 3.4325790 2.6802721 3.7997035 3.8047509 4.1386322 4.1507351 3.3637063 3.5848747 3.4296034 3.7595892 3.9585182 4.1567646 3.4239931 5.0518520 4.2619327 5.1865257 3.7224886 4.0839185 3.6597853 2.9190584 4.2154893 2.7825965 6.9182530 3.3221402 3.3015031 3.9781316 4.5135186 4.1284401 3.1662603 4.3943061 3.2479095 3.8496397 3.3532360 5.1283225 3.2859535 4.2720516 3.1478626 3.8743759 3.6111328 5.9011645 3.7442561 4.4784572 3.8189379 2.8150781 4.5931185 3.8449077 3.6599087 4.6482589 4.1777293 4.4044822 3.6642247 3.4943396 3.6527815 3.9584615 5.3297459 3.2532401 4.3364879 3.1858397 5.2013087 3.7729387 3.8960159 5.3513511 3.8436679 4.7043558 5.0551644 3.5301244 3.7391488 2.8154698 3.4866910 3.4210443 3.4231859 3.0067011 2.9617214 3.0062047 3.2788597 3.3053531 2.9891956 3.3448567 3.8495107 2.8470010 3.2142480 2.7785440 3.2728895 3.5455192 2.6730618 3.0792456 3.3813485 3.1269712 3.3559511 3.2975795 3.1049653 2.7400869 0.8837681 2.8491263 3.5804175 3.3335170 3.5712789 2.9893754 3.5238753 2.5770904 3.1667710 3.2635831 3.3985824 2.5969167 3.3047654 2.6538546 2.3774466 3.1143362 3.3589946 3.5857989 2.8231676 2.9311505 5.7443645 3.5942716 2.5634521 2.8198677 3.3512579 3.0638746 3.2214027 2.1454123 3.5709239 3.3199872 2.2815444 2.8673606 3.3325151 2.7159758 2.7291104 6.8497768 2.8984401 3.2923327 2.8468180 2.3007578 2.6114380 3.1337212 3.4595564 3.7290578 2.9703160 2.8996643 2.8100527 9.0000000 2.8981980 2.2268700 1.9775916 3.3292950 3.0282212 2.0640855 2.3305394 2.3708648 2.2178683 2.0566165 2.3544609 2.0420447 1.9621693 2.4319742 2.2343592 2.4685930 1.9352540 2.6149482 2.4643524 2.1981998 2.2534929 2.4802959 2.3716154 2.5207709 2.4311504 2.7382810 2.1085821 1.9692320 1.9563336 2.8408173 2.1440203 2.6707969 2.2856848 2.5903069 2.8093173 2.9559948 2.6185190 3.2876171 2.4526606 3.5261586 2.7236185 2.8751873 1.9656371 2.1440176 2.0276582 2.5125850 1.6194818 2.5903637 2.4942260 2.7842959 2.5107742 2.8593063 2.8151124 2.3170548 2.2435390 2.8043039 2.4528627 1.9660945 3.5539541 2.4415716 2.4099601 2.0500361 0.0000000 3.3623126 2.1617532 3.6446913 3.7484242 3.7730833 3.1046545 4.1022340 3.6429191 3.5170228 3.6945910 3.5983042 3.5731280 4.6512661 4.0603341 2.8917256 3.5093771 3.7160118 3.2948775 4.0743850 3.1434524 3.7901144 4.2087970 3.2065119 3.2487477 3.8016273 3.5319269 4.5483080 4.5464833 3.4977904 4.3760723 3.6108911 5.6145373 3.7365685 3.7392940 4.3902239 4.1529563 3.7859153 4.6793403 3.7901836 3.1371037 4.3180988 2.9096248 3.6617323 5.3712132 4.0554925 4.2368145 3.4992243 2.9786675 3.9000322 3.1453236 3.3322699 4.2130825 3.6068642 3.4955969 4.9263527 4.1687171 4.3095124 3.8355391 4.3988927 4.8071030 4.0974998 4.6768210 4.4186330 4.2406308 4.1279711 4.4266858 5.4000548 4.0955484 3.9319495 4.3938598 5.1114408 3.2320558 3.9387531 4.3242215 3.6517329 4.6695681 4.0488006 4.1935146 3.7588713 4.2392364 3.8220722 3.3574610 4.1088799 6.1571417 4.6302824 4.3470099 3.0185808 4.6213660 3.8101754 4.1461855 4.0309097 5.7801792 3.1736321 3.6987770 3.1559628 2.7424348 2.7820216 3.0084464 3.2886195 2.7671239 3.3104116 3.9431703 2.7880867 3.0206204 3.2123910 2.6994792 3.1305767 2.8735969 3.2920315 2.9138142 3.2002338 4.0845932 3.3142452 2.9768667 3.6965379 4.1222834 3.2286978 4.0455664 2.8746780 3.8748820 3.0630195 2.5086635 2.7302202 2.2650377 3.4969360 3.7933077 3.9327935 3.3350062 4.8447545 4.6438019 2.7167471 4.7822977 3.0125982 4.4475515 2.7916124 2.5015569 3.3227122 4.3017316 5.7407710 4.1183260 4.0337897 6.2096763 6.0054769 3.8453959 5.2052247 3.4162652 3.9344733 3.7917418 3.3032757 4.5295811 4.8224748 3.6243210 6.4255339 2.2613029 3.6990998 4.9576857 1.7388021 5.1558992 4.2015838 5.5870900 3.5545186 3.5003505 3.0910864 3.4027250 4.7605854 9.0000000 7.1821795 5.1655206 3.9581006 2.9152672 2.7817165 4.1041858 3.6879244 5.1947599 3.0920719 4.7441410 6.1233535 4.6177997 2.3002066 3.0001724 4.7061583 4.6355503 4.9286470 6.6843619 5.1796737 4.9912005 2.3137125 2.3489365 2.7241423 2.3925735 2.6765763 2.5180981 2.3767960 2.7078558 2.7703771 2.8161010 2.7527371 2.3034491 2.7463242 2.6897658 2.6694697 2.5717810 2.4476828 2.6450782 2.6480976 2.6455153 2.2422095 2.5357947 2.3003764 2.6302602 2.1777669 2.4600410 3.0839796 2.6141867 2.8571464 2.6898289 2.8588799 2.9698379 2.9490400 2.8994169 2.4856849 2.4352971 2.7395410 2.1278353 4.9727935 2.7095867 2.1947935 5.9703824 4.5784496 4.8230993 5.0461889 4.8525588 3.6348670 3.2361747 5.6721091 2.2136689 5.2864048 5.2315118 3.4815418 4.7463663 4.3048249 4.4218003 5.3490912 4.9820029 4.8116783 3.3787947 6.0795596 4.7502117 5.6630029 5.4273486 4.8858472 4.0319140 4.5917004 5.7298740 5.8596587 2.8215140 2.9479106 5.2477652 2.6649564 6.6204133 3.8361590 1.7878251 4.4212213 6.6786603 4.4587099 4.6270089 4.2769412 3.8335743 0.6615600 3.2723233 2.0597818 9.0000000 4.0404594 3.8397566 4.3545301 4.0176443 4.2675853 3.9683190 4.0022978 4.0115709 3.3773051 3.8903702 3.6683456 4.1084438 3.5271227 3.6879276 3.1451036 3.9419755 3.3845713 3.1257086 3.6171690 3.6888416 4.6760351 3.5600228 3.1863386 3.5450432 2.9061063 3.7165628 3.7163955 3.7025190 3.5912696 3.6513763 4.4932893 3.3664091 3.0569536 3.0948381 3.3656335 4.0925098 4.1502104 5.1734557 3.5219482 3.3161592 3.0614334 3.8075067 3.3608628 3.1149925 4.0110512 3.9095206 3.1070309 4.0744429 4.3164418 2.9144331 3.9019173 2.9360169 1.8094721 3.0653477 3.2931091 5.5445186 3.1907101 3.3942017 4.1466576 4.2963775 3.8419301 3.8604170 4.5321928 3.9583405 4.0666633 4.4091929 5.1492729 4.4109322 4.2430184 4.3159371 4.0285521 3.5840099 5.8945914 4.4159652 4.1580116 4.4222359 4.2332357 3.3148243 5.3449677 4.1633147 4.0827514 4.6178011 4.1813391 4.2597266 5.0451646 4.1667150 4.4440133 4.9198621 4.5998706 4.0065644 4.3122191 3.2474806 3.6757574 4.3919941 5.2774766 4.3797547 4.4071136 4.1404923 4.1308482 3.8836275 4.8152249 4.9260036 3.2942081 5.1419861 3.7910307 2.9732604 2.7183646 3.8217166 3.9882587 2.7983690 2.8969512 2.6453332 5.1911813 3.0980062 2.7469610 2.7911337 4.9796619 5.2496283 2.6574489 4.6557681 4.5457753 2.8465038 4.1783809 3.5107444 3.7489685 2.4746293 2.6683663 3.0469114 2.7308736 3.1652654 4.4566940 3.4726745 3.0192435 3.9064287 2.4293377 3.1205840 3.2502211 2.6003489 2.8605421 2.9929690 3.0403832 2.8173382 3.2135020 2.9768716 2.7125407 3.3103451 3.0488165 2.8754688 3.1758373 2.6034141 3.2389028 2.8086888 2.9307476 3.1127376 3.1011519 2.8218014 2.7712350 2.9646375 3.1579801 3.2073640 3.2651591 3.8194368 2.9494846 2.9852336 3.7168758 6.4749812 2.8031445 4.0981605 3.2206867 3.1325479 7.1847805 3.1050632 3.7811454 3.1547056 2.6752872 3.3126579 3.1036979 3.7225060 2.7850579 3.7289633 4.7771405 6.7888636 3.0838324 2.9873965 4.5115385 4.9155159 8.3583446 3.3907941 2.9235952 4.8106158 5.2984056 3.7416044 3.1212375 4.7883454 7.5076035 5.2984056 3.6793814 1.8508034 4.2379282 4.5313200 6.0665853 4.4871887 8.9999984 6.5072080 6.0299156 4.2730823 8.1868129 4.6187049 3.4111562 4.5325080 2.9235952 4.4656493 6.7042771 4.8682192 5.2984056 3.0365004 4.1871527 8.2119727 7.0039556 7.7747548 6.4371451 6.1232557 7.4505401 2.8967217 3.6179003 2.9699673 4.6053215 2.8282037 3.5114462 3.8877876 3.6961998 2.7522606 3.3249300 3.0479994 5.5091101 3.6508929 2.8118159 3.9453126 2.8974509 2.9935441 3.6235925 2.6830171 3.5017275 2.9689311 3.0081969 3.5002622 3.9314394 4.4791158 3.2271602 3.4180122 3.2364494 4.1782968 3.0930256 3.3184757 3.3262535 3.3247866 3.7901990 2.8581205 3.9159001 3.9451018 3.8460674 2.4397825 2.6813735 9.0000000 4.5144831 4.1652743 3.5846564 4.5899121 9.0000000 8.9999983 3.2660163 2.9692806 7.7392434 2.1091803 4.9917454 9.0000000 9.0000000 3.5151728 3.4454033 3.4411837 3.5058120 3.0767582 3.4417067 3.2754955 3.9201702 4.0339349 2.6968095 3.2659893 3.6473898 4.8508407 3.9190958 4.6172451 4.1275637 5.1458033 3.6263989 3.7533319 4.0569699 3.2733950 4.0817865 3.0364102 3.3692461 3.3941318 3.1823935 4.0980260 3.6151673 3.7393741 3.8381644 3.7401309 3.7486632 3.2894395 4.1202868 3.6917411 3.4613831 3.8295040 4.3186996 4.0643171 4.8636904 3.0541396 4.6413187 3.5952600 1.8376999 4.8069356 4.8305165 2.7257660 3.8987062 2.9663332 2.2345592 4.3301943 8.3685518 2.3780916 2.4343347 3.9294584 2.1366819 2.3051646 2.4570410 2.4116104 2.4705949 2.4730642 2.3101145 2.5568434 2.3067883 2.4425885 2.4077104 2.3921853 1.9696594 2.2625443 2.5268584 2.1600764 2.1634303 3.7858296 2.0434533 2.3125621 2.4343544 2.8931142 2.6674236 2.6228470 2.7933333 1.9224705 2.6165305 2.2647563 2.5080691 3.4235502 3.2476878 3.2476878 3.3404098 3.3404098 3.3404098 3.3287424 2.5049176 3.3139862 3.2260722 2.8684218 3.3841765 3.3954749 3.3954749 3.7168234 3.7122202 3.2887073 2.7536399 3.3727576 3.3727576 3.1673918 3.1673918 3.8712136 3.4555067 1.8424868 1.8424868 3.6930196 3.1911103 1.9504941 1.9504941 7.5301450 7.5301450 1.4856290 1.4856290 2.5805778 4.6823837 2.3613794 
DIPROT017879_KOG1036                                                                                                                                   4.3955307 4.9070682 4.7258795 5.3904235 4.7913157 3.8879234 4.8915403 3.9919522 4.7257376 4.4476881 3.1858222 5.6183390 3.6797530 5.2691498 4.5754326 4.4143791 3.5832349 4.8713447 4.1186363 4.9302585 3.7933769 4.7041994 4.7044251 3.5425099 4.2530003 4.2819891 3.7662012 4.1062475 3.3710386 5.4427166 3.8202813 4.1465525 4.4783644 3.8786435 3.9983947 4.8103907 4.9720854 3.9239252 4.1150684 4.0270286 5.0222112 4.1803649 3.7429115 3.4843782 3.7214159 3.1301133 4.1900362 4.4079156 3.9190727 3.3541244 3.0967262 3.9668096 3.5314330 3.5446440 3.6629115 3.6167487 4.4070382 3.3747036 4.3711091 3.5840964 3.6397715 4.3204806 4.8256156 4.1959326 3.7652737 2.9775157 3.6178418 3.5307252 3.7165371 4.1963318 4.1723157 4.6433506 4.1552539 3.8003854 3.9306485 4.2569364 4.6207807 4.0916811 3.3388457 3.8381329 4.0563650 3.3731946 3.6632197 4.1739686 3.8699980 3.4618820 4.7327692 3.9426662 3.6368667 5.6358139 4.2475389 4.1293426 3.7541042 3.7072052 3.7320433 3.9172522 3.7405592 3.9086378 4.1671111 3.8306694 4.5696561 5.2951680 4.1414467 3.7959877 3.5185016 4.3765661 4.5144181 4.3628095 4.6884594 3.7910916 4.1535086 4.3725112 3.9364227 4.4746367 4.9456981 4.0620131 4.5711157 3.9975412 4.1993362 3.9172053 3.4749918 3.8148125 4.0845278 4.8481741 4.5199578 4.2342968 3.5989529 4.0995658 4.2411963 4.8364989 3.6180421 6.1711253 4.2120932 6.6406780 4.7301480 3.4327042 4.8421528 5.6318178 4.1225987 6.0391216 4.1077904 3.8534834 4.3533141 4.7847577 5.1396443 4.4966360 4.0644891 3.9322843 3.8976759 4.5930838 4.4134444 5.2216111 4.3294066 3.7332405 4.9116188 3.6721793 6.6319033 4.0970754 4.3647893 3.2964773 4.1281681 3.6767329 4.2987133 4.0341406 4.2086457 4.9693568 4.2392879 3.8896680 3.9402293 3.5544553 3.8619971 5.3228280 3.9500776 3.7380469 3.5643669 4.2526093 4.6027365 3.8929836 3.8566193 3.1934139 3.6056639 3.8376703 3.3550294 3.6330402 3.8997620 3.5604179 3.5241319 3.4375761 3.8039025 3.9892468 4.0533556 3.4299918 3.2448860 3.7335749 3.9279428 3.7654553 3.2295388 3.5944060 3.6573757 3.6877135 3.2024135 3.7780232 3.6650889 4.1163304 3.7096224 3.9925760 4.1255907 4.2122036 3.2558341 3.8336866 4.1014839 4.6993671 4.2108964 3.9060044 3.5308784 3.9815104 4.5801301 3.8411712 4.5008258 3.5366096 3.7713851 3.8559634 3.5797882 3.7312999 4.4171531 3.1938698 3.3246697 3.3670297 4.0916387 3.4318043 3.4172579 3.6833846 3.3614339 3.9512729 4.2827531 3.6061545 3.9361700 3.7909850 3.4946366 4.0672929 3.2028189 3.5550331 3.5159329 3.5206408 3.3070729 4.0980657 3.8043970 3.6369288 3.8139121 3.3065249 3.4241939 2.6034050 3.7143991 3.3488411 3.1745413 3.4892503 2.7022227 4.0322975 3.6296286 3.8831246 2.9817451 4.0150743 3.2106032 4.8898366 3.4318259 4.1183186 3.7901668 3.5529074 3.0728034 2.9059576 2.7566400 2.8031351 3.3239442 3.7679955 3.1108943 3.1315327 3.7432045 3.6772619 2.9469560 3.0733244 3.2535519 3.9568794 3.1954071 3.5706135 3.7487247 3.6558052 3.4447603 3.6729683 3.5072769 3.4340496 3.4376726 3.8783652 3.6507484 3.0606073 3.8110828 3.5580144 2.8367253 4.3506674 4.3299925 3.6890368 2.9065546 3.3845992 4.3816901 4.4929128 3.6437153 3.7136414 1.9357430 3.6709612 6.6009704 3.2747974 4.7231485 4.9309889 4.4290452 3.2704371 6.6958794 3.8738008 4.7630557 4.0663091 3.8086953 4.4775011 5.6732446 4.3772084 5.7192223 4.4323901 4.3624681 4.4999925 5.2934793 3.2813973 5.0207533 5.2013877 9.0000000 4.7483020 4.2971148 4.2850436 4.1615555 3.2975712 4.3889183 4.1073821 3.8122459 4.5291870 5.0090060 3.7220420 5.3625451 4.8469136 4.4552027 3.6174062 4.5102617 4.4741832 4.3612956 5.1150518 4.1243566 3.6178340 4.3688253 4.1903591 4.1738341 4.0986078 3.9410680 4.9806776 3.9929684 2.6971695 3.2662957 2.8805913 3.1066053 2.9805368 2.9583597 3.2294100 3.1925074 3.1858687 2.8736154 2.8608408 3.4660060 3.0876117 2.9842573 2.9940999 3.2638132 2.9917379 2.9230397 3.5171010 3.4439960 2.8640323 3.1137063 3.2103707 2.9988778 3.1907974 3.1029967 3.0171499 2.9935405 3.1360959 3.5186850 3.7346849 3.0852289 3.2506006 3.0484147 3.1495805 2.7610313 2.9908147 3.1331349 3.4349871 3.4461381 3.5069596 3.6025622 4.1546775 3.4426787 3.1121177 3.4115265 3.2143733 3.7797232 3.5750542 2.8229082 3.4455517 3.5665237 3.5750542 3.8455555 3.1693556 3.9548804 3.4181492 3.5130351 3.5536691 3.7093420 4.0874448 3.7662379 3.8682445 3.5606326 3.5089749 5.1446054 3.2814503 4.3961105 4.1999879 4.3439281 4.1451387 4.3528131 3.6086962 4.1822334 4.0048487 4.9227061 3.8827045 3.9565452 5.3593224 3.2832048 3.8784090 3.8784090 2.2991389 3.2907186 2.6598721 3.3122888 3.0366339 2.8556838 3.7794294 2.5670493 3.2793344 3.3905620 2.7253708 3.2664963 3.3839801 3.0295845 3.3840177 2.9906396 3.6926759 2.8748152 3.9030314 2.9144409 3.3090893 3.3189286 3.1481606 2.9018753 2.9752619 3.2586614 2.8743528 3.7105575 3.6827137 3.1266961 2.9694604 3.9477573 3.4486132 3.3924728 3.5647106 3.4692730 3.8548225 3.8878368 3.4073615 3.1448672 4.2109366 2.8907378 3.4027277 2.9919450 3.8712768 3.0761427 3.2585734 2.7776717 3.7105017 3.4565201 3.6888920 3.4294536 3.4236639 2.7716583 3.6954369 3.5201281 3.4692228 3.8871692 3.3135611 3.9030042 3.6986171 2.9004182 3.4352530 3.3532255 3.3833556 4.1236539 4.3779575 3.4108492 4.0190557 3.6861856 3.4222035 3.6796504 3.1436604 3.2067572 2.9279172 4.2550913 3.5144317 3.7431337 4.3728480 4.0504586 3.6527041 3.3077544 3.7448465 4.5108629 4.1536038 3.7439301 3.7722103 3.7268025 3.5186267 3.7722103 3.8118052 3.2876781 3.5252489 3.3472829 4.0942747 3.2906815 3.3699742 4.1119002 3.7862305 3.2639946 3.6984654 3.5902727 3.7357146 4.1402520 3.1884674 3.2689440 3.6294578 3.5810415 3.4886002 3.6480206 4.0543774 3.7879640 3.7841377 3.6645519 3.7091110 4.1378164 3.0559693 3.6184210 3.4804928 3.4655896 3.2335120 3.8178257 4.2512103 3.9706828 3.9348182 3.9737896 3.7184908 4.1843611 3.6607882 4.1442962 3.7150813 4.0816686 5.2647938 2.9311729 2.9490664 3.4880807 4.9892722 5.2567583 4.1639384 3.1318144 3.3107094 3.5152777 3.4602791 3.7065872 2.8752284 3.0490574 4.5004262 3.4186519 3.3586874 3.2003862 3.0261053 3.6836183 3.1973843 3.7293121 3.9639342 2.7940263 4.2047042 3.5327142 3.5527403 3.4914301 4.3254291 3.6540676 4.0352405 3.0487885 3.9511949 3.8886972 3.6643881 3.3166578 3.6010643 4.1033283 3.3388411 4.1375304 3.6661104 4.0293812 2.7227755 2.9202550 3.1690770 3.8122502 3.1091701 2.8823304 3.4561660 2.5867929 3.5808451 3.6820152 4.1298401 3.7937957 3.5326356 3.8841754 4.0044180 3.4285576 3.5185711 4.0572316 4.0123160 3.2334677 3.2370381 3.7573955 3.3672964 3.0771402 3.4272891 3.1478857 3.2666558 3.5054327 4.0616395 3.7670888 3.4412117 4.1064001 4.0073718 3.8228859 4.2791192 3.1467798 3.6928538 3.7699418 3.3149732 3.2093919 3.8923272 3.6197967 3.7143955 3.4474791 4.0368567 3.0939855 3.3075122 4.2603310 4.0921712 4.5191356 4.7790106 3.7390872 3.1598002 4.4158410 3.8255417 3.8046965 3.9336144 3.8102664 4.1674187 3.6572659 3.8298957 4.4015415 4.4449195 4.0092789 4.3890893 3.9368244 3.7795329 4.3729221 4.0305451 4.4452178 3.9207067 4.0162633 4.3275346 3.9611561 3.9950363 4.1302209 4.0821357 4.8460831 4.6692814 4.2923062 3.4055293 4.6025158 3.0273789 5.0039421 4.5748896 3.3846253 3.4604546 4.0546532 3.5205526 3.8585400 4.6764518 3.8145727 3.5806470 3.5517872 4.3750132 3.9737225 4.4837381 3.4827438 2.9897262 3.2684389 2.9288482 3.9144925 4.0038540 3.8745388 3.6636393 4.4642787 4.4839355 4.0635313 4.5192074 3.6169044 3.4755574 4.2776187 2.7188413 3.6058282 3.8353777 3.7827676 4.3210510 3.9251912 2.6888798 3.7835180 4.1251246 3.4085169 4.0368270 4.4945046 4.5055297 3.5879988 4.3874263 3.8395200 3.5793736 5.7181487 5.0928889 4.6033050 3.8523963 4.3980805 4.1874556 4.0896344 3.6584393 3.9531696 3.0886398 3.7159985 3.6027808 3.4321934 3.7682378 4.1372077 3.8577217 3.6591419 3.4737692 3.5768896 3.9096126 3.8714356 3.4382330 4.7176746 3.2250017 3.9038710 3.4962597 3.6019759 4.6328702 5.2122865 4.8536340 4.1581199 6.1919760 4.4649044 5.7373120 5.4449523 4.4968009 5.3130347 5.0933113 3.9828247 7.0734727 5.2406977 5.3584585 4.3131009 3.3649565 3.7945005 3.7537128 3.4813864 3.7455733 3.5723050 3.3697911 3.2117363 3.9218706 3.7976185 3.0537498 3.8798017 3.3588185 3.7147308 3.4732732 3.9972978 4.7487987 3.4856915 3.9916965 3.9465514 4.0199353 3.4714563 4.5626307 3.2887181 4.0991337 4.5137430 3.7807172 4.0714261 4.3290806 3.5444026 5.0280823 3.7622206 3.1875159 4.0155278 3.1541161 4.3170923 2.7568568 4.5978072 3.6776630 3.9131631 3.9440551 4.4237251 4.0692090 4.9742156 4.0906613 3.8561700 3.9396597 7.9828001 9.0000000 3.7661709 4.1599788 3.4025793 3.7835757 7.5442583 3.6426099 3.5518444 4.1755112 4.0434582 4.5077973 5.8423756 3.2036662 4.9173893 4.4899389 3.7046819 3.7803324 4.1468888 2.7668278 4.0944604 4.1572031 4.7123181 3.0879933 4.2565630 3.3534209 3.5296715 4.1330006 4.2112035 6.2991415 2.8798296 4.2163442 4.1692083 3.0300058 4.0651979 4.4014033 4.3461746 3.7964401 3.1191633 2.9429382 4.2465966 3.9080822 3.5548841 3.1565067 3.7000314 4.1796444 5.1806390 4.5624879 4.0388862 4.1000729 3.3598895 4.5617299 4.2322213 4.4642169 4.9113557 5.1082123 4.9529009 4.9433747 4.9671055 3.6505831 4.5544770 3.7157386 5.1603989 4.7209462 3.8198299 5.0252484 3.8581190 3.0943669 4.6509560 4.6805217 4.5981760 4.7448885 4.8149582 4.5260363 4.5669570 4.1869372 4.6490250 3.7192345 3.8489453 4.8438864 4.4478766 4.2007770 4.0707798 4.5751381 3.7500955 4.9203915 3.5933368 4.8274038 4.8456241 4.1731511 3.1730814 2.6209906 4.2814563 3.2545681 3.2962378 4.1713369 3.7953800 4.4808479 3.6630276 3.6937311 3.8638981 3.1854896 3.1599447 3.3725445 3.5949273 3.8514016 2.2896035 3.5534702 3.4183679 3.3457377 4.2037716 3.7724237 3.2380977 4.0208044 4.0348162 3.9411704 2.5072045 4.5938818 3.4426711 3.3895743 3.8610011 3.8067344 5.7492156 3.8809953 3.7600221 2.8547154 3.5135405 4.8080217 2.7921843 5.0469296 4.0183844 3.7687614 3.6632704 3.6102083 3.9003861 3.5863790 3.2984419 3.6765115 3.5463928 2.9724515 3.1043897 2.9646606 3.7252230 3.6534540 3.4907198 3.4109178 3.1141276 3.6594221 3.8113887 3.0781952 3.6718390 3.6751063 3.1650523 3.2219186 3.1273742 3.4685067 3.6278666 3.5552962 3.6977863 4.1977483 3.6142629 3.8706165 3.4089507 3.4424522 4.0409907 3.1768653 3.1432735 4.3455441 3.8526045 3.6990276 4.8639374 3.7948931 3.5075694 4.2671161 5.0683926 3.9700821 3.8351283 5.4235180 3.8828213 4.2872900 3.4809736 3.3068406 4.3759717 3.1069589 3.9217984 3.4394371 4.4329711 3.8070592 4.1060289 4.3883362 3.6340103 3.9946813 4.5368464 3.6706066 4.9153136 3.3513465 3.2063667 4.1139453 2.9913348 3.2418717 4.8240328 4.2258465 4.5413228 4.1438714 3.9740079 3.9619306 3.1389808 3.5455062 3.5807280 3.4846434 3.2932961 3.9619307 4.1468793 3.8639177 5.3377257 4.9648383 3.5116760 3.1363438 4.5496014 3.9142893 3.6147533 3.6936135 4.1483612 3.5959986 3.1887002 3.6659147 2.9859280 3.5073998 3.3156674 3.8459517 4.0337524 3.6166997 2.9335521 3.4421151 3.0970530 3.2959523 3.3292632 2.5775313 3.6919336 3.9120571 3.4934278 3.8084019 3.1668637 3.4346163 2.9090598 3.3890339 3.6006125 3.9657603 3.5225531 3.2234367 2.9136777 3.0780155 3.0336557 3.1979051 3.9403153 3.4421113 3.1106600 4.0791799 3.6113284 4.0682278 3.0151431 4.0254176 3.4807743 3.5462102 3.4643214 3.7825011 3.4519206 3.4055138 3.5169764 3.3071111 3.6276533 3.3015940 3.4724851 3.0510301 3.6573702 3.6297054 3.1309049 3.0667537 3.3209606 3.2904778 3.0568484 3.3514114 3.4199020 3.7923212 3.6029244 3.3349741 3.2947887 3.1145128 3.6405744 2.8549094 3.5372909 3.1404208 4.1064992 4.0836209 3.2831448 2.7907070 4.4256599 3.6156941 3.3808157 3.4958027 3.3225427 3.3620047 3.1400317 3.4977759 3.6863190 3.7029225 2.8977206 2.5987942 3.0975732 3.9919053 3.6183373 2.6615633 2.8381530 3.0256967 3.7570379 3.0482173 3.6649148 3.0771260 3.8982845 4.2847796 3.1295554 3.2695117 3.1766480 4.2719928 3.4021336 2.3863721 4.7696512 4.5010578 2.6782591 4.2257715 3.2740928 3.3600976 4.7499651 2.9845981 3.8223210 2.8385217 4.0109878 3.5206443 4.6371896 9.0000000 4.4330770 3.7435259 3.3495949 3.1785086 3.6297748 3.0281078 4.2460794 4.1207689 2.9121314 3.3652463 2.1639350 3.5550947 3.8251585 4.3799496 3.0210391 3.4995485 3.2365195 4.1742783 3.2375267 4.0644437 2.1935310 5.8678926 6.3406633 5.2512730 5.2970940 3.8661227 5.9858828 8.0100817 5.0305248 4.9115691 3.5681277 5.6802102 4.2404983 7.2718327 6.7360513 8.9999986 4.1075162 1.9756732 4.8539261 7.1181437 3.7320258 4.0227980 5.5565859 4.6672230 5.1918817 5.4401514 3.5356295 5.0865147 4.9593015 4.5180849 5.4121335 3.3234678 4.3211769 4.0107075 4.7254412 4.1427532 4.6023435 4.3448300 4.4435682 4.5122228 5.0369339 3.1248519 4.1891369 4.9407284 4.2122054 3.9766771 4.1437211 4.7578998 3.9240065 6.0603484 4.4214517 3.5057824 3.7634668 5.1671305 5.3353648 4.3186308 4.4601903 4.9156777 4.1895627 5.4447719 5.2442659 3.8590213 4.4261309 4.2322199 3.5655025 5.2518086 4.1098157 5.0249013 3.4782320 5.0398952 7.0813179 3.5484952 4.7035047 4.2180064 4.6330665 4.5907030 4.2939740 4.4174530 4.3300127 4.2146231 4.3611984 5.3661485 4.1786412 4.6896019 7.4426053 8.4885747 5.6033508 8.5225394 8.9288863 9.0000000 8.3093275 8.2136227 8.0184921 8.9999983 9.0000000 8.9999989 6.6788389 5.1882209 8.1374375 8.9999982 5.9791894 8.9999983 9.0000000 5.3169830 8.9999987 6.1405390 5.4726064 8.9999981 8.9999987 2.8835979 2.9237342 2.9592099 3.0135711 3.1759592 3.1159556 2.5058773 2.9579919 2.6542965 3.1158217 2.7783709 3.1246873 3.0886260 2.7908693 3.2671193 3.1777177 3.1013176 2.3656083 2.9602997 2.7987567 3.2417340 4.0036390 2.7555222 3.0864021 3.3080817 3.1590977 3.1584338 2.9515219 2.9848883 3.5990441 3.8950396 3.1276350 3.7013709 3.2633331 2.9856181 3.2237557 3.8863122 3.9378789 2.7895237 3.1816311 2.9189876 3.0096894 2.7819690 3.9760896 2.9508236 3.0097260 3.7702278 2.7218120 2.4449082 3.4417537 3.3762717 2.9438026 3.3826832 3.2892069 3.2725469 3.1702765 3.4896300 3.5522403 3.3510269 2.7235389 3.6300318 2.7489990 3.9950524 2.9634849 3.3446243 2.9876881 3.3610232 3.7328394 3.8612514 2.9935280 3.3032015 1.9658138 3.2172238 4.1815382 2.8240291 3.7403816 3.4586176 3.1629767 3.6538108 4.1242622 2.9680402 2.9768607 2.7847063 3.3555913 3.5515395 3.5297272 2.9857128 3.2416164 3.0865134 5.1043662 4.0460445 4.3489273 4.9994800 3.6386335 4.2007566 4.6858501 3.6984103 4.7443252 4.6794357 5.0255786 4.5685514 4.1063088 4.7038843 4.5529040 6.0076406 4.1072726 4.5941532 3.8342995 4.2834515 4.8063191 3.9591631 4.2774423 4.3912703 4.7801006 5.1363602 5.3112591 4.7372498 4.4370507 4.3951042 4.4937100 3.6575341 4.7204751 4.3816312 5.5192059 3.5143691 4.5472087 3.9562615 5.3076670 6.6779376 4.5866836 3.6014498 4.7311296 3.7999383 4.3278959 5.2386116 3.4604136 4.6686936 5.0349113 5.8065048 4.6668569 5.3806852 5.3977252 3.8627616 6.0493522 5.6000424 4.7103370 3.7042215 6.3896703 5.2909914 4.7818536 5.0547043 6.7281203 3.7176128 4.0353020 4.1636615 3.5128899 4.7919690 4.2260900 3.2428077 4.4056441 3.3875546 4.2723285 3.6704250 7.4090328 4.7674008 5.5349151 3.8718115 6.3560441 4.6072209 3.9413410 4.8556411 5.4379076 6.2658692 7.6455530 3.8385433 3.8405285 4.3927850 4.1168579 4.0228602 4.0061581 4.0553395 4.1226607 3.5957413 3.8655289 3.7531076 3.1554088 4.2366747 4.2642035 4.0798617 3.6994160 3.7682672 4.3318744 3.6391144 3.3966973 3.9047177 3.2855750 4.0442274 4.1189153 4.0552451 4.3500409 4.4362753 4.4595670 4.1895844 4.8036104 4.2500472 3.8309194 3.6763221 3.1186345 4.1154339 3.4456143 4.4376807 4.7328496 4.8410994 3.6247650 3.4746437 3.9714330 5.4231366 4.4788699 4.3107178 4.1673353 3.5179032 5.6513865 3.4611225 4.0543280 3.5724075 3.3108846 3.9334080 3.7106332 3.5624565 4.3102995 5.7663493 4.1139731 3.5149013 4.3712936 3.8078820 4.3009945 4.3060969 3.5236930 2.7381347 2.9783885 3.3829450 3.5191757 4.1775340 3.0903166 3.0599866 5.0595556 4.5547439 4.4934783 2.9473980 9.0000000 2.9453900 3.9094071 4.3576695 3.5370055 2.8281223 2.7586008 2.9311087 2.5016818 2.4666405 2.5756971 2.6625347 2.7485531 3.2302119 3.0614772 3.0026281 2.7937766 3.0885289 2.5075264 2.6309935 2.5246202 3.1727726 2.9313030 2.7487904 3.1320652 3.2144423 2.8795478 2.9971916 2.7921280 2.7327309 3.3049667 2.4748503 3.1773704 2.9175510 2.7998240 3.3550626 3.3768849 2.8092609 2.4647592 3.4455560 2.9289867 2.6611158 3.0567125 2.7127075 2.7507741 2.9679470 2.8512625 3.2638068 3.0557578 3.1183141 2.3472517 3.7140787 3.3119369 2.6639140 3.3766343 4.4782790 3.6306025 3.7482794 1.7255477 2.4125510 3.1053493 2.0292364 3.3623126 0.0000000 3.7491419 4.2813247 5.4749164 5.2133114 4.4174132 5.3227326 5.6246959 4.9674471 4.5261631 4.9053884 4.9440888 5.3562271 4.7388679 4.5449861 4.7213643 5.3518120 5.0138070 4.4155546 5.4404924 4.9617118 4.1377788 4.1669905 4.4374191 5.4246584 5.5176665 5.4622326 4.4855974 5.0723848 4.6174991 4.3831628 6.2279686 4.6882280 4.5396031 4.3263823 4.6379285 5.2356793 5.0450728 3.8468759 5.8589403 6.2103686 4.4676236 4.5012638 5.0298801 4.8987338 5.5351679 5.5856249 3.8714735 4.6530862 3.6330234 4.4148535 4.8713041 4.5022642 4.3977732 5.2206318 4.9965554 4.1728230 4.0609648 5.4383872 4.2298284 3.6260081 5.8408625 3.6329978 4.3315034 4.7823691 4.6901124 3.3286149 4.9209951 4.6463578 3.9192514 4.3309454 4.5323797 3.9769896 4.3450036 4.7504115 4.1827342 3.2769733 4.1142327 4.4239355 4.8739391 5.2962086 4.6024129 4.5406238 4.8103554 4.9522713 5.0958742 4.8306341 4.4909059 4.4173476 6.0318216 4.4101582 4.9252323 4.3655542 5.1291320 4.7255741 4.9885144 3.9051181 3.7606970 4.4121829 4.2204043 4.2387474 4.6647939 4.4519724 4.4407187 4.9530879 3.9342335 4.8606215 3.6613460 4.3516988 4.2629192 5.0333548 4.8554347 3.9536312 3.0617022 4.3179681 4.8148692 3.1565025 3.8320221 5.0365951 5.2621985 4.3799339 3.6406910 4.2678598 3.9612184 4.4289445 4.1756757 4.5743061 3.6841990 4.7349224 6.1537837 4.2108318 4.3634720 4.7133229 5.0473868 3.1343357 4.4652336 3.0408148 5.1497415 4.5451758 4.8985006 5.1197036 4.8939591 3.8233234 4.7571075 3.6742538 4.6052938 4.4935313 4.1877380 4.1443407 5.1073254 5.1051220 4.1563695 4.3504463 4.3153743 4.6875769 3.9434805 4.0681233 5.2924308 4.2598227 5.7205393 4.3344173 4.0507313 3.9792230 4.3450735 4.4291892 3.2259387 6.0281458 5.3289106 4.3716197 5.3901465 3.9065115 5.6368520 4.6318240 4.2335829 5.0389857 5.8317186 5.0511486 5.0994315 5.2273985 3.6509249 4.4109640 4.8185718 6.5388995 5.4190307 4.3574163 4.7956191 3.3676146 3.0860999 2.9703397 3.5801400 3.3319674 3.0203603 3.1561851 3.1763917 2.9236351 3.3124373 3.5494088 3.5023367 3.8493154 3.2736554 2.7057691 3.2957644 3.4945230 3.0211823 3.6148278 2.8438322 4.6093268 3.2337094 3.6175397 3.3398125 2.6571435 3.1814485 3.8698313 3.2997778 3.7140303 3.0343905 2.4848938 2.9623599 3.9194481 3.6960058 2.8016031 3.8337205 3.2624945 3.3929308 5.5627326 4.5297288 4.2272501 5.6202944 5.6781892 6.6393099 4.9731209 6.1277400 5.0811426 4.0318590 5.6423604 3.1096444 5.8999469 4.7639271 5.5532979 4.0779968 4.4741523 5.8871661 5.3215028 5.7072127 5.5600731 3.4244549 5.5036350 5.3279161 6.0627242 5.7354606 6.4969752 4.8291740 5.2201903 6.6240144 5.4113738 3.1299837 3.3238217 4.9167811 2.5931419 6.1146924 4.0562289 4.0567893 6.2052928 4.6333004 5.4415074 5.1979604 4.5909558 4.5082612 3.4829123 4.8728659 3.0628149 8.0808468 4.6782245 4.2070953 4.4863558 4.5114363 4.5430390 4.5450209 4.5082788 4.6367727 4.2769570 3.8912490 4.6240960 4.2678868 3.7779156 4.6702457 4.5324225 4.5274948 4.4223879 4.7263636 3.9823138 4.1495207 5.2509939 4.4574721 3.9995617 4.0702181 4.2600012 4.7453280 4.3171172 4.4917718 3.9669626 4.4416037 4.2370805 4.3754446 5.2656371 3.5696162 4.2967686 4.4529542 3.7963485 4.7008427 3.7949968 4.7011760 4.3465245 4.6200206 5.2134132 3.5989354 5.2001401 4.2795521 3.8593770 4.0873008 4.0909484 5.3223436 4.2055116 8.5352577 9.0000000 4.7189751 5.6984090 6.8708525 2.9595042 4.7078470 4.7749709 5.5114204 5.3428058 4.6502583 5.5739772 5.3696102 5.5479542 5.8272361 6.4798046 4.2165933 4.0211675 4.9616366 4.7379318 5.0072198 4.7867940 4.5072183 5.0077209 5.0798443 5.4206879 4.6178680 5.1523721 5.2892068 4.8907714 5.2185984 4.2821272 4.6511192 4.8486139 4.4471865 4.3262027 4.3721969 5.1934635 3.9563718 3.7733893 4.7366680 4.3292188 3.6879455 4.5320381 7.1688543 3.7484761 4.0133834 4.3262508 3.7552829 4.9851757 5.5328001 3.7998973 5.0249298 5.0648526 3.6518589 3.8971710 4.6278532 4.5356280 3.7009316 3.9569192 4.3955974 5.1499004 5.5619619 4.7630230 3.5079679 5.4990203 3.7836414 4.5758604 4.0244045 3.1372928 3.6498434 4.0431742 3.8617608 4.9163533 4.6770059 5.3063571 4.5242632 3.6031168 4.7041979 4.4795472 5.2988181 4.3843511 4.3149148 3.8125530 4.5876133 4.4517855 4.1569027 4.2190566 4.4684150 4.4790545 4.3248605 3.6879945 4.6121126 3.9060362 3.9418634 3.6359880 4.0941478 4.2911903 4.0776201 4.4136711 3.7004752 4.3123775 4.4010534 4.1518687 3.5510202 4.0175427 4.4844657 4.0386159 4.5497484 4.2830000 4.4236472 4.8067774 4.1197193 4.5629950 8.0753207 4.8525025 5.1253510 3.9409174 4.0287162 9.0000000 4.5548716 4.5975536 5.1758988 4.2512570 5.3338189 4.4049263 5.1791498 4.3030768 2.8521614 8.9999988 8.3976721 4.9795538 3.9455191 8.4920711 6.3076106 4.3930821 4.2201108 4.8973905 6.1484976 5.7224759 6.8376860 5.4797332 6.4025838 8.9022616 4.4268629 3.7903724 4.5136053 6.4519809 7.9911816 7.9948783 5.2592620 6.0418575 8.3570533 9.0000000 9.0000000 4.7891628 5.2090307 6.3213960 4.1921648 3.2558608 9.0000000 7.5816167 8.6477023 3.4137167 4.6601679 7.4893405 8.9999983 6.4219028 4.8547785 8.9999986 5.5371781 8.9999987 4.3222034 4.0055555 3.9459925 4.0230234 4.4666155 4.2923376 3.7645984 3.7176018 3.3856140 4.1581727 4.0053333 4.5040702 4.3345230 4.8358114 5.3607276 4.0200127 4.8202862 3.8830488 3.7789011 3.6716281 4.3356764 3.4660269 4.8262446 3.6786396 3.8689343 3.9272745 4.1305280 4.2705488 5.4339209 4.1420325 4.1770968 4.1246532 4.5812913 3.5595913 4.2493117 5.0400668 3.8607300 5.0584841 4.1372441 4.1524532 4.1897044 3.7392302 3.7745353 3.5698351 4.3793055 5.8205775 9.0000000 4.2297702 3.8378121 4.8765876 4.6484668 3.1592628 0.0000010 2.6108120 8.5407577 3.4708566 3.3418761 2.9381182 3.4624900 3.8875799 2.9519666 3.7562235 3.0848783 2.9910562 3.4866260 4.8280088 3.4632940 3.8496488 4.6314252 3.0500231 3.2440450 3.2749218 3.2893223 3.7370428 3.6478566 3.9502456 4.2108918 4.4599272 3.5266318 4.5685363 4.3683120 4.1615425 4.9950931 4.2864699 4.8318233 4.3418790 4.7113696 4.9224097 4.7798527 4.4403694 4.8986203 4.0810140 3.7576028 4.4088656 3.6923696 8.2846440 3.7917409 3.7450597 3.4375024 4.5811696 3.6950317 3.4515436 5.5864021 9.0000000 7.1068387 3.6632381 3.3702890 3.5055230 3.6617155 3.3740982 3.3053265 3.3543250 3.4382817 3.8025632 3.2361711 3.3336445 3.5885354 3.4487249 3.4093150 3.9373238 3.4840387 3.2894939 3.6993524 3.6600452 3.5639767 3.4185489 3.8864916 3.0387149 3.2493367 3.3508583 3.6422853 3.8535901 3.4596768 3.5867216 2.9906869 3.5079277 2.7217114 6.0595797 4.2113957 4.3688995 4.3688995 4.4533707 4.4533707 4.4533707 4.4520417 5.6916865 4.6857941 4.5668792 4.9871227 4.8409246 4.4874415 4.4874415 5.2061066 5.0514534 4.2462700 4.7083384 4.1904318 4.1904318 4.1431431 4.1431431 4.9628075 5.1281416 2.6898346 2.6898346 5.0045752 4.9762764 2.5706056 2.5706056 4.4168998 4.4168998 3.0537548 3.0537548 5.6133461 5.8548220 3.0241139 
GONPAC012486_KOG1036                                                                                                                                   6.9169905 3.1221619 3.7141989 3.4966358 4.1292263 3.6357071 3.2303142 5.4327394 4.1876524 3.3680828 3.5949542 5.3223950 5.4968992 4.8862881 4.7997074 5.0988258 3.8199821 2.6440038 2.5579573 4.6856624 4.0708663 3.7561248 4.3819433 2.3863487 3.1986367 3.1005100 3.0069144 3.3785463 3.7139502 2.6798142 3.5397278 3.4989508 3.3214520 2.8179757 3.5716814 3.9442635 6.0184761 3.1940469 3.9053358 3.2767478 5.0456177 3.0292478 3.9011540 3.8370549 3.9494885 4.1536422 3.7727416 2.8104054 4.2783586 3.7027669 3.2671733 3.6103316 4.3005315 4.0567245 4.2430616 3.5569966 5.0673892 3.9608278 3.0313309 3.2755753 4.5121319 3.3968712 4.8396906 3.1850326 4.7556698 3.2481581 3.4661673 3.3654338 3.4230965 3.4221087 4.3617923 4.0150222 3.5721457 4.2914774 5.0504184 3.6887183 3.9238863 2.7995631 2.3613086 2.8697643 2.4818978 3.4348538 3.9825904 2.4968013 3.7589455 4.2197088 2.6323515 2.7644835 3.9038180 3.8835683 3.6947472 6.1846757 4.9317247 5.7665276 5.1749601 4.8367670 4.1057383 4.1442165 4.0433428 5.2270814 6.1065162 5.4308614 5.1369255 4.9731856 3.7792096 4.6831598 4.7506398 4.8957468 5.4013273 4.3538893 3.3482417 3.5296125 5.5465958 5.0545417 5.1747239 4.5224263 4.4600478 3.7935399 4.3407310 4.7907601 3.8149932 8.9930448 5.4070531 4.8724105 4.7781387 4.7515470 3.8173587 4.2623482 5.2408863 4.8517940 4.5928540 4.1034986 3.7525147 4.4421369 4.9996521 4.4801567 3.4445345 4.1562086 3.5543315 3.3164844 3.0082097 3.8119480 5.3249976 4.4654585 4.2410314 4.1548585 4.0521373 3.6502302 3.4491155 3.4905347 3.6356841 3.6408931 5.5059981 4.4597758 4.7560439 3.9547934 3.9101534 4.8466691 4.9888472 2.9076307 4.1250741 3.6434146 3.0516939 3.8565086 3.1946154 2.7887445 4.2996185 3.5897015 3.2013661 2.9597368 4.0423819 3.5213473 4.3254442 3.2601114 3.8368794 3.4738428 3.6189695 2.9700502 2.6939787 2.7172966 4.4556210 3.5665392 3.1790665 2.9115931 3.3678737 2.9568468 2.7497457 3.6782651 2.7082561 3.1479368 3.8025730 2.8525269 2.9159683 3.4153360 3.6294324 4.3096634 2.4607040 2.4319351 3.4431075 2.7163485 4.1884013 2.6604337 3.0557250 4.2609870 3.0887720 2.8813622 2.8738131 4.4452736 3.8013987 2.9431717 3.9487326 4.7654974 3.5769347 3.8994482 4.1742800 3.6489361 3.7906186 3.5116094 3.4806352 3.2149605 3.2028633 3.6572824 2.4881965 4.0899005 3.3490130 4.0306826 2.9954942 3.2592656 2.6320838 2.9762793 2.0053212 5.0460630 3.4004368 3.7848734 4.2643934 3.8865436 3.9136414 5.0736700 5.8786759 4.1900457 5.0705157 4.7533130 2.9644522 2.8591890 3.6708074 3.7823335 4.3934102 4.5747028 3.3251329 3.8058991 4.8009701 3.4788030 4.3743798 4.4502830 4.0700423 4.9814463 3.5241526 3.9486482 3.4906973 5.2177131 3.0421899 3.7649330 3.4428332 5.6831721 3.1103594 4.1472913 4.3438962 3.8514256 2.8638565 3.0887889 3.3481766 3.4203420 2.7935637 4.7457231 2.8399391 3.3437880 3.5630098 3.9397154 3.0252158 2.6792031 3.9027047 4.8673004 3.7427019 2.6190565 2.7934945 3.5211769 3.8735205 2.8731276 3.3690037 4.5534602 3.7948093 3.2224844 3.4964371 3.0922877 4.9426895 2.9352373 3.7449819 5.1627950 3.9143345 3.7922875 3.2838523 3.7625876 4.9039496 3.9604633 2.6738998 4.6501959 9.0000000 4.4606260 3.4243049 9.0000000 3.5448015 5.4281474 6.2723230 3.5751931 3.8091919 3.7442652 5.0623593 5.0669763 3.3458872 5.6837565 4.9943859 5.7458437 5.4221418 6.5356459 5.2017097 5.0188673 5.3494468 3.0582432 5.7837719 6.1967404 9.0000000 4.9844510 5.9738800 6.4207141 4.3980175 3.5863638 4.0337702 5.3321529 7.8875722 6.7257545 5.2547519 4.3673241 5.4167084 5.8117620 6.9340722 5.0442350 5.3097992 7.8686448 5.1942020 5.8565108 4.3802940 4.1339995 6.1055580 4.1112489 4.7498438 3.4381763 6.8758154 4.1966083 5.2845002 4.6368451 3.9264912 4.0107679 4.9089571 3.6440935 4.8347609 3.8888319 4.7576332 4.2303653 4.3440906 4.6954319 4.4414640 3.6548115 4.6791852 4.4342647 3.6983685 4.2105872 3.5884720 3.9820952 3.7844803 3.7573059 3.6176183 4.8959540 4.0588000 3.3041504 4.0380087 3.7454286 3.5299323 3.4543022 3.9456839 3.2718763 3.0219012 3.5297805 3.8916569 4.9439182 3.4185106 5.0127771 3.1119681 5.1514466 4.2494782 3.1290640 4.9619499 3.9127232 3.0393845 5.1471307 4.1413108 4.5451841 4.2474081 3.5240357 4.5309280 4.0183493 3.0143480 3.5240357 4.1575737 3.2677872 5.1678470 3.4064561 4.2831612 5.2033588 4.0278635 4.2899878 3.8877416 3.9868948 4.1980824 2.9553270 3.5154212 3.9854982 4.4841848 3.4512207 5.8393920 9.0000000 6.0590510 3.4353804 4.6251241 3.8465835 4.3681203 3.4325640 3.3558272 4.0948960 3.3888709 3.4419957 3.4419957 2.9305165 3.3304678 2.8344459 3.4921821 2.7756354 2.4538948 3.9900732 2.6381494 3.1167866 3.8207847 3.3212433 3.6196308 2.6328151 2.3011819 2.7465899 2.5613698 2.9385475 3.5911044 3.2845146 2.5151214 3.1344207 3.7194666 2.9405922 2.7873029 2.8048009 3.1956731 3.5807601 2.9315020 4.3114384 2.7569908 2.9977167 3.5724488 2.5475268 2.8726710 3.5667476 3.4037288 3.5278265 3.8618803 3.9345496 3.8311358 3.7051722 5.2306632 5.0069637 3.1259407 3.5624166 4.4079564 3.1359028 4.8409337 4.7525924 5.1308595 4.2288582 3.5382052 4.7886038 3.1111128 3.8592561 3.6823943 3.6025077 3.7001372 2.9095063 3.5463568 4.1998693 3.7606467 3.4175735 2.9796432 3.5727032 4.0862799 5.0777638 4.0998199 3.6610428 4.2353931 3.6628550 4.3348957 5.6734349 3.1244717 3.6446420 4.5169230 3.1925595 2.7681168 4.1060070 4.1097902 3.3445284 4.7675119 3.0533334 3.6554213 3.1264446 3.0866258 3.1491165 5.2249825 2.4111299 3.1491165 3.9459603 3.8839332 3.6294059 4.0339786 3.8110636 3.7331914 4.4964836 3.8033720 3.9411443 4.1410093 4.0489164 3.3085443 3.6954323 4.4996504 3.4305491 3.6588163 3.2423230 3.5322440 3.9140285 4.3854905 4.3909115 3.7212560 4.4502616 3.3341601 3.7581461 4.0275692 4.1850365 3.9471752 3.0438715 4.2876063 4.0323323 4.1221972 4.4726174 4.4230188 4.3658094 2.8837491 3.8677530 4.4607683 4.1880586 4.7637374 2.5654950 4.8875544 2.4014533 7.9554128 2.9836939 8.9945231 9.0000000 9.0000000 3.6741022 3.9502692 3.9981350 3.1032273 3.5419161 2.9139548 3.6335375 3.5519863 4.0505787 3.6575243 3.3979820 4.2247855 3.9910249 2.9539016 3.9398852 3.1530704 3.8363863 3.0385393 3.7592993 4.8912962 3.5625503 2.7035302 3.5266453 3.7151506 3.4593456 2.9634614 3.5277736 3.1260007 3.4793141 4.0016124 3.2211171 5.2070029 2.5224505 3.8728119 3.7359609 3.4061096 4.6839128 4.5878792 3.4315706 4.1006816 4.4804110 3.6425975 3.4931773 3.7420379 5.9625062 6.3078575 3.5494543 4.5254181 3.7006473 2.8834729 5.6143736 3.4412236 5.0672502 3.7578479 3.3089790 3.2753218 3.9944184 3.8817617 3.3486357 3.4839456 3.1327036 3.7781114 3.7691016 4.1473246 4.9906480 3.7712426 4.1218520 3.4462076 4.0289002 3.2055028 3.4707032 3.6191145 2.2970895 3.3410341 3.7656302 3.2909444 3.6548930 2.8302530 3.6820078 4.7480714 3.9926193 3.1514079 3.8305778 3.1911795 3.0258215 3.9557415 3.6479299 2.7389862 5.8511793 3.5548844 3.7138726 3.5970441 3.9330584 3.7973707 3.4394991 2.7516152 3.9429702 3.5307147 4.4331338 4.1239105 3.6625644 4.5924430 2.7537023 3.6787418 3.8785210 3.2090742 2.9301756 3.9009750 4.0438160 3.7413021 3.6465262 4.5866239 3.5130284 4.2667778 3.8634840 3.9734431 2.9515090 3.8270659 4.0638170 3.3003689 5.2468053 2.8444264 3.6188970 3.6981759 3.7291185 2.9826137 4.0263740 3.5168754 4.0322920 3.4083154 3.9039830 3.8881453 3.8132647 3.1653970 3.4622466 3.7657627 3.6664970 2.9265253 3.9336663 3.0509970 2.9306481 2.8104054 7.8503123 3.4278277 3.0198512 2.5621984 2.3629399 4.8037306 2.8920772 4.0880690 3.3614458 3.3254252 3.6198349 3.1226062 3.7625461 4.1196184 4.0807652 3.1119010 3.7405154 3.3977183 3.6659911 2.8324175 4.4353931 2.9949879 4.0770620 9.0000000 4.3226190 4.2291945 3.5649435 3.8972650 4.2326856 2.6794227 2.1496043 3.3460082 3.4733082 3.2890062 4.7386321 4.1641410 3.7764177 4.4565896 3.5090371 4.4386317 4.4254534 3.7442948 3.4192982 3.3713206 3.1289226 7.1491101 3.6984952 2.7924755 3.4950808 3.6286072 3.0947841 9.0000000 4.1277495 3.5033711 4.3440082 2.0969309 8.9999988 3.3527983 5.0051177 3.8446003 5.9541352 6.1220794 3.7579374 4.5791897 9.0000000 3.1954011 3.5025629 3.1917512 2.6112257 3.5465615 3.3749403 2.9346512 3.5858096 2.8190546 3.3743590 3.7076804 3.9392768 3.8030155 3.2180726 2.8755695 3.0347207 3.8948190 3.9362878 4.3471508 3.7369245 3.0325453 3.1377235 3.6969339 3.5453721 3.5510822 3.5355689 4.0510593 2.8723779 3.0272394 3.9893736 3.4899439 2.6758338 2.9284798 3.0273963 3.8449691 3.5349884 3.2791740 2.7692858 2.7717657 4.0470067 3.0882691 2.7604981 3.2568881 3.4548820 4.3658392 4.0703759 3.7493951 2.9020102 7.1105655 9.0000000 9.0000000 3.8382009 3.5437793 3.2611484 4.3484084 3.3757206 4.0919347 3.7461967 4.1048411 4.0258761 3.9895757 3.2304567 3.3097178 2.8544916 4.0277370 3.3905821 3.9074873 2.1789095 4.9608039 3.9088983 3.3542304 2.2285406 2.5984906 3.4125165 2.2328137 3.6729694 3.8949218 8.9999983 3.3784453 3.7758876 5.5309385 1.7780401 2.2293616 3.6386983 4.0120641 1.7404615 1.7425549 2.7542367 3.6237012 3.4371120 2.3781049 2.0914255 2.7190656 3.6690024 4.6463825 4.5731746 3.5455078 3.9944761 3.3209469 4.2273467 4.2253474 3.3084134 3.4592901 3.7830236 4.1025725 4.0529337 3.6912503 3.8792501 2.5293837 3.3713603 3.7327142 3.6059594 4.3738317 3.7192445 3.9746922 3.4474481 3.9336052 3.6598085 3.7138586 2.4613515 4.3712561 3.2998445 2.9837376 3.8856396 3.1136300 4.1527482 3.1240502 2.9741761 3.8993931 3.2445065 2.8035364 5.3015084 3.3142601 5.4503588 2.9296483 4.9664469 9.0000000 3.7001757 3.5450937 3.3422755 3.4436255 3.3219814 2.9329088 2.9493566 2.7801045 6.3198812 3.2989440 4.2206066 3.4621321 3.4625964 3.6552037 3.5536045 3.2466076 4.1060064 2.7843490 3.1591299 4.2779646 4.6530611 4.4756322 3.1262828 3.0276324 3.2512247 4.2577859 3.2312358 2.4547779 4.2984696 5.9607298 4.1309764 4.4816186 4.1674817 8.9999980 3.0781000 2.6701671 3.0548901 3.1044899 4.9528076 3.2174950 5.1147358 4.6007622 5.6116595 3.6301573 3.9518080 3.9399405 3.5221757 2.6754217 2.7060799 2.3353392 3.0120487 4.0556375 2.6898667 2.8561713 2.7384500 2.5234103 2.5492289 4.4075000 2.8517888 3.3194577 2.6021760 2.8941010 2.5955028 3.0210507 3.3269677 3.8086570 3.4339609 3.4474925 2.8477785 3.4704570 3.3582672 3.2967266 3.4787643 2.9272145 3.1207777 2.8585553 2.8500941 2.4975718 3.8294674 2.7896766 4.0220967 2.4594322 4.4441356 2.2944268 3.0394508 5.1237742 4.5267347 3.4334649 4.8540313 3.2733368 4.0785851 3.1984524 3.1058125 3.5596883 2.7488236 3.8629735 2.5067897 3.8215549 3.2958190 4.9002845 4.8073770 4.4159992 2.9792884 4.8455432 3.4092740 3.3450232 2.8368578 2.2914413 2.4583374 2.8387752 3.0210132 4.0845349 3.4958611 3.5999726 2.9193170 3.7563391 3.2286884 4.6518100 2.9650645 3.4301485 4.3479458 2.8759917 4.3637036 3.3510887 3.5667810 4.5793271 3.7950563 4.1753580 4.5602626 3.9931565 3.1602599 3.6791770 3.7725623 2.5502266 3.2071777 2.6036814 2.9697307 2.2292325 3.4350893 2.8552082 3.1627576 3.3910245 2.6972232 3.2518733 3.4576553 2.4535298 3.5202072 3.2877886 2.4929151 2.7816874 2.8654961 3.1980443 3.1680259 3.3199452 3.3315977 3.9542797 3.4724130 3.4693014 3.3618842 2.9599841 2.3888930 3.4160971 3.8245367 3.3258756 3.6752134 3.0939275 3.1400018 3.2490096 2.1190794 3.3315260 3.4081140 3.6959143 2.9054478 2.9286410 2.7614626 2.9384946 3.1089508 2.8165807 2.7550848 4.5676129 2.6828839 2.8348568 3.0487693 3.7406017 2.7328925 3.2125645 3.0454288 3.2229313 1.4567071 2.9780281 2.9649803 3.1024263 5.3775719 2.9735734 3.0918921 2.7980406 3.5737653 3.0410850 3.0739075 3.8888055 3.5106320 4.9460079 3.6013099 2.9532154 4.2834289 3.5651623 3.4351559 3.9452980 3.1906914 3.9460564 2.9949583 3.3332747 3.6214183 3.3967035 3.4174329 3.5972174 2.7829460 2.9781665 2.8291497 2.8401245 3.7198538 4.1385205 3.5216101 3.6319140 4.3624512 3.2855421 3.3561870 2.9604106 3.3258080 7.0067802 3.5595248 2.5695012 3.5739380 3.3438981 4.6681213 2.5619600 2.5556503 4.1026742 3.5045558 3.2855322 2.0010631 4.3078064 4.7480343 2.4612630 2.6248860 3.7346356 3.0540357 2.3671070 2.3405408 3.6448025 6.0462855 3.6038111 2.6417019 1.8144202 2.6293156 3.2636268 2.7973640 4.5970985 2.9084464 3.2676582 2.7919836 2.4726864 2.3312807 3.3833707 3.5884227 3.2199261 8.9999990 3.7334257 3.7473079 1.9578220 6.9571238 3.5763246 3.4330274 3.0928727 3.3291691 5.8092640 2.4953340 4.7456564 4.9189005 4.2227496 7.4893804 8.9999987 3.3047131 3.3262613 5.5255195 8.9086448 7.6013572 3.6359214 2.9953531 4.4734094 4.5719678 6.1072449 3.0368205 3.3781153 4.0056738 2.7343148 5.7382626 5.7160911 3.8838375 3.1143240 3.6232044 7.1694834 3.7892129 4.9114667 4.2685837 3.7201211 3.9566896 4.8381334 4.2995166 4.6046442 5.3813025 3.7543831 4.9212256 4.6832795 5.9569292 4.8319551 3.8336362 4.3111508 3.7119062 2.8397884 4.9966473 4.6546933 3.8053969 3.9737134 3.8337091 4.1422133 3.6426075 5.2209452 4.8383114 4.1757265 2.9051599 4.4999337 4.1228184 4.1642781 3.5075205 5.3190582 3.8754685 4.5327658 4.8025555 2.9555084 3.5590281 5.1020142 3.0866910 4.1822749 4.7546653 5.6796042 3.9850499 5.3068639 4.0858150 4.7883850 5.9115965 6.2021700 5.0070872 8.9999990 8.1620922 6.4033068 8.5806098 3.7953120 5.0427929 5.0043460 5.6862582 5.3503320 6.7497538 4.4634800 7.8660601 6.9294004 9.0000000 5.9836541 6.7851711 5.7153747 9.0000000 7.4847477 7.4334388 6.4060900 4.3099123 6.3938484 5.2521231 6.0299899 8.0027192 8.6375183 2.4609915 2.6467815 2.2357272 2.0501076 2.4737499 2.3180808 3.4611114 2.4792429 2.2553709 1.9398012 2.5751388 3.2465291 2.1632239 3.0296401 2.5694593 2.5806560 2.5825284 2.2583954 2.3826279 2.4131228 2.9152237 2.9232247 2.7771125 2.2664967 3.0725490 2.3063216 2.8344001 3.1102911 2.5554321 1.9542087 2.6250882 1.9614456 3.2876020 3.1199047 2.3997593 2.5984395 5.0157116 2.3559077 2.8172698 3.1740021 3.4597149 3.6029913 2.4548427 3.3866974 3.0539718 2.8093587 2.2822275 2.9475613 3.2520378 3.6720159 2.0848229 3.1818534 3.9146837 4.1752295 3.0211442 3.9402288 2.7280925 3.3897856 2.2064311 3.3157589 2.9960579 0.8816618 2.3498194 2.8563792 2.5011771 3.4856764 2.3399758 4.4346789 2.3182783 2.4255066 5.0334253 2.1833993 3.6545192 3.6640067 3.2132195 3.7881064 2.7471347 2.7263395 2.6624147 2.8338279 2.1449782 3.2322635 2.6629376 2.5973774 2.4964049 3.3084735 2.6849786 3.7453324 2.2136942 6.0294525 5.8941459 5.7869469 5.6141589 5.4945968 5.7107856 5.0498804 5.7145506 6.0649973 5.2609844 6.3901326 5.4887871 8.5578613 6.2105743 5.6352483 4.4431209 4.7087764 3.1687055 4.4687656 5.4896818 8.1958028 3.2915067 5.6998030 5.0573615 5.5927152 6.1344443 5.3807088 4.2703064 4.8579782 4.2641831 4.1271313 6.5729457 4.4095114 5.3125034 7.9048564 5.3522827 5.0403559 4.8068400 3.9266499 6.0928896 4.6991867 3.9649424 5.2349043 6.5452696 4.2488682 6.2436550 7.3224645 5.4324382 4.2410377 4.5695474 3.8951371 6.0984072 4.4285673 8.9581253 5.2241200 4.5038179 4.0850912 7.1665722 9.0000000 6.2754176 5.4380478 7.2826646 6.0960322 4.2689107 9.0000000 8.3553820 9.0000000 6.6083460 7.0159077 9.0000000 9.0000000 4.1523068 7.5634192 8.2630581 9.0000000 8.0994453 8.9999984 4.4146301 8.9999981 4.3161251 6.1719518 9.0000000 8.9999983 8.7186238 9.0000000 5.0982563 3.9903915 3.4811778 3.8950648 3.1731385 4.5367475 4.6591166 3.6708422 3.3581622 4.5423690 3.4692689 2.8817290 4.5700409 3.7019050 5.2905935 3.5821152 3.6208811 3.5496103 3.9531262 3.1416458 2.8045626 4.2773019 5.4139309 3.3371928 3.5769862 4.2215955 3.5030680 9.0000000 3.1439216 2.9245422 3.0256238 3.8491327 3.3104509 3.7017269 6.1947050 3.8498535 2.8076672 3.4020943 2.6475994 5.2045760 3.9788192 3.7755656 5.3689444 5.3187004 4.7852682 4.2900657 4.8641739 9.0000000 3.5166725 2.2643207 3.2589167 2.8802443 3.1153144 2.5836771 2.7527243 3.4078373 4.2272948 3.0490042 2.9336330 3.3945371 2.9772508 2.2914923 9.0000000 2.6443181 2.1613432 1.5642710 2.4944728 3.6567305 2.1047200 3.7787345 3.8941482 5.4298116 4.4312234 3.6758396 9.0000000 9.0000000 2.6080246 5.9596555 4.4818490 4.0759393 2.7173961 1.9512580 2.4455762 2.0467778 2.2829353 2.2531352 2.7135267 1.9185542 1.8797859 2.1923933 2.6234512 2.2902260 2.7182232 2.2470474 2.1038041 2.1989995 2.1300893 2.1953817 1.9966711 2.7469959 3.2804969 2.9809166 2.2335552 2.5033929 1.8097114 2.1921105 2.5662807 2.3664068 3.1619206 2.9656699 3.0970255 3.8430692 1.7422383 3.3148383 2.8035048 2.8608310 2.1988826 2.9097731 2.6306603 2.8251315 2.5031219 2.1005352 2.6240124 2.5370005 3.4209860 3.3959563 2.7069294 2.6381541 2.7018793 3.4606120 3.3914948 2.1064183 2.8304858 2.4357023 1.6546652 2.0560350 1.7824606 2.1617532 3.7491419 0.0000000 3.7296901 3.4859485 3.1138349 3.7311528 4.1301814 3.4122973 3.5024439 2.6790713 3.2733437 3.2586064 3.1224656 3.5735304 2.8342855 3.0948692 2.8297304 3.1071422 3.7571734 3.2530574 3.9165588 4.1235649 3.3697629 3.7664240 3.4997789 3.1350614 3.4276914 3.9053017 2.8265921 3.4350575 3.2374135 4.0641522 3.1363104 4.2410390 4.4425756 3.8119603 4.3555541 3.6515864 3.2672667 3.2036918 3.4908964 3.0631461 4.7011047 3.5397156 2.9585128 3.9886082 3.7017280 2.7598162 3.2237071 2.6566926 3.3575149 2.8929000 4.0147069 3.9966607 3.3775470 3.7010717 3.0100369 2.9935489 2.9040481 3.1582008 3.4092213 3.4499219 2.8066777 3.4705583 3.0002678 2.8946124 3.2822069 3.3025269 3.5164646 3.4204538 3.4983645 3.6506678 2.5296075 3.1037779 3.2134850 3.6073303 3.0556315 3.7016953 2.9525948 3.3739035 5.3923718 4.0941448 2.9932418 4.0493200 3.8306971 3.5819293 3.6299479 2.6009924 3.2195753 2.4690687 3.6542401 3.8526024 4.5146929 6.4938491 6.1342029 5.6400267 6.4636098 4.6877426 5.5240599 4.6055838 5.0105550 4.5288839 5.8001625 5.6215446 5.9976975 4.5593422 4.7227667 5.4777881 4.1373293 3.3065306 5.8289299 3.8135723 3.8755509 4.5892555 5.8133839 7.9445217 4.9795482 3.8498569 4.5082378 5.6373386 4.2434715 3.6082431 5.3421311 6.6502498 8.3929918 8.2068080 4.1170000 3.8511955 6.0727247 4.9391612 1.9189037 6.8952450 5.3324053 3.5064986 1.9356341 3.3850571 2.0348651 6.5561236 7.7779876 4.0961703 3.5364320 8.9999989 3.4818656 5.8179977 6.6462945 6.3622574 4.6406424 6.0153363 4.5331693 3.7749684 4.2150245 5.2204225 9.0000000 9.0000000 4.9356980 4.6014772 9.0000000 7.6689272 9.0000000 3.5858155 2.9104828 4.9445961 2.2337490 5.7330877 9.0000000 9.0000000 9.0000000 4.2131636 3.7310968 5.0883597 3.3439522 4.2905677 2.8920182 9.0000000 3.6650261 6.1533482 4.2525720 4.9929021 2.9034095 3.8540206 3.4464091 8.8075762 4.8320999 7.9131125 4.9462929 5.3470339 2.7429950 2.7863518 2.8507332 2.9328513 3.0235695 2.6394410 2.8411770 3.4397651 3.1101673 3.5300997 2.8788025 3.6160890 3.0400988 3.0128540 3.3494017 2.6144514 3.1783325 3.3114148 3.0001810 2.4227576 4.2490973 3.2520944 3.5496194 3.4209843 2.3563483 2.2969800 2.7934864 3.0695857 3.5307904 3.1236850 4.7700748 3.1076932 4.5587601 2.9512790 3.1386575 3.3440265 3.2811747 2.2862185 4.0414073 2.4928849 3.5195745 4.1796546 4.3267854 4.8035057 4.0414073 4.1615998 3.1701371 4.7011198 4.1400318 2.9924124 4.0204800 4.3363476 4.6757786 3.7720660 4.1816323 3.1943401 4.0696362 3.8622511 4.0414073 2.5360985 3.6719378 5.2400882 3.0026906 3.8840194 4.0793544 4.4462331 4.3048687 3.9988689 4.2875916 3.8191370 3.8338017 4.2681934 1.7096018 3.5127685 4.1267826 3.3236526 3.5623684 3.5359711 4.2087369 3.8671149 4.2948355 3.8760433 5.9765871 3.4056985 3.5569018 8.9999983 5.0536147 4.9782135 4.0712032 5.5831909 5.1580881 4.7041009 5.5633271 4.8938948 5.0515787 4.2002816 5.6810940 4.3314582 5.1423165 5.6036308 5.0869266 5.5106019 5.2407529 5.9048769 4.9708904 5.2134782 4.5727297 4.5229486 4.4186793 4.2360106 4.2779253 4.5791873 4.9285208 6.6400665 4.5950847 7.6218324 6.0742792 5.9475143 4.5251756 3.9706119 3.0053246 8.3163246 3.0890465 5.9832243 4.0707020 4.8594673 4.1637028 4.0809912 3.3708291 3.1103142 6.0579824 4.1510509 6.1013162 5.1764228 5.9326292 3.9762780 6.6893672 9.0000000 9.0000000 7.0388111 2.6902299 8.9999985 3.9179006 4.4597607 5.1326415 4.1797421 3.9443420 4.5855287 4.5950294 4.3859760 4.4400540 5.5197855 6.2834870 5.0998147 4.0829681 4.2384751 4.7059390 4.1732354 4.6899302 5.6104961 4.9092629 3.9451827 4.5508754 3.2654614 4.6146536 5.0321344 4.9927853 4.4770131 7.0792507 4.0547429 5.1760801 4.1426715 6.3893006 5.5061122 4.5724691 5.2223055 3.2178326 4.3201684 4.9401090 6.0583014 5.2281183 5.2008305 5.4067504 5.1910413 7.8330513 3.4637623 4.0075165 4.0232865 3.3584146 5.6202661 3.5425373 3.6546961 3.5926425 5.1068536 6.8350883 3.6498184 3.9607158 3.3096480 5.4713617 4.5611664 6.0104839 3.8765742 6.7428802 4.9509931 3.3630695 6.7758433 3.1684422 3.4341262 3.9852489 4.5749159 4.1175154 3.8901818 4.3080460 4.8023032 3.2305964 6.1085211 4.6550296 3.1876683 3.8182157 5.7093264 3.9377181 5.0357145 3.3425275 2.1569955 2.7000788 2.4951425 2.4812041 2.3727465 3.5010248 2.4135994 2.7730141 3.4872575 2.9105571 2.7332423 2.8713189 3.6607286 2.6985035 2.2189606 2.9377235 2.8823411 3.2760882 2.8989330 2.7106288 4.1459526 4.3432862 2.8365643 3.9308556 3.9660703 2.7954546 2.7333470 3.5971863 6.3459529 2.7161693 5.2076190 3.4521602 3.5105601 8.9999985 2.7459258 3.7865649 3.1366735 2.4472800 2.9802491 2.6817794 3.5511829 3.0317639 4.4672187 5.0087040 8.9999990 7.8267686 2.5126055 2.9035500 6.7758480 3.9411229 4.5018510 3.6374596 4.8062994 8.9999988 5.8052019 9.0000000 9.0000000 9.0000000 6.6259316 4.0566035 2.7794817 8.1136301 8.9999983 9.0000000 4.8689697 9.0000000 4.8847421 9.0000000 5.0149300 5.5958282 9.0000000 6.7986965 9.0000000 9.0000000 9.0000000 3.7126936 3.2825032 9.0000000 8.5943276 3.0630060 4.1712633 9.0000000 8.9999989 6.5267643 2.9122127 6.9976414 3.8753640 3.6460446 3.4347507 3.6245112 4.2824959 4.5446255 6.5733464 4.0151920 3.4258026 4.3460582 3.5042925 4.7034672 4.9458343 2.9471831 4.0629535 3.3356683 4.9196929 4.4409090 4.2430592 3.3352342 2.4681037 3.3454063 3.4050932 4.4511496 3.7066281 2.9821228 3.8670052 3.7677242 4.9044401 2.5006414 3.6589319 3.2141408 3.9912619 3.8978217 4.3931548 3.6245627 3.5490770 3.5196774 6.0320878 3.1256326 9.0000000 4.2441418 3.0929268 3.6802858 4.0151423 7.9735784 3.3839916 7.2438819 2.6746866 5.5271558 2.6799050 5.6208388 9.0000000 9.0000000 2.2780550 1.9181061 3.3858659 3.4176504 3.7436606 3.1700349 3.8575307 3.4584612 3.7319052 3.0784772 4.5447252 4.0477022 3.5984260 3.5937468 4.6945022 3.2334414 4.4099356 3.0069396 3.3384951 3.9441252 2.7505813 2.7688033 3.7300537 2.3374804 3.1186693 3.0712148 2.4979032 2.4577125 3.1982042 3.5105437 3.1073365 3.2463689 2.8550495 4.0741600 2.4636650 3.0287513 3.8690084 3.7101771 4.2744152 3.6296065 4.8082000 9.0000000 3.8767808 3.2892557 3.3444228 4.5277795 3.2212050 3.1973683 5.3922988 7.3543939 4.8312475 0.5222372 3.1585528 3.1275977 4.1503970 3.0741876 3.1796842 3.1156490 3.0111277 3.6300844 3.2773705 3.0156539 2.9273298 2.7939079 3.0709630 3.4117157 2.5905273 2.7474129 3.0032981 3.5264994 2.4353835 3.5428330 5.3435288 2.5199570 2.8473214 3.2392495 3.0792552 2.6836496 2.8679722 3.1172024 1.8668096 3.3379691 2.9796720 3.1191059 4.7572052 2.8623343 2.8623343 2.9424338 2.9424338 2.9424338 2.9424338 3.2163299 3.4416479 2.6589951 3.0478587 2.4396978 2.9914657 2.9914657 2.6268753 2.9643178 2.8590490 2.5279183 2.7368691 2.7368691 2.5792852 2.5792852 3.0605752 2.8917964 2.4589063 2.4589063 2.8201824 3.0349054 1.6457823 1.6457823 7.7555031 7.7555031 1.7932111 1.7932111 3.2241809 8.4889290 1.8846077 
ARATHA027039_KOG1332                                                                                                                                   3.5748241 3.1996021 3.5417752 3.3703882 2.6271073 2.2239228 3.4908131 2.5754977 2.8466913 2.9343104 2.5185639 3.1269480 2.7267789 3.6939501 2.8636286 2.5946445 2.3553506 2.2529361 2.2674105 3.4506761 2.1437238 2.7596802 3.2375543 2.2456581 2.8844079 2.8793097 3.2077307 2.3782940 2.9413074 3.3988509 2.2686613 2.3977420 2.9131347 2.3861227 2.6943362 2.7513758 3.2102431 1.9040472 2.7626095 3.1544703 3.0129064 2.6399282 2.7244210 2.5626240 2.5606841 2.6314592 2.2733523 2.2104858 2.6064138 2.4071476 1.6538404 2.0718852 2.3685867 2.4961171 2.2116138 2.5555390 2.8455666 2.5154007 2.6066395 2.9909322 2.2705631 2.2997867 3.4548075 1.9895479 2.5313321 2.4104636 2.5455891 2.6200684 2.5816777 2.7417715 2.4387429 3.2531796 2.2218648 2.5700674 2.5690377 3.6563318 2.3359440 2.7518414 2.7588116 2.4249276 2.6353896 2.6772857 2.2973249 2.9670406 2.8564460 2.2580671 2.2259663 2.6104271 2.1890974 2.9069014 2.6462185 2.2433079 2.1049060 2.3814933 2.3119622 2.3236405 2.1578437 2.3418692 2.1306475 2.1585717 2.3889904 2.1718584 2.5395880 2.3047353 2.2529973 2.3421077 2.1615995 2.2349363 2.3711999 2.4625552 2.3923753 2.3435563 2.1933570 2.4372685 2.3819350 2.3260199 2.6316921 2.2204053 2.3981399 2.4300206 2.3635522 2.3978325 2.4037214 2.5316974 2.4744224 2.4165833 2.5291439 2.1398696 2.1143203 2.1712153 3.0576808 2.6384137 2.4282274 2.4337991 3.0520201 2.3261816 1.9662764 1.9563310 1.9444996 2.0288355 2.0935433 2.2866636 1.9651087 2.0064583 1.9522325 2.4536515 2.1182302 2.1052274 2.0035730 2.1428229 2.0673265 2.1182695 2.0730720 2.1157777 3.2547988 1.9774384 1.9929246 2.0071293 2.0923206 2.2760039 2.1217923 1.9623719 2.3649773 2.4673440 2.3656297 1.9599668 2.3478263 1.9169076 2.3757910 2.2735399 2.2151859 2.0450903 1.9334499 2.2884307 2.6144292 2.4261971 2.4029237 2.2068136 2.5067074 2.9792753 2.4328738 2.1140354 2.3612533 2.3404738 2.3215480 2.3699406 2.4091547 2.2414959 2.2331752 2.3959000 2.1483987 2.3154587 2.2887969 2.5804870 2.1036547 2.1654204 2.4278904 2.2561247 2.0639693 2.2448188 2.5055431 2.2063914 2.2329466 2.3600370 2.3825931 2.2089456 2.4330516 2.3908212 2.3810416 2.5985885 2.7118323 2.1850468 2.3709082 2.5495154 2.5303184 1.9899753 2.3082946 2.9072867 2.8584232 2.8257822 2.8989304 2.4230610 2.7580154 2.7250718 2.6859409 2.0959198 2.8068061 2.9782645 3.0857661 2.3200060 2.8847455 2.2193666 2.2412322 3.3232295 3.1248248 2.5425357 3.1668508 2.3465464 2.6581653 2.3718839 2.3945543 2.1799014 2.1682625 2.7118027 2.6438429 2.1008506 2.4561346 2.5103208 2.7908111 2.7623599 2.3412877 3.0257530 2.3962723 2.2936397 2.2787037 2.5087069 2.1103107 2.3302584 3.1764871 2.5935233 2.4830698 2.6102777 2.4897812 2.6258278 2.8925220 2.2940445 2.5813376 2.5971331 2.3556677 2.3428368 2.4991568 2.6419519 2.4512087 2.5371494 2.5783493 2.8514944 2.6063985 2.3826938 2.3822370 2.5327165 2.6774152 2.5618850 2.6534701 2.5465495 2.5460165 2.3500727 2.2852151 2.2877842 2.3746174 2.4384787 2.3129748 2.3726137 2.4496895 2.4653041 2.8286809 3.0400139 2.2572352 2.7691375 2.4943994 2.6696004 2.7148980 2.5351083 2.6637769 3.1520707 2.2512504 4.6254289 2.6015999 3.1117398 3.1609573 2.5950495 2.6536528 5.1688981 3.0260244 2.4450489 2.9252539 3.9958125 4.4139148 5.1518694 2.6440387 4.1790037 5.3648893 4.9940954 4.4216363 4.9953613 4.5500520 5.5819248 4.8199430 2.7856442 4.8346776 5.5241674 2.6241561 4.8458177 4.6875889 5.3118085 4.9240733 2.9586093 4.4816473 4.6022612 5.0757655 4.9552872 4.8363871 3.7640562 4.0831455 4.5179615 4.1785287 4.0019970 5.2191288 5.1642511 4.4078540 4.7435950 4.3404418 4.2888376 5.0422537 3.5015629 4.4857723 4.3573971 4.8029536 4.5566078 4.9782105 2.9994976 2.7241842 3.0266456 2.8431824 2.7235621 2.9246923 2.6895661 3.1047944 2.9886376 2.8157516 2.8626378 3.0223470 2.8131855 2.9474595 2.6674912 2.8949521 2.8540156 2.6987277 3.2178285 2.5825143 2.8774145 2.9548464 2.5563876 2.9288066 2.9985913 2.9872553 2.6488301 2.9782575 2.7981765 2.7987176 2.8357724 2.8574795 2.9275698 2.8690492 2.7233441 2.6829223 2.7194645 2.7603562 2.8211892 2.5981416 3.3931452 2.5969048 3.0775166 2.8452120 2.8712046 3.0925597 3.2061831 2.5879435 2.8596809 2.5032422 3.3097377 2.8471263 3.0235767 2.3555306 3.5216844 2.0725946 3.5348482 2.4858132 2.2550065 2.3611201 2.2985078 2.2425194 2.1865165 2.3584935 2.4389377 1.8684637 1.8988421 1.9068500 2.5335913 2.7142838 3.0006671 3.2128134 2.9070075 2.7157991 3.2192543 3.2206572 2.6897341 2.7803069 1.8644889 2.5496276 2.5720144 2.6468730 2.1779452 2.2796936 2.1291193 2.5310413 2.2824910 2.3778567 2.5397060 2.3901567 2.5199899 2.4755966 2.2324337 2.3735375 2.4964221 2.3597766 2.4781411 2.1870643 2.3343869 2.4717206 2.2975013 2.2487425 2.8789138 2.7361160 2.4066661 2.3330198 2.4676208 2.4914847 2.4696232 2.5362127 2.8422929 2.5975382 2.4592936 2.5944130 2.8192679 2.6266710 3.0476349 2.2501561 2.5720717 2.9124501 2.9806805 3.0769716 2.8814126 1.9556167 2.0210570 3.0566543 2.3412001 2.2273380 2.2288919 2.1520928 2.1455935 2.1633632 2.2431802 2.9529128 2.2585771 3.5766721 2.4873944 2.2627145 2.0520589 2.8438051 2.7288204 2.3273820 3.2151327 2.0659921 2.9021045 2.4276714 2.1529487 3.0246229 2.6978911 2.5687613 2.6171109 2.6471193 3.0179651 2.3217837 2.9280898 2.7506676 2.8953369 2.5690340 2.5897890 2.4775625 2.6500596 2.6834241 2.9647256 2.7615811 2.5773916 3.1467124 2.7602904 3.2896460 2.7146713 2.3965381 3.0769231 2.7146713 3.0790672 2.8311576 2.7181802 3.1971422 2.6512639 2.9406996 2.8414270 2.6377952 2.9955859 2.8550725 3.0782714 3.2370305 2.7502919 2.8603060 2.9441164 2.7593550 2.8895576 2.8913404 3.0336167 2.7486511 3.0442267 3.0675928 2.9174623 2.7092908 2.9847067 3.0365130 3.0156515 2.8539918 2.7833861 3.0107411 2.7484365 3.0142132 2.6027137 3.2652748 2.7890485 3.0314540 2.6168660 2.9838573 3.0840026 3.6798110 2.7006415 2.6456534 2.3311178 3.5253189 2.6295269 3.3308459 2.2468148 2.1889371 2.7113486 2.4009986 2.1919774 2.3394788 2.6530965 2.4288252 2.4801137 2.3907476 2.9204694 2.0326271 2.2267780 2.1338923 2.4493598 2.0290557 2.5310929 2.5310110 2.2653902 2.2742752 2.3623291 2.4203996 2.4922921 2.4746532 2.6505862 2.5690850 2.6018160 2.4149429 2.5373725 2.5685663 2.3505654 2.3733938 2.3387137 2.8410252 2.8293113 2.7010473 2.7206641 2.7594085 2.0551429 2.2963047 2.5482503 2.1223522 2.0169820 2.2475772 2.2347625 2.0950899 2.2782569 2.2587557 2.2322967 2.5574339 2.8823553 2.1310466 2.2957164 2.9768414 2.8550197 2.4749283 3.0479089 3.1322863 2.8447781 3.1057335 2.8624999 2.7714932 3.0407494 2.4847227 3.0873169 3.0813467 2.7376977 3.2693424 3.2807148 2.6000436 2.2205035 2.5029696 2.4011617 2.8350306 2.6393931 2.4528922 2.2256744 2.3908122 2.3953703 2.1910854 2.6112474 2.5722961 2.6579740 2.8659315 2.5849597 2.2676602 2.6592585 2.5870274 1.8581100 2.4953147 3.2863740 2.3948861 2.3251500 2.6844785 2.6695428 2.6180415 2.6167863 2.5262133 2.4414462 2.9659757 2.7273474 2.7989353 2.5874746 2.4967328 2.5704118 2.5982869 2.2690757 2.3868730 2.7551412 2.7812832 2.1718398 2.7740116 2.3760674 2.6364990 2.3393664 2.5468505 2.9830505 2.8441542 2.4485285 2.8782236 2.2165687 2.7511183 2.7562478 2.7071011 2.3922760 2.5879798 3.1009931 2.8327204 2.9709461 2.6644485 2.3430750 2.5281997 2.8189135 2.9312863 2.6794115 2.3996546 1.9788900 2.1232725 2.1873289 2.2491995 2.2444851 2.4869750 2.2939751 2.4301684 2.7868640 2.4526142 2.4306087 2.4382502 2.1898501 2.0452335 2.4120232 2.2187246 2.1172559 2.4646856 2.3823328 2.6278739 2.5630347 2.4973754 2.4176524 2.4472676 2.2888699 2.2093490 2.2968011 2.3164179 2.5892763 2.1076687 2.7602183 2.6433880 2.6735731 2.4820540 2.2074754 2.6800662 2.6572590 2.3569079 2.3024058 2.8366940 2.7040791 2.4323861 2.9612757 2.6621125 2.9099223 2.5815302 2.6760387 2.6659810 2.7584601 2.3933588 2.7188494 2.6309922 2.4635003 2.3136824 2.3987512 2.3588313 2.7396463 2.5559565 2.6998583 1.8719747 2.7335995 3.4692343 2.5941707 3.4679806 3.9648414 2.8830762 2.4278651 3.1351871 3.3062922 2.3794948 2.6442087 4.3278513 3.1044355 2.6776615 2.7748201 2.6082422 2.5099822 2.7215503 2.5957345 2.6349101 2.5192933 2.4029394 2.6129495 2.6109074 2.5766627 2.4502890 2.8149079 2.7035645 2.5747497 2.7180230 3.0358615 2.3456935 2.8023669 2.6861942 2.3717581 2.8516078 2.5849822 2.3333668 2.5073229 2.7809927 2.9127573 2.5083868 2.6874530 2.5693228 2.4744000 2.8699022 2.8583390 2.3077903 2.5037090 2.8893630 2.5617052 2.4738451 2.6683118 2.3365841 2.8757056 3.3055138 2.2644356 2.9220316 2.3254893 3.1631249 2.1856127 4.6213078 1.9695568 2.9554337 2.1270100 2.6089414 2.6366115 4.7424668 2.3730223 2.5260008 2.6245808 2.3181371 2.3201582 3.7289397 2.3456017 2.7136085 2.4188078 3.4570500 2.6662590 2.2685166 2.1689428 2.4711889 3.1596060 2.4618799 2.0538942 2.7378250 2.1462366 2.6901730 2.8469302 2.8839051 2.3125887 3.2553875 3.0400773 3.2877816 2.9045522 2.5866578 2.4727595 3.6911458 2.2413756 3.5946723 2.7672872 3.0152339 2.4860405 3.1704532 2.1393260 2.0770269 2.4275401 2.5172773 2.6551211 2.8734322 2.6676935 2.7746100 2.7373536 2.5385567 2.3613429 2.9455450 2.5861728 2.3195228 2.8436819 2.5181430 2.8780439 2.4087385 3.0547587 2.7761319 2.5882296 2.4338834 2.9181256 2.5410747 2.7131888 2.5607487 2.9116130 2.8202939 2.0084096 2.8203505 2.2317403 2.4249720 2.4428996 2.6927617 2.4583869 3.1195772 2.5579573 3.0018792 2.6009907 2.4332060 2.6451262 3.1762649 3.1071540 2.4133336 2.9963467 4.0358697 3.1574622 3.0775524 3.3687870 2.1437890 2.1934296 2.4154114 2.5694538 2.2600283 2.7692077 2.5896649 2.5241922 2.6087103 2.5349886 2.6070204 2.5671184 2.7441589 2.1832327 2.1779857 3.2465759 2.6564024 2.4847623 2.3485972 2.5688823 2.6459721 2.3674258 2.1525439 3.0245272 2.0828811 2.7208096 2.9047370 2.8577362 2.7167132 2.5655444 2.2411510 2.3984849 2.7159323 2.5963838 2.9482781 2.9433314 3.3554276 2.9790212 2.4450063 2.7513117 2.9255382 3.1274344 2.7887837 2.5848692 2.7696278 2.5705819 2.4428224 2.5511385 3.0604616 2.6872460 2.3723124 2.4152933 2.4757534 2.8958580 3.0907227 2.6847016 2.7871152 2.5975549 2.4252401 2.8208245 2.7018295 2.7815202 3.0252134 2.7546963 2.7458708 2.5425479 2.7176830 2.8005060 2.7839803 2.8930130 2.7173070 2.7212651 2.5490185 2.4567206 2.4662888 3.1421655 2.2417329 3.1597574 2.8514206 2.7646989 2.2770771 2.1583611 3.3301392 3.1608079 2.3442603 3.5432807 2.4875537 2.3597090 2.6949283 2.2646472 2.3954708 2.3913378 2.5020175 2.5242251 2.4875974 2.5727707 2.7850349 2.3111346 2.7995155 2.6215830 3.5020610 2.9577413 2.1207640 2.3726432 2.1970303 2.0015916 2.6630508 2.4077145 2.7539672 2.8945143 2.9936910 2.0890129 2.5775515 2.4667069 2.8640980 3.0560136 2.3030532 2.7065016 2.5549955 3.2111311 2.4437590 3.0572504 3.2943167 2.0164441 2.0661422 2.5159589 3.2441313 3.1087955 2.1189537 2.2005919 2.4847473 2.1898319 2.3348609 2.5207134 2.1716816 2.3538240 2.3636700 2.3700397 2.2532926 2.5096878 2.1153734 2.6130232 2.3024086 2.7297111 2.4381083 2.4059863 2.8481346 2.5476933 2.5607481 2.4197537 2.7944367 2.4994443 2.3184677 2.7118860 2.2453798 2.7937937 2.1117436 2.2745983 2.4992133 2.8285750 2.8267885 2.6421594 2.7808597 2.6194409 2.4419398 2.7756091 2.5883318 3.1339771 2.9035513 3.1538490 2.0906164 2.1224195 2.0895171 2.7666570 2.2081128 2.1261275 2.3369905 2.1363430 2.0287842 2.0723636 1.9554884 2.3401250 2.2213409 1.9098776 1.9777472 2.1103145 2.0698920 2.2524445 2.0317862 2.0524255 2.7967680 2.1354896 2.4093857 2.0102880 2.3214164 2.3361585 2.0626599 2.1915628 2.3196153 2.2169489 2.2665055 2.5647679 2.2358500 2.1512427 2.7592814 2.5552476 2.4448427 2.4095332 2.3118803 2.5781981 2.4060361 2.2565181 2.7596902 2.8179759 2.7725131 2.9931410 2.2920991 2.8650306 2.6283788 2.7396621 2.7987194 2.7255531 2.3304290 2.8422111 2.0745054 2.3515350 3.0504434 3.6134484 2.5024150 1.7456008 2.3815024 2.7714028 2.2522543 2.6279030 2.8548579 2.6868371 2.0705398 2.2233171 2.8427971 2.8294632 3.4985550 2.8445821 3.0428507 2.5772452 2.7174026 2.5383736 3.2024776 7.7181193 2.9994759 2.4476230 3.3849531 2.6253495 3.8821449 2.6804431 2.6017251 3.2301618 1.8686910 2.5546382 3.3439213 2.6984514 3.2829954 2.5787390 2.7065963 3.7053875 2.3665805 2.6166528 4.7487374 2.2968597 2.9421955 4.6408087 5.0422123 8.9999987 4.2062901 3.2163058 4.0725755 6.1166889 5.1798764 3.6585514 3.3051821 4.8099599 3.5813881 4.9390153 5.1044161 6.2237592 5.5899682 3.3821782 9.0000000 7.7022776 4.7119670 5.0538095 8.9999990 9.0000000 6.5837929 3.5351908 3.0961840 4.7518330 3.9902857 3.4854213 6.7606098 5.8669320 4.0799235 2.6988891 2.6281323 2.5792864 2.4846692 2.5040781 2.6595153 2.7955556 2.5475401 2.6253536 2.5284106 2.5857516 2.3079016 2.3607659 2.5308826 2.1590674 2.6253848 2.3296632 2.8966727 2.4287550 2.6100353 2.6288925 2.7032535 2.6947560 2.6542693 3.0417095 3.0135552 2.5890325 2.4807142 2.6018176 2.6469053 2.7371532 2.5117437 3.0909849 2.2767037 2.6563677 2.6393053 2.6436482 5.6909137 3.2177227 2.3924205 2.9229194 2.8395569 2.8623764 2.9439558 2.8689428 2.8735311 3.2086095 2.7131126 2.3991240 3.0421651 3.4131760 4.5544682 2.8681852 3.1031152 4.1560689 4.7214506 4.8037678 4.7053730 4.8134435 4.6110598 4.5601521 4.8810602 5.4620294 4.2767852 4.6720544 4.7628723 4.2857143 4.2740138 4.6927849 4.5847421 4.7888803 5.3544979 4.8067460 5.1150164 4.9768907 5.0316877 2.7012294 2.7968034 2.6462067 2.9200516 2.6756204 2.7963215 2.9415431 2.9532902 2.9454871 3.0794015 2.8295498 3.4254133 2.9723956 3.2564299 2.8879910 2.4769895 2.9225352 2.6683325 2.9473884 2.9619161 3.1739773 2.7622059 3.1539786 3.0708589 2.9578905 2.8577791 3.0434689 2.7993984 2.6752887 2.9443900 3.1291994 2.9203257 3.2568866 3.2363092 3.3000601 2.8873308 2.9957649 2.8765376 2.7018136 2.5342578 2.9048495 2.7855453 2.6190546 3.3898896 3.0425804 2.7521510 3.4091163 3.0142716 3.1540454 2.9061893 3.2330920 2.8320890 3.1234770 3.6834019 2.7074279 3.0155727 3.4271920 3.2651376 2.7341115 3.3628739 3.1771534 2.7582230 3.3033197 2.5785311 3.0945148 3.7751218 2.8348112 3.3374123 4.0838940 3.0698543 3.5559474 2.7026742 3.7283905 3.7716243 3.4501681 4.9569723 3.8360403 3.7100264 2.9680661 3.4870924 4.6072907 2.6501173 3.4651559 3.0458520 2.8733394 3.1992022 3.0860946 3.3867886 2.8133830 3.2136837 2.4315004 2.6724793 2.3221157 2.5088739 2.5130212 2.6382341 3.4382896 2.6473978 2.4528556 2.7763826 2.7591992 2.7513271 2.3033106 2.7421250 2.3548307 2.6320326 2.3662799 2.9315054 2.7692512 2.7904235 2.4488200 2.7561039 2.9218061 2.6494160 2.8740069 2.9371277 2.6327205 2.5496960 2.4574584 3.0531481 2.6344104 2.8352427 3.1004848 3.0148972 2.7864341 2.6823019 2.5487716 3.1846573 2.2156963 2.6920864 2.2664124 2.6619686 3.0265032 2.8378842 3.1741761 4.7465665 3.2513613 2.7886175 2.8960526 2.5406092 2.8084713 3.0541459 4.5837113 2.4727054 2.6655716 2.8058349 4.8358366 2.5959006 2.7348139 3.1408623 5.2128380 3.6777151 2.0823769 4.0631013 4.3404571 3.4226341 4.7203897 6.4006157 3.5897035 4.3379165 3.2560387 3.3656016 4.3384465 3.8994320 4.0811997 4.0429629 2.1089902 4.0723044 3.1176449 3.4808553 3.9575142 3.4148064 3.7038192 3.9173174 3.1006376 2.7745458 2.6877894 2.6037138 3.0741150 2.6632933 2.6624857 2.5595385 2.7839885 2.6738989 2.8760936 2.5897819 2.7011241 2.8472157 2.8610950 2.9375202 2.9690919 2.9256843 2.6753193 2.6350177 2.6336579 2.5121515 3.3405951 2.7341420 2.8268214 3.7164102 3.1917085 2.5555750 3.0381257 2.7558592 3.6203638 3.1072215 2.3356611 2.9905503 2.7089691 3.5172291 3.0659365 3.3391567 3.1895705 3.2729817 2.7874341 2.8308806 3.4432785 3.4673608 2.6788405 3.0299378 3.4791762 4.2126121 3.1319688 2.8380550 3.3224680 2.5684723 2.2454507 3.6048796 1.8016667 2.6744362 3.4648378 2.5683645 3.1647139 2.4489646 2.9442725 2.9646761 3.9120602 2.9810606 3.9691731 3.4106275 2.9034677 3.1301759 3.4787639 3.2004767 2.5863736 3.3765822 2.9408309 2.1778963 2.8533879 2.2738579 3.4969615 2.2103565 4.3579430 5.2106101 2.7560851 2.6360896 2.6261534 2.5683391 2.7568581 2.6414190 2.9116154 2.5669326 2.7843177 3.0996933 2.4900896 2.9350453 3.0505496 2.5349906 2.7788874 2.7205359 2.5751574 2.5862071 2.6959798 3.0310489 2.7734850 2.8034941 2.7189644 2.6261864 3.1751023 2.6865907 2.9787038 3.0062887 3.1786315 2.7845201 2.7061255 2.5413883 3.0105620 2.9083869 3.1860647 2.7725323 2.6607244 2.4527560 2.8668718 2.6905374 2.5951416 2.5656096 3.4860584 2.8180499 3.1103836 2.0669625 2.9414259 3.2491463 3.1591842 3.2025955 4.4693281 3.3984273 4.4931334 3.2730502 2.8651600 3.1659324 2.8452904 3.6446913 4.2813247 3.7296901 0.0000000 0.6563847 0.6317802 0.3634812 0.6926847 0.7373315 0.7298442 0.7220377 0.7282679 0.7256454 0.6993695 0.6351841 0.6545451 0.6909542 0.7684404 0.6986837 0.7297877 0.6657622 0.7733468 0.7732173 0.4051827 0.6510164 0.7910383 0.6209897 0.7469219 0.7069197 0.9076480 0.7742857 0.7709762 0.7711458 0.7366701 0.9021034 0.9182571 0.7812115 0.7640191 0.8721279 0.8100886 0.8211040 0.7908765 0.8263165 0.8736397 0.9303358 0.8313142 0.8934791 1.0954853 0.7876927 1.0835635 0.9911370 0.7593732 0.9203917 0.9031596 1.0500347 0.9987985 1.2136735 1.3538901 1.3728226 1.2616210 1.4111897 1.3738931 1.5941609 1.3877183 1.4616310 1.4784567 1.3762047 1.4522535 1.4666482 1.3955821 1.4438738 1.3651114 1.6396474 1.3439414 1.2898826 1.5061517 1.5189135 1.3740626 1.5133667 1.4341141 1.5493072 1.1370641 1.3104915 1.5854847 1.6198288 1.6364279 1.8001226 1.7143439 1.7465985 1.7314103 1.2912653 1.6019991 1.9176877 2.4380777 2.5971730 2.5265950 2.6531382 2.2799282 2.4768411 2.4988979 2.4481000 2.3029820 2.3405242 2.3384141 2.2501678 2.4554670 2.3548338 2.5258649 2.6381549 2.4445957 2.4727934 3.0286768 2.8010975 2.5812016 3.0088453 2.5909744 2.7471291 2.5022100 3.0931968 2.3287209 2.5040547 2.5568447 2.6305849 3.3447093 2.9185712 3.6806182 3.8576997 3.3727827 3.1262271 2.9226320 3.9003495 2.1667376 3.1107176 3.2294879 3.9902604 3.1196094 2.4761240 2.9715545 2.5212094 3.3832593 2.6056605 2.6653506 3.0438396 3.1032739 3.1067760 3.1232314 3.6376524 3.3040695 3.2098111 3.1415606 3.0501297 3.1062324 2.7964991 2.4573886 2.5494238 3.2179100 3.6991482 3.5531716 3.4193222 1.8134336 3.4955569 3.2769876 2.7228670 2.7786676 3.1881578 2.8492225 2.3960691 2.0930905 3.6318630 3.3371121 3.2146118 3.5744415 4.4217658 2.5690585 2.7127340 2.9504198 3.2448920 3.6840827 3.5254903 3.5490549 2.5619360 3.4870190 3.9565483 2.6992328 3.5131384 2.7598609 3.3798046 2.7139949 2.5047829 3.0033370 3.2195085 2.6190960 2.5490325 2.7224972 2.5896684 2.4466095 2.4267728 2.8994758 2.5066071 2.3983789 2.3663466 2.7151526 2.6601855 2.4796590 2.6943038 2.6445327 2.4144573 2.7414753 2.6317701 2.8178205 2.6339084 2.3992879 2.4239916 2.4575883 2.5876848 2.8708666 2.8153464 2.5986327 2.6273221 2.8637373 2.8471063 2.7278726 2.6090778 2.4286193 3.0208061 4.3529365 2.8567116 2.9596964 4.4183795 4.0667157 4.1196867 3.6761946 4.0728223 4.0673632 3.3876094 3.9661899 2.5142160 3.9714409 4.0861904 3.6593941 4.0398073 3.7680753 4.1840347 3.7155320 3.9885512 3.7392310 3.3223312 4.2776592 3.7535666 4.0206353 4.0718503 3.8564357 3.8710854 3.6336638 3.9584345 4.3553779 3.7091030 3.0343541 4.0026740 2.6057205 4.6765262 2.6554317 3.0830165 5.2157796 4.0724372 3.9609075 4.5110852 2.3824730 3.7647804 2.4475869 3.2568012 2.5736599 4.4512598 2.8563305 2.7594132 2.9350154 2.6218811 2.8099944 2.5829966 2.8411078 2.8931089 2.7929896 2.9334305 2.7023870 2.7905597 2.8260343 2.5925533 2.8363544 2.4888810 2.9508686 2.7117531 2.9724616 2.8605517 2.9019525 2.5512933 2.4433064 2.5498220 2.8095382 2.6594824 2.8697184 2.9622880 2.8911280 2.7269814 2.9294777 2.7916808 2.5072166 2.5114941 2.7056570 2.4047765 2.9053554 2.6556348 2.6143728 2.5904344 2.8894938 2.5053723 2.8099418 2.8257837 3.1776413 2.7530433 2.6954462 2.9080177 2.8820920 2.3814873 2.4709795 3.2971218 3.5851148 2.2755479 1.8873374 4.5979968 2.1618408 3.0943578 3.0476376 3.1324852 3.0761128 2.9652866 3.0200065 3.4528799 3.4897808 3.2216127 3.3047067 3.0731196 3.2060271 3.2403125 3.0332360 2.9359782 3.3985592 3.0763631 3.1637957 2.9716150 3.2430016 3.2248001 3.0733068 2.8068749 3.1395477 3.0716266 3.3765846 3.0284551 3.0240416 3.2647851 3.2906038 3.0279316 2.9309334 3.0133202 3.4960404 3.1757067 2.9346112 3.1079661 3.2620783 3.4163808 2.7386576 3.5300804 2.6596739 2.5508370 3.5559734 3.0412171 2.6882062 3.2321564 3.3416451 2.8308617 2.8964028 3.3630623 3.3997895 2.8678503 3.0211662 3.0319159 3.2424366 3.3376514 3.7015012 2.9090194 3.7308681 3.2042756 3.1686918 3.2962926 2.7101710 3.1539039 2.9827930 3.2335245 2.8898485 2.8160099 2.6296756 2.8821500 3.2527461 2.6334642 3.0698584 2.8681339 2.6738883 3.0888575 3.4925877 2.7675633 3.0036771 2.4219667 2.3153461 2.2763839 2.4423180 2.3193117 2.3937110 2.4085371 2.3853788 2.5301537 2.3338933 2.6638691 2.4466163 2.5206948 2.8401459 2.4156302 2.4438052 2.3209749 2.6306765 2.5846195 3.1271920 3.0085007 2.5551396 2.7844813 2.8125601 2.6929261 2.4915869 2.2836980 2.7211296 4.9993258 2.3317485 2.9306553 2.7147647 2.7030208 4.5507349 2.5262341 2.9074968 2.6719714 2.5253530 2.5960439 2.1353187 2.3378962 2.2935254 2.3197776 4.6431751 4.9590399 4.6261271 2.2747541 4.4292792 3.8053210 4.3021151 2.6912466 4.6869289 4.1990992 4.7267394 4.8036698 4.6152421 4.8468239 5.1985475 4.5434779 2.1966402 2.3177081 3.9534041 4.0729428 4.7058193 4.6063045 3.5763987 4.5658342 4.2618771 4.6781653 3.1383748 4.9945565 3.4351416 3.4964007 5.4462169 3.6697509 5.1068110 3.8949461 5.8514338 5.3756266 4.4906545 5.6805560 4.0427101 6.5807515 4.2057200 3.8168561 3.7771367 3.4337171 3.5606627 3.3494728 3.7569968 3.6434310 3.6840175 3.1675202 3.3039023 3.4407877 4.1002072 3.7474610 3.5897415 4.2193364 3.6219153 3.4531997 3.8140113 3.0141074 3.9102233 3.7080317 3.7682737 3.5364298 3.5632156 3.6783690 3.2248443 3.3890310 3.1723692 3.5412702 3.2902173 3.8315441 3.6287379 3.9592525 3.4660123 3.4486944 3.2608806 3.2615621 4.3663680 3.5656290 3.6567073 3.1719963 3.6001587 2.9778106 3.9167978 3.5633512 3.6603811 3.3761574 5.1173807 4.2457280 4.6527986 4.5843232 3.1869642 3.7004942 2.6895708 6.3677090 4.4768812 4.3096540 4.8656678 2.7741201 2.8187439 2.9719741 2.9151906 3.2273743 3.3042910 2.7575412 2.8337259 2.9775444 3.3827331 2.5216261 3.3532766 3.2231625 3.0966757 3.0137851 3.5418318 3.5530466 2.7968763 2.5855644 2.9075900 2.9121605 3.0563303 3.0727372 3.3609958 2.6866728 2.9601809 3.3935386 2.8883089 3.0728915 3.0101706 2.9627636 3.0521699 3.0389353 2.9901446 2.9392834 3.2101510 3.0676378 3.7604327 3.7617651 4.5334333 2.7462805 4.2830995 3.6816854 3.1712062 2.8597004 2.6568879 5.1449474 8.9999985 4.7169281 3.6956462 3.0551974 2.9761037 2.9281452 2.8892750 2.6849959 2.8976322 2.7588593 2.7905288 2.9820380 2.8510639 2.7850469 2.9271826 2.7672695 3.1375117 2.7146984 2.7030817 2.8516525 3.3545966 2.8862052 2.9838601 2.9497997 2.8387893 2.7871546 2.8289554 2.6067866 2.6969927 2.9029019 2.5732983 2.3529574 1.5073575 2.7169636 2.4627791 2.9845233 3.7396058 3.7396058 3.7472040 3.7472040 3.7263268 3.6228715 3.5942985 3.5064327 3.5590941 3.4514288 3.8308088 4.0436758 4.0436758 3.8404083 4.0541681 3.9354334 4.1820751 4.1114288 4.1114288 4.0124984 4.0124984 3.4765598 2.9418699 2.1172552 2.1172552 3.4555078 3.6202587 2.5746670 2.5746670 5.0065048 5.0065048 2.4363319 2.4363319 4.0237231 6.4973383 1.3494059 
HOMSAP006386_KOG1332                                                                                                                                   3.7072289 3.4414721 3.4291688 3.7739306 3.1159914 2.4701653 3.4869980 2.9770748 3.1970674 3.1623215 2.6736817 3.1500585 2.8345667 4.0431202 3.0083196 2.7095005 2.6410536 2.4192736 2.0592229 3.9698047 2.6802496 3.3862245 3.6783504 2.5279921 3.3056858 2.9756499 3.3973274 2.8741955 2.8662219 3.6221152 2.5942524 2.7916869 3.1476019 2.7148021 2.9632889 3.1867726 4.1206856 2.0339553 3.0391926 3.1636493 3.2508242 2.7422981 2.9418793 3.1891779 2.9312331 2.9708730 2.4981285 2.4984266 2.6142851 2.7766284 2.2548528 2.3852366 2.8048512 2.8678974 2.3032673 2.5667823 3.1354548 2.6372822 2.6472844 3.2213734 2.5686683 2.7817635 3.6619098 2.0860171 2.7102155 2.4537690 2.8291345 2.8251371 3.0756918 3.0457484 2.8465435 3.6604811 2.6362803 2.7502626 3.2085336 3.1727269 2.6081333 2.8789520 2.7960495 3.0263210 2.9296437 2.4611688 2.8818870 3.2121297 2.8312639 2.3981147 2.5707440 2.6630339 2.5362838 3.0417296 2.9102978 2.5223207 2.3519828 2.4166610 2.3603004 2.4642115 2.4265854 2.4749814 2.2334053 2.2575247 2.6265405 2.3764561 2.6362159 2.2870535 2.4567443 2.4850334 2.1886346 2.3281259 2.3021148 2.5660399 2.5985230 2.6621777 2.5038663 2.6033717 2.4223632 2.5465253 2.9681517 2.3639791 2.3111261 2.6568687 2.6530886 2.7254442 2.6223831 2.5111372 2.6688746 2.5776229 2.4800621 2.4186460 2.4521265 2.3918719 3.1271265 2.7151752 2.3136811 2.7579749 3.1846678 2.2068209 2.3447765 2.1884422 2.1461194 2.1407604 2.2715241 2.5109246 2.2378099 2.0965998 2.3424100 2.6168064 2.1128694 2.3187152 2.2557823 2.3775414 2.1774224 2.4298738 2.2750904 2.3929136 3.7686782 2.3275484 2.1750130 2.1562946 2.3110487 2.4255970 2.4633885 2.3777761 2.4376155 2.7280947 2.8030461 2.2869720 2.5415772 1.8414002 2.3419780 2.4110049 2.6022983 2.1797212 2.0265299 2.3707517 2.4885651 2.3900353 2.3081832 2.2608115 2.4429797 3.0508133 2.4588806 2.0761290 2.4569439 2.2699684 2.4484119 2.1297394 2.3088262 2.4494889 2.1008481 2.3248030 2.3215119 2.3818814 2.4194303 2.4392172 2.1534705 2.3549424 2.3635098 2.4410034 2.1598425 2.4320778 2.4691995 2.3065913 2.2601882 2.3981880 2.6284623 2.4596127 2.3103393 2.3518396 2.4085043 2.6195118 2.8165153 2.0962062 2.4842839 2.4403390 2.5358957 2.0543292 2.4037036 3.0000702 3.1102262 2.8720068 2.8866638 2.6273994 2.7888927 2.9258969 3.0995304 2.1325034 2.8807543 2.8627742 2.7589156 2.3429514 2.9863436 2.3915053 2.5005644 3.2678667 3.0765919 2.4977437 3.2501493 2.4061595 2.6266731 2.2039944 2.4790118 2.1810128 2.3645037 2.7518243 3.0498261 2.1809942 2.4819612 2.4071176 2.7493745 2.9531844 2.4886810 3.2538067 2.3748326 2.4846691 2.6450203 2.5943341 2.2538045 2.5636033 3.1064552 2.4592826 2.4158172 2.6425730 2.5324039 2.3219185 2.8986773 2.5550956 3.1188032 3.0075899 2.7110012 2.6762579 2.7700279 3.0080364 2.8223173 2.8054448 2.8916917 3.4643160 2.7855155 2.7476547 2.8598712 2.8229666 3.0711660 2.7335918 2.9336585 3.0815803 3.0461870 2.8646115 2.7531074 2.5241762 2.8215760 2.6949197 2.5716712 2.4185924 2.7078844 2.9383209 2.9860381 3.3456813 2.5994945 2.8436062 2.8893812 3.3002947 3.0671885 2.6462929 3.0378142 3.7548758 2.7379417 5.1456008 2.9579834 3.7819811 3.5503645 3.0315662 3.2447453 5.7998559 3.8709232 3.0727496 2.8436851 4.1939768 4.8946792 5.8190483 3.2233765 4.6152344 6.3090049 5.6667771 4.8940415 5.8606652 4.8310139 5.1400430 4.9341244 3.9714969 5.4750208 6.1569654 2.8066462 5.0239040 5.3934041 5.3000760 4.7288495 3.2988924 4.7880535 5.0491640 6.2662829 5.3342962 5.2794800 4.7524048 4.8491086 4.8059664 4.6565694 4.8648712 4.6005942 4.6148557 4.3681865 4.8943746 5.0454995 5.5541777 5.8570767 3.8722970 4.4673560 5.3398220 5.0971083 4.9980191 5.6338412 2.8742113 3.0944182 3.3184181 2.9901134 2.9210538 3.0989320 3.0994468 2.9081156 3.1534996 3.0436841 2.7631420 3.3023062 2.9311402 3.0401532 3.0185745 3.0563232 2.8817333 2.7794007 3.1521619 2.7016952 2.9020412 3.1495754 2.8181668 3.3220300 2.9742722 3.2301167 3.1110764 3.0562965 2.9028357 3.0601281 2.9766709 3.0862382 3.2443171 3.0422187 2.8087830 2.7883127 3.0165191 3.1894639 2.8774062 3.0328906 2.8583295 2.6906348 3.3342971 2.9504461 3.1609966 3.0015633 3.5027046 2.8621962 2.8888129 2.8288669 3.3634331 3.1380570 3.0709436 2.5967348 3.6137131 2.3899719 3.6605212 2.5758005 2.5614552 2.6591290 2.4241274 2.3963920 2.5478332 2.4764357 2.3678796 2.1307704 2.3816371 2.2004405 2.7986716 2.9799369 3.3249397 3.6854103 2.8783704 2.9126855 3.5999711 3.1634309 3.0717229 2.6657387 2.3134786 2.4754352 2.6507651 2.6951964 2.2530628 2.4338441 2.2175736 2.5026330 2.5028963 2.3546066 2.5461646 2.3455490 2.3815463 2.5405223 2.3115787 2.2016526 2.3685394 2.4580099 2.4239120 2.4583928 2.1100328 2.3901007 2.0447934 2.3707765 2.6939755 2.7064837 2.2970834 2.4361174 2.3332435 2.3414192 2.4321213 2.6538989 2.6585361 2.9632696 2.5141029 2.6580717 3.0271033 3.0666812 2.9932839 2.3970187 2.4153850 3.4583743 3.0612268 2.8053011 2.7563916 2.1213452 2.3007028 3.0861270 2.6695080 2.4768332 2.4737816 2.3534861 2.5336593 2.4154932 2.3288541 3.3729455 2.5278322 3.7880452 2.7932278 2.5856196 2.4665639 2.7276677 2.6890461 2.7734505 2.8675321 2.3981646 2.6261230 2.5225696 2.6403456 2.8863032 3.1413997 2.7229134 2.6281026 2.5983801 3.1742479 2.1976964 2.7516521 2.8250472 2.9908931 2.4031832 3.0030673 2.3981346 2.7407310 2.9955450 2.9645038 2.9846734 2.6482605 3.3579035 2.8984117 3.1118961 2.9535701 2.6713135 3.1545373 2.9535701 3.0668160 3.1320797 2.8584723 3.0913387 2.8198528 3.0157826 2.8384654 2.7246495 2.9861540 2.8539333 3.0313376 3.3041167 2.7497204 3.0450573 2.8433559 2.9916005 3.0589301 3.0614217 2.9223253 2.7183905 2.9832434 3.0362789 2.7914152 2.7779324 2.9577079 2.9770619 2.9422818 2.6315455 2.7276994 3.0649483 2.7597842 3.0432677 2.6147033 3.5500731 2.8682496 3.1178679 2.9807292 3.3712096 3.6009946 3.6059156 2.8433572 2.6919806 2.2087664 3.3550040 2.0552103 3.7015294 3.0166404 2.9032283 2.9667044 2.4919616 2.2890552 2.6973404 2.6432498 2.5663069 2.4413489 2.3575316 2.9518152 2.4458660 2.3807868 2.3925196 2.5528498 2.3398389 2.7032310 2.5121683 2.4669727 2.4262070 2.5204181 2.7493255 2.6925572 2.6694568 2.5243975 2.5716314 2.7474385 2.5628964 2.7930308 2.4908728 2.8008195 2.4993748 2.4973004 3.0527288 2.7600948 2.7410370 2.7624976 2.9526663 2.4919898 2.3295362 2.5322581 2.2856506 2.0056739 2.6273451 2.5838792 2.4983481 2.3003056 2.4028219 2.3633977 2.7338051 2.6586729 2.0669729 2.4884067 2.9819717 2.6977360 2.5860232 3.1930833 2.7585318 2.6201354 2.9037623 2.5267172 2.5256076 2.9291347 2.5409244 2.8415077 2.8834621 2.8972704 3.0960755 2.9904859 2.6979862 2.2370006 2.4547193 2.4798127 3.0140840 2.8322600 2.4948817 2.3926369 2.4155830 2.5606373 2.5375512 2.6484154 3.0040132 2.8224484 2.9332041 2.7771177 2.6435258 2.6716945 2.8792516 2.0593257 2.4369893 3.1709595 2.4603483 2.6008580 2.7941698 2.8475982 2.6202801 2.6271664 2.5389854 2.5476694 2.8527638 2.7788331 2.9962569 2.6992755 2.6285566 2.6208032 2.8069359 2.4293151 2.6605147 2.7682895 2.7364603 2.4896664 2.9534730 2.6788861 2.8111730 2.4979241 2.7811083 2.9492235 2.8937534 2.4792557 2.8916518 2.4937428 2.8594571 2.7842903 2.8265879 2.5883643 2.5208281 3.3561703 2.8719742 2.9293088 2.7293466 2.6510787 2.6741559 2.8668998 3.2418512 2.7288835 2.4322049 2.0002652 2.0659750 2.1685222 2.0849056 2.3984119 2.3051216 2.2811833 2.5999082 3.0746550 2.4694622 2.7700485 2.4508119 2.2330619 2.4795380 2.4836516 2.4021147 2.1563445 2.6230610 2.7277991 2.6670917 2.7578966 3.1932956 2.5207545 3.1061377 2.7286383 2.3820397 2.3474494 2.8343182 2.6950486 2.5787459 2.5290768 2.8331149 2.8216793 2.8546612 2.7978386 2.6035135 2.5326504 2.4088371 2.5644729 2.9916504 2.8847771 2.7195046 3.0219392 2.7085884 2.8117122 2.8419998 2.9372337 2.7082404 2.7264486 2.6146891 2.6253991 2.8311751 2.5246819 2.4127227 2.8894189 2.2721059 2.5308689 2.4005663 3.1923950 2.4651738 3.3615305 3.8671054 2.3503797 4.2737839 4.0907080 3.2752130 2.9941458 4.0382745 3.6495144 4.4543716 2.3870108 4.4390646 3.1569329 3.0119137 3.0746306 2.7724697 2.6617420 2.8508521 2.8253286 2.8783560 2.6602719 2.5618507 3.0983982 3.0921573 3.0141220 2.6476745 2.9707676 2.6966764 2.6159545 2.9521179 3.0939090 2.7579516 3.3834985 2.8726861 2.8201075 2.9848177 3.0446400 2.3913692 3.1651285 3.0474417 3.1626849 2.5644307 3.0276675 2.6774217 2.6117453 3.0048982 3.3385985 2.6024929 3.1239373 3.2198675 3.1026791 2.7883484 3.0835996 2.7962778 3.2201678 3.3541094 2.9633199 3.1513426 2.8731926 4.0705985 3.5026801 6.3567428 2.1187578 2.8150164 2.8239595 2.3325235 2.4998709 6.0266521 2.6951887 2.7340510 2.7616320 2.5954634 2.7288583 4.8287942 2.7041081 2.5985805 2.4592609 3.4478989 2.6572032 2.6629397 2.1928307 2.5807534 2.9552443 2.5709337 2.0104341 3.3087046 2.9307857 2.8393627 3.0203072 3.5202523 3.3586153 3.3540724 2.9226018 3.5388553 2.7420550 3.1027478 2.5436479 3.5645514 2.2557621 3.2424481 3.9527688 3.0497087 2.8478061 3.1887112 2.7418380 2.6260938 2.1906281 2.3234040 2.3237641 2.6771351 2.4429456 2.4762684 2.7699555 2.1968172 2.1162636 2.7456764 2.3956144 2.1842542 2.3051789 2.5276514 2.3894167 2.5370178 2.4010159 2.5351577 2.4049015 2.2344992 2.3299275 2.4525777 2.6206091 2.7138726 2.6790020 2.6402886 1.9029579 2.6348395 2.1850112 2.4614268 2.3865731 2.4867184 2.4001338 3.0084723 2.4559869 3.0517256 2.7148592 2.4844849 2.5836354 2.9777011 3.0259755 2.3610534 2.7467506 3.8100684 2.8987079 2.7046339 3.3152102 2.2592146 2.3219974 2.4509217 2.4983743 2.3136294 2.7592034 2.6144160 2.4359088 2.8700704 2.7684264 2.5057117 2.9682139 2.6514259 2.3464321 2.1637683 3.5874675 2.7185286 2.2560477 2.4555349 2.6245619 2.4705028 2.5913161 2.2759528 3.1161653 2.0183908 2.7098526 3.2570252 3.0134740 2.7588198 2.8755874 2.0129618 3.0973604 2.9097111 2.9284868 2.7867778 3.1110495 3.4283328 3.1414606 2.6239783 2.9926548 2.9756704 2.9763036 2.4947224 2.4576947 2.8657751 2.8558416 2.6582345 2.8945290 3.0622206 2.8152267 2.5630804 2.4326981 2.7178877 2.9949844 3.2176638 2.6378194 2.7600398 2.7890864 2.7245249 2.8894123 2.8945808 3.0059820 3.3064721 2.9006231 3.0231195 2.9249746 3.1232588 2.7846765 2.8500470 3.0975412 2.8592125 2.7202984 2.7866867 2.6165529 2.7085876 3.1084604 2.3896066 3.1016869 2.9562456 2.9542329 2.1889412 2.4254234 3.0559871 3.3085307 2.3484048 3.1395033 2.5303495 2.5235405 2.9331681 2.1597077 2.3650339 2.4990965 2.5361101 2.4012800 2.4087604 2.3169892 3.1198108 2.2369167 3.1148105 2.5854379 3.3834225 2.7710991 2.3138978 2.4748002 2.3803834 2.1202839 2.5469740 2.5099779 2.6111706 3.0480522 3.2842309 2.1681545 2.8770789 2.4174787 2.7722043 3.0203678 2.5596831 2.5571897 2.7253316 3.4181721 2.6620059 2.9685787 3.2461912 2.2344609 2.1720661 2.4000461 3.3874818 2.9913833 2.2462879 2.1380574 2.5840359 2.1878261 2.4377003 2.5595180 2.3293468 2.3925788 2.6531381 2.5695462 2.4190222 2.7049178 2.3303565 2.6665535 2.2813870 2.7869330 2.5443536 2.5542354 2.7379841 2.5385570 2.7414935 2.5539371 2.6637985 2.5557863 2.3077355 2.5111211 2.4149050 2.9515781 2.3757678 2.7333489 2.5508119 2.7545469 2.8817723 2.7273566 2.5252801 2.7105967 2.7637234 2.8554789 2.8336286 2.9894004 2.8913299 3.3217325 2.1905291 2.2168843 2.2282433 2.8968808 2.2139071 2.2285580 3.4872950 2.1893945 2.2596825 2.2962697 2.0944703 2.3470659 2.4239975 2.1462711 2.0243672 2.0279930 2.1754285 2.3661806 2.4301602 2.1829607 3.0313921 2.2741934 2.4603367 2.3607217 2.5716789 2.6278187 2.1724173 2.3685511 2.2772318 2.2558622 2.3248339 2.4986540 2.4900667 2.7076501 2.6550714 2.7029255 2.5296276 2.4027377 2.3900593 2.5449221 2.4499939 2.4558439 2.5828763 2.8957381 2.7520358 2.8440901 2.4263233 2.6390265 2.8756240 2.9367326 2.4690346 2.8457385 2.3466546 3.0141690 2.4654749 2.5570774 3.2659157 3.6513981 3.0009628 2.1020487 2.4394287 3.0202088 2.5020124 2.7286646 2.6802814 3.3120186 2.5354947 2.2284958 3.1397154 2.9892984 3.1840607 2.9441488 3.3496511 3.6674966 2.6213898 3.5995122 3.1699521 5.6062402 3.5373262 3.5400232 4.0517291 3.4392680 3.8897482 3.1911516 2.8483172 3.1198263 1.9058118 2.5645893 2.8789231 2.7532289 3.4741737 2.7819431 3.4948903 4.7044284 2.3940783 3.0572460 3.8803702 2.5622172 2.9073075 5.5082014 5.3794605 8.9999983 4.7153888 3.2214053 3.8412828 7.2483284 6.0740452 4.1579507 4.4015333 5.1837896 3.9061473 4.8394820 5.3263928 6.1177348 6.2777361 2.5831215 9.0000000 6.6283903 4.4547544 5.2296977 5.3259093 9.0000000 6.6969739 4.2468826 3.4959523 4.7101057 4.1642475 3.4850625 7.9855991 5.8310589 3.8710852 2.6945400 2.8442466 2.6669716 2.8682171 2.9384929 3.1567066 2.7475410 2.8708835 2.9340219 2.8881328 2.6596437 2.5706702 2.5672391 2.6241702 2.4706724 2.8499524 2.2957277 3.0636177 2.6337974 2.5991954 3.0626740 2.9469987 3.0205312 3.2123666 2.9105630 3.4339078 2.7639225 2.7943893 2.7370729 2.8325646 2.9416950 2.8752785 3.5409307 2.5642753 2.7362581 3.1609686 2.6924513 5.0534401 3.4271134 2.6330294 3.1865001 3.1258429 2.9070878 2.9659894 3.0682458 3.0731942 3.5406082 2.7894806 2.7185114 2.9758473 3.2237862 4.2550272 3.5773617 3.5496939 4.5510035 5.0173532 4.4744665 5.4841022 5.0206417 5.0900191 5.5761494 5.0236163 5.8082688 4.5265820 4.8007793 5.7775795 3.9376935 4.7414415 5.7509429 4.7354645 5.4300496 4.8937520 5.6839651 6.1800817 5.7302777 6.3533723 2.6511362 2.7293984 2.3473135 2.7040760 2.6931138 2.8700703 2.8845262 3.0745045 2.8587730 2.8695685 2.4848636 3.4000980 2.9352217 3.0938772 2.7484909 2.5606698 3.1518445 2.6777732 2.8216605 2.6986472 3.1803549 2.7647061 2.7845433 3.1160286 3.3622706 2.7717251 2.9835895 2.7662945 2.8100458 3.2658960 2.9557646 3.0802418 3.5400059 3.1530434 3.3757267 2.8351911 3.3743650 3.0125845 3.0631146 2.6145803 3.1992362 2.8849196 2.7394914 3.3736430 3.1724434 3.0489492 3.5761469 3.2654282 3.4422093 3.1915815 3.2117174 3.0714094 3.5532893 3.9879689 3.1773148 3.3769810 3.4971199 3.6647485 2.8273113 3.7360056 3.5085413 2.9805593 4.5934784 3.0327572 3.0471262 4.1380307 2.9738257 4.2930300 3.8319975 3.1483979 4.3563848 2.4839474 4.6445768 5.5278825 5.2380210 6.3744669 4.4796217 2.7752614 3.1420210 3.8241057 5.3139556 2.5825781 3.1623319 3.4392992 3.0492095 3.2089173 3.3901139 3.6371195 3.2137900 3.0025163 2.4837536 2.5278900 2.2010334 2.3431950 2.4410204 2.6005717 3.0473069 2.3893283 2.4744639 2.5524767 2.4985972 2.8429000 2.4218810 2.7125443 2.2144443 2.8717582 2.1043107 2.9173934 2.3863128 2.4847597 2.4768285 2.5213498 2.7702560 2.6084200 2.8212924 2.7183902 2.6708580 2.4040129 2.6695126 2.8085627 2.5516918 2.6726914 2.7173152 3.1182542 2.8997881 2.8007972 2.7231766 3.3997313 2.2488873 2.6285958 2.2101695 2.7454261 2.8560017 3.1300882 2.9641518 4.4279545 2.8804397 2.3342859 2.9040060 2.2962704 2.9215294 2.8725777 4.2313180 2.7323291 2.7240516 2.3565912 4.4335078 2.8541855 2.6065410 3.3480685 5.3454052 3.2725430 2.3770402 4.1987681 4.6561257 3.9216908 4.6592042 6.0871548 3.3083555 4.5596027 3.2624708 3.9843648 3.8252995 4.8779896 3.9831254 4.0650666 2.3107833 3.7288171 4.2096505 4.1716325 5.3110174 3.7082601 4.2839344 4.5102977 2.8948023 2.9018194 2.7023620 2.7639988 3.0034808 2.7300260 3.0200073 2.6508575 2.7763906 3.0696789 2.9742098 2.8695690 2.9082997 2.9214258 3.0958542 3.1527023 2.7852225 2.8909415 3.0147655 3.0517982 2.7262911 2.6061963 3.4717466 3.0585547 2.7019742 3.2741004 3.3054400 2.3309988 2.9838512 2.6340172 3.8494616 3.3123718 2.6381116 2.8604726 3.1714127 3.6469300 3.0793166 3.1848633 3.3625348 3.1324134 2.8149783 3.4991734 3.7273265 3.6369228 2.7044239 2.8772546 3.6832722 4.2799667 3.4111641 3.2130987 3.5815572 2.9747838 2.4035512 3.8448491 2.5355325 3.0913504 3.9087518 3.0286391 3.2457631 2.8859239 3.4082878 3.0281044 4.1145406 3.1464214 4.9241195 3.3447257 3.3009572 3.2360875 3.6157763 3.6528787 2.2473945 3.6893883 3.2784085 2.9733600 2.5374757 3.1680703 4.1077041 2.7507463 4.8067871 5.6381722 2.7663306 2.6957541 2.6939401 2.6658060 2.5795792 2.6904048 2.8853096 2.7978841 2.8241477 3.2499555 2.7143298 2.8647392 2.9488417 2.7002038 2.7879233 2.8968996 2.7961687 2.9943736 3.0087408 2.9353517 2.7430124 3.1150035 2.9778074 2.8010365 3.4283557 3.0614440 2.9550564 2.9688155 3.0920580 2.8906370 2.7924103 2.6338994 2.8623325 3.3493161 3.2151964 3.0746686 2.6356158 2.8917377 3.1264230 2.9018908 2.7918257 2.4145846 3.4917768 3.0904421 3.2880946 2.4889779 3.3952788 3.5911036 3.1302572 3.8923777 5.3150287 3.5065436 5.8415835 4.2684371 2.3455210 3.8193636 3.1015414 3.7484242 5.4749164 3.4859485 0.6563847 0.0000000 0.3244008 0.6650301 0.5003835 0.5783486 0.5197610 0.5173343 0.5820778 0.5658694 0.5415489 0.5383655 0.5761974 0.5096289 0.5795931 0.4667338 0.5713498 0.4803044 0.4854722 0.5838068 0.5837951 0.5140704 0.6948215 0.6667981 0.5733304 0.5471087 0.7999580 0.6444601 0.6107884 0.6264057 0.7374801 0.6476447 0.7305230 0.6001864 0.6289861 0.7684636 0.7414127 0.7074935 0.7947161 0.7553838 0.7290146 0.7584575 0.6891553 0.8382490 1.0139306 0.7938552 0.9938356 0.8587473 0.6461569 0.8219341 0.7957117 1.0164096 0.9303655 1.0230818 1.3481895 1.3229901 1.3928327 1.3680456 1.4295104 1.5629134 1.3628395 1.3694384 1.5230000 1.4513103 1.4473496 1.4573630 1.4229725 1.4564200 1.4930437 1.6673600 1.4809675 1.4708493 1.4830989 1.4683963 1.2987893 1.6227295 1.5599333 1.6393452 1.3430313 1.3784850 1.6443604 1.5109309 1.5082507 1.9817200 1.8983550 1.6488911 1.6520922 1.3322916 1.5702787 2.1752002 2.3803040 2.3211976 2.4045775 2.5448329 2.1523529 2.1205654 2.3387598 2.5755073 2.2683326 2.4542185 2.1609891 2.2262441 2.4934917 2.0949027 2.3030278 2.5156369 2.1785066 2.3997471 2.9044681 2.6571491 2.5622507 2.5373162 2.6251341 2.5800313 2.5532962 2.8200255 2.3633991 2.3810205 2.5931539 2.6637868 3.0140377 2.9572840 3.2429627 3.5130815 3.4512874 3.5195256 3.3319508 4.3193847 1.6619097 3.1374367 3.2150203 3.5280250 2.8405526 2.5455668 2.5600096 2.6508934 3.8167731 2.7207848 2.9975932 3.2105481 3.1280094 2.8711336 3.6380420 3.9906375 3.0398460 3.3979807 3.1859200 2.8041977 3.4219521 2.8269862 2.7899132 2.3530518 3.4809686 3.6495584 3.6964415 4.0814518 1.7868842 3.2556359 3.7321599 3.3119873 2.8238395 3.5664022 2.4996431 2.3383858 2.5279871 3.7201759 3.5750632 3.5471626 3.5661404 4.3950903 2.8463350 3.0134903 3.1577469 3.7252815 3.7127901 3.9534981 3.0824274 2.7616550 3.4815114 3.7210005 2.6078421 3.6711955 2.8887906 3.8091292 2.8487265 2.5494884 2.9231868 3.3220587 2.6188537 2.8582727 2.8078689 2.8030540 2.6547264 2.5680319 2.9717986 2.6872115 2.8288738 2.5194896 2.8370278 2.6840499 2.4765756 2.9291567 2.8822497 2.3351678 2.9532786 2.6498162 2.8459051 2.5599464 2.5883780 2.6130862 2.7867430 2.8589080 3.2414042 3.0671769 2.8992385 2.8918176 2.9475589 3.0523122 2.9254774 2.7684538 2.9596809 3.6779825 5.2826735 3.0655986 3.3109620 5.3417844 4.7772263 4.8990583 4.4278489 4.8862520 4.8792425 3.4185401 4.7466967 3.0579604 4.3575916 5.2757773 4.7519516 4.9860181 4.4874680 5.0230071 4.8110074 4.7418771 4.6665352 3.6800325 5.0807863 4.3787197 5.1573112 5.1929247 4.3917868 4.6020071 4.6619007 4.2198141 5.0542534 3.4951627 3.5577474 4.8852626 2.8574476 5.6164237 3.1363355 3.9081075 5.5433418 5.4020849 4.4295630 4.9027295 2.4917602 3.9378914 3.2427533 3.5522733 3.0195066 6.8581292 2.6363606 2.3300623 2.7590932 2.5445123 2.3659522 2.1576442 2.5868604 2.5454403 2.4919578 2.5244505 2.6138900 2.3964627 2.5487625 2.1209391 2.4435736 2.3348711 2.4812224 2.4474541 2.6163527 2.6957580 2.4994006 2.4936855 2.2573051 2.1466217 2.4903974 2.3549290 2.3170880 2.7021155 2.4220328 2.3629942 2.5371557 2.5354383 2.2835584 2.2365099 2.5049804 2.3691857 2.8258414 2.5006571 2.3093000 2.4383642 2.4611755 2.1324544 2.5324894 2.5412701 2.6832052 2.8111179 2.4472837 2.5597146 2.5305924 2.3389486 2.4419454 2.5465342 3.2560264 3.0301620 2.1869410 6.4778960 2.1503089 3.1401014 3.1685500 3.1319465 2.9714961 2.9505439 2.9107445 3.4149679 3.1780073 3.2435825 3.2382274 2.9404800 3.2833867 2.9660859 3.1803724 2.9598979 3.3009577 3.1682692 3.0389366 2.9297639 3.1435854 2.9008548 3.1396763 3.0697248 2.9708340 3.2404877 3.5320879 3.1151685 3.1577778 3.2219774 3.3835652 3.0217281 3.3617028 3.6427365 3.3824934 3.6360551 3.0579368 3.1324957 3.1215361 2.8854721 2.8614010 3.2430472 2.8868661 2.5548571 3.4034942 3.2574869 2.9268988 3.2692524 3.3463351 2.9276652 3.2122025 3.6143133 3.4194747 2.8889919 3.1588327 3.2738419 3.1563625 3.1639263 3.9229818 3.0657891 3.8578693 3.2985742 3.0820435 3.5292425 2.8619334 3.3702146 2.9521899 3.1212630 2.6933786 2.9088202 2.7706872 2.9561823 3.3950027 2.9550046 3.0578044 2.9598703 2.8939539 3.0540884 3.5554893 2.7712638 2.9419500 2.6784799 2.5467818 2.4328924 2.6049151 2.5922807 2.6531693 2.6317444 2.5065448 2.6778581 2.3330592 2.3780806 2.6523191 2.7502313 2.7654646 2.5926144 2.6159484 2.5315383 2.5984626 3.1110149 2.8364750 3.1718305 2.8851184 3.0274683 2.8839480 2.7978643 2.9299697 2.6130623 2.8648791 5.8226602 2.6282216 3.1356488 3.1351461 2.8146378 8.0576205 2.7223082 3.4683619 2.6364385 2.4439665 2.5850431 2.2537587 2.6984223 2.5220615 2.3893597 5.5048710 6.1153578 5.2803352 2.4888943 5.4710023 4.5017505 4.9310421 2.6853768 4.6093379 5.5714612 5.3818808 5.9176343 5.4612876 6.5317819 5.6749957 5.0137029 2.2300510 2.8124066 5.3553712 4.7950773 5.8263234 5.4425635 5.5951018 6.2119267 4.4728428 6.8493959 4.9547267 4.8307357 4.0687591 3.8906056 5.9158288 5.5649090 7.9657478 8.3987854 6.4462969 7.5454002 9.0000000 4.0411813 4.6287534 8.2208449 3.8067484 3.9131883 3.4143841 3.4744834 3.3943564 3.6010376 3.6419656 3.8937268 3.5451116 3.1818109 3.5142361 3.4983598 3.5702252 3.4141698 3.4616978 4.2694071 3.9287857 3.7303482 3.7356346 3.2911805 3.9393747 3.3166109 3.7688110 3.4020409 3.7156731 3.6468625 3.4333390 3.2571774 2.7333059 3.8207622 3.5402355 4.1157474 3.5643543 4.6252251 3.5448483 3.7706156 3.4186459 3.1193247 3.7838055 3.4498604 3.8351380 3.1201427 3.3143397 3.2337508 4.2905359 3.5403511 3.9359377 3.2216036 4.2592850 5.1647115 3.6366722 4.2377706 2.6958028 4.4931071 3.1064856 5.7793044 5.0347996 3.9855760 4.0554277 2.7112955 2.9407884 2.8834868 2.9346822 3.0558922 2.7580557 3.0666055 2.7669515 2.9568777 3.3204071 2.5771296 3.3768875 3.7165837 3.4644361 2.9161309 3.7879878 3.1571330 2.8335321 2.5772797 2.8925443 3.0768762 3.1268429 2.7229667 3.1943143 2.8685900 2.9428248 3.9412127 3.0832596 3.0023798 3.0674089 2.9482892 3.1305632 2.7160814 3.0190016 3.4651491 3.2332512 3.5153982 3.7060639 3.8551595 3.8931664 3.5347315 4.3774276 3.0845917 3.4214289 2.8724535 2.7238309 4.9089821 8.9999986 4.4718311 2.8372574 3.0462272 3.0590880 2.9432883 2.9904152 2.7026816 2.7537213 2.8416291 2.9091235 3.1678219 3.0087651 2.9172396 3.0318696 2.8737236 3.2156926 2.8019379 2.8391017 2.8734070 3.6533584 3.1049865 2.8812679 3.0774732 2.9196167 3.0765960 2.8503483 2.6703099 2.8590705 2.7428128 2.5983510 3.0676810 1.8021164 2.6582378 2.6213411 3.0867721 4.1521393 4.1521393 4.1950768 4.1950768 4.2237935 4.0818295 3.6133570 3.9457059 4.2021156 3.7538413 4.1743445 4.5284347 4.5284347 4.2606504 4.2975059 4.5393247 4.2527946 4.8867005 4.8867005 4.3532808 4.3532808 4.1985885 3.7318463 1.8423259 1.8423259 4.1961934 4.5550568 2.5247194 2.5247194 5.2999340 5.2999340 2.5158697 2.5158697 5.0422392 8.9999980 1.4523431 
NEMVEC001070_KOG1332                                                                                                                                   3.6433295 3.0646054 3.6345277 3.3747284 3.1189022 2.2753519 3.4770898 2.8439117 2.8944709 3.0791949 2.7556348 3.0475133 2.6388222 4.1791945 2.9248721 2.6999754 2.5919144 2.3427472 1.9524758 3.9322539 2.3404414 3.3609000 3.6974079 2.4491801 3.1239570 2.8903623 3.1744369 2.5373737 2.7519540 3.2297126 2.5771121 2.7055081 3.2258519 2.6051418 2.6705516 3.1306442 3.8159113 2.0040387 3.0175580 3.1460129 3.2299645 2.6475688 2.8878158 2.9085500 3.1529800 2.8696402 2.3365552 2.2373115 2.5499689 2.7332873 2.0383896 2.1757758 2.5616305 3.1062685 2.2231949 2.5407973 3.1620956 2.5153114 2.5926335 3.0736568 2.4887271 2.4218989 3.3743256 2.0328710 2.6607109 2.4441490 2.6052628 2.6841193 3.2220997 2.8935696 2.6973181 3.6593808 2.5887573 2.4744354 3.2636686 2.9896878 2.3693926 2.9189138 2.6823699 2.8343708 3.0294063 2.5444779 2.7231081 3.1256534 2.7426668 2.5674364 2.4451711 2.4784629 2.4305432 2.7038995 2.7692941 2.5274342 2.3557472 2.3806121 2.3701705 2.4567057 2.3396327 2.2670749 2.2364311 2.1782172 2.5051756 2.3259519 2.5889121 2.3558698 2.3552468 2.2454737 2.0801544 2.1887517 2.3579626 2.4366659 2.6321702 2.5501313 2.4229089 2.5686920 2.2885865 2.4111717 2.7814648 2.5286060 2.3046644 2.6043954 2.3194006 2.6708490 2.4790205 2.4586145 2.5604814 2.5318997 2.6802052 2.3686492 2.2400921 2.3173195 3.0456245 2.5870029 2.2772248 2.6802428 2.9303319 2.0921918 2.1425338 2.1145215 2.1538943 2.0131088 2.1639556 2.2934828 2.1740172 2.0818881 2.2127159 2.5136017 2.0572615 2.2243034 2.1195727 2.3857331 2.1029145 2.4025553 2.1606921 2.3264991 3.7340121 2.2290714 2.0202409 2.1351627 2.1816467 2.3186277 2.3293718 2.2202489 2.6087633 2.5785211 2.6500695 2.1485575 2.3935416 1.8118707 2.4560043 2.4302709 2.4311819 2.0161177 2.0576060 2.2533110 2.5619629 2.2596991 2.2347321 2.3701624 2.4493508 3.0902023 2.3146347 2.0393864 2.3576283 2.2320819 2.2995042 2.2052528 2.2559347 2.3518856 2.0911171 2.3232645 2.3606947 2.2771530 2.3965608 2.3552114 2.1792506 2.1648844 2.3025297 2.4045668 2.1023670 2.2239991 2.3350732 2.2662530 2.1542250 2.3311816 2.4181148 2.4091058 2.2672659 2.2951631 2.4258333 2.5591872 2.5263852 2.1759396 2.4328743 2.4329770 2.4002637 1.9709537 2.3670597 2.9741508 2.9256821 2.6575634 2.8989651 2.6972231 2.6769217 2.7793272 2.7456071 2.0241970 2.5583226 2.7833667 2.7801099 2.2695259 2.6227421 2.3038767 2.2603567 3.3956806 2.9395537 2.3780617 2.9755245 2.3051439 2.4115787 2.3998352 2.4366651 2.0303233 2.3975727 2.5758684 2.6955715 1.9684000 2.2974538 2.2678008 3.0155613 3.0031531 2.4698009 3.1652818 2.3049296 2.2785508 2.6669731 2.3321322 2.3708440 2.6001580 3.0246750 2.4096911 2.2690064 2.5717546 2.4939468 2.2691163 2.9737917 2.5739669 2.7860166 2.6787234 2.4870397 2.4379506 2.6087541 2.7258270 2.5239550 2.6257862 2.5404673 2.9919619 2.4992213 2.4289573 2.5084019 2.5160711 2.8217956 2.4900596 2.6865212 2.6255154 2.7299757 2.6121889 2.4685721 2.3049531 2.3608710 2.4471508 2.3454595 2.2315950 2.3527164 2.6946506 2.7555196 3.0753143 2.2768473 2.4850897 2.6355057 2.8812705 2.6185492 2.6820977 2.7583197 3.5066279 2.2818631 5.0223226 2.3569200 3.4060329 3.1165070 2.4815043 2.8641989 5.1842172 3.6910742 3.3045091 2.7165548 4.5221122 4.6101265 5.0986472 3.0609715 4.3409021 5.4505123 5.3334251 4.5913661 5.1364293 4.5909708 5.3433378 4.4984437 3.8743634 5.1107872 5.6301741 2.5888364 4.8853112 4.7193666 4.8901313 4.7194537 3.1176896 4.4991736 4.7449991 5.5518629 4.7990936 4.8855596 4.2280363 4.5152639 4.5740400 4.1948454 4.4058074 4.4787012 4.7019349 3.9130175 4.2987339 4.3227936 5.2434298 5.5933211 3.6860561 3.7813258 4.9141954 4.6505897 4.8047323 5.3149455 2.8209323 2.8667511 3.0351870 2.8994423 2.8174846 2.9712800 3.0699564 2.8448494 2.9138757 2.9336597 2.7375700 3.1546497 2.7099316 2.8499460 2.7987448 2.9432818 2.9043836 2.6569083 3.0750203 2.6492528 2.8624526 3.0300671 2.4035807 3.1470522 2.9270096 3.0467185 2.9184172 2.8652546 2.6830942 2.7551275 3.0853421 2.9724488 3.0265428 2.7958727 2.8725862 2.7261987 2.7951980 2.9186846 2.7588013 2.7902001 2.7681805 2.6218722 3.3298780 2.6550093 3.0347527 2.9553818 3.1947067 2.7131444 2.7443395 2.8787730 3.1680971 3.0296457 2.9811906 2.5912270 3.2790476 2.3846808 3.4265969 2.7103168 2.6494333 2.5193000 2.3446776 2.3733620 2.4122352 2.3924546 2.3773388 1.9347899 2.3546319 2.1612585 2.6159314 3.0620495 2.8978975 3.3545301 2.8318354 2.9786900 3.4759856 3.2894934 2.9442731 2.5508661 2.1291116 2.4761977 2.6374929 2.7010348 2.2600137 2.4319807 2.3149533 2.5715318 2.4941186 2.5833798 2.4015847 2.4605830 2.5550843 2.4608273 2.4163518 2.2558474 2.4588294 2.5156741 2.4799587 2.4279310 2.1319033 2.4236337 2.1469264 2.5794909 2.6345760 2.7706423 2.4301465 2.4483113 2.4057120 2.4478104 2.5756879 2.7150212 2.7336732 3.0273636 2.5455154 2.4469712 3.0887889 3.1233493 3.2571140 2.4525206 2.5845885 3.4763370 3.1944434 2.9635490 2.8049303 2.1144943 2.1908002 3.1413910 2.6149127 2.3437491 2.4420412 2.3331600 2.4026967 2.5074773 2.2870164 3.3488043 2.5954392 3.7715552 2.7348942 2.4846012 2.5492078 2.7108313 2.7358860 2.6780438 3.1370008 2.5513863 2.7207926 2.6625585 2.7527151 3.0471308 3.3592131 2.8751073 2.6835714 2.5525707 3.2423801 2.3367142 3.0391373 3.1114736 3.0286894 2.6999060 2.7381484 2.4766428 2.9004893 2.8716564 3.2030806 3.0158139 2.4857979 3.3080825 2.8200559 3.0769919 2.8061885 2.8119161 3.2615755 2.8061885 2.8194824 2.9577845 2.6702705 2.8555890 2.7038021 2.8492522 2.5721880 2.5704434 2.6646214 2.6098947 2.7308815 3.0428364 2.5921129 2.8773047 2.7194788 2.8977839 2.8663775 2.8720578 2.7931572 2.5174400 2.8779963 2.9525452 2.5971786 2.5772536 2.7499923 2.7048924 2.8576375 2.6322103 2.5307247 2.8349581 2.7380009 3.0544123 2.4116416 3.3977529 2.5755075 2.9498541 2.7322283 3.1048507 3.4536079 3.6720965 2.9070305 2.8395112 2.1796537 4.0151921 1.9595223 3.4577476 2.8165302 2.6781821 2.7592721 2.3324460 2.1072329 2.5193139 2.4633622 2.3244600 2.2837766 2.1868689 2.8467001 2.2251701 2.2567592 2.2557161 2.4155525 2.1366542 2.5130592 2.4005398 2.3137574 2.1890768 2.2510199 2.4654614 2.5292179 2.4735321 2.4072020 2.7651270 2.7023537 2.3558050 2.4104052 2.2580840 2.3626964 2.3913048 2.2776814 2.9414585 2.5857636 2.7513764 2.7105657 2.7621123 2.2609054 2.3108839 2.2921786 2.1691397 2.1171012 2.3528371 2.4391039 2.3918622 2.3270883 2.3995073 2.4689984 2.7716921 2.6241715 1.9506059 2.4052151 2.7348950 2.8360031 2.2994687 2.9658702 2.7585326 2.5426014 2.7454155 2.4684656 2.3603459 2.6988215 2.2207343 2.8258379 2.8353024 2.6340791 3.0384136 3.0439193 2.5820033 2.4014776 2.5080558 2.2643652 2.9896875 2.7041627 2.5766490 2.5602306 2.2829929 2.3413073 2.3341380 2.5240289 2.6809574 2.7440328 2.7091436 2.7890624 2.5368330 2.4647849 2.6735642 1.8136390 2.5728976 2.9509167 2.7203278 2.5226103 2.8092943 2.9788108 2.6314680 2.5801988 2.4744277 2.5461970 2.8229700 2.7806918 2.8794842 2.5546060 2.6871244 2.5382164 2.9253947 2.2333524 2.6609301 2.8264821 2.6909509 2.2562914 3.1355645 2.4743592 2.7425429 2.5043877 2.7029486 2.7848743 2.8746693 2.5525677 2.9399873 2.5702933 2.7891989 2.5895287 2.7014959 2.4849704 2.4764263 3.4015061 2.8215552 2.8810046 2.8612711 2.6387551 2.7233919 2.7844457 2.9481341 2.7585429 2.2842553 2.0762559 2.1258802 2.2230628 2.2015467 2.1239678 2.2416602 2.2925047 2.4920618 2.8660822 2.6180819 2.6197654 2.2437518 2.2176479 2.2004994 2.6085703 2.2223453 2.3545015 2.5213405 2.5293360 2.5587111 2.6200238 3.0383518 2.4951993 2.9134367 2.6503802 2.3683609 2.3627557 2.6195098 2.3388913 2.4609771 2.8180979 2.8469727 2.8564453 2.8035327 2.5421692 2.6513939 2.4891562 2.4522577 2.5826771 3.0212037 2.8919965 2.8532835 3.1519942 2.7229084 2.7646179 2.7397802 2.7518206 2.7183903 2.7365971 2.4774850 2.4812579 2.8400329 2.5665815 2.4733174 2.5729256 2.5105446 2.5461551 2.4279537 3.0764471 2.1274337 2.8134053 4.0015078 2.1413563 3.8594680 4.1051187 3.2408100 2.6229557 4.2729247 3.1121324 3.7006640 2.6310137 4.5518493 3.5716338 2.7914273 2.9112888 2.7700166 2.4382632 2.7850691 2.7958093 2.8159024 2.6004109 2.5726198 2.9467922 2.9805384 2.8198638 2.6180659 3.0054750 2.8502907 2.5043556 2.8166072 3.1605573 2.4914550 3.2205627 2.8559585 2.7486575 2.9734168 2.9504619 2.4948471 2.7833011 2.9108903 3.0248551 2.5897599 2.8292456 2.8569461 2.5163237 3.0926720 3.2762821 2.6504611 2.8500781 3.0239975 3.0573173 2.6680094 2.9356799 2.7247113 2.9341465 3.1873410 2.9439851 3.2741266 2.5723885 3.9070093 3.3570764 6.6153985 1.9863608 2.6413893 2.7819026 2.4160300 2.1951520 5.8042011 2.5832839 2.6340715 2.9404685 2.5472553 2.5081433 4.6499602 2.7626689 2.3201509 2.3256156 3.3706110 2.4421788 2.4464278 2.1250219 2.6375066 3.0612325 2.7633758 1.9483408 3.5080022 2.8315112 2.6946548 3.0187996 3.3537549 3.2218261 3.5054189 3.0575807 3.8393536 2.7408563 2.9853922 2.4390331 3.4764159 2.2462963 3.4381145 3.7266358 3.1431177 2.7596204 3.2979712 2.5461269 2.8318552 2.2579517 2.3460302 2.4737951 2.6773046 2.4699228 2.6654316 2.7669371 2.2072716 2.3140287 2.7166647 2.6053376 2.2504246 2.4642534 2.5707847 2.4297209 2.4581842 2.5453567 2.5679415 2.5028124 2.3962673 2.3999003 2.6328314 2.5056872 2.6638916 2.8827054 2.6145974 1.9206801 2.6190756 2.2528458 2.5794753 2.4000928 2.7914681 2.4758116 3.0137858 2.5237099 2.8952893 2.6930336 2.5204029 2.4962792 2.9376413 3.0685259 2.1409175 2.6892643 3.8612802 2.9135533 3.0910437 3.4738317 2.1320496 2.3175427 2.2820246 2.4867073 2.4093404 2.8497890 2.5618653 2.3101956 2.7000822 2.6931888 2.5911767 2.7917618 2.7015041 2.3623325 1.9263683 3.4354990 2.8512679 2.2023441 2.6888322 2.5537468 2.6681885 2.3711254 2.2632801 3.1132233 2.1601292 2.8134973 3.1019765 2.9408246 2.4887778 3.2067086 2.1884732 2.9255806 2.8769073 2.7339036 2.8063867 2.7554983 3.3787906 3.3128822 2.3817237 3.2173642 2.7577781 3.0222666 2.5036930 2.7375343 2.6467326 2.5746619 2.3878083 2.7117301 3.0810745 2.6017016 2.3956751 2.5268785 2.4643176 2.8489854 3.2592944 2.3603501 2.4224745 2.6029086 2.5144962 2.6832300 2.7049517 2.8608310 3.3480675 2.6136833 2.9434495 2.5514236 2.9065950 2.5593212 2.6368235 3.0046016 2.5851664 2.9965508 2.6426013 2.3960786 2.6534081 2.9123236 2.2895356 2.8778402 2.8243558 2.7988197 2.1831516 2.3173185 3.0538283 2.7477425 2.2340214 2.8234898 2.4115079 2.3036023 2.7233238 2.1508501 2.4931293 2.2296882 2.5486238 2.3263996 2.4558236 2.4144021 3.0359570 2.2371133 2.8773879 2.5490913 3.3581004 2.6906456 2.3668345 2.5279728 2.2324424 2.0308544 2.4472619 2.6122869 2.5410408 2.7032112 3.6183596 2.3078075 2.7604832 2.4232375 2.6286237 3.0661833 2.4377745 2.5518479 2.7995818 3.3267195 2.5681345 3.0650517 3.5478012 2.3810349 1.9812248 2.6989262 3.5312067 3.0740958 2.1619876 2.1492192 2.5201063 2.0740526 2.4550145 2.4439660 2.2656674 2.3089362 2.5988336 2.5531770 2.5657543 2.5922080 2.2074278 2.4475127 2.4130688 2.7861161 2.6001115 2.5060657 2.8181459 2.3964204 2.6667293 2.4882224 2.7267145 2.4328507 2.3441017 2.7338388 2.4670776 2.9628362 2.2768168 2.4388244 2.4961079 2.7580722 2.8853152 2.6148649 2.6312373 2.6061532 2.8060873 2.8767340 2.5591893 3.1950840 2.9674619 3.3379961 2.0995441 2.1351698 2.2332561 2.7029516 2.1084731 2.1651173 3.0403342 2.1395838 2.1607646 2.1742406 1.9982386 2.3052691 2.3650312 1.9483534 2.1466267 2.2005220 2.2087647 2.2990109 2.4402296 2.2185635 2.9175196 2.3671962 2.5207642 2.3457214 2.6289445 2.5899310 2.0393060 2.4645453 2.1881614 2.2962369 2.3879158 2.4887573 2.6017469 2.5884959 2.5595357 2.7674461 2.8489862 2.5854206 2.4736915 2.4524827 2.5226099 2.4592176 2.5303471 2.8909810 2.6857724 2.8058097 2.5004050 2.6682570 2.8210176 2.8686085 2.4500233 2.7434543 2.4327214 2.9538990 2.3747115 2.3809793 3.0396169 3.6228656 2.7829906 1.8850602 2.3337761 2.8349896 2.5358576 2.5775884 2.8028641 3.0101369 2.2322204 2.4987782 3.2278251 3.2993890 3.5316265 2.9846301 2.9211190 2.7784833 2.7562596 3.0910423 2.8723278 6.4527825 3.7308935 3.1395619 3.2684551 3.2764152 3.7253356 3.1754806 2.8879987 3.1711610 1.8178199 2.7627243 3.0082131 2.5067695 3.1877630 2.5572942 3.1515754 4.3274201 2.5882055 2.9457473 4.5661542 2.6004878 2.7851179 5.9391578 5.5130620 8.1095806 4.3416946 3.4073804 4.2147748 6.8163281 5.4582626 4.1517225 3.6129681 5.8512566 4.0985682 5.2445419 6.7236257 7.1373355 5.4663116 2.6865978 9.0000000 7.9733880 4.4055523 4.4323520 8.9999987 9.0000000 6.9564470 3.6510134 2.8935162 4.1901938 5.2164859 3.7175329 8.8146572 5.1867503 4.6522408 2.5460931 2.8524376 2.5455441 2.6982687 2.7261095 2.9913520 2.8039044 2.7728797 2.8140846 2.7568223 2.6361391 2.5529304 2.4676089 2.5505320 2.2800292 2.6410694 2.2631311 2.9285508 2.5744444 2.5678308 2.9609427 2.7783437 2.8532089 3.1365545 2.8554653 3.3453506 2.7860077 2.7254353 2.5027267 2.7748292 2.7594655 2.8710001 3.4401414 2.4078152 2.7428049 3.0209142 2.5812497 5.1584577 3.2180242 2.3361938 2.9845688 2.9690128 2.8388930 2.9407553 2.8714188 2.9869687 3.4359112 2.7753152 2.6154864 3.0086848 3.1289434 4.0435232 3.0839367 3.0100760 4.3617730 4.6890343 4.3117127 5.3222476 4.6484430 4.6926370 4.9027839 4.6428662 5.3611804 4.0674096 4.4758799 5.3165574 4.0936511 4.3081061 5.8444092 4.3976727 5.2979066 4.6725765 5.3005555 6.1813662 4.9341483 6.3140099 2.5036722 2.5053086 2.1421321 2.5797178 2.6170113 2.6106991 2.7310955 2.8428471 2.6835277 2.6944269 2.3229703 3.1163867 2.7593694 2.8691616 2.6763241 2.4422740 2.6842001 2.5623254 2.6845696 2.3001391 2.8409706 2.8498826 2.7628385 3.0541619 2.9998795 2.8923070 2.7372833 2.5434007 2.7333917 3.0181527 2.8860500 2.7694998 3.2694641 3.1307396 3.1413519 2.7106515 3.3781748 2.7362217 2.7442381 2.5221069 3.0463149 2.8865490 2.6981771 3.2585377 3.0963270 2.8809035 3.2249452 3.1164712 3.3131038 2.9996149 3.0163373 2.7625470 3.1894729 4.0860042 3.1126361 3.0727157 3.3055562 3.8012853 2.9286715 3.4867297 3.2134346 2.7857125 4.5625429 3.1808193 2.8467685 4.5581790 3.2804222 3.8027072 4.2208899 3.1374538 3.7520776 2.6374807 4.0293899 5.5331998 3.7242593 6.4951145 4.2302845 3.1849371 2.9937665 3.4797813 5.0510192 2.3614420 3.0014101 3.3964238 3.0627119 3.2416099 3.1766229 3.5003777 2.9151976 3.1706648 2.4697364 2.5248312 2.2667374 2.3995239 2.4515599 2.6462145 3.1399434 2.5191576 2.4061249 2.7323049 2.4760670 2.7429293 2.4492843 2.9228780 2.3695295 2.8076375 2.3158102 3.0380869 2.6630499 2.7645738 2.4330205 2.9584155 2.8843898 2.6595138 2.8991525 2.9749020 2.6506052 2.5376184 2.5868637 2.8621232 2.7342293 2.9997914 2.9414237 3.0096550 2.7830925 2.7932533 2.8016279 3.1453898 2.1844889 2.7064390 2.1725005 2.7380463 2.9696451 2.8258181 2.5858142 4.5219296 2.8952856 2.2642889 2.8399980 2.2709773 2.7624646 2.6241329 4.3064731 2.6033610 2.8288688 2.7138877 4.7616264 3.1690931 2.6608137 3.2939380 5.1330758 3.2022386 2.3066349 4.4897220 4.7395765 4.1304150 4.6001676 5.8268837 3.5413178 4.6711213 2.9685141 3.7445257 3.8351330 4.7257722 3.8536343 3.9120653 2.1129246 3.6999108 4.1144038 3.6535821 5.0549112 3.6094867 4.2784979 4.3959430 2.9801510 2.8211418 2.7767312 2.8911241 3.1256023 2.8767274 3.0323155 2.4987395 2.7482585 3.0333477 2.8075365 2.7338978 3.0606694 2.9995987 2.8783277 3.1696945 2.7112153 2.9034777 2.8750910 3.1092974 2.6916358 2.4774000 3.4579966 3.0969035 2.7885363 3.4821137 3.4262984 2.8848280 2.9125895 2.8508966 3.9929241 3.2934860 2.6134534 2.6016824 3.3369366 3.2162068 3.0787276 3.3020371 3.4469582 2.9983988 3.0238944 3.6609637 3.6197067 3.4616615 2.5854257 3.1999365 3.5872830 3.9797415 3.3403299 3.3171896 3.6327440 2.9616902 2.4571063 3.5909107 2.3869197 2.8195429 3.9482649 2.8500075 3.3694215 2.8373630 3.2904774 3.0513139 3.7467426 3.1752894 3.8547015 3.1450393 2.9935546 3.2384272 3.8209132 3.4243990 2.6410316 3.7756493 3.0090759 2.5876460 2.4790549 3.4755977 4.9257520 2.1962467 4.7691995 6.0696137 2.5716127 2.6230451 2.6473296 2.5289247 2.4447997 2.4909554 2.6947805 2.7133983 2.8566739 2.9909953 2.5086385 2.7132038 2.7343605 2.6559102 2.5650121 2.6194129 2.6040650 2.7911441 2.8455103 2.6535070 2.7583846 2.9880718 2.7936420 2.6704687 3.0802271 2.8795417 2.8479480 2.9195834 3.1084427 2.5908584 2.4954534 2.6700144 2.7322702 3.2178615 3.1513153 3.0342597 2.5879265 2.9216426 2.9043284 2.7737090 2.5815825 2.3030744 3.0456677 3.1216040 3.3790760 2.3177567 3.3011427 3.3859364 2.5896517 4.5053190 4.0720073 3.9892496 4.6016143 4.1270244 2.6291677 3.8090423 2.7010756 3.7730833 5.2133114 3.1138349 0.6317802 0.3244008 0.0000000 0.6704430 0.5569268 0.5513649 0.4607382 0.4750281 0.5674531 0.4877603 0.5599463 0.5519523 0.5901943 0.4515742 0.6213234 0.4997396 0.5668505 0.5027454 0.4825498 0.6277438 0.5239587 0.5374441 0.6990540 0.5939898 0.5957368 0.6043373 0.7714721 0.6212253 0.6085256 0.6840501 0.6529989 0.7021650 0.6783516 0.6681678 0.6910762 0.7592485 0.7349034 0.6582978 0.7185753 0.7273658 0.7851383 0.7392180 0.6514136 0.7694534 1.0098290 0.7998848 0.9535818 0.8850934 0.6436734 0.8917988 0.8679118 1.1014071 0.8308912 1.0054293 1.3232735 1.3007375 1.3412515 1.3651258 1.3281940 1.4125036 1.3207915 1.3098704 1.4062998 1.4180210 1.4299109 1.3856437 1.3747106 1.3404830 1.4240430 1.5267222 1.4775308 1.3662556 1.4244921 1.3662334 1.2578409 1.6106541 1.5060594 1.5443575 1.2828806 1.2105336 1.5606997 1.5129412 1.5742847 1.9128738 1.7304736 1.5553940 1.6427922 1.2789218 1.5486173 2.0001633 2.2459687 2.2437692 2.3350789 2.4373353 2.1434274 1.8875147 2.0973222 2.4230863 2.1667943 2.2298096 2.3253414 2.1940333 2.3936061 2.0868417 2.4064495 2.5838191 2.3039756 2.4549443 2.8459362 2.5796691 2.5848151 2.4417114 2.5595054 2.5090885 2.6536334 2.7882396 2.2847523 2.3839851 2.5232517 2.7037228 3.0429874 3.0494394 3.3163896 3.5337213 3.4365810 3.4615387 3.1855371 4.7858447 1.8045960 3.1446957 3.2739429 3.8025819 2.5016397 2.4022945 2.3528515 2.4277185 3.7982446 2.5761380 2.9181432 3.1191174 3.0364370 2.7972326 3.4600248 3.9412059 3.6180700 3.2726162 3.1745373 3.0075330 3.0279554 2.7154261 2.5117814 2.5940244 3.6376336 3.3810464 4.3011974 3.9053685 1.9048005 3.3746495 3.3941125 3.0479905 2.9731252 3.5521087 2.8575512 2.7843470 1.9776301 4.0299681 3.3537883 3.1071475 3.1648984 4.2439833 2.6994844 2.4980641 3.1280623 3.4828158 3.8745130 3.6694173 3.1151231 2.6991429 3.2404247 3.5022746 2.6960688 3.6760564 2.7651538 3.6151927 3.1007119 2.7130950 3.0264490 3.5889583 2.7862398 2.9139259 2.8583739 2.8859017 2.7209950 2.6578403 3.1137339 2.7607102 2.9683741 2.6250698 2.8390012 2.7279738 2.5714868 3.2464653 2.8752302 2.6783716 2.9665486 2.6709310 2.7914228 2.7136625 2.6725588 2.5839299 2.9347101 2.8351055 3.4067265 2.9309321 3.0653372 2.9479927 3.1883686 3.1512319 3.0110300 2.8113256 2.8771098 3.8674494 4.8486950 3.1412063 3.5174370 4.8539659 4.3180786 4.5252720 4.0685477 4.5177911 4.5119784 3.5494886 4.4324525 3.3289769 4.2398738 4.7714670 4.4158601 4.4477460 4.2116515 4.6168896 4.3487718 4.3276406 4.2477097 3.5887638 4.6340131 4.1769173 4.6100064 4.6568458 4.0467294 4.4190961 4.1739342 4.2247272 4.9096720 3.7747323 3.5754011 4.3871186 2.7297691 5.2421504 3.3962016 3.4701395 4.8776069 4.9299734 3.9817328 4.2828708 2.7473664 4.0855407 2.9483206 3.2931305 3.3966769 5.6957989 2.6950697 2.3521457 2.6334816 2.4643168 2.3916895 2.1642469 2.5602163 2.3784784 2.3807588 2.4317486 2.4114563 2.5013948 2.5435490 2.1713607 2.4097064 2.3469772 2.5979827 2.1696287 2.5471271 2.5656821 2.5218984 2.4558126 2.0615916 2.2411758 2.3776604 2.2891048 2.3670912 2.4667273 2.3007089 2.3423652 2.5370322 2.3010835 2.3667565 2.1585256 2.5005537 2.2951929 2.6485380 2.4031819 2.2632850 2.2601608 2.4197935 2.1005529 2.2637716 2.5445737 2.7129676 2.6077507 2.4117623 2.4344885 2.4598976 2.2905933 2.4156256 2.7550451 2.8904763 2.5896581 2.2764358 4.7093151 2.4248397 2.9706810 3.0875540 3.0219539 2.9223780 2.9267254 2.7563931 3.2609658 3.1478681 3.1300158 3.1760522 2.9283511 3.1629711 2.9189417 3.0640089 2.8273285 3.1551065 3.0501006 3.0051200 2.9130544 3.1895183 3.0080562 2.8707395 2.9812061 3.0991570 2.9593570 3.3348196 2.8687885 3.2550973 3.0609574 3.2448872 3.0687636 3.1170328 3.4219879 3.3410962 3.4465724 2.7762337 2.8298365 2.9731955 2.7957199 2.6694351 3.2265352 2.6551108 2.5757567 3.4241080 2.9170554 2.8585981 2.9936628 3.2535719 2.9159569 3.0857806 3.3577200 3.5772371 2.8971032 2.9740802 3.0513490 2.9883210 2.9770235 3.4600139 2.9886783 3.9450548 2.8580837 2.9890371 3.4934355 2.8278166 2.9788459 2.4952756 2.8900878 2.5039790 2.7765815 2.7269263 2.8678824 3.1915478 2.8711506 2.7031887 2.6883160 2.6439663 2.8668760 3.4033019 2.6875217 2.8630219 2.6456708 2.5570593 2.3676291 2.5590922 2.6254518 2.7023496 2.5899618 2.4204129 2.6376975 2.2372719 2.2718430 2.4956013 2.8865535 2.7970531 2.5830390 2.5146710 2.5890461 2.4779558 2.8911055 2.8651752 3.0606516 2.6890769 2.8070526 3.0135317 2.7804425 2.6842714 2.5099748 2.8436797 5.6342574 2.6395853 2.9318321 2.9790371 2.9790524 6.9258760 2.6476657 3.2512004 2.5094532 2.5307236 2.8406884 2.1797930 2.4876449 2.4441874 2.6565653 5.1707269 5.4747051 4.9644985 2.2282841 4.9103874 3.9528194 5.0004653 2.6386139 4.4438541 5.0942304 4.4254360 5.2522019 5.6520607 5.8627318 5.3948024 4.8177084 2.5432713 3.1740615 4.7922740 4.4675785 5.5095465 5.3423676 4.8046620 5.2580753 3.9113445 5.5599144 5.0004679 5.1763737 4.3105162 4.1331008 5.9908704 4.4651586 6.6602895 6.9082059 5.9106579 7.0785099 7.5856329 4.5707475 4.0844940 7.4597379 3.9528485 3.4834187 3.2692506 3.5465870 3.6049202 3.6156007 3.8762137 3.6792075 3.5635843 3.1173243 3.6174396 3.5184325 3.5159665 3.6718478 3.7845641 4.3267694 4.0818044 3.7851332 3.5275641 3.3009881 4.2206587 3.4737197 3.8219545 3.6313787 3.4380652 3.5978128 3.5254696 3.2793157 2.9583721 3.8041010 3.3126514 3.7444757 3.6760137 4.5185848 3.2858542 3.3722524 3.4982866 3.2080078 4.0976228 3.4286071 3.8028914 3.3051043 3.5512907 3.1887781 4.1408138 3.4860430 4.0503087 3.6178373 4.7971389 4.3203161 3.2215300 4.9656977 2.7309703 4.4862394 2.6232745 6.2554295 5.2186238 3.9595017 3.6167876 2.5984577 2.7743581 2.7771642 2.8716406 3.1733594 2.9599549 2.9877540 2.9050824 2.7626155 3.2273187 2.4867078 3.3376459 3.6211410 3.4871500 2.9114991 3.7169914 3.1583617 2.5592613 2.5866617 2.7478324 2.8351252 3.0685661 2.7398943 3.1226192 2.7076051 2.8878116 3.7699438 3.2422348 3.1366212 3.0735324 2.7638002 2.9253977 2.7307344 2.8385645 3.1887372 3.1240170 3.5723582 3.8345399 4.0509492 4.0420991 3.3271466 4.2653277 3.2417164 3.4035186 3.3832606 2.6910467 5.0918669 8.2978170 4.4326147 2.5790349 2.9688561 3.0895428 2.9116496 2.8967666 2.7421195 2.8307539 2.7560964 3.0475770 3.1356645 3.0847168 2.9005118 3.0145916 2.8914767 3.2126253 2.8421539 2.8429805 2.8004804 3.6002970 3.0290922 3.0802955 3.1927305 2.9367118 3.0631530 2.8891617 2.7335770 2.8674371 2.7772172 2.5878353 2.7217033 1.5427675 2.5893027 2.5464103 3.0075875 4.1530144 4.1530144 4.1968410 4.1968410 4.2261301 4.0810179 3.7525011 3.9820806 4.0287062 3.8810030 4.1864605 4.8647334 4.8647334 4.2039252 4.5860615 4.4951932 4.4510761 5.0562452 5.0562452 4.4746497 4.4746497 4.2217401 4.0283708 2.2028500 2.2028500 4.3692322 4.2597872 2.5342074 2.5342074 5.1822077 5.1822077 2.5668377 2.5668377 4.8370700 8.6748998 1.3764610 
PHYPAT047093_KOG1332                                                                                                                                   3.6704465 3.4562674 3.4108117 3.4751955 2.7911576 2.3386248 3.3404874 2.6644752 2.6672868 2.9399385 2.8222460 3.1429368 2.9309561 3.9892350 3.0182064 2.8624568 2.5107428 2.5365218 2.2136152 3.5129429 2.1556925 3.0359098 3.7147577 2.1383558 3.0673760 3.3871747 3.0815415 2.6561881 2.7161868 3.5936731 2.4525846 2.4222895 2.8758262 2.4241120 2.6236794 2.9718535 3.4043693 1.7716268 2.7943185 3.2501467 3.2131508 3.0563283 2.9628204 2.7533699 2.4469094 2.5751617 2.5299520 2.1122142 2.6810648 2.5453845 1.6502999 2.2022123 2.4808364 2.6039318 2.1846746 2.5094567 2.8602443 2.4437830 2.6319366 2.8437063 2.3309011 2.0828964 3.4728151 2.0027656 2.5306455 2.4643196 2.8746995 2.9193788 2.6336481 2.7165712 2.5134982 3.2519473 2.2705273 2.6402157 2.7581557 3.6231458 2.4107233 2.8224566 2.7540400 2.5880228 2.8756364 2.5063365 2.5393940 3.0359895 2.9215411 2.1724264 2.3600608 2.7130646 2.5577180 2.7792881 2.8632371 2.4272862 2.2557858 2.4686805 2.3781858 2.3894988 2.3418838 2.4642425 2.2955057 2.3316743 2.4279610 2.1625266 2.6766430 2.5239546 2.2973891 2.6122576 2.5115941 2.3616160 2.5663859 2.4545541 2.4192560 2.4653772 2.3634937 2.7608858 2.7041568 2.4421502 2.7318439 2.3943808 2.4942392 2.5537804 2.5192503 2.5910312 2.4012776 2.7389545 2.5181982 2.6496214 2.6755757 2.0955083 2.1338831 2.3295640 3.1541856 2.8793867 2.5170655 2.5332873 3.1030992 2.5766708 2.1305770 2.0292918 2.0700034 2.1827126 2.2664568 2.4771300 1.9830618 2.2419066 2.1450244 2.5453971 2.0900150 2.1927723 2.2271923 2.2023734 2.1385683 2.2708895 2.0879098 2.2354738 3.4173254 2.1288797 2.0725898 2.0276322 2.0531668 2.2760033 2.0875761 2.0153791 2.5032395 2.6420677 2.6969197 2.1144334 2.2540657 2.0286848 2.4115791 2.2111036 2.3138907 2.1712717 1.9993690 2.3062026 2.7241722 2.3003858 2.3601767 2.1905951 2.3755131 2.8101597 2.3988466 2.2280154 2.3473548 2.2514737 2.2640919 2.2753106 2.2328398 2.2647606 2.2726424 2.3751333 2.1567721 2.3446191 2.3134366 2.5003141 2.1385530 2.3965999 2.4212807 2.3189616 2.1007101 2.3040015 2.4685004 2.1598240 2.3351523 2.5300082 2.5768907 2.2501489 2.3706914 2.5334136 2.4466116 2.4660043 2.6708214 2.2401177 2.4244516 2.6087319 2.3611743 2.2094534 2.2703051 2.9988148 3.0688739 2.9297233 3.0054819 2.6742215 2.7644296 2.7024706 2.8881310 2.2446185 3.0643591 2.9908955 3.0300880 2.3341390 2.6909090 2.4343389 2.4826218 3.2324016 3.0326901 2.7387114 3.2439268 2.6013547 2.8126151 2.4840345 2.5394302 2.2872151 2.3637678 2.7821007 2.7647960 2.1537288 2.5782609 2.7481908 2.8415312 2.9611408 2.5363975 2.8825371 2.3769855 2.5572141 2.3892569 2.5391777 2.1990431 2.4933682 3.0140291 2.7139129 2.4961231 2.7613426 2.3905031 2.6804571 3.0477644 2.6755613 2.9838134 2.9777539 2.6575950 2.7377439 2.7971468 3.0093318 2.6321048 2.9562324 2.8434903 3.2455774 2.8647899 2.6811663 2.5394290 2.6875031 3.1923238 2.9372269 2.9588743 2.9778027 2.8151874 2.7476198 2.6947479 2.4799451 2.6986062 2.6855870 2.7669161 2.6521358 2.7616458 2.5897695 3.2369771 3.2793267 2.4600108 2.8520163 2.9399912 3.0803870 3.2254314 3.0945640 2.8196189 3.4631111 2.6665059 4.4942127 2.8816515 3.3574209 3.8134187 3.3741702 2.6589982 4.9956101 3.3784445 2.5188760 2.8208821 5.1398283 4.2886130 5.0325200 3.1590345 3.9971375 5.2273320 4.4407438 4.2334960 4.7651169 4.1773217 5.4373598 4.6104471 2.7612916 4.5071615 5.1864409 2.7465790 4.6076526 5.0674763 5.6640660 4.5206056 3.2353425 4.1849609 4.2784334 5.0326213 4.8467027 4.5430535 3.8240493 4.0527702 4.1488319 3.8898438 3.9528354 4.7474422 4.9418555 4.1039090 4.6014845 4.3211121 4.2560900 4.7730675 3.9725933 4.0095668 4.0319017 4.2384673 4.6768587 4.8491760 3.0974211 2.8782856 3.0719692 2.9641123 2.9273606 3.0316961 2.9724197 3.3237798 3.0277481 2.9584569 2.8966756 3.0335958 2.7752589 3.1502388 2.9084713 3.0803633 2.9711190 2.9025331 3.1803699 2.7762898 3.0295858 2.9062325 2.7055347 3.0417997 3.0895142 3.0378281 2.7090556 2.9890723 2.8788801 2.7798458 3.1765263 2.9220284 2.9360880 2.8229643 3.0767643 2.7394729 2.9928196 2.8681324 2.7815731 2.8983091 3.7744424 2.8291785 3.2249924 2.9177019 3.0484176 2.9680378 3.2087625 2.8702718 2.9591452 2.6527318 3.3959756 2.8966781 3.0643579 2.5986533 3.4247103 2.1401925 3.5726938 2.5649388 2.4927364 2.4087579 2.3557431 2.4108341 2.4061645 2.6058131 2.5776255 1.8812839 1.8199635 2.1369896 2.8712206 2.8539979 3.6262857 3.1822508 3.0732328 2.9544915 3.5125412 3.1428131 2.8063761 2.8642644 2.1376212 2.7486737 2.6168711 2.7521798 2.4328895 2.5232411 2.3217571 2.9844086 2.4958099 2.4815912 2.7115578 2.5425610 2.6229135 2.6464658 2.2682232 2.4537665 2.6779236 2.5360262 2.6241464 2.3342827 2.2967411 2.6468468 2.3428974 2.6383485 3.0038685 3.1064487 2.5818429 2.5934875 2.6536882 2.8591946 2.4870363 2.8568310 2.9664919 3.0192447 2.3528639 2.6295465 3.0550484 2.8803034 3.2792043 2.5437541 2.6184728 3.3770019 3.1026446 3.5459109 3.0052100 2.1170495 2.1624196 3.1651745 2.7890262 2.3892881 2.2675597 2.2940316 2.3227814 2.3100625 2.4957667 2.9308551 2.4484603 3.5669483 2.6812137 2.2790037 2.3346805 3.1802303 2.8559916 2.5989195 3.2033700 2.1441123 2.9151252 2.4313353 2.4261042 3.2516623 3.0694184 2.6276509 2.5976877 3.0677508 3.2117397 2.2844787 3.2238552 2.9267780 3.2812927 2.8336609 2.6833699 2.4419394 2.9197518 2.8258360 3.0648915 2.7114792 2.5312127 3.0301962 3.1159239 3.2922495 2.9037127 2.5643880 3.0428610 2.9037127 3.1062465 3.0627932 2.9596538 3.0787298 2.8315031 3.1032786 3.1358266 2.8684340 2.9093542 3.0255892 3.1998558 3.2782014 2.7817900 2.9662016 3.0147855 2.8978087 2.9294581 3.0744301 3.1859422 2.8820749 3.0501520 3.0903088 3.0444358 2.8089563 3.1842466 2.9029279 3.2132423 2.9591511 2.7948004 3.1546365 2.9231761 3.0799231 2.5850400 3.2681358 2.7835741 2.9062214 2.6622068 3.2665104 3.3285539 3.8323193 3.0899312 3.2076923 2.2592541 3.9556898 2.8919901 4.0136770 2.7863565 2.6650807 2.6167723 2.7899854 2.4166471 2.3908487 2.6461784 2.6760159 2.6683124 2.5419242 3.1212856 2.4355089 2.5452398 2.3421579 2.6902313 2.1315384 2.6152445 2.5336920 2.4021322 2.5141426 2.5978713 2.6853963 2.6674651 2.8827615 2.5847063 2.6044604 2.6769047 2.4269929 2.6713495 2.7010906 2.7663807 2.3532567 2.5873605 2.9241893 3.2125514 3.0830507 2.7147763 2.9787952 2.2548829 2.4724055 2.4788503 2.4490386 2.0562715 2.4362385 2.2440560 2.6006373 2.6504353 2.5316922 2.5201941 2.5300637 3.0332098 2.2983736 2.5002062 3.0554031 2.8837062 2.7241644 3.1623505 2.9900251 2.6896920 2.9918597 2.6626320 2.6869003 2.7725880 2.6700611 3.1425907 3.0769980 2.7611514 3.1264504 3.2680911 2.7950960 2.2556970 2.7639207 2.5957358 2.9827813 2.5867212 2.6178070 2.2851254 2.4815814 2.6178019 2.3470583 2.7309158 2.9339377 2.6807432 2.9812053 2.8772323 2.5415089 2.8311368 2.6990096 2.0546872 2.8007954 3.3655059 2.5715629 2.4282083 2.6403108 2.7557087 2.6631725 2.5680548 2.4478149 2.4109997 2.9982587 2.8991759 2.8331210 2.5532531 2.7015783 2.5856982 2.7037776 2.1103621 2.4481942 2.6123025 2.8965002 2.2792217 3.0020820 2.4829489 2.6784262 2.2946657 2.4101542 3.0203795 2.8950091 2.5220398 2.7568574 2.2256738 2.7903709 2.9218999 2.8939501 2.4973508 2.5209860 3.1014871 2.9998415 3.0396507 2.8518136 2.3031283 2.4907408 2.7961557 2.9579461 2.7602540 2.3629328 2.0234963 2.1433400 2.1924417 2.1755896 2.2140320 2.4502191 2.2014221 2.3900436 2.8846706 2.5172475 2.5401291 2.3062864 2.1443201 2.0977697 2.4680691 2.1518260 2.1884411 2.6224887 2.3329639 2.6722096 2.6548273 2.8508969 2.5771716 2.4784856 2.3677165 2.1299258 2.4498399 2.2106864 2.7305318 2.2774496 2.7324284 2.9263364 2.8968627 2.5229136 2.2985207 2.6450936 2.7504869 2.5480221 2.5819103 2.9908525 2.6858351 2.3705257 2.8014469 2.6589993 3.0070686 2.9497189 2.7273132 2.8752719 2.7103489 2.5197171 2.5114731 2.9889197 2.7167505 3.0409270 2.7198402 2.4178134 2.9256606 2.5433245 2.9248279 2.6993260 2.8362462 3.7721002 2.6711045 3.6320412 4.1075538 3.3752055 2.1048566 3.3584324 3.2029178 2.7834598 2.8679667 4.7567069 3.3258867 2.7578235 2.7660754 2.4438602 2.2591203 2.5228462 2.5155634 2.5376197 2.3394743 2.3083342 2.6779707 2.4957925 2.6362009 2.3829415 2.6492297 2.5607193 2.5466263 2.5223885 2.9239184 2.4483720 3.0814992 2.6148358 2.5051569 2.8827157 2.9036949 2.4356506 2.5956118 2.7647603 2.9214584 2.5481777 3.0087265 2.7334623 2.3941664 2.9413981 3.0701103 2.3814980 2.5986084 3.1070998 2.6086425 2.6195601 2.5538135 2.2602394 2.7419032 3.4636316 2.3286295 2.8463456 2.1299479 3.2122921 2.4029678 5.3923700 2.2434514 3.2625581 2.4206597 2.3558609 2.3515884 4.6699167 2.4289249 2.7001017 2.6984675 2.3913286 2.4460564 3.6712376 2.4207219 2.5338842 2.3341212 3.1147099 2.5713669 2.6413693 2.4524788 2.4197802 2.7974038 2.5831924 2.0962661 2.7920331 2.0253664 2.5726257 2.7555988 3.3058304 2.4793097 3.1990179 3.4470934 3.5881095 3.2657803 2.6730325 2.8030403 3.7428451 2.3308920 3.7391306 3.0720422 3.2590590 2.8061533 3.4976406 2.2554019 2.3450317 2.3442746 2.4830396 2.6623630 2.6804115 2.4911178 2.5897342 2.8396028 2.5608137 2.1111320 2.9993812 2.5314998 2.1633225 2.3578760 2.5614156 2.5612005 2.2540510 2.7779987 2.7244581 2.6313864 2.2838692 2.7447530 2.5871495 2.6520469 2.7048187 2.8817657 2.5688279 1.9825743 3.0399442 2.3410952 2.4666044 2.2730309 2.5439526 2.5654266 2.8905008 2.6171991 2.8196179 2.6309793 2.6880388 2.9267995 3.1884049 3.0903288 2.2848894 3.0018221 3.0837535 2.7888597 3.0129653 3.2486226 2.2101250 2.2554486 2.4945135 2.5724968 2.1584089 2.6468060 2.6144727 2.4365866 2.5323993 2.8916461 2.5213339 2.6449576 2.6080860 2.2181424 2.2390127 3.1887122 2.9179792 2.2848741 2.5551021 2.7387736 2.5493382 2.5508052 2.4369675 2.9629909 2.1593621 2.7804129 3.1625504 3.1050826 3.0112162 2.6841875 2.1529403 2.5803539 2.9667166 2.4140475 2.8252625 2.8477949 3.2285091 3.2154108 2.5409200 2.9816621 3.0444494 3.0727560 2.7225249 2.9326518 2.7801938 2.8717214 2.7193660 2.6858560 2.9288158 2.8331819 2.6246951 2.6631209 2.7842134 3.1176022 3.1899749 2.9644780 2.9699810 2.7853990 2.7161446 3.0197120 2.7591676 2.9879136 3.2599030 2.9723448 3.1384223 2.6330409 3.0498082 3.1345073 2.8459379 3.2333929 2.9805644 3.0881769 2.7711012 2.6862053 2.6900952 3.2443772 2.4924885 3.2178391 3.1067213 2.8033183 2.3480818 2.2651809 3.7347670 3.7628621 2.5675129 3.5115693 2.7013311 2.4463336 2.7209012 2.3881984 2.4927029 2.2236330 2.5183123 2.6476224 2.5223556 2.7165725 2.9398036 2.1671612 3.3344250 2.8017316 3.0959242 3.0673093 2.3482526 2.2828230 2.3359093 2.1192339 2.7106538 2.3452145 2.8153879 3.0901544 3.0368943 2.2007415 2.7503087 2.5324507 2.9578710 3.4355791 2.5079574 3.0037038 2.5791836 3.5114259 2.6335123 3.0937659 3.2746271 1.9485057 2.1913932 2.5833067 3.5526651 3.0861922 2.2233907 2.4009245 2.4876337 2.2297163 2.1931777 2.6220174 2.3354207 2.4247978 2.4268993 2.4269633 2.2643095 2.5756676 2.1968634 2.4651637 2.2309761 2.8419195 2.4337960 2.5318171 2.9810662 2.5932297 2.6481351 2.4793743 2.8421873 2.4858649 2.3300685 2.5636139 2.2168312 2.9839691 2.0455007 2.4980726 2.5727859 2.7168035 2.7367078 2.4643518 2.8105730 2.5510658 2.6114878 2.7596022 2.5457810 3.0636327 3.0211681 3.2779507 2.0978799 2.2273920 2.2384859 2.7237145 2.2519775 2.2987207 2.8378237 2.2366544 2.2305006 2.1876941 2.0636081 2.3586440 2.3341609 2.0947247 2.1078943 1.9697030 2.1739123 2.3941377 2.4442633 2.1054062 2.6904071 2.3129375 2.3141477 2.2389699 2.3535377 2.2456726 2.3695198 2.1428448 2.3900325 2.2623665 2.1238106 2.8899385 2.2734485 2.2306506 3.1362947 2.4779429 2.6192962 2.4173417 2.2060452 2.8334891 2.2940788 2.2217406 3.1090218 2.9708341 2.4830203 2.7800245 2.4849664 2.5530458 2.5128566 2.6249279 2.7519019 2.7646416 2.2804189 2.9446330 2.1435555 2.4535737 3.1332900 3.6259835 2.6514834 1.7594541 2.3397322 2.9226216 2.0933738 2.4300047 2.5963555 2.6019269 2.0206041 2.2156498 2.8337148 3.0406635 3.6500915 3.2152314 2.9900044 2.4685749 2.4166834 2.7418303 3.2116947 7.4450586 3.8228973 2.8249848 3.6242114 2.4331814 3.9029192 2.5074598 2.5723134 3.3544940 1.8098846 2.4395673 2.8342688 2.6497944 3.2762060 2.6392388 2.6105550 3.5611944 2.4302454 2.6550332 4.6140559 2.2431450 2.7774894 3.5357403 3.4480635 5.4171425 3.7535266 3.1679051 2.5777817 4.4067533 3.6252750 3.8530363 3.5846402 2.7700567 3.8405031 3.9908639 2.8283609 4.6152156 4.3371577 2.7526567 6.2894242 5.5072772 4.0252524 4.7865839 8.9999984 2.9973741 4.8782816 2.4559903 3.0546795 4.1537607 2.1140652 2.6010964 4.2575567 5.2903056 2.6833675 2.9060167 2.9342486 2.8084794 2.8775649 2.7960279 3.1890121 3.0013616 2.8737517 2.8987656 2.9077641 2.8088945 2.8882022 2.7043889 2.7978442 2.4530299 2.8517620 2.5646196 3.2206695 2.7362128 2.9527452 3.1938338 3.0364398 3.0215191 3.0482514 3.3651935 3.4222450 3.0193241 2.8727937 2.7903111 2.6460282 2.9391235 2.6857355 3.5131440 2.5524446 3.0141731 3.0334514 2.8700974 5.8993006 3.4656632 2.5341675 3.2742296 3.1622651 3.0547046 3.1743884 2.9893314 3.0195218 3.4986136 3.1318275 2.8538684 3.3947485 3.5866540 4.5115989 3.4443043 3.6391739 4.5109003 4.8198442 4.7166135 5.4578226 4.9689777 4.8464801 5.5589480 5.0139445 5.6843895 4.2900461 4.5280861 5.8278940 4.4575727 4.4239253 5.7192508 5.5685361 5.6868891 5.5982849 5.5624059 5.8643930 5.1681502 7.2914963 2.6201261 2.8507802 2.4001126 2.7415132 2.8292116 2.7022681 2.9358215 2.6770823 2.9564488 2.9604250 2.5622558 3.2857627 2.8812809 3.0783692 2.6119503 2.4275380 2.6638664 2.6239813 2.8845386 2.6529644 3.0534237 2.8506497 3.0344910 3.0227699 2.9546096 2.8237663 3.0135919 2.7935148 2.3931643 2.9022249 3.1640479 2.8510217 3.4507959 3.0083998 3.0952552 2.8851458 3.1308436 2.5312185 2.7313084 2.8323073 3.0006368 2.8325822 2.7359122 3.4202494 2.9918066 2.9584605 3.3801699 3.1871935 3.0460151 3.1585101 3.3323000 2.6085489 3.7281368 3.8928042 2.9684155 2.9744081 3.5624397 3.5797653 3.0958767 3.6706986 3.2270381 2.7433865 3.6858499 2.7101448 2.7668042 4.0562764 3.5202463 3.1667625 3.9052257 3.0762030 3.8177160 2.6545695 4.0504013 4.4448653 3.6274885 5.3123481 4.3389700 3.3053846 2.9894251 3.8936339 4.6187593 2.6374501 3.1874137 3.0124651 3.0701721 3.1425314 3.3068800 3.4450055 3.0050552 3.2035005 2.5488022 2.6280070 2.2860110 2.4632131 2.5270600 2.6929927 3.2134102 2.7271374 2.5496900 2.7737929 2.8760412 2.8394094 2.4342937 2.8409186 2.4598716 2.7249336 2.4988157 2.9521957 2.7433946 3.0358955 2.5267032 2.8959067 2.9742399 2.7862782 2.9303220 3.1307699 2.6687651 2.7134758 2.4513083 3.1001595 2.6729579 3.0070470 3.1325224 3.1672625 2.9144229 3.0584935 2.6916922 3.6032844 2.5172593 2.8449497 2.3901491 2.6164597 3.1521712 2.8914688 3.1582870 4.4679319 3.3859553 2.5270867 3.0697812 2.5532459 2.8441090 3.0041983 4.4421927 2.6649750 2.7292360 2.9526471 4.5109223 3.0848076 2.6442932 3.1197808 4.2546289 3.5251492 2.1099954 4.0016917 4.2397020 3.6802768 4.4162580 5.6526357 3.4717729 3.6358622 2.9319140 3.3455662 4.3740618 3.7032847 3.6352618 3.6405253 2.2786441 3.4419037 3.9293495 3.5997039 4.1735240 3.1397770 3.2442042 3.9991000 3.2938018 3.0154198 2.9390093 2.6569785 3.2833896 2.9737375 2.8700986 2.7314613 2.7695900 2.7419335 2.9245793 2.8716165 2.7326800 2.9495031 2.9301841 3.1734352 2.9965836 3.1303884 2.7989860 2.9706713 2.7450763 2.7498878 3.5841682 3.0889682 2.7469013 4.0439767 3.2345211 3.1124202 2.8814670 3.1126564 3.7948791 3.3009889 2.6959859 2.9822709 2.6510114 3.7519237 2.7041691 3.4365172 3.4028716 3.4726049 2.8071851 3.1888705 3.8011387 3.2821757 2.4954338 3.1942811 3.7551352 4.6226040 3.5719365 3.0211576 3.3497682 2.6919274 2.4893682 3.4345287 2.0535193 2.8045168 4.3514161 2.4228742 3.4419740 2.7265338 3.0911463 2.6785349 4.0571339 2.8652430 4.6585334 3.6614862 3.0055589 3.4749312 3.7879375 3.7315424 2.2448624 3.5118572 3.1385334 2.3425514 2.8559630 2.0355971 3.4366780 2.5381470 3.6142053 4.1923372 2.8920183 2.7814240 2.8431705 2.6518936 2.8401670 2.7903228 2.9173519 2.7031063 2.8352177 3.1261116 2.7572690 2.9727538 3.0841591 2.7322349 2.7154594 2.8201086 2.7549485 2.7690101 2.7736054 2.9739784 2.9336378 2.8392780 3.1370230 2.7010139 3.2886090 3.1497085 3.0710512 3.0654322 3.3586282 2.6925455 2.7199284 2.6305105 3.2729354 3.2335357 3.2972815 3.0401699 2.8442303 2.6047331 2.8747058 2.8888210 2.7665420 2.6237751 4.1112462 2.8926211 3.2528980 2.1574934 3.2021263 3.0654588 2.5708992 3.3995005 4.6315956 3.8262866 4.7580018 3.7025367 2.6130185 3.5927458 2.8523779 3.1046545 4.4174132 3.7311528 0.3634812 0.6650301 0.6704430 0.0000000 0.6800563 0.7928897 0.7533604 0.6860422 0.7285185 0.7306954 0.6937770 0.6535346 0.6206984 0.7440307 0.7449471 0.6851295 0.7187846 0.6434083 0.7686088 0.7959433 0.3695030 0.6530137 0.8275233 0.6515948 0.7505727 0.7229960 0.9177968 0.7718146 0.7281778 0.7787261 0.7915857 0.8149382 0.9438694 0.7533555 0.7585401 0.8900991 0.7787266 0.8608979 0.8049665 0.8754921 0.8629405 0.9693102 0.8125624 0.9264421 1.0547708 0.8601073 1.1309384 0.9561192 0.7464168 0.9030070 0.9037444 1.0111733 1.0347539 1.1837446 1.3883459 1.3157072 1.3498502 1.3029127 1.3640002 1.6458431 1.3738823 1.4609906 1.4756396 1.3811510 1.4993056 1.4927339 1.4173298 1.4137694 1.4908460 1.6225410 1.2862296 1.3591964 1.5292291 1.4821321 1.4502369 1.5997479 1.4327766 1.5551754 1.2475814 1.4024595 1.6215412 1.5895024 1.7166943 1.8041600 1.7569646 1.7318135 1.7966097 1.2352036 1.6489718 2.0208592 2.3299840 2.3656473 2.5099940 2.6007577 2.2215498 2.3666918 2.3299594 2.3223434 2.1685663 2.4322157 2.4022487 2.3264053 2.3646079 2.3597411 2.2534897 2.4111025 2.5605003 2.3759945 2.9208382 2.7613015 2.5005332 3.0103578 2.6838087 2.7500014 2.5893609 3.1040819 2.2450725 2.2021324 2.4979093 2.6130708 3.0390489 2.8544850 3.2627863 3.8213145 3.5222013 2.8770648 2.9810801 3.9814227 1.8506296 3.0563311 3.2333545 3.6181403 3.4807759 2.4100713 3.0548767 2.3225478 3.5893209 2.6864516 2.9447490 3.1932609 3.0034078 3.1036429 3.2015103 3.5888130 3.1159098 3.0239439 3.3308965 2.8890541 3.2342372 2.4561732 2.5474185 2.4646571 3.1559506 3.2926337 2.5822593 3.3984716 2.0298239 3.4635788 3.1703294 2.7589652 2.8220157 3.4840480 2.8295262 2.5464809 2.3503923 3.7440109 3.1717453 3.3214063 3.2840606 4.4869626 2.5529956 2.7742388 3.0441290 3.5424023 3.3671348 3.8237626 3.1917794 2.6126400 3.7202183 3.8135683 2.4874049 3.9524080 2.5611731 3.3448156 2.8505777 2.6133655 2.8529616 3.3702172 2.7703933 2.6185594 2.8805168 2.7170751 2.6615883 2.5767097 2.9918779 2.7312446 2.5344244 2.6155144 2.8117175 2.5551469 2.4524158 2.9591565 2.7303563 2.4936045 2.8533746 2.5056459 2.9135696 2.6954910 2.6215439 2.4775332 2.7514747 2.5905215 3.2658487 3.0316640 2.7931147 2.7990423 3.0992942 2.9531694 2.8928792 2.8233669 2.5973551 3.3216998 4.1432870 3.0659892 3.3504211 4.2518639 3.8715981 3.9869492 3.6028084 3.8322144 3.9763684 3.5385130 3.7025049 2.7592924 3.6431310 3.8876213 3.4372368 3.8870947 3.4874536 4.2102206 3.6081788 3.7160145 3.8105534 3.5675474 4.1556898 3.4743943 3.8091025 4.1322183 3.5488543 3.7119602 3.6468992 3.5168550 4.2662613 3.7745248 3.2448615 3.5826189 2.7997634 4.3804064 2.7887902 3.0685145 4.4593797 4.0236178 3.5827741 4.0446724 2.8175828 3.9568018 2.9943994 3.4421728 2.8343175 4.3954334 2.6750565 2.4592981 2.8697381 2.4394513 2.5108336 2.4189784 2.6623074 2.7521124 2.6235875 2.8692182 2.6837165 2.6238882 2.4886954 2.4597046 2.5478329 2.3950396 2.7322416 2.5304662 2.8282724 2.8901060 2.6962585 2.6299958 2.2657572 2.2800611 2.5249301 2.5126822 2.7186827 2.7408323 2.7415390 2.5724676 2.6901005 2.7562256 2.4732611 2.3493092 2.5825472 2.3650508 2.8983895 2.4805317 2.3194840 2.2656114 2.5940920 2.4315006 2.6051599 2.7792258 2.9115403 2.5243405 2.5336030 2.7747492 2.7654126 2.3344676 2.2130105 2.9715399 3.2283561 2.2037747 1.8879578 5.6294268 1.9851914 3.0902263 3.0282050 2.9516402 3.1075436 2.8620420 2.9727802 3.3877892 3.4255250 3.2058352 3.3299499 3.0621344 3.2178347 3.1617098 3.0275098 2.9510018 3.3295173 2.9637993 3.2008266 2.9535471 3.0536009 2.9786932 3.0620096 2.8968540 2.9690867 3.1882833 3.5963841 3.1834694 3.2203333 3.2364205 3.2769587 2.9294685 3.1247924 3.1456874 3.3073797 3.3123292 3.0850869 3.0502546 3.4051041 3.3091058 2.9800971 3.7010020 2.9153636 2.7050332 3.6334775 3.3713343 2.7903369 3.3236257 3.1755432 2.7940986 3.0265530 3.2789316 3.4931449 2.8780863 3.0054335 2.9484347 3.1223069 3.3168045 3.2948321 2.8808817 4.0583794 3.4133807 3.1296912 3.5960009 2.8085814 3.1265142 3.1425402 3.0636397 2.7232313 2.9139181 2.6711792 3.0121151 3.3245903 2.7656214 2.9991834 2.7985948 2.7663408 3.2316556 3.3737639 2.6226002 3.0545192 2.4501355 2.4357627 2.1835804 2.4149704 2.4706471 2.6251466 2.3593975 2.3579739 2.8036308 2.3427063 2.7961962 2.5519166 2.6867449 2.7617888 2.5813099 2.6334917 2.6040396 2.6176222 2.6072477 3.0405239 3.1849903 2.7168756 2.9397014 2.7554812 2.7847481 2.7519395 2.1837014 2.9778095 4.6892836 2.4528444 2.9417058 2.9320122 2.6358232 5.4796048 2.5094970 2.9833204 2.4116590 2.6778633 2.7238510 2.0429801 2.5550122 2.3919778 2.8141877 4.7991414 6.0580904 5.0965706 2.3472826 5.0381880 4.5502907 5.4545026 2.8163167 5.2948215 4.7467094 5.0276693 5.1227369 5.2664240 5.4253542 5.8196113 4.9805992 2.8471274 3.0667771 4.5110808 4.7745183 6.0245355 5.0352478 3.5942907 5.5152427 3.5828869 5.2142280 3.7145354 4.6540977 3.9776562 4.9023573 5.5959788 4.6864296 7.0513203 5.7863832 8.9999983 5.7678076 6.5841835 5.1609573 3.7409134 6.5110308 5.2452722 5.3035907 3.9514409 3.2223876 4.0381133 3.5198873 3.9776185 3.7306517 3.8101724 3.0341438 3.6573972 3.4617984 4.0710935 3.5445916 3.6522225 4.4400861 3.9460892 3.6665953 4.1372066 2.8708174 4.4047552 3.8806103 3.7365019 3.8675409 3.4910631 3.5682248 3.4363554 3.3664026 3.3202919 3.5537503 3.5064593 3.9593109 3.2658800 4.1250047 3.3687314 3.7237390 3.5107288 3.1684952 4.1997697 3.7228151 3.6420692 3.6332474 3.3989869 3.5591316 4.1775227 3.7211228 3.6797524 3.1637059 5.2099689 4.3208191 5.0709888 4.5468665 3.4789449 4.9381533 2.7301036 6.6559263 4.9593421 3.9266481 4.2932552 2.8283692 2.9918799 3.1956030 2.8894509 3.3194078 2.8082613 3.0122718 3.0241542 2.9640509 3.3663984 2.7897512 3.3476971 3.0683882 3.4169876 3.3816934 3.6574529 3.8956033 3.0700067 2.9062976 3.4015760 2.9767625 3.3560028 3.2268693 3.3460003 3.0171027 3.0732998 3.5798873 3.0889264 3.0834425 3.5703506 3.2024822 3.3686596 3.0006179 3.3273764 3.3046839 3.4097168 3.3698301 3.9544445 4.6118440 5.8132628 2.9831392 4.3710113 4.4032973 3.3861834 3.5961402 3.0069148 5.2141594 8.9999981 4.4653293 3.6739585 3.1925770 3.2078961 3.2408397 2.9418360 2.7732208 3.0719593 3.0756811 3.1012573 3.2125735 3.1203252 2.9828690 3.1110167 2.9118152 3.3846994 2.8552956 2.9822430 3.1818656 3.4390531 3.2297959 3.1800194 3.6505748 2.9048442 3.0492579 2.9757099 2.7760660 2.8188162 3.0453347 2.7569838 2.6629315 1.6864693 2.9786149 2.4805477 2.6913983 4.0081996 4.0081996 4.0165506 4.0165506 3.9798066 3.9200194 3.6105909 3.7973011 3.6447693 3.5341301 4.2325288 5.0757785 5.0757785 4.2695676 4.2994083 4.2206096 4.5851055 4.6829548 4.6829548 4.2182852 4.2182852 3.8230770 3.8728800 2.0717223 2.0717223 3.8528048 3.5274038 2.6806802 2.6806802 5.0544620 5.0544620 2.4918392 2.4918392 4.2131930 6.1621425 1.4589541 
CYAPAR020693_KOG1332                                                                                                                                   3.6973539 3.5918926 3.4993275 3.7091515 3.2588968 2.4663546 3.6806111 3.0989403 2.9689650 2.9667903 2.7503166 3.5881862 2.9500880 3.9951145 3.1632006 2.8195599 2.8529532 2.7160053 2.1901833 4.1579614 2.2258455 3.3490393 3.7362619 2.4624385 2.9835003 3.1632141 3.5508907 2.5874931 2.7403960 3.4980886 2.7162683 2.8636066 3.1500980 2.6300559 2.8790142 2.9154286 3.5047604 1.9906849 2.8611928 2.9890486 3.4884918 2.9603543 2.9649390 2.5972073 2.9952704 2.6913444 2.4001675 2.3435243 2.7506244 2.7890622 1.9554509 2.2910621 2.8853242 2.9570652 2.4818988 2.9348157 2.8969494 2.4719643 2.8024568 3.1761325 2.3675219 2.6385269 3.5362133 2.0891493 2.4650380 2.2008743 2.6843655 2.7435374 3.4353954 2.7189692 2.5962576 3.5335434 2.5652118 2.4171896 3.1243205 3.6619688 2.4130786 3.1218876 2.7031632 2.7250661 3.1862756 2.4689347 2.8919459 3.4319487 2.7357513 2.5057426 2.6500058 2.5493688 2.6831466 2.7123952 2.7719503 2.5275736 2.5393230 2.4613506 2.6559250 2.7139120 2.4054583 2.4846436 2.4085712 2.5090744 2.5180647 2.5554952 2.7583195 2.5233592 2.6732543 2.6316219 2.3627367 2.6384399 2.5238055 2.7233595 2.6992644 2.7664995 2.7673857 2.6961721 2.5002738 2.5796275 3.0644938 2.4458231 2.5083855 2.9096418 2.7580307 2.5967602 2.5339647 2.6299467 2.8673722 2.7617633 2.4645447 2.6260037 2.6235102 2.4748674 3.1244903 2.7307191 2.4372589 2.7657901 3.2440425 2.4812668 2.2121788 2.0123381 2.3072955 2.1691247 2.4082557 2.4356422 2.1793102 1.9573585 2.2822316 2.6384334 2.1644417 2.2432515 2.1311031 2.2123912 2.2994137 2.2856965 2.1975527 2.3983116 3.5302184 2.2127017 2.0941300 1.9837908 2.1913726 2.4953332 2.3213497 2.1957856 2.3612435 2.7088204 2.6253041 2.2172808 2.3738380 2.2131475 2.4278479 2.5171454 2.4800342 2.2483777 1.9477018 2.2448949 2.6063569 2.3157187 2.4303195 2.3041737 2.3128113 3.0503192 2.2155532 1.9686976 2.2532441 2.2135310 2.2377555 2.2321452 2.2036117 2.2483685 2.0791347 2.3086250 2.0549364 2.1539992 2.3398541 2.4048938 2.1445314 2.0966263 2.2127913 2.2772542 2.1416687 2.2474528 2.3809052 2.2014594 2.0710197 2.2803694 2.5132962 2.2070378 2.4504900 2.2376068 2.3283590 2.3218472 2.5459944 2.0820314 2.3941434 2.5519260 2.2648329 1.8062203 2.3149701 3.1137238 3.0375937 3.0124792 2.8334751 2.7429324 2.8021317 2.9468663 2.8912894 2.3226513 3.0248949 2.9928180 2.8065766 2.7154210 2.8272763 2.5523794 2.5331755 3.1784446 2.9155299 2.5743081 3.2277482 2.5915159 2.6108849 2.6164735 2.7573056 2.4342817 2.4400328 2.8448125 2.9562903 2.4006975 2.6727976 2.7043778 2.9394004 2.8020182 2.6213349 3.2456522 2.4570447 2.6384798 2.7018623 2.5300965 2.2798753 2.6727921 3.1353550 2.7146460 2.4794606 2.6411439 2.4643767 2.5507712 2.8797118 2.8460992 3.1412684 2.8737460 2.6726449 2.8090431 2.7043666 3.0002044 2.9125977 2.7553597 2.7340418 3.2917580 3.0273124 2.6509514 2.7556632 2.8489884 3.0559039 2.7048233 2.8578495 2.9734533 2.7567931 2.8062950 2.5927220 2.4804465 2.8622871 2.6444574 2.6506667 2.6228862 2.8518387 2.7209866 2.9667855 3.0727422 2.5719631 2.8629100 2.8949551 3.0435913 2.9730964 2.7460673 3.1665906 3.5180497 2.8557997 5.0312024 2.6213330 3.5947845 3.4102246 3.0791008 3.3492355 5.7435156 3.3248050 3.5915796 2.8737084 4.4823875 4.9140030 5.7979022 3.4501069 4.9907955 5.7988323 5.5498121 4.8430972 5.3453912 4.7349115 5.2515330 5.3499986 3.7743049 5.8807744 5.4553021 2.6380693 4.9189591 5.0896154 5.9031566 4.9089269 2.9519915 4.6687354 5.2925513 6.3494830 5.2532505 5.5050478 4.7576458 5.3438235 4.7126104 4.5421668 4.5410588 4.9862240 5.1303077 4.8416294 5.3249128 4.5310878 5.5892606 6.0375744 3.7783652 4.3880568 5.2047804 4.8898779 5.5401688 5.6085046 2.9552782 3.1058937 3.1955133 3.0237934 2.8070843 3.1477571 2.9619156 3.1669038 3.0357525 2.9538911 2.8696312 3.3663589 2.9424469 2.9007453 2.8481027 2.9097775 3.1183549 2.5684802 2.9061523 3.0233205 2.9278322 3.2161501 2.6003077 3.2781937 3.0742458 3.1626197 2.6929942 2.9588126 3.1960082 3.0435110 3.0887576 2.9760381 3.1765004 2.6428858 3.1170814 2.8376482 2.8609917 2.9314238 2.8350423 2.9416809 3.4245304 2.7452967 3.6972887 2.9559406 3.0840652 3.2408753 3.3796644 2.9441102 2.8897874 2.9366083 3.5499628 3.0141232 3.1427886 2.6116573 3.9011806 2.2488938 4.0216895 2.6722663 2.7160880 2.4845014 2.2065172 2.2800610 2.3222951 2.6119799 2.2937899 2.0472913 2.0307536 2.2507026 2.8679600 2.9601729 2.9421819 3.6561236 3.0749981 2.7962749 3.5264638 3.1125757 3.0439939 2.7935637 2.1566901 2.9507378 2.8357474 2.8461934 2.4238160 2.4167144 2.4566312 2.8291938 2.5932777 2.4850491 2.5153526 2.6906668 2.6037596 2.5949374 2.5578687 2.5724909 2.7509340 2.4477538 2.5443486 2.6630365 2.2189162 2.6652752 2.5525713 2.6253337 2.8378796 3.2621968 2.6088486 2.7150067 2.6105301 2.8006548 2.6284865 2.9111610 2.9820823 3.4618297 2.5992556 2.7369031 3.4157601 3.1121172 3.0222912 2.6997561 2.5415476 3.4088836 3.4527932 2.9639135 2.9169010 2.3996598 2.5042048 3.1992494 2.7425321 2.6872980 2.6554876 2.6819566 2.7568872 2.7929667 2.6922880 3.2727790 2.8425954 4.0008789 3.1154049 2.7136309 2.5039853 2.9702575 2.9145735 2.6788968 3.3402797 2.7125010 2.8289419 2.7686083 2.6243552 3.1574559 3.3492448 2.8251496 2.8456408 2.8328881 3.6463374 2.5621777 2.9937208 2.9757085 3.0488672 2.5088859 3.1959117 2.6341272 2.8992808 2.8192403 3.1755188 3.0875504 2.6975607 3.3993626 2.8953105 3.2974703 2.9606294 2.8696837 3.2677433 2.9606294 2.9387575 3.1081995 2.8086468 2.8565329 2.9546918 3.2185876 2.8364427 3.0204510 2.8320272 2.9311008 3.0382031 3.2318156 2.9252961 2.9586195 2.6834542 2.9019612 3.0207609 2.9708055 2.8839616 2.5216678 3.0307811 3.0563461 2.9828628 2.7221477 3.0068323 3.1422495 3.0710430 2.7937156 2.7000022 3.1453853 2.9248051 2.9937450 2.5863624 3.4040434 2.7152962 2.9827943 2.6937870 3.0401589 3.5269037 3.7827284 3.3206978 2.6122343 2.4348070 4.4476757 2.6902504 3.4029041 3.1614958 2.6406358 2.9154120 2.6636881 2.3455832 2.5335966 2.6089115 2.6587712 2.4506861 2.4231899 3.0498906 2.6143572 2.3866610 2.2699094 2.6668657 2.1991240 2.6462715 2.5739501 2.5883702 2.4599310 2.7026597 2.3900921 2.7622597 2.8618057 2.4679966 2.9855570 2.6856411 2.6145964 2.8847197 2.6424515 2.5938148 2.5307895 2.6609547 3.0142962 2.9336466 2.9847055 2.8307535 2.9516743 2.5201174 2.6618139 2.2667213 2.5521399 2.4185829 2.8464212 2.5871145 2.8752395 2.5171959 2.5850216 2.6140605 2.8536562 2.7435850 2.3355190 2.5879676 2.8700247 2.9492056 2.8401148 3.0873248 2.9224300 2.6047060 2.8948939 2.5717108 2.8136764 2.9193807 2.8893028 2.8833418 2.8987376 2.9209534 2.9311848 3.1683183 2.8706924 2.5909530 2.5861333 2.4376762 3.0128862 2.9760660 2.4942118 2.5450093 2.3714685 2.5812440 2.4151603 2.7449219 2.9952726 3.0719379 2.7378268 2.9818181 2.5059473 2.7646622 2.5775017 2.2127343 2.9053030 3.1357854 2.7409527 2.7655067 2.8857879 3.0003273 2.8485660 2.9410238 2.7012798 2.7487444 3.2021346 2.8713789 3.0277205 2.8910096 3.0383490 2.6388477 3.0163314 2.5796854 2.7818084 2.9843718 2.9273745 2.6930758 3.4434704 2.8910092 2.9235392 2.7220494 2.9394896 3.1950752 3.0459725 2.6833090 3.3136151 2.7455960 2.9419421 2.8561222 2.9248853 2.5701536 2.5911389 3.6921936 3.2095102 3.1375787 2.9945224 2.7091476 2.9536222 3.0726402 3.0510915 2.8911061 2.4807906 2.0738392 2.2820218 2.2517072 2.1067076 2.2369643 2.4909600 2.2562048 2.6268971 3.2665360 2.6001560 2.8582093 2.3248357 2.2406586 2.2659063 2.6130376 2.4155169 2.3297870 2.5901729 2.6732197 2.4389459 2.7606128 3.3513398 2.6030786 2.6113134 2.7785198 2.4188182 2.3771221 2.7475358 2.8763849 2.4585817 2.6185795 3.0081106 2.8822687 2.4959486 2.6430239 2.8354957 2.5414507 2.4709841 2.8147386 2.7681501 3.0544413 2.9124832 3.1485547 2.7256175 3.1985076 2.6568570 2.8850422 2.8489552 2.8146274 2.6592589 2.9885295 2.8091779 2.8879601 2.7611031 2.9391475 2.5975216 2.7427987 2.6826150 2.8149766 2.4074843 3.3107234 3.6632787 2.4719933 3.6374465 4.2556807 3.3949843 3.1196960 4.2979654 4.0478446 2.8040582 2.5664921 4.5762987 3.7875037 2.8814677 3.1892814 2.6855682 2.7496826 2.9181775 2.6870905 2.9805695 2.7761062 2.6787701 2.9252328 2.9318005 2.8363692 2.5770323 2.8948208 2.7798372 2.8943425 2.9462645 3.0249179 2.6753081 3.2373927 2.9993195 2.9982298 3.1283273 2.8276431 2.7299522 2.9481540 2.8051793 3.1672102 2.4443465 3.1299570 2.8885234 2.6242436 3.1388593 3.5941041 2.6714040 2.9412763 3.2444392 3.0813918 2.6540211 2.8447051 2.6237508 3.1562753 3.1357495 2.9444970 3.2824547 2.5210948 3.6574323 3.1190812 7.7044404 2.3609019 2.4803304 2.7615189 2.5469515 2.4540254 6.4502332 2.6277823 2.7232818 2.5895748 2.4797412 2.8624883 5.1008747 2.8161826 2.6648984 2.4585530 3.7321952 2.6524341 2.6444189 2.3215021 2.6973438 2.6343649 2.7274424 2.3250845 3.0409226 2.6154226 3.1389849 2.6882664 3.7795992 2.9325637 4.0592550 2.9217793 3.7998821 3.0382125 3.0909328 2.6870808 3.2493262 2.6392457 3.4032722 3.7895419 3.1045120 2.8944651 3.8192130 2.8280859 2.7760448 2.3855296 2.4915264 2.6415003 2.9085237 2.7591047 2.7887722 2.6218917 2.5156553 2.5229890 2.9128375 2.6622151 2.2731160 2.7410989 2.5520090 2.6405896 2.5360403 2.6620957 3.0041733 2.5387534 2.2021877 2.6635483 2.8279714 2.7071446 2.7558901 3.0026993 2.7056554 2.2068339 2.6708112 2.3382853 2.5987686 2.6036607 2.9105281 2.7549667 3.3908878 2.6888736 3.1911552 3.2690617 2.7809876 2.5257702 3.4116710 3.1435476 2.4964930 3.2049046 3.9851605 2.9816754 3.0231508 3.5860529 2.2693412 2.3345550 2.6192700 2.4640318 2.4304109 2.7192014 2.7076542 2.6580058 2.9743659 2.9465365 2.5216410 2.5465222 2.7742992 2.1540715 2.0144902 3.4457561 2.7137327 2.6104796 2.5839747 2.7464344 2.5979502 2.4479269 2.5477709 2.9903865 2.1930637 2.7794477 3.2197129 2.9961249 2.8752964 2.8669870 2.2974709 2.9860101 3.0662317 2.9322562 2.6696969 3.0604441 3.5705224 2.9761573 2.5004050 3.1158228 3.1796648 3.0129388 2.6847847 2.5709025 3.0583689 3.0894726 2.7293942 2.8983593 3.5600445 3.0647504 2.7102540 2.9276466 2.9261047 3.4306577 3.6087404 2.8148058 2.8980724 3.0083596 2.7270295 3.3278637 3.1340263 3.2077056 3.4067865 2.9809580 3.3321271 2.9563199 3.2233793 2.9149088 3.0516288 3.1762446 2.8212567 3.2160923 2.8812695 2.8748024 2.9662155 3.3552150 2.6199416 3.4500055 3.2493465 2.8982913 2.3397614 2.3665732 3.3157096 3.3281486 2.5966089 3.1149686 2.5051779 2.4965263 2.8324711 2.2233231 2.3659663 2.3716479 2.4895046 2.4560219 2.2639161 2.4003107 3.2011261 2.3767439 3.0727531 2.6795536 3.0236456 2.7763132 2.5196810 2.4463251 2.4975977 2.0801274 2.5130146 2.5506617 2.6025269 2.7604978 3.0218889 2.2453200 2.4716324 2.5199374 2.9141240 3.1940034 2.3216246 2.5987430 2.6960544 3.4180312 2.8184664 2.8058548 3.1287821 2.1569117 2.0078698 2.5929250 3.0736452 2.7581536 2.2069352 2.0723950 2.6041042 2.4718944 2.3950100 2.8618922 2.6126933 2.6684680 2.6204323 2.5268628 2.5294286 2.7719174 2.6548900 2.6724716 2.4884716 3.0349252 2.7928238 2.7087060 2.9412027 2.4485352 2.9081036 2.7269859 3.1449427 2.6239247 2.4891623 2.6972532 2.5075474 2.9922169 2.3762993 2.7746581 2.7693243 2.8337189 2.9351520 2.8678267 2.8372454 2.8089853 2.9064700 2.8203657 2.8215226 3.1807065 3.0548919 3.3448595 2.1764318 2.4310869 2.5133974 3.0630484 2.3710687 2.5583956 3.4935405 2.2627453 2.3991748 2.3985748 2.1988996 2.5897897 2.3615768 2.3904862 2.2345283 2.1250433 2.2898520 2.5884509 2.4630207 2.7172133 2.9202937 2.6865568 2.8284425 2.3996354 2.6889177 2.7144012 2.2349195 2.5468733 2.4383346 2.4725499 2.4074710 2.7465905 2.5814625 2.5265281 2.8886393 2.7954793 2.9973898 2.7370457 2.5295160 2.7932026 2.5921236 2.4715937 2.8741043 2.8373371 2.7873736 2.8921065 2.7091255 2.6372358 3.3343432 2.8665437 2.8097022 2.8130541 2.6944847 3.0065459 2.4677110 2.6351518 2.8979483 3.8762496 3.4821254 1.9659987 2.4487296 3.0359301 2.2132778 2.9696187 2.6248459 2.9479701 1.9831281 2.4424145 2.8924359 3.1740442 3.6447523 3.5166289 3.3403452 3.3713765 2.5225171 3.3779614 3.5444488 6.5434557 3.2560911 2.8184331 4.1254504 2.8222231 4.3084936 3.2541147 3.1465402 3.1359004 1.9641355 2.6014196 3.3467205 2.7044648 2.9843684 2.6614365 3.1563229 3.6710299 2.5021885 3.2018720 3.7917845 2.7843883 3.2040665 6.9552795 5.7413478 6.7370768 3.9932472 2.7075526 3.1775495 6.0553771 7.7831830 4.3283408 3.9639251 5.1782188 3.8164924 4.6969561 4.5394112 4.4488673 5.0155253 2.8048603 9.0000000 6.6142918 4.7132177 4.7131329 8.9999989 9.0000000 5.7240164 3.9426008 3.5802443 4.5748480 4.1230208 3.5689833 6.5358874 5.6409561 4.2339552 2.5911955 3.0262127 2.6279409 2.8412940 3.0446931 3.2844034 2.9385779 3.1361868 2.9848592 2.8805030 2.6448752 2.6407582 2.5293707 2.7971682 2.4779398 2.5755728 2.4858654 3.1637804 2.6318547 2.6596088 2.9876183 2.9582876 3.0542943 3.1417715 3.3190458 3.4278954 2.8778185 2.8866918 2.7289458 2.7723099 3.0205796 2.8084690 3.5736144 2.4809388 2.8496248 3.0866140 2.7518196 5.0127654 3.4046027 2.6345494 3.2058294 3.1381911 3.0518120 2.8664192 3.1538712 2.9990730 3.6898063 2.6454194 2.8477699 2.9144013 3.0845388 3.9972834 3.3062754 3.3768863 4.3592328 5.0624736 4.5597240 5.2524573 5.0451615 4.5065290 4.8174958 4.6331602 5.5489478 4.3963210 4.7096299 6.1478314 4.6712634 4.5576103 6.2136954 4.8596473 5.5166688 4.5706269 5.6571550 5.9662736 5.1949355 6.2325395 2.7765149 2.9206885 2.4296783 3.0138640 2.6468471 2.9124202 3.1221093 3.2471483 2.7812056 2.9825950 2.4543632 3.2196182 3.0160700 3.2034743 2.8894571 2.6137082 3.0065399 2.6024729 3.1146064 2.7723785 3.0941680 2.5089859 3.1526436 3.2496756 3.1436498 2.9221199 3.0270778 2.9349348 2.8864773 3.3740215 2.9969435 3.0184501 3.3305570 3.4003742 3.3922244 2.9405973 3.4567769 3.1120025 3.1773645 2.7831225 3.2779068 3.1197656 2.7475025 3.6820884 3.3590779 3.0277632 3.2697936 3.2532633 3.5600864 3.2198955 3.1208465 3.2047869 3.0765574 4.1944424 3.3206781 3.1046839 3.5507855 3.8124283 3.2670763 3.7289410 3.4541997 3.0766109 4.3507603 3.1549970 3.6488131 4.8922909 3.0430912 4.7160220 3.6499173 3.7098030 4.1870924 2.6752786 4.4247020 4.9353055 4.2671552 5.8071779 4.5749125 3.6499281 3.1117138 3.4209533 6.5207933 3.2615405 3.3166993 3.6286749 3.5770257 3.3647485 3.4828653 3.7548647 3.6263703 3.0471841 2.4769697 2.6112929 2.3211650 2.4243988 2.5051249 2.8807764 2.9419289 2.6266845 2.5517536 2.5376274 2.6009298 2.6989706 2.5088604 2.8065752 2.1716510 2.9820394 2.2889967 2.9915615 2.4783625 2.6566183 2.2763692 2.7519211 2.9147911 2.7486554 2.8406173 2.8787628 2.5280443 2.3265522 2.7782585 2.9800473 2.8454260 3.2708076 2.7093654 2.9989628 2.8105311 2.9552981 2.7598525 3.2773008 2.2527150 2.6214883 2.3157738 2.7272857 3.0983103 2.9791208 3.2456810 4.2309849 3.3155520 2.4003056 2.6706682 2.5631103 2.6640188 2.8363980 4.4974579 2.6281408 2.5393213 2.3313780 4.9428230 3.0982800 2.3655684 2.9391911 4.9762713 3.6152120 2.3302113 4.3264206 4.2227869 4.2947508 4.5483919 6.0479680 3.5895837 4.1714134 3.6482433 3.8280999 3.7501127 4.5777602 3.9942603 4.1808369 2.4504143 3.8699369 4.2429156 4.4793644 4.8886000 4.0309401 3.9816643 4.9679075 2.9602161 2.8583746 2.8794570 2.7353140 3.1697813 2.7474354 2.9851624 2.8751419 2.9349316 3.1913857 2.8033587 3.1136697 3.0344789 2.9261105 3.0995928 3.5784363 2.8605300 2.8061924 2.8213130 3.1464319 2.9607760 2.6941143 3.4926514 3.1355270 2.8887350 3.6322842 3.4644589 2.7705464 2.8870644 2.9510274 4.0781641 3.5867995 2.7801798 2.9807717 2.8604574 3.5087037 3.3126910 3.5079064 3.6849921 3.4754606 3.1899920 3.5364665 3.8629955 3.4690071 2.2976609 3.2446783 3.4679931 4.4469482 3.6723243 3.1454034 3.6106534 2.7810018 2.2542798 3.2393721 2.5124400 3.0187444 3.8705924 2.6389349 3.1612242 2.3526484 3.8765078 3.6829431 4.0783953 3.6232620 3.8534742 3.1269549 3.3688697 3.3799047 3.5837317 3.7836389 2.3901149 3.8435446 2.7780576 2.6115538 3.0914839 3.2343363 4.9313762 2.5536293 4.0934307 5.8612391 2.6880941 2.5478737 2.5435486 2.6947165 2.6291449 2.7119669 2.9664764 2.8711319 2.7951162 3.1335612 2.7867480 2.7292730 2.8497065 2.8730494 2.8780112 2.6450684 2.6863157 2.9266297 2.9314547 2.8945997 2.7739085 3.1750823 2.8772217 2.9930893 3.5339548 3.1289980 2.7806477 2.9654854 3.0178287 2.6095815 2.7851164 2.8223119 3.1444389 3.3075447 2.9341072 2.9968359 2.8138332 2.9861905 3.1435700 2.5872980 2.7881396 2.5511021 3.2709047 3.1503827 3.1880339 2.3555045 3.1455115 3.4375147 2.6121000 3.5470748 5.5799461 3.3591628 4.9428267 3.7291011 2.8040549 4.0840265 2.9040831 4.1022340 5.3227326 4.1301814 0.6926847 0.5003835 0.5569268 0.6800563 0.0000000 0.6035253 0.5135540 0.5555980 0.5276581 0.6414534 0.6162668 0.5862142 0.6649703 0.5936195 0.5711635 0.4933718 0.5541099 0.5891205 0.5595013 0.7118145 0.5750652 0.5951976 0.6999339 0.6393552 0.7148844 0.6024077 0.8164813 0.6438701 0.5959648 0.6024739 0.7117303 0.6364310 0.6459087 0.6288942 0.6568671 0.7857319 0.7003295 0.7036750 0.8111841 0.7577153 0.6716720 0.8965419 0.6406123 0.8647874 0.9959165 0.7561267 0.9623299 0.8139751 0.6790300 0.8679050 0.8343383 0.9461681 0.8822736 0.9949529 1.2011541 1.2096417 1.3246604 1.2530113 1.3733286 1.4401007 1.2002479 1.2946570 1.4313614 1.4194859 1.3812764 1.4523978 1.3666419 1.3533285 1.5049776 1.4951987 1.4436257 1.5645968 1.5096786 1.3036128 1.3143642 1.4611341 1.3694691 1.5539623 1.1568883 1.0689116 1.4973372 1.5650065 1.5871373 1.8025166 1.8432762 1.6273539 1.6521343 1.3016081 1.6009764 1.7886157 2.4213190 2.3894926 2.3765126 2.5946714 2.2837843 2.1074484 2.3418826 2.5977351 2.3170360 2.3937960 2.2789104 2.2618609 2.5998510 2.0791695 2.4608051 2.6478921 2.4872196 2.4181916 2.9942091 2.7066484 2.6439278 2.6380440 2.6806530 2.6099111 2.4249393 2.8508961 2.5209270 2.2688433 2.4202052 2.7908947 3.4001003 3.5640691 3.2965771 3.7064488 3.0976165 3.3307175 3.2061445 4.3472408 1.7569810 3.1551511 3.3198783 3.6088761 3.0768501 2.3611848 2.6168976 2.4939084 3.7275951 2.5603696 3.0577260 3.1625648 3.1922967 3.3028242 3.6331547 4.3040659 3.1964131 3.2007605 3.0708070 2.8097911 3.4202734 2.7188773 2.8727464 3.3605431 3.5524192 3.7806689 4.5175353 3.6000984 1.7543852 3.5870217 3.8338958 3.4666716 2.8880817 3.8782266 2.4478070 2.1833066 2.3094432 3.7907578 3.6310924 3.1432527 3.6359495 4.1697952 3.2596322 2.5735531 3.4384980 3.5466466 3.8021568 3.9715885 3.0383748 2.5964188 3.2502013 3.9251551 2.7366140 3.7983148 2.7931136 3.4558296 2.9767136 2.5790810 3.2006894 3.6658370 2.8821698 3.0892753 2.8984526 3.0095105 2.9734408 2.6903877 3.1529753 2.7745820 2.5594089 2.6856206 3.0366902 2.9354861 2.8035553 3.0226077 3.0505938 2.5911643 2.9646832 2.8392767 3.0143034 2.8776379 2.7727947 2.7297392 2.8374525 2.8204596 3.4074321 3.2204039 3.0499215 3.1763114 3.2778684 2.9146672 3.3243533 2.7152172 3.1046281 3.7445741 5.1396806 3.2297084 3.2855409 5.0423722 4.7295605 4.4357691 4.4609338 4.5361068 4.5915389 4.0144657 4.6997149 3.5811387 4.4227517 5.0169997 4.5185799 4.7420678 4.4693078 4.5773825 4.4318028 4.3746080 4.7476785 3.8448662 4.9445687 4.2454777 4.8582766 4.7561412 4.5600945 4.3456521 4.4982065 4.3306777 4.7787085 3.9933240 3.5641334 4.6283316 3.1010466 5.2285993 3.9835727 4.3417810 5.0123587 5.1510702 4.8054385 4.2162915 3.0931536 4.0041250 3.6160999 3.4731973 2.7726884 6.0161464 2.8239066 2.4555950 2.9036690 2.8498238 2.7874700 2.2699883 2.6511152 2.6962598 2.7075036 2.7210908 2.7239400 2.7324015 2.5910520 2.3634899 2.5507923 2.4728800 2.8004554 2.4008005 2.7781520 2.8777378 2.6268136 2.5818017 2.2797739 2.4053248 2.7125998 2.4171748 2.4037444 2.6922166 2.6015902 2.4053899 2.5886234 2.5873811 2.5461705 2.4264763 2.6745383 2.3465754 2.7490479 2.5610994 2.3083855 2.4024427 2.6001863 2.3313129 2.5896153 2.6312577 2.9564991 2.8201111 2.6122159 2.7208247 2.6651748 2.6384157 2.7310201 2.7431993 2.5448204 2.6828684 1.8506824 5.8430076 2.3091336 2.6771031 2.7291911 2.7976434 2.6815355 2.6886609 2.7413780 3.0922936 2.7570116 2.9524760 2.8933491 2.9232579 2.9252115 2.6366640 2.9380937 2.6235993 3.3836278 2.9939972 2.8008836 2.6648759 3.1013744 2.8386886 2.6425962 2.7185993 2.7732090 2.9311010 3.4030136 2.8101300 3.0542314 3.0789486 3.1113370 2.9203958 3.3002803 3.0519543 3.3660120 3.4115103 2.7029053 3.0755778 3.2684202 2.9548679 2.6933192 3.0595238 2.8199767 2.6793705 3.4572439 2.8964046 2.8215959 3.2406235 2.7348230 3.0600665 3.1572227 3.2780463 2.9299570 2.7971427 2.8198031 3.2112963 3.2506751 3.4350146 3.4210018 2.9513578 3.8361887 2.9779659 3.1140262 3.6065724 2.6418088 3.1560318 3.0876904 3.1583721 2.4195650 2.8690746 2.7123914 2.7423975 3.2895520 2.8296904 2.7687851 2.9434858 2.6586494 3.0090425 3.4705076 2.5610055 2.9355267 2.4415986 2.4340712 2.4711136 2.6739332 2.4355345 2.6450162 2.5670135 2.3901753 2.6088531 2.1970077 2.4377596 2.4449766 2.6311826 2.8268795 2.5383073 2.6668912 2.4211001 2.5169684 3.0771688 2.8971631 3.3583441 2.8903975 3.0765548 2.9572889 2.9394644 3.2674013 2.7196399 2.7954760 5.4914945 2.7935352 2.9357370 3.3271069 2.9190388 6.5879485 2.5210649 3.1970143 2.6620318 2.5842430 2.7295031 2.2466867 2.6956509 2.7291262 2.3139544 5.0369246 6.4513902 4.5706906 2.3943437 5.3528669 4.2083251 4.4292252 2.7009342 4.6697371 5.3109576 5.2259152 5.0651638 5.2037937 5.9140213 5.8598176 5.1035663 2.3289593 3.0053761 4.3294164 4.9100822 6.3234208 5.3471093 5.5048479 5.9919083 4.0985536 6.5768628 4.7110542 5.2224102 4.0611124 4.4007612 6.5436884 5.3067622 7.2895035 7.7145493 8.8743701 7.0813586 8.7692400 3.9926122 4.5748870 7.7482061 4.6028745 3.7256183 3.3175828 3.4735648 3.9671432 3.5255349 4.1682039 3.7851685 3.8172743 3.4678926 3.5436382 3.7116208 3.9572520 3.7052530 3.9041970 4.6077343 4.0560941 3.6459593 3.6469636 3.1538932 3.7763801 3.4101921 3.6580801 3.9059338 3.9017823 3.6732953 3.8116897 3.3617668 3.3583228 4.0004861 3.4471020 3.9710823 3.8197690 4.4672104 3.4448972 3.7790736 3.5930100 3.2927145 4.5815458 3.7634692 3.8691267 3.4144465 3.6411317 3.5834863 3.9010195 3.7923996 4.1499838 3.8983635 4.7240255 4.3089371 3.5320976 4.6205637 2.8752896 5.3053679 2.5589683 6.3384145 5.5459472 4.0767034 4.6388735 3.0538533 3.0026784 3.0002060 3.1654238 3.1856957 3.0112020 3.1870845 2.9947486 3.1915514 3.3060003 2.9594905 3.1944620 3.4672013 3.3530230 2.9744290 3.5408736 3.1584565 2.9885848 2.8630679 3.0768698 3.0360253 3.2059445 2.8558344 3.2009831 2.7641737 2.9436403 4.0764662 3.3636597 2.8468767 3.2278993 3.0866690 2.9247498 2.8760080 2.8424823 3.1371144 3.4892270 3.6161087 3.7362146 3.7688732 3.7813108 3.0164305 4.4059625 2.9346380 3.5668681 3.1455066 2.7333131 4.6298679 8.7822932 4.4518255 3.7114725 3.0587269 3.0556431 3.3557597 3.0784190 2.7479302 2.8535609 2.9528071 3.0388234 3.2091753 3.1340490 2.8984510 2.9841669 2.9299296 3.1933027 2.7994655 2.8112832 2.9629463 3.3829750 2.9984636 3.0099779 3.0703481 3.0250334 2.9702683 2.9044011 2.7380666 2.9950558 2.7751582 2.7026656 2.6004368 1.9169953 2.5740528 2.5853896 2.8494539 4.5683004 4.5683004 4.5933851 4.5933851 4.5075384 4.5183872 3.9798796 4.0301988 4.3317134 3.9915260 4.7571915 5.1481873 5.1481873 4.8010227 4.6954528 4.8767214 4.6739804 4.6974963 4.6974963 4.3366806 4.3366806 4.7279445 4.1639089 2.1727426 2.1727426 4.2225843 4.4248461 2.9903852 2.9903852 5.4532656 5.4532656 2.5902366 2.5902366 4.7273978 8.9999982 1.3899727 
RHIIRR024480_KOG1332                                                                                                                                   3.7537503 4.0237919 3.4570570 3.7202624 3.3416539 2.2203479 3.3957442 2.9613438 3.1185345 3.4276109 2.6806939 3.2804191 3.1241530 4.5293424 2.9956456 3.0040009 3.0926541 2.7372175 2.3625169 4.2616120 2.5825219 3.2511897 3.7160886 2.6282412 3.1101868 2.9570964 3.5227243 2.6508150 3.1123433 3.4913529 2.6608583 2.5678682 3.4271436 2.8815438 2.8754609 3.2243267 3.7971793 2.3269342 3.1450036 3.4193567 3.3869155 2.8378091 2.8644802 3.2781495 3.4449679 3.0773986 2.4350535 2.6252201 2.8113933 2.9938199 2.1192486 2.3512034 2.7976723 3.3322409 2.4503473 2.8515011 3.3982436 2.9126147 2.7061197 3.2162055 2.7207215 2.8165742 3.9516012 2.3631356 2.4813501 2.4529703 2.9037640 2.7935457 3.7489704 3.0361217 2.5487406 3.6957499 2.9205421 2.5547649 3.8090466 3.6896653 2.6241123 2.9872303 3.0138364 3.1685768 3.0123239 2.7690491 3.0301806 3.1933023 2.7293132 2.8263613 2.5726667 3.0947150 2.6953004 2.7525848 2.7902054 2.4063257 2.5099646 2.5226022 2.4636026 2.5286532 2.2842673 2.3345034 2.1737358 2.1154202 2.4304306 2.5485530 2.4650569 2.4310977 2.3974454 2.4489024 2.2478561 2.3427002 2.2636128 2.5142778 2.5927236 2.3954190 2.4856380 2.6650594 2.3419919 2.5347970 2.8217244 2.3165401 2.4602236 2.5343795 2.4385500 2.6645147 2.4266958 2.4733658 2.6211181 2.4421692 2.7164637 2.0151107 2.4044678 2.2466517 2.7852127 2.7096217 2.4363756 2.7784532 2.9113144 2.2409803 1.9904426 2.0274926 2.2883678 2.1726108 2.1520424 2.6235739 2.3472374 2.0455918 2.3342964 2.5058488 2.3081763 2.4719585 2.1851197 2.1702973 2.0997096 2.2996745 2.1732456 2.6017130 3.5007675 2.3805292 2.1299273 2.2996296 2.4785642 2.5672269 2.5607507 2.3444592 2.3104011 2.7095845 2.6417917 2.2305388 2.6450025 2.0729144 2.5616209 2.5393762 2.5833228 2.0027458 2.0997412 2.4286478 2.4491515 2.4240508 2.2947177 2.5666440 2.7216771 2.9315713 2.4774778 2.1698888 2.4818634 2.3382562 2.4248227 2.2132890 2.3637471 2.3573094 2.0789969 2.3908634 2.2908202 2.2158360 2.4882775 2.4138451 2.1953447 2.1994802 2.4174317 2.1648976 2.2120134 2.2327886 2.5557781 2.2561261 2.2674953 2.3609254 2.4540930 2.5104876 2.2806959 2.6253680 2.3953753 2.6130820 2.6009771 2.1949429 2.4314951 2.5032904 2.5318156 2.1409853 2.5158571 2.8879851 3.2617868 2.8776215 3.0700127 2.8457106 2.7319306 3.1528788 2.8504311 2.1429845 2.8193627 2.8062258 3.2658234 2.4790920 3.1488559 2.5772439 2.5006306 3.3495641 3.2212217 2.6774014 3.4149628 2.5461296 2.5355292 2.4881636 2.5677877 2.2067858 2.3491831 2.7581880 3.1001633 2.2149465 2.4288964 2.4845518 2.8195095 2.8299150 2.5956273 3.4708848 2.6241600 2.5223695 2.7382086 2.6350728 2.4556369 2.7624309 2.8373647 2.7148331 2.6462719 2.7215724 2.5414450 2.6878160 2.9745988 2.6220630 2.9871735 2.9567335 2.4943228 2.5627954 2.7514981 3.0439219 2.7287362 2.8502794 2.7984843 3.2869928 2.7455173 2.7149485 2.6462121 2.8011284 3.2785476 2.6654537 2.9928677 2.9474877 2.6835958 2.7962925 2.5928460 2.4990331 2.7295346 2.5638603 2.7042920 2.8179050 2.8657364 2.7790401 2.8289556 3.1357782 2.4784497 2.9340793 2.8217462 3.0206010 2.7746022 2.9771940 3.1685689 3.9983671 2.7423858 5.4083679 3.2591610 3.6015374 3.5835649 3.3676804 3.2490047 5.9389290 3.6142136 3.4643296 3.1220679 4.1912416 4.9642507 5.8891691 3.3083296 5.2588446 5.5000899 5.2048965 5.0402925 5.6475863 4.9513938 6.0130540 4.9019179 3.0326085 5.5597026 5.7834819 2.8018103 5.3028870 5.3702701 5.9584858 6.0733771 3.2153225 4.6868500 4.8785278 6.7958150 4.6727087 5.5791035 5.3224974 5.4186236 5.1000816 5.0801227 4.8943278 5.4889194 5.1105747 5.3587427 5.0921816 4.9804748 5.9760904 6.0512311 3.5803010 4.8369135 4.5295479 4.7898585 4.9442081 6.0268551 3.0684500 3.0686386 3.0887271 3.0287389 2.9931115 3.0556180 3.2589664 2.9960361 3.2161834 3.1321001 2.8603461 3.4504812 3.0784926 2.8838331 3.2452566 2.9627466 3.0602454 2.8100218 3.1755910 2.9291701 3.1206610 3.2463492 2.6894571 3.2864701 3.4532698 3.1018938 3.0013699 3.2557901 2.8130768 3.1191397 3.4577314 3.2027160 3.1854847 3.0626291 3.1884682 2.9670963 3.0166260 3.0977952 2.9031658 2.9394043 3.4990711 2.6837127 3.1407188 2.9143180 2.9441201 2.9022874 3.6213812 2.9317295 2.8741456 2.9907156 3.1627450 3.1249637 3.0297641 3.1449843 3.5859759 2.2365985 3.5433367 2.6732819 2.7601236 2.5538356 2.2156139 2.5911236 2.5982252 2.4383750 2.6130994 2.0714571 2.1878219 1.9218192 2.8739147 2.7771538 2.9323545 3.5557218 3.1642869 3.1820661 4.3584319 2.9926218 3.0147432 2.9030198 2.3192620 2.8298487 2.7661674 2.9921148 2.3552070 2.7437655 2.6015504 2.7856261 2.5284501 2.5631336 2.7585884 2.5850024 2.7619407 2.7664742 2.4229494 2.5313309 2.6653813 2.6624090 2.7842326 2.8841517 2.3876738 2.6250178 2.3997347 2.6518129 2.6783443 3.0712619 2.6825274 2.6350615 2.7745436 2.6756295 2.7122164 2.6854872 3.1922604 3.1677600 2.8273720 2.6483844 3.5261316 3.2346230 3.7146759 2.5713451 2.7023221 3.4386869 3.5018898 3.1355822 2.9624170 2.3313881 2.6643962 3.4937191 2.7250465 2.7598364 2.8631022 2.7286529 2.6688802 2.6543033 2.7693471 3.1389648 2.9337841 4.3422628 3.2043827 2.6939689 2.6279344 2.7231966 3.0503566 2.7073913 3.3511704 3.0168088 2.8077975 2.8724945 2.7639823 3.4023698 3.4513095 2.9379394 2.8051287 2.6680830 3.6191616 2.6069684 3.3338130 3.0078750 3.0639894 2.8341446 3.4004915 2.8387243 3.1399242 3.1020226 3.2208868 3.5254839 2.9633029 3.5302683 2.9243873 3.3676817 2.9744868 3.1117154 3.4549103 2.9744868 3.1928550 3.0052905 2.9520996 2.9288723 2.7788482 3.0044108 2.8351349 2.6452706 2.8281927 3.0115584 3.0277557 3.3656697 2.7084357 3.1073491 2.9411170 3.1304047 2.9897913 3.2257585 3.0578845 2.7157548 3.0221820 3.0341247 2.8166094 2.8414061 3.0350229 3.0169330 3.1060788 2.8503032 2.7267832 3.0953473 2.7117046 3.0972550 2.6998913 3.4399902 2.7455181 3.2045269 2.6690569 3.0604277 3.4575210 3.8011154 3.5114015 2.8624383 2.4471536 4.6493322 2.6302755 3.2158297 2.8196572 2.8929430 2.5831302 2.6460989 2.3231090 2.4753317 2.5862616 2.5984018 2.4613457 2.3720504 2.8806932 2.6388909 2.2683660 2.3082256 2.5825271 2.4680842 2.5678852 2.5782225 2.4572597 2.4791254 2.5396906 2.5776803 2.7537901 2.7149297 2.6740679 2.8062264 2.6755710 2.7974972 2.5167436 2.6043875 2.6596069 2.6215881 2.6064935 3.0310694 2.8766534 2.8390452 2.9609779 3.1757867 2.5643507 2.5467483 3.0794302 2.5457051 2.3269441 2.7310764 2.5967362 2.6395123 2.7734442 2.6499066 2.7390266 3.0347816 2.7709418 2.2227460 2.8627868 2.9297766 3.1810264 2.6920454 3.2448344 2.8749818 2.7576307 2.9896479 2.6991129 2.7205088 3.1973307 2.5502753 2.9922334 2.9569553 3.0552945 3.1345129 2.9441492 2.9743659 2.6730907 2.7755313 2.5656737 2.8038954 3.1975326 2.7692594 2.5128924 2.5626606 2.8129714 2.6867788 2.7945174 2.9573204 2.9674356 2.9978368 2.8956754 2.6497435 2.8354396 3.0978027 2.1773034 2.6931387 3.6516302 2.9284134 2.9453608 2.7862840 3.0041502 2.7141648 2.8164919 2.7994491 2.6951270 2.8876802 2.9274272 3.0312825 2.6794198 3.1403098 2.6510086 3.0930482 2.3864253 2.9439865 3.1137419 2.8004599 2.4230120 3.6393537 2.4533701 3.0182804 2.9119825 2.9931705 2.9292291 3.0828649 2.8690531 3.1197707 2.8054013 2.7895233 3.0558705 2.8615627 2.6014904 2.8464739 3.7280679 3.2961476 3.0076968 2.9450146 2.7915638 2.9812426 2.8114711 3.0749123 3.2290144 2.3864867 2.1751977 2.3239867 2.2683698 2.2288180 2.4439615 2.5049657 2.3182728 2.6390864 3.1654906 2.4377974 2.8128675 2.4344790 2.1686880 2.3773049 2.6144834 2.5224261 2.2098032 2.6332810 2.8028317 2.7906760 2.6382779 3.4973439 2.6900700 3.0515138 2.7980714 2.5799091 2.2689310 2.9823926 2.6165218 2.7231612 2.9697721 2.9870133 2.9665865 2.6436760 2.6567095 2.6704698 2.6785535 2.8942439 2.8770391 3.1638216 3.0839257 2.9152996 3.2232334 2.7321049 3.2532047 2.7700540 2.8157004 2.9617709 2.8760353 2.5481668 3.1028003 2.8046450 2.5229886 2.2278381 2.6589988 2.5339034 2.7001249 2.7265556 2.8235900 2.5316886 3.4463968 4.0483597 2.5583147 4.3359281 4.3135432 2.8702951 3.5843962 4.2860265 4.4858514 3.9686752 3.0622945 4.8621284 3.6478065 3.1987938 3.2539038 2.9179344 2.9534454 3.1428100 2.9696038 3.0371347 2.8770575 2.7322695 3.5199113 3.4432900 2.9660562 2.8779834 3.0299536 3.0979743 2.9933599 3.1410574 3.1905871 2.6935703 3.6822976 3.0911420 3.0783974 3.4855456 3.3030224 2.9230291 3.3108495 3.2990277 3.3718526 2.8357105 3.2189651 2.7622938 2.9087618 3.3422207 3.8052288 2.9853133 3.1450011 3.4201169 3.2760854 3.0178159 3.3126060 3.0877174 3.3890160 3.3014571 3.1682921 3.5597649 2.8157494 3.9130082 3.1200549 7.0747050 2.4335542 3.1784745 2.8997151 2.5721912 2.3448318 5.9537739 2.7280639 3.1512226 2.9707793 2.9434876 2.9274326 4.7205947 3.1015482 3.0896381 2.8881530 3.9266135 3.2130351 2.6690693 2.1195688 2.9631102 2.9499349 2.5293016 2.3486861 3.8644814 2.4274725 2.9702929 3.2348564 3.6197034 2.5825506 3.5052733 2.8227055 4.1557085 3.1769343 2.9566807 2.5727229 3.3524132 2.4347405 3.8669925 3.6595902 3.4788621 3.1174461 3.7955803 2.5659787 2.9109798 2.4080242 2.4590749 2.7539906 2.9680359 2.7578398 2.8421547 2.9431651 2.5311523 2.4401177 2.8050882 2.8200050 2.4189704 2.7789764 2.9262088 2.7532229 2.6156467 3.0912351 3.1456168 2.7453292 2.5810780 2.7906003 2.9292576 2.9410079 3.2052201 3.0998496 2.7058137 2.2138554 3.1703542 2.4448524 3.0692900 2.5750246 2.8434254 2.7131963 3.3857210 2.9592124 3.1981205 2.9308754 3.0481243 2.8093457 3.2096616 3.1477359 2.3459634 3.3007165 4.2880867 3.2281339 3.4843380 3.6350428 2.1161758 2.2988559 2.4758213 2.5904066 2.5175082 3.0332175 2.6362475 2.4492593 2.7280477 3.1930938 2.5067424 2.7055738 2.5523627 2.3583964 1.8334450 3.3752947 3.0123933 2.4979805 3.1767473 2.7918840 2.6847243 2.8163406 2.4199933 3.2337270 2.6261057 3.0946863 3.5474835 2.9766327 2.7635532 3.1707741 2.1140812 3.0540232 2.8601288 2.8657280 3.2539161 3.0797188 3.9827550 3.6205776 2.9473451 3.6142535 2.9271918 3.1443093 3.1512862 2.8284274 2.7845433 2.8961864 2.6797375 2.8585228 3.2285173 2.5788993 2.5037977 2.6751777 2.6492622 3.4034735 3.1937571 2.7075135 2.8578848 2.6085379 2.6994290 3.1046273 2.9761167 2.9002289 3.1980570 2.8131444 2.9748028 2.6527134 2.8462777 2.7752473 3.0541018 3.2457928 2.8720042 3.0320479 2.8760905 2.8056429 2.8679088 3.0748634 2.6846887 3.1525311 3.1132396 2.8972753 2.4504625 2.5271941 3.2999851 3.2145620 2.2488226 3.1908614 2.4125242 2.2468627 2.9084082 2.3117562 2.3825774 2.4032656 2.5329968 2.6103633 2.4194606 2.5811764 3.5654726 2.3920512 2.8960898 2.8876877 3.1498021 2.8219484 2.7193344 2.5662932 2.2873986 2.3820520 2.5527460 2.4812530 2.9212630 2.5809375 3.2710203 2.2959655 2.8336788 2.7240447 3.0794205 3.3803477 2.5623553 2.9588374 2.9108969 3.7901820 2.7623385 3.1529155 3.0673830 2.4729806 2.2080729 2.6127870 3.2829143 3.1202530 2.2794414 2.2496301 3.0226513 2.5388521 2.5144387 2.7562095 2.6865794 2.7728192 2.7575586 2.5905298 2.7249590 2.8047250 2.6189859 2.7648855 2.6969387 3.0002175 2.9722071 3.0003005 3.2019974 2.8060271 3.1295746 2.7053977 3.0064850 3.0425807 2.7946983 2.7440935 2.7579284 3.2954807 2.5352007 2.8253722 2.6778861 2.9606254 2.9991241 2.7927855 2.9274451 2.8645278 3.0159384 2.9590178 2.9871960 3.3817629 3.2864226 3.4762512 2.2596819 2.4458945 2.4108683 3.2182348 2.2557897 2.4186821 3.2550969 2.3037381 2.3959081 2.5740862 2.1895314 2.5611121 2.4668618 2.2195191 2.3265212 2.3605966 2.3586142 2.5988202 2.5227803 2.8292193 2.7966345 2.6719736 2.8226524 2.5768433 2.4281357 2.7405552 2.3187865 2.4849218 2.5218171 2.4842043 2.3218051 2.6754739 2.6194585 2.5433741 2.7412177 2.9551866 2.8833476 2.9182226 2.5448490 2.7038545 2.6326716 2.5522554 2.8541293 3.0429123 2.9337933 2.8339198 2.8770167 2.4247632 3.2340286 2.8201114 2.9616622 3.0249386 2.7458332 3.2780891 2.8063982 2.7404901 2.8972368 3.6702839 2.9119342 1.9346113 2.1416104 2.8220746 2.7537160 2.6384924 2.8263476 2.9789141 1.9847206 2.7140007 3.0929448 3.8134382 3.5882570 3.5430777 3.6351964 3.3804240 2.7870798 3.0885588 3.2038289 8.2626388 3.2163194 3.2109941 3.8751544 3.1504209 4.4080441 2.8894775 3.2716126 3.6517845 1.9091931 2.8098843 3.3393323 2.4544170 3.2820350 2.9410323 3.1282289 3.9401005 2.6106899 2.9864104 4.5615221 2.6059730 2.6824735 6.3216373 6.4686104 7.3177774 4.4312291 4.3732531 4.2764287 8.3696748 6.8152714 4.1956501 5.0593887 6.6312193 4.2923064 6.8288760 6.7116854 8.3317038 6.4369151 2.6703426 9.0000000 6.3873311 4.4688256 5.3179869 8.9999982 7.3929345 7.1646362 4.1734898 3.6699862 5.5200190 4.7096052 4.1969918 8.6085498 6.2324988 4.1223024 2.8728576 3.0358578 2.8397583 2.8979268 3.0101671 3.2489085 3.0792687 3.0505287 2.8839315 2.7517630 2.6613261 2.9239580 2.6679781 2.8719535 2.5476504 2.6465970 2.5154642 3.4081285 2.7067683 2.7922373 3.1010195 2.9356521 3.1038240 2.9481922 3.2329425 3.3689171 2.8046338 2.8603967 2.5821478 2.8601202 3.0145956 3.1236845 3.8522122 2.5984253 2.8307789 3.1100195 2.4870433 5.4800009 3.6584913 2.5539891 3.3501208 3.1092467 3.0679645 3.0264004 2.9731349 3.0800235 3.5319994 2.7318167 2.8752970 3.2839325 3.5157400 4.4621593 3.1248867 3.1907295 4.0333099 4.7645461 4.3455654 4.9637731 4.4345959 4.7686305 5.3337193 5.0318598 5.1673333 4.1790035 4.6025619 5.8288250 3.9645179 4.8259533 5.7471560 4.3898246 5.3793564 4.5369850 5.4059412 5.2296659 4.8738117 6.3113990 3.0836036 3.3093499 2.8344732 3.0905967 3.1195931 3.0711320 2.9423170 3.4350077 2.7786342 3.0100481 3.0695419 3.5688825 3.1931887 3.3528179 3.1796641 2.8131928 3.2978888 2.7247515 3.1787293 2.9140966 3.5958854 3.0388574 3.2244887 3.5068382 3.4144014 3.0929651 3.1554971 3.0700119 3.4358828 3.4949054 3.4504410 2.9308926 3.3277923 3.4715292 3.4793293 3.2667804 3.2148669 3.1752787 3.3423047 3.0026033 3.2742825 3.2173897 3.3020083 3.4338325 3.2323925 3.3183991 4.2874287 3.5741702 3.3878450 3.3961371 3.6777133 3.5288137 3.3973580 4.1057937 3.4145371 3.1742401 3.6889264 3.8067886 3.4955207 3.8700962 3.5781114 3.4883348 4.2988960 3.2162262 3.5477488 4.3260325 3.2369576 4.2099242 3.4623701 3.8235757 4.3399698 2.6820422 4.6108399 4.4084826 4.9933028 6.8443592 5.4149052 3.7945057 3.2779493 4.1047441 6.3244880 2.8537806 3.3323155 4.0035416 3.5472144 3.2678562 3.5142839 3.6929447 3.3185721 3.1649096 2.7038699 2.8783958 2.4827955 2.4693395 2.6421507 2.7402161 3.0775330 2.7215847 2.7176773 2.6964423 2.7094489 2.5779264 2.4945385 2.7812702 2.3737587 3.0205729 2.3557892 2.9421731 2.7302642 2.7625430 2.6039984 2.8569544 3.4163594 2.6788221 2.9817447 3.1771883 2.9595052 2.5259180 2.8937650 2.6756355 2.7005681 3.1056783 2.9940123 3.6331716 2.7224839 3.0131360 2.8893838 3.4388117 2.0574724 2.7672752 2.1545073 3.1466761 3.2955035 2.8527968 3.2259592 4.8909819 3.1562906 2.7816350 2.5978790 2.7540514 2.6202781 2.6097900 4.7727060 2.6198719 2.7997486 2.5438155 5.3055171 3.5518674 2.6073770 3.3271201 5.7944532 4.2685432 2.2455784 4.6967449 4.5716013 4.2846245 5.0672206 6.2329767 4.0868868 4.4366288 3.8979592 4.1114271 4.2750817 5.5098137 4.4331992 5.0088975 2.5417598 4.7298205 3.6002322 3.8411287 5.2773903 4.3273937 4.8025630 4.9969633 2.9392637 3.0530202 2.8376359 2.8102990 3.1641285 2.8257043 2.9032823 2.8222436 2.9837257 3.0694160 2.9979931 3.0151205 3.0278055 2.9767024 2.9173877 3.1295112 2.8381897 3.1064138 3.1420668 3.3185672 3.3123953 2.4813135 3.6471507 3.1474608 3.1445789 3.6322820 3.7128445 2.6985899 2.9938787 3.0058566 4.1480797 3.1850399 3.0000985 3.4917395 3.1740394 3.3568456 2.9010523 3.3931352 3.7049650 3.7515673 3.2863307 4.0182450 3.4215709 3.5351579 2.8358809 3.0595158 3.8147642 3.6056269 3.2746328 3.3892128 3.7733771 3.1763837 2.3790009 3.1404863 2.5658302 2.8655027 3.8789104 2.2422712 3.6641446 2.9851403 3.9764828 3.2988078 3.7408728 3.5280250 5.0112150 3.1664436 3.2540492 3.4287186 3.2356658 3.6783892 2.8297051 3.8582844 3.0837174 2.6549641 2.7773777 2.6445194 4.4734761 2.3464863 4.5618867 4.3588684 3.0592712 3.0629058 3.1604630 2.8777885 2.8780117 2.9696983 3.3004262 3.0603725 3.2183328 3.6451411 2.9969150 3.4735333 3.6056325 3.1936871 3.3698862 3.1883066 2.9409502 3.3239486 3.3234942 3.4637937 3.2481564 3.4931090 3.3091271 2.9824754 3.8680910 3.5063106 3.1994841 3.4223498 3.5350172 3.0730977 2.7586834 2.9146695 3.2559123 3.3703036 3.2219978 3.1721173 3.0232774 2.9314822 3.0742394 2.8244948 3.1337281 3.1031292 3.1934631 3.6055354 3.4271203 2.5246629 3.6005644 3.9278422 3.2432573 4.6166088 5.3805106 4.5984014 6.0507547 3.3766267 2.5458345 3.7510134 4.1115347 3.6429191 5.6246959 3.4122973 0.7373315 0.5783486 0.5513649 0.7928897 0.6035253 0.0000000 0.4614832 0.6508767 0.6098234 0.6594409 0.6204573 0.6655199 0.6866340 0.5716893 0.6727755 0.5666979 0.6485006 0.7130534 0.6754908 0.7330906 0.7120816 0.6804161 0.7970051 0.7162190 0.7063573 0.6989387 0.9101969 0.6982347 0.7664606 0.7155637 0.7946433 0.7191781 0.8103386 0.6846874 0.8085921 0.8025335 0.7668483 0.7257408 0.7879946 0.7580807 0.8453839 0.8708159 0.7045456 0.9423440 1.1065670 0.9170707 1.0087724 0.9587553 0.8215886 0.9988795 1.0114951 1.0852570 1.0371434 1.1184331 1.3961776 1.4304342 1.4471752 1.4576975 1.4686619 1.5644302 1.3705990 1.4291283 1.4728651 1.6220420 1.5127345 1.5595841 1.5813322 1.6160738 1.4761865 1.7117267 1.6608886 1.6178508 1.4239436 1.5726648 1.4510915 1.6955638 1.6075789 1.6835664 1.1720363 1.2702560 1.6489680 1.5794496 1.7625139 1.9253522 2.0257467 1.7341986 1.9718281 1.3944974 1.8189563 2.1070643 2.5045099 2.4491666 2.4859567 2.8630255 2.3013003 2.2680987 2.6724162 2.7001719 2.3797086 2.4877803 2.5659969 2.5530017 2.7821344 2.1715685 2.5704242 2.7770680 2.6750991 2.6106114 3.1870077 3.0048163 2.5977620 3.1280485 2.4284256 2.8417608 2.8327790 2.8969407 2.3705472 2.6324786 2.6976715 2.9798800 3.5162031 3.2116354 3.4063701 4.0543810 3.6247939 3.6020451 3.1058385 4.8327424 1.9887251 3.3094008 3.3627277 4.3868760 3.0506891 2.5859073 2.7424851 2.5562133 4.2806273 2.7404142 3.1576478 3.2641964 3.4049609 2.8443234 3.6489710 3.6594909 3.2405754 3.3478632 3.2066699 3.2618127 3.5602674 2.9073025 2.7805927 2.9769700 3.4561937 3.1592937 3.2632622 3.9057686 1.8603175 3.8034340 4.0289406 2.9444583 2.9478630 3.7993867 2.7445891 2.6405974 2.5647442 4.1783997 3.6364465 3.2107684 3.6045893 4.7468090 3.0104405 2.9362949 3.4508114 3.4556059 4.3496064 3.8173487 2.7188029 2.5217119 3.5156969 3.5564195 2.8951793 3.4252961 2.9772183 3.5199653 3.1234618 2.7295732 3.2840273 3.7446940 2.8130641 3.0769454 2.8874231 2.8831686 2.9169792 2.7226083 3.0961873 2.7292438 2.9039235 2.7210088 3.0289992 2.5779188 2.6177368 3.2285109 3.2860185 2.5771282 3.0854375 2.8124693 2.9861128 2.9006988 2.8007052 2.7524267 2.9766272 2.6481526 3.3870976 3.0828992 3.1437377 2.8563935 3.3596649 3.1724110 2.9000316 2.7556766 3.0639920 3.6503979 5.0585865 3.4939205 3.1980372 5.0806603 4.6680829 4.7691709 4.1834967 5.0660600 4.9067407 3.8206976 4.7580832 3.3930440 4.7317134 5.0616858 4.4995161 4.6539635 4.4992263 4.8218995 5.0437737 4.6400586 4.8599733 3.6655467 4.8662060 4.7311888 4.6036997 4.8493359 4.6433937 4.1442227 4.6394844 4.2167174 5.3089198 3.7046659 3.1294127 4.7164713 2.8970500 5.3762664 3.3261086 3.8754041 5.5723385 5.5244342 4.7075773 5.0729028 2.6760400 4.2436249 3.2160578 3.1375000 3.1074689 6.2393810 2.8312538 2.6524408 2.8097373 2.9417328 2.5302726 2.5744774 2.6928248 2.6009313 2.8246084 2.8900714 2.7449587 2.6237922 2.8539177 2.4961007 2.6966167 2.5289321 2.8639604 2.6183193 2.6547124 2.9922154 2.8577897 2.7406909 2.3969562 2.3874305 2.5380114 2.6834727 2.7058033 2.8212205 2.5729280 2.5092869 2.7686477 2.5829620 2.4783928 2.3934623 2.6406057 2.5686698 2.6490739 2.5779490 2.4401400 2.4185456 2.6820495 2.6106362 2.6469992 2.8197093 3.0399782 2.8280662 2.4508051 2.7720871 2.9566548 2.4819486 2.9800300 2.6109942 3.2045183 2.6456720 2.1699926 5.4223671 2.3835387 2.8229082 2.9739369 2.8558474 2.6913210 2.6824240 2.7203738 3.0660677 2.8827418 2.9161061 2.9400700 2.9273271 2.9876395 2.7420470 2.9634117 2.6868697 3.1114622 2.9440475 2.7627157 2.6546714 3.1249132 2.7168975 2.7957817 3.1267148 2.7830206 3.2291234 3.3073126 2.7402113 2.9686532 2.9387462 3.1000109 3.2269254 3.2956701 2.9072907 3.1788100 3.4372719 2.5685209 3.1103894 3.1733736 3.0592153 2.7502746 3.2376369 2.7208703 2.6922433 3.3702881 3.0817672 2.9709525 3.4621245 3.1951733 3.0518934 3.1900826 3.1264799 3.5030848 3.1797925 3.1340055 3.1004764 3.1054257 3.4317306 3.2101410 3.2410193 4.1050491 2.8551128 3.2551936 3.7633001 3.0508103 3.2491604 3.0514822 3.0598979 2.7134752 3.0427434 2.9830352 3.4751676 3.4001075 3.0963735 3.2372428 3.0726736 3.0565960 2.8912719 3.4465575 2.7893795 3.1873321 2.6406322 2.5864631 2.3567975 2.5014140 2.5221484 2.7734676 2.6214848 2.5354509 2.7466736 2.3487520 2.4057280 2.6729723 2.8105981 3.1135790 2.7575836 2.7346786 2.6611277 2.6645887 3.2789991 2.9848942 3.3293546 2.8480326 2.9828979 3.1153773 2.9792138 2.9215733 2.7495076 2.9035916 5.5392428 3.1236597 2.7562026 3.2059362 3.3436324 7.2421613 2.8336186 3.2302980 3.2310681 2.7336867 2.8072330 2.5735151 2.7430966 2.6838514 2.4956825 5.6201411 5.9794749 5.5007710 2.8019213 5.3592708 4.6398765 4.8679093 3.1050210 4.4821122 5.5367257 4.8461225 5.6532134 5.7282297 5.9772724 5.6338242 4.7139462 3.0406970 3.6799241 4.9594461 5.1614536 6.2110592 5.3677364 5.0593437 5.9163508 5.6936920 6.8396665 4.8902165 5.3861092 4.3033645 3.6662906 6.5122141 5.6454983 6.5750187 8.1624164 5.2413049 9.0000000 8.7089011 5.0560519 4.3675972 8.2445573 4.8370660 4.1692771 3.6819256 3.6596979 3.6752708 4.0559140 4.1437392 3.8234720 3.4999059 3.2640474 3.6278193 3.7561010 3.9404880 3.6381750 3.6712131 4.6554953 4.1151473 3.9792777 3.9676021 3.0851023 4.2234236 3.6276963 4.1378615 3.6758218 4.0005169 3.9148275 3.5514832 3.6775277 3.2608509 4.3191459 3.4394850 4.4591420 4.0314726 4.5234909 3.6134994 4.0807097 3.0054246 3.3775277 4.0076716 3.5875618 4.3817357 3.3783317 3.7529075 3.0687943 4.1556529 3.8655524 4.5740164 3.7433476 4.5840738 5.4889792 3.4638921 6.2748760 2.9895111 5.4657510 3.1243077 5.1524713 5.3150320 4.0349180 6.5512074 3.1409598 3.1370214 3.0323596 3.1042402 3.5684273 3.2061065 3.2505591 3.0589532 3.5140973 3.6386250 2.7087390 3.5683644 3.1589971 3.5792038 3.3250544 3.9863564 3.5632810 3.1243064 2.6269154 3.1256641 3.1566005 3.0691110 3.1499445 3.1218117 3.1635420 3.3612207 3.8663664 3.3533403 3.1262926 3.0196132 3.0267377 3.3147047 3.1627786 3.0253140 3.5695266 3.1162403 3.4623307 4.2764444 3.8780633 4.9070259 3.1833073 4.0623094 3.4522803 3.7952413 3.1249618 2.6872799 4.5802281 8.9999987 5.6128354 3.6848587 3.0219207 3.0510948 3.6409900 2.9360109 2.6589864 2.8632908 2.9622086 3.0031377 3.1000048 2.9241936 2.7928473 2.9775446 2.8430425 3.2995133 2.8925065 2.7431343 3.0581259 3.5190274 3.0289691 3.0999938 2.9456729 2.8213798 2.9646395 3.0122753 2.7359324 2.8012575 2.8143801 2.7865683 2.6813293 1.8305465 3.4719976 2.6283474 2.9109116 4.4428418 4.4428418 4.4628529 4.4628529 4.4408564 4.3415349 3.9290209 4.1456399 4.2796649 4.1897129 4.4407102 4.6176145 4.6176145 4.5632327 4.3895341 4.5843233 4.3994193 5.0034370 5.0034370 4.2786758 4.2786758 3.9866272 3.7238209 2.1847678 2.1847678 4.2198126 4.3447561 2.6029667 2.6029667 5.9215763 5.9215763 2.6052212 2.6052212 5.1778056 8.9999985 1.6662776 
SPIPUN008164_KOG1332                                                                                                                                   3.7922793 3.6218317 3.4422024 3.5524232 3.4494128 2.2383390 3.2077577 2.9583540 2.7858334 3.2319076 2.8449821 3.3159101 2.7013219 4.4790107 2.9451907 2.7366100 3.0261306 2.7435740 2.2256731 4.3233483 2.6145680 3.2723281 3.6309150 2.4830267 3.3479222 3.0458133 3.3436116 2.3996898 2.8715016 3.3170309 2.6866553 2.7930306 3.2464858 2.9383022 2.7099304 3.0162340 3.9897140 1.9991206 3.0796759 3.3211402 3.5331941 2.9067582 2.9745385 2.9989895 3.5140831 2.9554400 2.3342232 2.4413012 2.6759737 2.8925766 1.8535998 2.4090508 2.7642418 3.2456743 2.4051066 2.6448752 3.2926155 2.4389400 2.6027276 3.1683945 2.4046001 2.6849085 3.5661741 2.2653733 2.4277290 2.5887584 2.8305263 2.8532941 3.3530256 2.9118434 2.6773758 3.7293388 2.8547252 2.4330166 3.4137326 3.5094550 2.6241658 3.0385563 2.7417865 2.9164108 3.1147749 2.7372206 3.0035717 3.2650701 2.7883955 2.7079382 2.6136631 2.7031537 2.4554098 2.6750975 2.6592001 2.3203402 2.2700440 2.4350152 2.3878899 2.5151010 2.1304553 2.2195123 2.0509834 2.0033378 2.2251413 2.2671545 2.4198249 2.2712626 2.3122808 2.2054162 2.2109348 2.2066550 2.1739838 2.3346072 2.4601283 2.4748179 2.3483044 2.5373558 2.3016648 2.2746033 2.6386576 2.2263799 2.3323981 2.5637165 2.3492048 2.4370055 2.4328696 2.3184911 2.7175497 2.6063437 2.5006145 2.0716624 2.3130317 2.2215117 2.7288612 2.4035731 2.4084547 2.6206911 2.9522290 2.2079388 1.9902867 2.0278270 2.2895373 2.1027905 2.3049535 2.3516683 2.3438206 2.0854559 2.2914309 2.4431536 1.9623613 2.4194057 2.0784962 2.1742899 2.0688863 2.3663248 2.1774579 2.4475556 3.3348095 2.3494788 2.0916179 2.1202380 2.3727707 2.4694461 2.4437814 2.2975768 2.3912665 2.5671883 2.6400626 2.2770515 2.3759139 1.9732627 2.3234946 2.3099449 2.4549068 2.1450234 1.8673253 2.2624279 2.3167646 2.2905666 2.2673345 2.4728398 2.5402857 2.7099174 2.3482949 2.0246329 2.1947074 2.2221936 2.3666336 2.2341203 2.3192371 2.1990692 2.0740464 2.3296065 2.1617323 2.2022604 2.2577039 2.3783986 2.1016528 2.0355319 2.1560639 2.3578897 2.1568719 2.2241992 2.4056959 2.3301697 2.3349710 2.3507924 2.4772377 2.3637608 2.2707349 2.4232959 2.4578055 2.5424745 2.6119472 2.0161908 2.4273034 2.3844904 2.4631656 2.0910832 2.3636541 2.7979321 3.0525898 2.6744288 3.0758359 2.6175329 2.6186000 2.6721362 2.8321554 2.1323407 2.6958366 2.7344261 3.1228297 2.4424615 2.8243156 2.5392318 2.2839381 3.2244899 2.9984226 2.7046024 3.2934642 2.3504409 2.3644309 2.3603300 2.4898070 2.1617854 2.4063148 2.4531630 2.7568181 2.1527932 2.5479756 2.3698305 2.7191127 2.7353434 2.5710709 3.2149826 2.4799534 2.5262383 2.6286251 2.3815390 2.2921212 2.4196632 2.7645739 2.7745197 2.3238381 2.5577564 2.4973673 2.3303916 2.7236947 2.5523148 3.0656840 2.8500358 2.7775450 2.5724990 2.6712588 2.9055350 2.8358328 2.9600251 2.7307005 3.2936643 2.8835937 2.8034542 2.9234161 2.7039888 3.0081894 2.6665309 2.9841015 3.0099419 3.0926240 2.8614078 2.7049727 2.5582792 2.7668522 2.6885977 2.7221029 2.7006045 2.7028235 2.8200100 2.8525692 3.0621585 2.5514591 3.0682138 2.8305373 3.0265298 2.9546880 2.9843089 3.1556856 3.8348909 2.3909985 5.2199919 2.8325252 3.4803494 3.3932200 3.2312587 2.9383166 5.3936973 3.1642050 3.0939360 2.6130969 4.1998304 4.6628442 5.3562091 3.3052399 4.8881135 4.8892138 5.2990233 4.5630685 5.2120835 4.7773456 6.0493173 4.4640258 3.1270715 5.4964397 5.5772678 2.7597294 4.5151097 5.0102838 5.4173547 5.4611068 3.3796819 4.7150930 4.7339502 5.9873615 4.5449662 5.1030804 4.7995655 4.9594107 4.9473404 4.4143987 4.3846354 4.9702306 5.0779057 4.4907129 5.0116876 4.5436883 5.6558121 5.8617617 3.8177176 4.2982138 4.3883309 4.4768038 4.7580843 5.6979428 2.9162209 3.0791899 3.1896694 3.0433740 2.8730857 3.1973413 3.1654383 3.0717668 3.0355181 2.9244478 2.8668173 3.4426330 3.0005341 3.0132698 3.1088065 2.9770872 2.9611838 2.8093696 3.0920909 2.9097000 3.0578564 3.0179045 2.6437847 3.0799031 3.0597526 3.0850307 2.8844265 3.2434494 2.7506523 3.0187336 3.2900123 3.2170809 3.1946984 2.9216060 3.0714014 3.0944368 3.0019972 2.9930103 2.7229120 2.7472219 3.3124090 2.6941223 3.1797290 2.7145570 2.8532843 2.9725437 3.1965864 2.7879451 2.7777991 3.0618951 3.2676838 3.0913509 2.9471329 2.6220974 3.5774325 2.3887982 3.7507142 2.5353962 2.5918773 2.5104416 2.1962826 2.3971461 2.5036262 2.6034191 2.3453461 1.8941849 2.0225083 1.8213584 2.7398202 2.9159297 2.8217384 3.4903944 3.2526851 2.9499481 4.0107710 3.0694387 2.8096628 2.8053688 2.0552100 2.5464212 2.9076351 3.0318054 2.4454569 2.7486796 2.4981137 2.6429480 2.7191747 2.7447665 2.6444451 2.6282789 2.7820046 2.7153299 2.5788306 2.5554743 2.6593956 2.5898505 2.7931329 2.9416030 2.3972630 2.4546510 2.2955575 2.6140580 2.5896973 2.9010040 2.6212352 2.5110172 2.6365912 2.8957405 2.6856322 2.8901434 3.1058099 3.4093323 2.5765351 2.6336886 3.4810763 2.9792300 3.3838766 2.6191371 2.5504651 3.4953034 3.5224801 3.1520574 2.6983105 2.4032153 2.3713053 3.3113482 2.6830022 2.5996452 2.8557564 2.6192386 2.4648141 2.6238037 2.6903097 3.1455685 2.8141078 3.8614992 3.1641484 2.7254431 2.6471068 2.7644240 3.1046876 2.8254973 3.4069478 2.8253650 3.0806476 2.7193413 2.8608953 3.3691205 3.3275478 2.8870288 2.8349402 2.8691810 3.4963085 2.5396057 2.8764556 2.8454197 2.9422870 2.6600620 3.4074695 2.7760553 3.0508063 3.0079755 3.2704266 3.2531060 2.8124774 3.2714106 2.6381526 3.3600865 2.7747263 3.0724718 3.1503589 2.7747263 2.8470412 2.7331385 2.6462986 2.7460610 2.6117858 2.7196544 2.6557106 2.4860414 2.6553580 2.7194552 2.7683434 3.0908842 2.5058398 2.8332684 2.7851533 2.7960466 2.7122615 2.8869499 2.6137528 2.4608894 2.8152324 2.9819280 2.5671254 2.7664796 2.7104195 2.7902301 2.9271093 2.6425259 2.3853146 2.7971335 2.5578407 2.9027220 2.4904802 3.3464215 2.7048272 2.8460385 2.5264018 3.0364628 3.3275706 3.7412891 2.9427781 2.5745090 2.3004607 3.9613017 2.1422370 2.9873217 2.4250971 2.5271617 2.6904425 2.4518355 2.2542942 2.4529405 2.2949415 2.3917691 2.2660720 2.3193985 2.6738334 2.4083664 2.3077492 2.2713301 2.3715271 2.3463295 2.4436400 2.3424404 2.2745789 2.4153688 2.4926451 2.5758107 2.5978485 2.5235781 2.3855270 2.7373779 2.7325793 2.4019841 2.6527928 2.3650111 2.2192804 2.4843090 2.3927657 2.9388876 2.4398212 2.7530712 2.8296687 2.9334360 2.5604961 2.5214392 2.6368858 2.4647240 2.3530692 2.7139703 2.5141912 2.7123962 2.5156081 2.6397939 2.8206829 2.9955327 3.0164052 2.2182529 2.7595347 2.8139592 3.2156064 2.6333400 3.0473339 2.8394749 2.6391663 2.9126529 2.6901980 2.4833898 3.1356430 2.5815609 2.9858171 2.7497405 3.0191938 3.0249887 3.1660388 2.9581304 2.5697579 2.6621579 2.5119929 2.6495394 2.9674609 2.6371491 2.6412795 2.4867653 2.6649481 2.4551718 2.9373819 2.8888364 2.9297923 2.9228399 2.8505281 2.6516487 2.8841190 2.9446959 2.2316022 2.7480890 3.6278773 2.5246254 2.6822015 2.8439980 2.9154718 2.6894412 2.6434430 2.5508592 2.6516013 2.8226127 2.7665183 2.7935671 2.4695717 2.6542014 2.5301805 2.8253166 2.2312750 2.6171410 2.6754979 2.9810065 2.3286968 3.2993910 2.5609617 2.7992305 2.6815266 2.9125177 2.8857822 2.8095047 2.4848758 3.1603230 2.7199431 2.6497929 2.6424683 2.7075546 2.4514223 2.6983851 3.5131664 3.1298538 2.7680371 2.8896658 2.5197386 2.6956066 2.9881864 2.9054866 2.9579533 2.4193850 2.0934233 2.2965265 2.2302388 2.1156719 2.3142753 2.3189384 2.3297636 2.6224235 3.0666096 2.4350723 2.5715212 2.1861624 2.1310079 2.2348165 2.5564468 2.4669974 2.1922438 2.6420108 2.8253255 2.8095959 2.7160139 3.1273630 2.7296717 2.6216390 2.8409034 2.2815914 2.2361015 2.6583449 2.5449348 2.6639539 2.6825764 2.9909873 3.0444471 2.3984762 2.6793688 2.6913275 2.6079773 2.5618410 2.8081762 3.0471208 2.9640472 2.6073528 3.0746931 2.7988831 3.1790416 2.6658315 2.6491499 2.7820336 2.5829911 2.6225870 2.9669425 2.9467887 2.4904795 2.3005322 2.6895737 2.4745847 2.4865113 2.6807542 2.7098721 2.4911681 3.3089162 3.8761502 2.3435360 4.3633126 3.7963579 3.0152161 3.6177133 3.7222587 3.6161500 3.5765524 2.7596448 4.4754012 3.5552940 2.8821735 3.1431487 2.9099197 2.6563269 2.9060338 3.0415982 2.9879738 2.8686941 2.6510701 3.3600790 3.0712696 2.6616459 2.7723857 3.1073184 3.1408830 2.6823738 2.9746495 3.2664005 2.4099198 3.4194939 2.8854390 2.9113576 3.1950514 3.0161693 2.6990271 3.1745362 3.0994403 3.0168155 2.6840255 3.2324386 2.6858127 2.6130425 3.1064924 3.6503848 2.7412857 2.9664412 3.2970221 3.2903841 3.0175622 2.8456555 2.8636060 3.2023016 3.5879424 2.8820333 3.2804403 2.8931141 3.4732686 3.2228327 7.5467151 2.0283960 3.0880446 2.8556390 2.3878136 2.4185593 5.7553831 2.6076572 2.7580287 3.0273909 2.7146849 2.8635754 4.9303578 2.6373448 2.7035948 2.5156479 3.5603751 2.5977563 2.3763941 2.1958013 2.9227725 2.5024746 2.4255499 2.1897596 3.4376227 2.5602007 2.8246915 3.1486379 3.2463584 2.4104207 3.5325194 2.8662419 3.9002859 3.0594378 2.9557633 2.5563057 3.0139878 2.4208991 3.4883922 3.7809642 2.9612896 3.1085726 3.3466052 2.8186371 2.7124860 2.1591710 2.3798992 2.4517073 2.6351661 2.3752964 2.6689470 2.8755690 2.3166728 2.2784447 2.4809004 2.6642950 2.1988278 2.5501586 2.4446877 2.5652655 2.3087350 2.7605723 2.7116448 2.2111705 2.3263001 2.2706922 2.5777176 2.6544348 2.6930422 2.9315251 2.3097176 2.1426162 2.8318089 2.1785927 2.7685256 2.3525161 2.8002345 2.4013244 3.2326901 2.3935921 2.6710681 2.9769131 2.7239932 2.5725384 2.9710156 2.8023645 2.3022110 2.7713849 3.5317759 2.9947074 3.0604906 3.3253604 2.1615898 2.1504458 2.5115793 2.4571925 2.2889016 2.7571988 2.7393098 2.3795109 2.4737919 2.7824879 2.5570917 2.8025599 2.4685322 2.3748229 1.8392551 3.2223485 2.5465704 2.1652101 2.6513621 2.7588469 2.5390595 2.4518112 2.2404363 2.9399795 2.3270863 2.8452872 3.1598031 2.6592693 2.6210427 2.9529770 1.8726291 2.9959601 2.5994348 3.0487016 2.8682173 2.8418820 3.5491007 3.1243718 2.5655189 3.1602850 2.7386501 2.9303961 3.1772907 2.7031494 2.7495296 2.8151981 2.5064170 2.7321449 3.2358993 2.6009229 2.4962245 2.5004767 2.6246943 3.0756076 3.2839991 2.4939687 2.6872993 2.4129790 2.6542406 2.9054618 2.8047144 2.9489338 3.0968394 2.7319140 2.9911895 2.5171124 2.8102597 2.8081205 2.6132199 3.1749876 2.7987002 3.1382242 2.7782517 2.6546857 2.7594403 2.7201081 2.6138005 2.9505553 3.1956029 2.8515562 2.2258083 2.3136668 3.0685200 3.1277793 2.2727733 2.9035931 2.3767400 2.4873052 2.7637674 2.2025258 2.2323969 2.3263391 2.4630327 2.4077575 2.2792351 2.4468272 3.0691000 2.3941553 2.9854497 2.7265955 3.2093343 2.7711154 2.7403896 2.3816009 1.8677254 2.1227401 2.4439055 2.4339362 2.7101166 2.6860101 3.0748826 2.0904959 2.7005316 2.4611848 2.9534147 2.9866810 2.6958335 2.6364669 2.9151924 3.5384564 2.7914973 3.0881160 2.8991804 2.4333634 1.9728986 2.5338052 3.3135849 3.1004416 2.0069937 2.2586473 2.7940065 2.3594031 2.5927519 2.5727846 2.5782404 2.4010003 2.7703596 2.5768305 2.7645517 2.6804501 2.3724892 2.6836462 2.4814516 2.9702051 2.8244107 2.7323113 3.2290585 2.7399359 2.8781885 2.6172542 2.8791140 2.7404469 2.6884105 2.7802975 2.8199855 3.1227313 2.3857340 2.8598597 2.6588089 2.9409822 2.8980440 2.7318258 2.7744439 2.6689995 3.0828538 2.9048255 2.9823000 3.1104247 3.0219369 3.6283117 2.1222942 2.3166826 2.3271147 3.0269490 2.2637179 2.1956107 3.2684222 2.3777205 2.3697721 2.4371112 2.1387292 2.3760447 2.5170546 2.3031607 2.2105309 2.3248311 2.2781496 2.5143809 2.4072928 2.4910361 3.0478765 2.6354942 2.7432173 2.6840094 2.5982016 2.5281947 2.1484214 2.5159021 2.3267287 2.5357687 2.4961825 2.5580293 2.5877819 2.5665878 2.6380912 2.9674249 2.9197200 2.8662027 2.5579785 2.6220187 2.5623956 2.5612872 2.7203225 2.8783743 2.9466900 2.8904980 2.7761499 2.5883703 3.0723827 2.7872670 2.8694726 2.9473528 2.6964891 3.1870658 2.6413443 2.7555276 2.8252196 3.4841887 3.0267054 1.7495839 2.2797233 2.8366036 2.6737188 2.8222618 2.9379766 3.1125336 1.8081847 2.5813849 3.0932402 3.4428779 3.4498213 3.7714796 3.2738621 3.1890551 2.8099356 3.2123265 3.1274606 8.9429157 3.0177669 3.3832247 3.6934565 3.2094551 4.8281220 2.8811155 3.2059955 3.4165597 2.3118483 3.1571755 3.2000496 2.6554874 3.2609235 2.9026410 3.6213103 3.3135875 2.3709667 3.1673156 4.2606554 2.6788390 2.6276188 6.6729460 6.0476783 7.9508257 4.7195426 4.1270640 4.5812505 7.5975222 6.4195890 3.6751349 4.5305092 7.1773010 4.4668362 6.7067289 7.3645956 7.5664728 5.3004902 3.2767302 9.0000000 7.4157286 4.6154459 4.5752728 8.1197113 8.2398632 6.2872476 4.2508983 3.5627846 5.2988625 5.4562447 3.8920408 7.9995996 5.6074055 5.0506259 2.7219123 3.1923291 2.8098436 3.0174299 3.0495519 3.2405472 2.8814976 3.0132733 2.9656934 2.8347248 2.6830103 2.7778817 2.4707230 2.8309682 2.5900599 2.7218440 2.6218207 3.2399631 2.5992322 2.7767022 3.0749931 2.9517810 2.9137821 3.1476938 3.2181177 3.5332725 2.8612721 2.8579735 2.7093647 2.9022550 3.0938154 2.9069635 3.5848416 2.6890478 2.9602706 3.3661611 2.7305582 5.1830399 3.4634674 2.5600847 3.1065527 3.3064661 3.0280539 3.0978037 3.1585213 3.1598450 3.6423790 2.9559893 3.0092452 3.4523571 3.2008623 4.1911035 3.4584987 3.4565095 4.2619301 4.7336898 4.0098475 4.7752208 4.4722392 4.8819815 5.4048781 4.9697278 5.2358911 4.0901049 4.6245747 5.3450025 3.6853358 4.6480701 6.3834395 4.2520342 4.8746612 4.7373873 4.9881647 5.4535994 5.3388264 5.5322720 2.7502417 2.8216608 2.4090656 2.7757682 2.8141784 2.7859558 2.8134607 3.0444909 2.6904677 2.8347553 2.6937899 3.5096797 2.8554999 3.0146931 3.0345814 2.6117451 3.0555975 2.6985395 2.6356006 2.7722610 3.1465560 2.8584045 2.9507876 3.1647846 3.1532563 2.8282379 2.8573492 2.9882024 2.9791282 3.0605920 3.0622440 2.9245222 3.0512386 3.4173136 3.1408005 2.8025562 3.2522964 3.1502309 3.1076998 2.5889405 2.9573101 2.9227609 2.9619029 3.2279764 3.4082332 2.8040780 3.3852938 3.0375475 3.2268630 3.0850244 3.5671219 3.4702851 3.2810044 3.8190953 3.0574565 2.7641894 3.3176349 3.8789918 3.0737917 3.5066917 3.5551143 3.0944239 4.2728258 2.9659919 3.3087419 4.2933959 2.8970803 4.4486595 3.8280617 3.1876208 4.2821065 2.5059245 3.8295955 3.7542989 3.4032090 8.1435770 4.7202711 4.2116331 2.5830197 3.2981928 8.3473174 2.8058252 2.8293518 3.4513345 3.4581421 3.2095066 3.0498824 3.5033018 3.0329045 3.1867416 2.5781344 2.7012565 2.4422379 2.5182599 2.6166703 2.8668989 3.0967336 2.6212054 2.5938153 2.7536070 2.6577821 2.6668055 2.5623259 2.9615265 2.2848051 2.9561745 2.3259907 2.8521709 2.4622701 2.6267311 2.5259995 2.7565103 3.1695482 2.7912642 2.9530296 3.2097126 2.7348393 2.5423312 2.7535574 2.9137567 2.6722932 3.2011815 3.0366447 3.3182726 2.8289186 2.7042202 2.7966671 3.3254141 2.1155966 2.7715185 2.0868975 2.7546821 2.9753987 2.9246690 2.9451689 4.6859517 3.1834757 2.5744826 2.5642830 2.4423025 2.6105152 2.7379320 4.4201396 2.5439834 2.6707278 2.6581997 4.8831587 3.4468400 2.2808023 3.2573400 5.2306078 3.4681845 2.2375026 4.7975957 4.5098929 5.3537019 4.8096313 6.6397046 3.8182533 5.0731704 3.4302954 3.9123809 4.0756929 5.0927226 4.3165910 4.4595877 2.2301146 3.8380979 4.0210237 3.4953883 4.7529407 4.1860369 4.4631299 5.0882828 2.8403360 2.8629188 2.7662896 2.9115578 3.1904464 2.7707151 2.8832765 2.6215748 2.7811050 2.9599003 2.8869054 3.0218044 2.9507464 2.9062281 2.8514438 3.1015837 2.9080336 2.6538420 3.0462965 3.0228390 3.0873972 2.3915338 3.5142038 2.8543163 2.9710081 3.4492334 3.3754233 2.8016021 2.5947587 2.9166266 3.8956329 3.2107687 2.5447474 3.1013760 2.9850087 3.3961894 3.4916875 3.4660215 3.7879620 3.5195793 3.1982584 3.7026290 3.5871151 3.4988359 2.7397300 2.7561269 3.7399644 3.4508723 3.2042957 2.8667462 3.5625396 2.7697720 2.6461205 3.7430406 2.4282887 3.2351240 4.1910284 2.8176487 3.4541386 2.6052395 4.0927906 3.4191462 4.2154006 3.0209680 4.3731986 3.5367341 3.2000299 2.9212826 3.2470956 3.4433209 2.8252618 3.5478268 3.5939386 2.4291016 3.0376147 2.1502135 4.0272658 2.3872578 5.2510170 4.2494354 2.9236935 2.8628631 2.8958424 2.7766637 2.7581641 2.7336712 3.2941004 3.0816201 3.0594244 3.4034831 2.7997654 3.1792389 3.1897491 2.7530579 2.9740783 2.9643290 2.8588300 3.0328016 2.9611769 3.1346079 3.1592164 3.1615924 3.0591875 2.7764025 3.5531597 3.1290150 2.8675914 3.2370664 3.1073505 2.7354430 2.7164641 2.7062977 2.8668778 3.0045876 3.0911113 3.1050058 2.9573093 2.8030947 2.8775097 2.7276644 2.6601692 2.8345727 3.3272522 3.3472222 3.4899630 2.4519105 3.5162959 3.6693700 2.8734939 3.7048279 5.0189189 3.9509828 5.9990385 3.2617274 2.6692093 3.9248817 3.6805217 3.5170228 4.9674471 3.5024439 0.7298442 0.5197610 0.4607382 0.7533604 0.5135540 0.4614832 0.0000000 0.4760259 0.5329700 0.5339903 0.5734101 0.6044304 0.6254608 0.4745040 0.5550132 0.5649382 0.5486844 0.5778253 0.6046539 0.6165642 0.6548677 0.5606028 0.6503301 0.6391954 0.7539349 0.6378533 0.7455389 0.6405670 0.6412898 0.6649321 0.7366009 0.6894442 0.7910377 0.6421238 0.7075976 0.7469672 0.6494729 0.7520790 0.7159481 0.7458965 0.7331784 0.7875027 0.6186584 0.8006458 0.9755257 0.7721004 0.9962896 0.8556474 0.7483907 0.9294283 0.8964042 1.0426969 0.8511331 1.0127959 1.2665705 1.2467830 1.3813741 1.3364515 1.3681721 1.3579073 1.2730328 1.2593767 1.3887829 1.4621659 1.3446033 1.4284903 1.4113911 1.3606914 1.4334266 1.5993604 1.4926228 1.3777014 1.3681037 1.3271573 1.3174854 1.5133646 1.5676175 1.5977361 1.2076826 1.1482853 1.4947229 1.6031366 1.5921170 1.6977358 1.8443625 1.6633595 1.6618854 1.3299892 1.6561620 1.9638687 2.2214756 2.1424376 2.2654666 2.5014716 2.1444032 2.0382535 2.4477717 2.4725860 2.2407114 2.2589114 2.2890028 2.3013302 2.5766232 2.1987135 2.4736458 2.6350190 2.5001080 2.4872326 2.8842130 2.7137770 2.5123773 2.9382080 2.4181085 2.4077328 2.5809131 2.9133233 2.2631295 2.4877993 2.2879212 2.8568681 3.2575732 3.1176654 2.9095490 3.5080767 3.3960826 3.1742935 3.1641169 4.4162967 1.7921550 2.8710088 3.3075226 3.8334164 2.5396112 2.5394217 2.5010147 2.4971743 3.8548797 2.8270001 2.9486770 3.1250135 2.9347259 3.1961632 3.5273748 3.6233469 3.4310340 3.4710034 3.1426861 3.2503141 3.6436028 2.7803658 2.7164147 3.1490725 3.3122855 3.3749371 3.3021756 3.7106331 1.7641056 3.2368454 3.6750688 3.5281097 2.9674763 3.6503345 2.6559284 2.5468711 2.4594286 4.0227448 3.2779520 3.2373632 3.4502062 4.5594250 3.0636196 2.5400576 3.2315231 3.4341404 3.8951163 3.9670684 3.1549950 2.4937848 3.6334973 3.7489056 2.8317110 3.4978225 3.1903056 3.8404143 2.9020356 2.5888777 2.8349013 3.4570584 2.5721534 2.8079160 2.5933557 2.6168639 2.6388041 2.4845575 2.9646886 2.8277565 2.5814114 2.4899727 2.9975421 2.6468091 2.4111910 2.8339057 2.9920379 2.2863389 2.9200850 2.7168672 2.6131412 2.8833249 2.5686207 2.4696083 2.7554875 2.6141395 2.8613269 2.8964160 2.9173592 2.8516088 2.9454023 2.9853818 2.8848071 2.6757753 2.5750218 3.3370156 5.0113263 2.9323440 3.1224770 5.0038700 4.6743988 4.4753041 4.4277091 4.7857765 4.9677154 3.7099185 4.5461130 3.0637282 4.4601703 4.9657316 4.3490670 4.5163176 4.4649318 4.5056572 4.6545319 4.4876870 4.4795875 3.4775099 4.8936277 4.5564355 4.8670464 4.9921697 4.6273430 4.4263336 4.4810569 4.1951773 4.9026656 3.8693769 3.2070841 4.5485850 2.9175044 5.2205045 2.9144476 3.5142268 4.9474115 5.1637411 4.6118649 4.5211477 2.8264798 3.9808005 2.8084314 3.1902137 2.9024698 5.3056201 2.8335413 2.5776900 2.8007452 2.7811063 2.6806972 2.3770902 2.6643513 2.5007220 2.7764847 2.6220924 2.5802765 2.5451604 2.7719788 2.3925989 2.4497398 2.5053208 2.6694734 2.5255540 2.6930618 2.8195742 2.5094231 2.5304601 2.1570753 2.1909657 2.5590160 2.4633952 2.6139911 2.7343077 2.5140126 2.5849482 2.7966080 2.6020189 2.5303351 2.3223574 2.5611877 2.4182345 2.8577664 2.5162774 2.4736664 2.3872758 2.4972535 2.5214145 2.5208165 2.5552484 2.9332783 2.6867749 2.4823722 2.7784920 2.9146523 2.4486789 2.7311605 2.3757857 3.3146046 2.3531733 1.8766782 5.6563377 2.4751469 3.3517468 3.1878077 3.3087632 3.0503580 3.0769212 2.9762291 3.4375335 3.4064718 3.1998130 3.2449625 3.1652331 3.3073084 3.0369064 3.1246380 3.0141219 3.4044989 3.1842940 3.0484424 2.9642818 3.2386799 3.0789554 3.0249663 3.0571577 3.1401045 3.3090677 3.2899401 2.9579655 3.4260699 3.1162366 3.3517546 3.1617668 3.4528191 3.1721235 3.5182540 3.6861713 2.8662765 2.8922370 3.1840729 3.1715947 3.0140617 3.2653647 2.9067314 2.6888068 3.3838530 3.1374089 3.0939174 3.3105299 3.2641461 2.9197161 3.1328638 3.4143395 3.5493335 2.9336178 3.1129869 3.2141044 3.0314707 3.3305816 3.4343351 3.2209039 4.1074581 3.0139714 3.3326490 3.7014505 3.0895037 3.1066353 2.9874014 3.2703219 2.4656793 2.9606478 2.8461275 3.0417414 3.2570730 3.0433743 3.1347206 2.9381566 3.0197938 2.9388752 3.3659662 2.8287053 2.9742127 2.5459413 2.6315020 2.3036212 2.4365090 2.7022481 2.8550159 2.6376151 2.5338675 2.6794251 2.3339128 2.4007765 2.5940677 2.7220001 2.9448268 2.7409219 2.5523351 2.4904080 2.7379313 3.1402354 2.8837313 3.0595242 2.9302239 2.8110348 3.0304704 2.9701971 2.9107695 2.7215224 2.9343150 5.4939518 2.7661598 2.8293730 3.2879806 3.2007137 7.9120684 2.8322514 3.1450544 2.8654004 2.5803132 2.6328565 2.4093110 2.7861708 2.5197892 2.5592150 6.0048062 6.0013598 5.3936905 2.4823783 5.1811575 4.5774559 5.2813073 2.8363560 4.9576856 5.6363245 4.9899502 5.8560075 6.2759291 5.9649391 5.2350362 5.0436897 2.9684596 3.7338493 4.7330665 4.5361471 5.1259784 5.6444719 4.9045557 5.8670016 5.0398950 6.9686040 4.8821287 5.0530347 4.4339470 4.2369104 6.1142413 5.1837920 7.6872408 8.2050257 7.4935837 9.0000000 8.5073804 5.2568177 4.7052407 8.1388498 4.6746386 3.8709916 3.9782854 3.3075386 3.8276996 3.6599013 3.9394280 3.7678581 3.5281089 3.0686452 3.5772527 3.1087391 3.8094636 3.4481103 3.4172579 4.1874695 4.0244157 3.4704516 3.8720498 2.9066456 3.8756216 3.6014100 3.8354131 3.3599862 3.5028483 3.4686795 3.5868468 3.5309948 3.2746103 4.0190034 3.1736067 4.0872518 3.4403794 4.4099234 3.4285661 3.8499816 3.1002889 3.2337508 3.8941869 3.6302866 3.8313367 3.3571765 3.1171622 3.1976128 4.0423554 3.4011345 4.1497946 3.4554660 4.9954109 5.2542525 3.3383092 5.4498700 2.9320390 5.0695590 2.7634202 5.4496259 5.8773783 4.2174308 5.6302808 2.7708380 2.9100395 3.0027398 3.0615134 3.1870132 2.8603884 3.0543460 2.8277535 3.0925641 3.3296327 2.6981994 3.1753179 3.4750958 3.3551035 3.0693287 3.7256273 3.7101916 3.0395614 2.8799781 2.9540776 3.0014448 3.0625885 2.7433403 3.1178862 2.8069365 2.9724113 3.7571692 3.2450058 3.0480745 3.2198185 2.9522560 3.2571125 2.9771832 3.0861191 3.3405587 3.0094296 3.8239140 4.2060912 4.0837212 4.6562698 3.3666942 3.9479000 3.3512267 3.6091557 3.0539426 2.7067286 4.5076991 8.9999984 5.1305508 2.7074899 3.0331653 3.1501039 3.5817126 3.0634654 2.7413383 3.0179844 2.9958179 3.2391040 3.3439659 3.1064676 2.9356379 3.0155185 3.0174378 3.4385476 2.9642626 2.9073191 2.9881485 3.6170405 3.1401465 3.1592379 3.2252774 3.0083545 3.0953547 3.1259680 2.8456748 3.0299578 2.8806920 2.7274721 2.4411871 1.7238358 3.1549900 3.0007119 2.9282632 3.5655627 3.5655627 3.6273473 3.6273473 3.6061679 3.5263076 3.2357586 3.3681086 3.8735490 3.5019710 3.6720901 4.5626147 4.5626147 3.7975442 3.9751246 4.2673634 4.3449880 4.3723990 4.3723990 3.6782594 3.6782594 4.0799488 3.3160778 2.2593850 2.2593850 3.6117187 4.2934858 2.5805530 2.5805530 5.4135815 5.4135815 2.3602374 2.3602374 4.3721335 8.4448158 1.6026098 
COLSPE001638_KOG1332                                                                                                                                   3.9662491 3.4689721 3.7241225 3.6612963 3.2749402 2.4543459 3.5508641 3.0583451 2.9264207 3.2185163 2.7852938 3.4618316 2.7816290 4.4980059 2.9318926 2.7170805 2.6026301 2.6715782 2.2813506 4.3655376 2.5792030 3.1992268 3.8389894 2.4221540 2.9550856 2.8231404 3.0863287 2.6991571 2.9839802 3.4636781 2.6840622 2.7739623 3.4110568 2.7894038 2.7891552 3.2467802 3.7868809 2.2417205 3.0572515 2.9883292 3.3812648 2.8627796 3.0417370 2.7924968 3.2557386 2.6305213 2.2757268 2.4152136 2.7898198 2.8144641 2.0477493 2.4163856 2.4658436 2.9305474 2.6447608 2.8112417 3.0164735 2.5928609 2.8495055 3.1371475 2.4059852 2.5674208 3.2677671 2.0477338 2.3440645 2.3833417 2.5786209 2.5975384 3.3491801 3.0718110 2.9799066 3.4055079 2.7075214 2.7031495 2.9148124 3.6417715 2.7005554 2.9308313 2.6314772 2.9004388 3.1853077 2.4765283 2.7536245 3.3841977 2.9846595 2.7553541 2.5673432 2.7020008 2.4322940 2.6880760 2.8252440 2.4813316 2.3244855 2.3705607 2.4453401 2.5312599 2.3564744 2.2500182 2.1227522 2.1705958 2.4790256 2.2329616 2.6296389 2.3153988 2.3899138 2.3058905 2.1924589 2.4025414 2.1504941 2.3138410 2.5300961 2.4303541 2.3458345 2.7012462 2.4086638 2.3503777 2.8386058 2.4884771 2.2929095 2.4827314 2.5867838 2.3580384 2.4281673 2.4116872 2.7196922 2.4982259 2.4319746 2.1855495 2.0768967 2.2187169 3.0286379 2.5533699 2.3535911 2.5964194 2.9952792 2.4507620 2.0494000 1.9981248 2.1535780 2.0546134 2.0054254 2.3227991 2.2224082 2.1762962 2.2539938 2.5404484 1.9536497 2.3546022 2.0750696 2.2473324 2.1015357 2.1911425 2.2355741 2.2785656 3.1446613 2.4162231 1.9768257 2.3255269 2.5127385 2.1854544 2.3471181 2.2751301 2.4842177 2.6156267 2.5441697 2.2338181 2.4279631 1.9235614 2.3128927 2.3680181 2.4813336 2.0126396 1.8435570 2.1567827 2.4879897 2.2787787 2.3140779 2.2064239 2.2645713 3.1039332 2.4638933 2.0611091 2.3801890 2.0922191 2.2982221 2.1331537 2.2773312 2.3757715 2.0641696 2.2674487 2.3536284 2.1812320 2.3716896 2.3347390 2.2822994 2.1513333 2.2832217 2.3382072 2.0829579 2.3993198 2.3665802 2.4013264 2.3229633 2.4743739 2.5832951 2.3239990 2.3968709 2.2525771 2.3944613 2.5245312 2.6473175 2.1048022 2.3593382 2.5131007 2.5178757 2.0254996 2.5475391 2.8682690 2.8376096 2.9659843 2.7319287 2.9236064 2.8919867 2.6625411 2.7023635 2.1591277 2.8436886 3.0805204 2.8845535 2.5440395 2.6421133 2.4509237 2.6719815 3.1914759 2.8604811 2.6348340 3.0207013 2.3176483 2.6457526 2.5046284 2.5408352 2.2581460 2.6889948 2.7380511 2.8474700 2.1781490 2.4561441 2.5411532 2.9406357 3.0520548 2.5590847 3.2660111 2.3579843 2.4513498 2.8942337 2.5055322 2.5329388 2.5302555 3.1620441 2.4700934 2.5738796 2.7814153 2.4628256 2.3860984 3.0708409 2.7021701 2.7659215 2.5762546 2.5824898 2.5718867 2.6515797 2.5869172 2.6751891 2.5810284 2.6965970 3.0494766 2.7190048 2.7718512 2.6472282 2.8104455 2.9822845 2.6901976 2.8744811 2.8722395 2.7614164 2.8099144 2.5186240 2.3730400 2.6077260 2.6145051 2.6618804 2.4119198 2.4448740 2.7860642 3.0330879 3.2227637 2.6200440 2.7518129 2.7306490 2.8381762 2.6712381 2.7069746 2.9813548 3.3543057 2.7148155 4.7923304 2.4682645 3.7917917 2.8518163 2.6466275 2.8984635 4.8604019 3.3398001 3.2322692 2.9936797 4.7285091 4.3082657 4.3662057 3.0189384 4.1469539 4.9267394 4.5915771 4.1966065 4.1799771 4.1643236 5.9118485 4.4453272 3.6302919 4.8995032 5.0069844 2.6228943 4.0050550 4.9335116 5.5746255 4.4190652 3.3074727 4.1846884 4.3275431 5.0472657 4.3495164 4.4618012 4.0400160 4.3242994 4.2343060 4.1396492 3.8007674 4.3506771 4.4081769 4.2431373 5.0760337 4.1443452 4.7881025 4.4527507 3.5777202 3.5736173 3.9443390 4.2615799 4.3687400 4.4832926 2.8657503 2.8371270 2.9924314 2.8794609 2.8501264 3.0617974 2.9998031 2.8213370 2.8719340 2.9713088 2.6753730 3.1044866 2.8190885 2.9239512 2.7328465 2.7859254 2.9400397 2.5913822 3.0602962 2.9464675 2.8722909 3.0903097 2.4581557 2.9814984 2.8170625 2.8862547 2.7973492 2.8926960 2.7199631 2.8112174 3.1225431 2.8162727 2.9436513 2.8189743 2.8697955 2.7711178 2.9795675 2.8856998 2.8164964 2.7226832 3.1566599 2.4822649 3.0907780 2.8489274 3.1742182 2.9143290 3.2258453 2.6413826 2.7146444 2.8106387 3.1374536 2.8378895 2.8632740 2.6468872 3.2784480 2.2999945 3.5544366 2.5328922 2.5147939 2.7929476 2.2988223 2.3115788 2.4906355 2.5362321 2.3947985 2.1817603 2.0251045 1.8810823 2.9248834 2.8867775 2.9704333 3.5351097 3.3877650 3.4370921 3.4586070 3.2645209 3.1994505 3.1210141 2.4447129 2.5663350 2.6983089 2.8333005 2.4247714 2.5142754 2.4560113 2.7572164 2.6488340 2.6137645 2.6608631 2.9109711 2.7669668 2.5670254 2.5054548 2.5905461 2.6523994 2.5703802 2.7208616 2.5500599 2.5293877 2.4490708 2.3097095 2.7899770 2.6226971 2.8911686 2.5880494 2.6257710 2.5700588 2.7113562 2.6815431 3.0390878 3.0122596 3.4817311 2.6707472 2.5059178 3.0048456 3.2488038 3.2251689 2.6015474 2.5778416 3.4842656 3.3420353 3.1321810 2.7314895 2.3514464 2.2657614 3.3262674 2.8310114 2.6830372 2.6052023 2.4321707 2.5525901 2.5127149 2.6940087 3.4827678 2.7536482 3.8647330 2.9641068 2.6306414 2.6355254 2.9852734 3.0064282 2.6581159 3.2311654 2.7728010 2.9241082 2.8478998 2.6543959 3.3487737 3.6445106 3.0646901 2.7741709 2.8242540 3.4189594 2.5230260 3.0107301 2.9873504 3.1364813 2.9078885 3.0107184 2.6568209 3.0871836 2.8994389 2.9519854 3.1134324 2.7687086 3.1261379 3.1313794 3.3265084 3.1605238 2.8630239 3.0723612 3.1605238 2.8577265 2.7495894 2.6708108 2.7985265 2.7611873 2.8898890 2.7588146 2.5780359 2.7493763 2.7621196 2.8672713 3.1301762 2.5478749 2.7999617 2.7021344 2.7654303 2.7090572 2.8708176 2.7897289 2.6572346 2.9753949 2.8806809 2.6592921 2.8422390 2.9157459 2.9997020 2.9007282 2.7098966 2.6716178 3.0059662 2.7272758 3.1154548 2.2892470 3.3003939 2.7330665 3.0015538 2.5699907 3.3262930 3.5348735 4.0599673 3.0805716 2.4293051 2.6911718 4.4929361 2.0053180 3.5394368 2.6527013 3.0243653 2.8550370 2.3338357 2.2314475 2.6152153 2.5419810 2.5698929 2.3712254 2.3885875 2.9228602 2.4778876 2.3309892 2.5698353 2.4783995 2.0376118 2.8136199 2.6249676 2.5210323 2.3402775 2.6853992 2.6271006 2.6689776 2.8148885 2.7187681 2.9754603 2.6619434 2.6412602 2.8074501 2.3869328 2.6368652 2.5522790 2.3659965 3.0170328 2.8211628 2.7729016 2.8025939 2.9036969 2.3643576 2.6714219 2.7368014 2.4636405 2.1519710 2.6572894 2.3636413 2.6531601 2.3900934 2.5186650 2.5462299 2.5887997 3.0631562 2.3300744 2.4995152 2.9104308 3.0784296 2.6366326 3.3519084 3.1740223 2.6160963 3.1293521 2.8174037 2.7329494 3.0780210 2.3591955 3.0722368 2.8369399 2.9315814 3.1343485 3.2396788 2.7421392 2.4614779 2.7302822 2.3625291 2.9827246 2.8609371 2.4411818 2.7341440 2.1548220 2.6516277 2.4341892 2.4893848 2.9963934 2.8864635 3.0410028 2.8592270 2.5576462 2.8472023 2.7816724 2.0900531 2.8281874 3.4146213 2.5314817 2.5162709 2.7174914 2.7872032 2.6600437 2.8770188 2.4368871 2.4174526 2.6962322 2.7163554 2.8541907 2.6050138 2.8120356 2.5926127 2.8875863 2.3307177 2.5591536 2.7423822 2.9007501 2.3098943 3.2991575 2.6721389 2.6595355 2.7229551 2.6120342 2.9445136 2.9115743 2.5906651 2.9726822 2.4179757 2.7945481 2.6799165 2.8453509 2.0854466 2.4320385 3.2421720 3.0540771 2.6963303 3.1046299 2.4339153 2.8551486 2.9700067 2.8490096 2.9519824 2.1837610 2.1102296 2.2269629 2.2336041 2.0552446 2.3227644 2.3059671 2.2798303 2.5861181 3.0312545 2.6145034 2.6310990 2.2927658 2.2409739 2.2721689 2.6169477 2.2158510 2.3489371 2.6008913 2.3182166 2.5030539 2.5934812 2.9782592 2.6909199 2.6656724 2.7464402 2.3908268 2.3324701 2.5402756 2.6253425 2.4786741 2.4528435 2.9674459 3.0032662 2.7701623 2.5838503 2.7071065 2.4563604 2.5580617 2.6763538 2.5084220 2.8624151 2.5879476 2.9727471 2.7099342 3.0887547 2.5489775 2.8889805 3.0039911 2.7689641 2.5396990 2.8972047 2.9084125 2.8782283 2.3681554 2.8960422 2.6890618 2.7491182 2.6174709 3.0211332 2.4831270 2.8454617 3.3779657 2.2167509 4.6887963 3.9401217 3.1285696 3.1681382 3.5335570 3.7408654 2.5863054 2.7937527 4.4540949 4.1051249 2.9171444 3.0918312 2.6349670 2.7451266 2.9321070 2.8694555 3.0983483 2.8290526 2.6543819 2.9646626 2.8613296 2.8667690 2.7479182 3.0965253 2.8642986 2.6059578 2.9461089 3.0224582 2.5120389 3.2291467 2.9609267 2.9171863 3.1131461 3.2620125 2.7138248 2.9336190 2.8875388 3.3402299 2.3979055 3.0607211 2.7631419 2.6986449 3.2211794 3.1365734 2.6197984 2.8490923 3.2154011 3.1988631 3.0245557 2.9687657 2.6679300 3.1226389 3.4671660 2.8874335 3.2339374 2.6960428 3.8616809 3.3435605 6.3876984 1.9274247 2.6094864 2.8672837 2.9779034 2.3945256 5.9776034 2.7328540 2.9731982 2.9084138 2.7322526 3.0852434 4.4287609 3.0741174 2.9179772 2.5138528 3.7914193 2.9958798 2.8877086 2.3558210 3.0608497 2.5272736 2.6232418 2.4009462 3.2617567 3.1196259 3.1540923 3.3351546 3.2921059 3.4764342 3.7913930 3.0944032 3.5896576 2.9653810 3.0982602 2.3466023 3.2294005 2.6203654 3.3029649 3.5017423 2.6336560 3.2753113 3.0659347 2.5407329 3.1067061 2.2763779 2.7730906 2.4926677 2.7515151 2.5146285 2.7630063 2.7548473 2.3865881 2.2336421 2.5109853 2.6078479 2.2984365 2.6622263 2.7620113 2.7480213 2.5070115 2.5746503 2.7549722 2.2728429 2.5868561 2.4246621 2.7363022 2.5886283 2.9936277 3.1332891 2.7539650 1.9680240 2.7520398 2.4014520 2.8732082 2.5048667 2.9073885 2.6028482 3.2624688 2.6065248 2.8694930 2.8617154 2.6932472 2.5051183 2.9070323 3.0341236 2.2408680 3.0539415 3.6369352 2.9056120 3.4170967 3.5092291 2.2798832 2.4178473 2.5531073 2.2745010 2.6157020 2.8093983 2.8471250 2.4460003 2.8361548 2.8590315 2.4487993 2.6958715 2.6929023 2.4181145 1.9379955 3.5339722 2.7344028 2.2535304 2.4589276 2.6553789 2.6235412 2.4929390 2.4510461 3.1870485 2.3374531 3.0753419 3.3366454 3.2264615 3.0098317 3.1433987 2.2844652 3.0717340 2.9907425 3.3770496 2.5479797 3.0822255 3.9189414 3.1954311 2.5479646 3.3112532 2.9060305 3.2112175 2.6673846 2.7230521 2.8903970 3.1396188 2.6199486 2.9276596 3.2557507 2.9911001 2.6165203 2.7857964 2.7641138 3.1144590 3.2699909 2.8109632 2.7620145 2.7662880 2.7446507 3.1305173 2.7980715 2.9794719 3.2094952 2.6866211 2.9541077 2.7864298 3.1486253 2.9021360 2.8056452 3.1916770 2.8046196 3.3637936 2.9752194 2.8554221 3.0362925 3.0043889 2.5467715 3.2610374 3.0548838 2.8290456 2.4289157 2.2206596 3.3383796 3.5423250 2.3496325 3.3177516 2.4435307 2.2633369 2.7944423 2.1110596 2.4662884 2.1954142 2.4762365 2.5816642 2.4186695 2.5055088 2.8970399 2.3839723 3.1137327 2.7074391 3.1160870 2.9140882 2.4400742 2.5288224 2.1560518 2.1524369 2.2637654 2.3474417 2.5845672 2.6353806 3.2387421 2.4220579 2.4065677 2.6729908 2.8903269 3.0247853 2.7324246 2.6984430 2.8642050 3.6327033 2.8292929 2.9661317 3.0249420 2.1973597 2.2417191 2.5972519 3.4215085 2.9252013 2.2720169 2.2235370 2.5716497 2.1390785 2.4667365 2.4938949 2.3040142 2.4954066 2.5434617 2.5430436 2.4415581 2.5700677 2.2682492 2.6550391 2.3240254 2.8486405 2.6059952 2.5422914 2.7056215 2.5156570 2.8389590 2.5217016 2.8452698 2.3542880 2.2797702 2.6755111 2.5403848 2.8411953 2.2515808 2.5436647 2.4943864 2.7351959 2.5689758 2.6902664 2.7339529 2.6071886 2.6741693 2.9337578 2.7599721 2.9197631 3.0355856 3.4682633 2.3605114 2.4475025 2.4349744 2.7911221 2.3509657 2.4264810 3.1283823 2.4667969 2.4543081 2.5057821 2.1570199 2.5451214 2.5442367 2.3371201 2.2484046 2.0778718 2.3315123 2.6159235 2.4950314 2.4405170 2.7132350 2.5640049 2.6610151 2.6368683 2.8568043 2.5970341 2.2104263 2.4127625 2.1841287 2.4644269 2.3366827 2.6449202 2.3792022 2.7221303 2.8670318 2.7847757 3.0322157 2.7564310 2.4170486 2.6151889 2.3201386 2.2435052 2.8377198 3.0318295 2.9458734 2.9977661 2.7095273 2.7228360 3.1117421 2.8889914 2.6021919 2.8324502 2.5781764 3.2524456 2.3497215 2.6617674 2.9774457 3.8721925 3.2656675 2.0490728 2.7053617 3.0977273 2.5242209 2.6350879 2.7387355 3.2661817 2.2261003 2.4046827 3.1304360 3.2877438 3.4968478 4.0129967 3.2296205 2.9272351 2.9996805 3.2951979 3.0247373 8.2425010 3.3101446 3.2937498 3.5608474 3.0738706 4.0207511 2.9222930 2.7792085 2.9642113 2.0271876 2.5541233 3.0587711 2.7586011 3.3437815 2.5158797 3.0603942 3.3910692 2.9299520 3.3879271 4.1540305 2.6744486 3.3289866 6.2718666 6.3732335 8.9999984 4.6382647 4.0645820 4.6824093 7.5404543 7.6697167 3.9936183 4.0575277 5.6836886 4.1517446 6.3382082 7.3008531 7.5972718 6.0894524 2.8998587 9.0000000 8.7357565 4.6353224 4.7689359 9.0000000 9.0000000 6.7823650 4.5855554 3.4063008 4.8208853 4.0588963 3.9149045 7.1683294 5.5240145 4.6503663 2.5573978 2.9060653 2.4465135 2.7722739 2.7504046 3.0145166 2.8444116 2.7293388 2.8091763 2.6303025 2.6129414 2.4655527 2.3277732 2.6972543 2.3108343 2.5984372 2.2300771 2.9542577 2.4005888 2.5758232 2.7336699 2.6750240 2.8279291 3.1035923 2.8335648 3.2150676 2.7511761 2.6627851 2.6376765 2.7912065 2.6292390 2.8567019 3.3254424 2.4683699 2.7300531 2.9492400 2.6288807 5.5112837 3.1635055 2.4235945 2.9121732 3.0060750 3.0472680 2.7201874 2.6753215 3.0896284 3.5488789 2.6244659 2.7331552 3.3620552 3.2630629 4.4471281 3.4008768 3.3039545 4.3203422 4.9244993 4.1263352 4.5973186 4.7342726 4.7370904 4.5198565 4.6129722 5.2259726 4.3408949 4.3730432 4.5784147 4.0939782 4.5802099 5.5903147 4.7680879 4.5734941 4.4445599 5.2354236 4.7977514 5.1748840 5.3034469 2.3991179 2.7550432 2.3043124 2.7370697 2.5090484 2.5617169 2.7214598 2.7740336 2.4172782 2.7398339 2.5173482 3.0420394 2.7143838 2.7747239 2.8827498 2.5739753 2.8865787 2.5428675 2.6593509 2.4401876 2.8505859 2.7638607 2.9055799 2.9104162 3.1903870 2.6614806 2.9213720 2.8952982 2.4925100 3.0508357 2.9184269 2.9654685 3.1355729 3.0255869 3.3302750 2.7640778 3.2869667 3.0499064 2.7124630 2.6156683 2.9420659 2.8473366 2.6365616 3.4216998 3.0375637 3.0043787 2.5110523 3.0373226 3.0327325 3.2562842 2.8216776 2.9140207 3.3337648 4.2108249 2.8226723 3.1287919 3.2785477 3.5410182 2.8052105 3.8036628 3.2461879 2.6899707 3.5281775 2.9473665 2.6313050 4.3557711 2.8407953 4.1346956 3.7687102 3.0776340 4.0049878 2.5357369 3.6957260 4.4037969 3.7883836 4.5038968 3.4400575 3.5588874 2.8171142 2.9882693 4.8319761 2.8135367 3.1192964 3.2256252 3.2197557 2.7383295 3.1316573 3.3314915 3.0421633 3.4566000 2.7226028 2.8730304 2.3656309 2.6709902 2.6746719 3.0393619 3.1997611 2.8235259 2.9291918 2.7516961 2.9020842 2.9909185 2.8219271 2.9740650 2.4760833 3.0741999 2.5607596 2.9438203 2.8444847 2.9902002 2.5446796 2.9637649 3.2199104 2.9292660 3.0609356 3.0892792 2.7259562 2.5994615 2.9168049 2.9547547 2.7953948 3.2968852 3.2456710 3.2664753 3.2257392 2.9015058 2.9789798 3.4159862 2.3261929 2.9443218 2.4337608 2.7053292 3.3056850 3.1273060 3.2754050 4.8484884 3.0692988 2.5102297 2.8122721 2.7894575 2.9097618 2.9479107 4.8066216 2.6524621 2.9229604 2.6181554 5.1858089 3.5232635 2.7219934 3.2223475 4.7290127 3.7453865 2.3487156 4.6265076 4.2065256 4.4808999 4.1323833 6.5964678 3.6512534 4.8364823 3.7074272 3.7427953 4.1317138 4.6212918 3.7484308 4.0263424 2.0924607 3.6552622 4.4065429 4.3296524 4.6865740 4.1914553 4.3817170 4.8272255 2.8375034 2.8725442 3.0200530 2.8902484 3.2331439 2.8700816 2.9245777 2.7833214 2.7991784 2.9995609 3.0005724 2.9894978 2.8715949 3.1223521 2.9742193 3.0235656 2.8028728 2.8011729 2.9466909 2.9341159 3.0049353 2.5594479 3.6641700 3.0864752 2.8408987 3.5797781 3.3288593 2.9045212 3.0181284 2.9553164 3.8973089 3.3360008 2.6698275 2.8543335 2.7093942 3.2199362 3.2720674 3.5000466 3.5966720 3.2995650 3.1431584 3.8731796 3.5904593 3.7099450 2.6328979 3.0729333 3.9880746 3.7631003 3.5386250 2.9744511 3.6167939 2.9190326 2.6170942 3.4016116 2.5901031 3.0955846 3.6259690 2.7025813 3.3094977 2.5687942 3.5335912 3.9797316 4.0838168 3.6012062 4.8209244 3.2256639 2.9120973 3.1213402 3.7851647 3.3898208 2.4649736 3.2966792 3.2396148 2.8457461 2.8180309 2.5254861 3.7197194 2.5079216 4.9272796 5.9091382 2.9716521 2.8134202 2.9286485 2.9287287 2.6670024 2.7434821 2.9859574 3.0015623 2.8301131 3.2462848 2.8196914 3.0231759 2.9315941 2.7611661 2.8060980 2.7104172 2.7406897 2.9056842 3.0407939 2.9660258 3.0199790 2.9984140 2.9951926 2.8214270 3.3016869 3.1525453 2.8510701 3.1552623 3.1100942 2.6844157 2.9511281 2.9134047 2.7768077 3.3002800 3.0060774 2.9496671 2.7931190 2.9973116 3.0904003 2.8739551 2.8685078 2.5709731 3.4420233 3.0459152 3.5459068 2.3934966 3.0396512 3.4916309 2.7617835 3.8996128 4.7863507 3.8258212 4.8706264 3.5002131 2.5313863 3.6649827 3.2366103 3.6945910 4.5261631 2.6790713 0.7220377 0.5173343 0.4750281 0.6860422 0.5555980 0.6508767 0.4760259 0.0000000 0.5491068 0.5698307 0.5545220 0.5881465 0.6408809 0.5539134 0.5448713 0.5254539 0.6118491 0.5465054 0.5186816 0.5966422 0.5576649 0.5417605 0.6330653 0.5788753 0.6762945 0.6093252 0.6068787 0.6779505 0.5647057 0.6671718 0.7406336 0.7197349 0.7658067 0.5867721 0.6476660 0.7196878 0.6665964 0.6956093 0.7324383 0.5986201 0.7189037 0.6900931 0.6096265 0.8071800 0.9190750 0.7512162 0.9748701 0.8239336 0.6948345 0.7548331 0.9008547 0.9651745 0.8868186 0.9627502 1.2523021 1.2311667 1.3184530 1.2605091 1.3241442 1.4044483 1.2495511 1.2781914 1.3850077 1.3776502 1.4082394 1.3581526 1.2441747 1.3375356 1.5256682 1.4492021 1.3589857 1.3721406 1.2881374 1.3029646 1.3302608 1.4536123 1.3970538 1.5256590 1.2994502 1.2024300 1.5065906 1.5917879 1.5873055 1.7327843 1.7766252 1.6337951 1.6497473 1.0973562 1.5519911 1.9295365 2.2883574 2.0107800 2.2759786 2.4271700 2.3075264 2.0657751 2.2340094 2.5606906 2.1627755 2.2954412 2.3876895 2.2037965 2.5218413 2.3094473 2.2323779 2.5977659 2.2752976 2.3893042 2.7762373 2.4183027 2.4337950 2.5326337 2.4883023 2.5216278 2.3895926 2.8208093 2.1696513 2.4899484 2.4341635 2.9849870 3.1808526 3.0364550 3.2155664 3.5381588 3.4642217 3.0299881 3.0594202 4.0175167 1.9591083 3.0102515 3.1779488 3.7716100 2.8478433 2.3411392 2.5804764 2.5876584 3.3920802 2.6956012 3.3614183 3.4337676 3.0048898 2.7011201 3.5975028 4.2079863 3.5009282 3.3555228 3.0359471 2.9207104 3.2822274 2.8943031 2.6503113 3.1458285 3.4164929 3.4357137 3.0213826 3.4269418 1.7077959 3.7435617 3.4942475 3.3521963 2.8580429 3.5115175 2.7539933 2.3362694 2.3846490 3.8683984 3.4296624 3.3324112 3.4297139 4.3993623 3.5854945 2.8634468 3.0591451 3.8714117 3.7253781 3.6188007 3.0286646 2.5531373 3.0898487 3.8182492 2.6080731 3.9407637 3.0014329 3.6858920 3.1394217 2.9515477 3.0280769 3.3459794 2.6224589 2.8603251 2.8071244 2.7285847 2.7099869 2.7868567 3.0779154 2.9074825 2.7427396 2.6043318 3.0573799 2.6872436 2.7989054 3.0103937 2.9736280 2.4212551 2.9955490 3.0368033 2.8527290 2.8372659 2.8922875 2.7915862 2.7922901 2.7017334 3.1692720 3.1804712 3.0129895 2.8978034 3.4645946 3.1289756 3.2568687 2.9007623 3.1008671 3.6054589 4.4981777 3.1843367 3.5558956 4.4738764 4.0916081 4.2383051 4.0438755 4.1668366 4.2329121 3.7546941 4.2355074 3.3248662 3.9048129 4.5200835 3.9919405 4.1727653 3.9425090 4.0725107 4.1587660 4.0824058 4.0966180 3.4785860 4.4628564 4.0083973 4.4332743 4.3334565 4.1172492 4.0231927 3.9761211 3.7693319 4.6453264 3.8480035 3.4964219 4.1066095 3.0947435 4.8535164 3.1660991 3.2622956 4.7591230 4.2047098 4.3528240 4.2039718 2.8755995 3.8137987 3.4904806 3.3907948 3.0220601 4.7566593 2.8603116 2.5631877 2.6603446 2.7163414 2.7450023 2.2491184 2.7437851 2.6735908 2.7759329 2.7276659 2.5805077 2.6862553 2.8375288 2.2403378 2.5195819 2.5883916 2.8200266 2.3559036 2.7393394 2.6683027 2.5629637 2.6548312 2.2714790 2.3902843 2.5039169 2.3457847 2.5394946 2.4972756 2.4389216 2.5463830 2.8217309 2.4197207 2.4677676 2.4792410 2.6885373 2.4514973 2.9247348 2.6186868 2.5155925 2.2780891 2.6882516 2.5070539 2.5995529 2.6021548 2.9675655 2.7037712 2.5071519 2.6787661 2.7754898 2.4786518 2.6358243 2.9314295 3.3189921 2.2438144 2.0318760 6.2105569 2.2641465 3.1085995 3.0980926 3.2268921 2.9252609 2.8984304 2.9976866 3.2236381 3.2560049 3.1779981 3.2092152 2.9735989 3.3187518 2.8599395 2.8887778 2.9529436 3.1572656 3.0236709 2.9369005 2.9928427 3.2954703 2.9133973 3.0461525 2.9881412 3.3124265 3.0340833 3.3113004 2.7546087 3.3153050 2.8661535 2.8763418 2.9233241 3.4012357 3.2912333 3.1749259 3.4341699 2.6706116 3.1531675 3.2238507 2.9019418 2.6963272 3.5293096 2.7602375 2.7184446 3.3660252 3.1724556 2.8065238 3.3340513 3.2587752 2.6475747 2.7389812 3.1774740 3.7262575 2.8226026 2.7671524 2.8341578 3.1396360 3.0112299 3.2970850 2.7316477 3.8557482 2.9728712 3.0900552 3.2977883 2.9854283 2.9972798 2.6677302 3.0399490 2.4186004 2.7981086 2.7287904 2.7088429 3.1259899 2.9374771 2.8134003 2.8913032 2.5655237 2.8518840 2.9879411 2.7266982 2.6478911 2.7498353 2.8472506 2.5467643 2.6254379 2.7425413 3.0352083 2.7789533 2.7712549 2.8751820 2.3190890 2.6793109 2.8431550 2.7701126 3.0794847 2.6042546 2.8171106 2.6596004 2.7909911 3.1231789 3.1264583 3.2232612 3.0274631 3.1790712 3.1340005 3.0172738 2.8221798 2.9289994 2.9947545 4.4827877 2.8006314 3.0045088 3.0319506 3.2905662 5.0741167 2.5200654 3.4158742 2.9064517 2.7791677 2.9371099 2.3090346 2.8326975 2.5232649 2.7357794 4.3725111 6.0223290 6.8908512 2.4977129 5.2754010 4.1675603 6.5749171 2.8954496 6.1627279 5.1507989 7.5609082 5.3330516 7.9130513 5.5249877 4.5672546 7.1427246 3.3907613 3.0582852 4.7052063 4.5989242 5.3322224 5.5707187 4.5732134 5.0196479 3.7049948 4.9882480 5.5617485 6.1302394 4.5103982 4.7723694 8.5562872 4.2868625 6.1091893 6.2957819 8.9999980 9.0000000 6.0204116 5.5780975 4.7455876 8.9999988 4.5752736 5.1638933 4.6166709 3.3572033 3.3703603 3.5536031 3.5107981 3.4679153 3.3375083 3.0043727 3.5154126 3.0049616 3.6321734 3.5152028 3.3149567 4.2428886 4.1451696 3.5848250 3.4906030 3.0529031 3.6231972 3.1193734 3.5044512 3.1733128 3.1860131 3.1951824 3.3058571 3.1182739 3.0004532 3.6784584 3.2705279 3.6428089 3.2694255 4.1768637 2.9932395 3.0922187 3.0987887 2.8760355 3.6475826 2.9706003 3.6553543 2.9138011 3.2336177 2.6377045 4.0425864 2.9440039 4.1845624 3.3911237 4.0926682 4.2440949 3.5512619 3.9382921 3.3623255 3.9636449 2.0861254 5.6455311 4.4879347 3.8023222 3.9224881 2.6871374 2.7072518 2.9692835 2.7960288 3.0654347 2.9106473 3.0065001 2.7665847 2.9112646 3.1086071 2.5958590 3.2148781 3.6707531 3.1680776 3.0900841 3.8869985 3.6023362 2.8383676 2.6041806 2.8522208 2.6008680 2.8118568 2.8151574 3.2135483 2.6055279 2.7864273 3.4483035 2.8326316 3.0860071 2.8938231 2.6546805 2.8894761 2.6703250 2.9428299 3.2160154 2.9167089 3.5299540 3.8860570 4.0262467 4.1513948 3.0595560 3.0129997 2.6750389 3.4612982 2.5995756 2.4311417 5.2472832 8.9999986 4.4605433 3.0520668 3.0836139 3.1238217 3.9237357 2.9811462 2.7796002 2.9790060 2.7876787 2.8884711 3.1993226 3.0398506 2.8311546 3.1627420 2.8573493 3.2425344 2.7395880 2.8163140 2.9257713 3.3432738 3.0264315 3.0554491 3.2837114 2.9208278 3.0139400 3.0013540 2.9329608 3.0878027 2.8212317 2.8793030 2.3697919 1.8864449 2.9204234 2.9589050 2.9209121 3.8680847 3.8680847 3.8892848 3.8892848 3.9491574 3.8138537 3.3389374 3.5860236 3.9090703 3.7005205 4.2232714 4.7484051 4.7484051 4.2982130 4.3583283 4.5414156 4.3025798 4.6262671 4.6262671 4.1752377 4.1752377 4.5299872 3.9017444 2.0750998 2.0750998 4.1858469 4.3548784 2.4809595 2.4809595 5.4351116 5.4351116 2.4509613 2.4509613 4.5059745 7.8569157 1.6008153 
HEMKUK002368_KOG1332                                                                                                                                   3.5658489 3.2362803 3.5529641 3.1963361 3.0285794 2.2386815 3.3117865 2.7884316 3.1872444 3.0947433 2.5999983 3.2305518 3.0532031 3.8335757 2.8573691 2.4922007 2.6997188 2.3098964 1.9564651 3.6982388 2.1772472 3.0788677 3.4242210 2.3317650 3.1129619 2.9142686 2.9979726 2.3317406 2.8617444 3.2466851 2.3085083 2.6177976 3.0074663 2.7031487 2.5699499 3.3116193 3.4351829 1.9242441 3.3995525 3.0816726 3.2726467 2.8999599 2.9023894 2.5300269 2.6896796 2.7223759 2.1354195 2.1413995 2.6452557 2.5910686 2.1121281 2.0451716 2.6314108 3.0256997 2.4028019 2.7141421 2.7348386 2.3512583 2.5959791 2.9124806 2.2660018 2.3969280 3.7327726 2.0182510 2.5298884 2.4282253 2.4724512 2.7660294 2.9404221 2.5562370 2.5229910 3.5375684 2.5865270 2.6929314 3.1474215 3.7450646 2.4029518 2.5576401 2.9251171 2.5214104 2.8030970 2.6195055 2.6304190 3.1037494 2.7385286 2.4067345 2.4669277 2.7602332 2.5343708 2.6301730 2.6176066 2.6472499 2.4143012 2.6080490 2.5785490 2.3955132 2.2954722 2.4875844 2.3579817 2.2706026 2.5933719 2.6186435 2.6078247 2.3545189 2.4553850 2.3356090 2.2714948 2.4310949 2.4416811 2.6936541 2.6999920 2.5543665 2.5157673 2.4467187 2.5318475 2.3860041 3.1270509 2.2725952 2.5506666 2.6716016 2.5752941 2.6847171 2.4320317 2.5142033 2.5638169 2.5384997 2.6105371 2.2152067 2.4183487 2.5428606 2.9520897 2.6334074 2.3654911 2.8141190 2.8749879 2.4189073 1.9367085 1.8874137 2.2673914 1.9465980 2.2400098 2.4110538 2.1943264 1.9025050 2.2969494 2.3282789 2.1512829 2.2876383 2.1825026 2.3575632 1.9525164 2.1763513 2.2076688 2.2942764 3.3274004 2.3144554 1.9058862 2.0608002 2.2069344 2.3802317 2.2592532 2.2944435 2.2352528 2.4093200 2.6465079 2.0825246 2.3222297 1.9799216 2.2973049 2.3672268 2.2550736 1.9965241 1.9590270 2.1490785 2.3439483 2.3976721 2.2646932 2.3663744 2.4566981 3.1659361 2.1940562 1.9956076 2.1660043 2.2380265 2.1374854 2.2409098 2.1569250 2.1210590 1.9127977 2.1746578 2.2098687 2.0538988 2.2522298 2.1667993 2.0405333 2.0518501 2.1673757 2.1391811 2.0257632 2.1934532 2.2548862 2.1200864 2.0953021 2.2086677 2.1487447 2.2520642 2.2789160 2.0965325 2.2265274 2.2153440 2.4892339 1.8543066 2.1288450 2.5447656 2.3706912 1.8432606 2.3713865 2.8266124 3.1355961 3.1132371 2.9222646 2.7525077 2.6961499 3.1312384 2.7112914 2.0599658 2.9017921 2.8236530 2.8933535 2.5672735 2.7428469 2.3457615 2.3727544 3.1859195 2.8801195 2.4796554 3.3674486 2.3432663 2.5765142 2.4765959 2.5868366 2.1041502 2.3309999 2.8678459 2.9069322 2.1044611 2.4691306 2.5026586 2.8646785 2.9219954 2.4356619 3.5489784 2.4004720 2.3724597 2.8587143 2.3832517 2.4834190 2.4692004 3.1318279 2.4449113 2.5365595 2.7770707 2.4645079 2.5069843 3.0258498 2.7425337 3.0332207 2.7732080 2.5436012 2.5518802 2.5934386 2.8111266 2.7691548 2.6884964 2.7075745 2.9621270 2.7130357 2.7299681 2.7374195 2.5216513 2.9611793 2.5411093 2.7597797 2.8174509 2.8674719 2.7628046 2.4277303 2.4153075 2.7569663 2.5291201 2.5500191 2.4533422 2.6835143 2.6115758 2.6512707 2.9362599 2.4661948 2.8857596 2.7864935 3.0137577 2.9040133 2.8467294 2.9852746 3.2544320 2.5503370 4.9887056 2.7627431 3.5645146 3.2256076 2.9909332 3.2999528 5.1746418 2.8901162 3.0222672 3.0027175 6.1779812 4.8143336 5.0438632 3.1907637 4.7642524 5.6325769 4.7495770 4.2697322 5.2528874 4.5280371 4.4927421 4.6817080 3.7307355 5.1902652 5.2179120 3.0292224 4.8199459 5.0553175 6.0897967 5.0171539 3.4376181 4.7987207 4.7953822 6.2431772 4.9294783 5.1215676 4.1453006 5.5007241 4.6310778 4.2266975 4.3473434 5.8185781 4.9365575 5.0542958 4.3438186 5.1507904 4.8736163 4.9766962 3.7763354 4.8145937 4.2548737 5.3456322 5.3422846 5.5443037 2.9780489 3.0087289 2.9743018 2.8685664 2.8354587 3.0379289 3.0336683 2.8883639 2.9319443 2.7583848 2.9212524 3.2769469 2.8030635 2.9731685 2.8919867 2.9196015 2.9189245 2.7535891 3.1424956 2.5999277 2.9109974 2.9676824 2.5066320 2.8281628 2.7631241 3.0251184 2.5466439 2.8655177 2.4776153 2.8382954 3.0193555 2.8657065 2.7441485 2.9309910 2.8843807 2.8197978 2.8903028 2.9811033 2.5825584 2.8619233 3.1861171 2.7788674 3.3131666 2.7613463 2.8123420 2.7316846 3.2925009 2.8153266 2.9688257 2.8771607 3.2079503 2.9887072 3.0133579 2.6629267 3.3900907 2.2545675 3.6201259 2.5737672 2.5531578 2.2058191 2.0724187 2.4328486 2.4923467 2.2613347 2.1185477 1.9441280 2.2451353 1.8792348 2.3404311 2.8888899 3.4040453 3.5013598 2.8352048 3.2008744 3.9151685 2.9670211 2.3277221 3.0431419 2.2476936 2.7497042 2.8808453 2.9114694 2.4745293 2.4315889 2.5399289 2.6935281 2.8407637 2.5499019 2.7780365 2.6883494 2.6713907 2.6721294 2.4873456 2.7560701 2.5119234 2.6337094 2.7175495 2.5165922 2.4359653 2.3930072 2.2782876 2.5889500 2.8602407 2.9329369 2.7804678 2.7082071 2.7612129 2.8576453 2.6982398 3.0528053 3.0995880 3.1933257 2.6625656 2.7118502 3.3617225 2.5526761 3.3759455 2.5359531 2.3680326 3.2316606 3.2157929 3.0052943 3.0404398 2.3455466 2.2820059 3.0818823 2.6894887 2.5915749 2.5268806 2.5841723 2.5081316 2.6297189 2.6233124 3.3004842 2.6706097 4.1124226 2.9448342 2.5899965 2.5157213 2.6671881 2.9443516 2.5407568 3.1653087 2.6266700 3.0209747 2.6430099 2.5632456 3.1807453 3.6633625 2.5731814 2.5982793 2.5265829 3.5931811 2.7821349 3.0048720 3.1697962 2.9765339 2.6184213 2.9429856 2.7086125 2.9041730 2.8422359 2.9315646 3.2107500 2.9095640 3.4001883 3.0684604 3.3806629 2.9077963 2.9376816 3.1027299 2.9077963 2.9197450 2.7960180 2.5787387 2.9246301 2.7494747 2.8378107 2.6485459 2.6619199 2.7010344 2.8788137 2.7198383 2.9709288 2.7707868 2.9140625 2.6443200 2.8194012 2.9172402 2.8721474 3.0084005 2.5902676 2.8911069 3.0767098 2.7083736 2.6701906 2.8805453 2.8737745 2.8832711 2.7146510 2.6656973 2.8834499 2.7553751 2.9755585 2.5426181 3.5593791 2.7970656 3.0044102 2.6722015 3.0901065 3.6456339 4.0776342 3.2876898 2.8557282 2.6701558 3.2609634 2.3313481 2.8670401 2.6688037 2.6476501 2.8877200 2.5452649 2.4837993 2.2880828 2.8110630 2.5345220 2.4855352 2.3847970 2.9431595 2.3976834 2.4989363 2.5722840 2.7017428 2.3583971 2.4560463 2.2715556 2.4359349 2.3605189 2.4539375 2.5880780 2.7131392 2.5492682 2.5334606 2.6994570 2.5587143 2.4937517 2.5712853 2.4816353 2.5748250 2.7780868 2.3945601 3.0368971 2.6732763 2.6700646 2.8683555 3.1016794 2.3266033 2.6606219 2.8522855 2.4344045 2.3017329 2.5812244 2.3480366 2.4757268 2.4127429 2.6291296 2.5396574 2.7708691 2.8278678 2.1759396 2.7231504 2.9212983 3.0056959 2.8986555 3.1368377 2.8573557 2.6750931 2.9495453 2.5623112 2.6288461 3.0896525 2.9867249 2.9012928 2.7142914 2.8414085 3.1142761 3.2599721 2.8487531 2.3367458 2.5532673 2.4716118 2.9890008 2.7605952 2.5297902 2.7721551 2.3808177 2.3847374 2.3118635 2.7209352 2.9335465 2.6847557 2.9059040 3.2568723 2.5618979 2.8408270 2.8989749 2.2461640 2.8750690 3.3621037 2.6199896 2.6784931 2.8501292 2.6689400 2.7447244 2.6651638 2.5182474 2.5635768 2.8249274 2.7387046 2.5872892 2.5643834 2.8404522 2.6023245 2.9319161 2.4415022 2.4452061 2.8005582 2.6331692 2.3041262 3.1992115 2.6267826 2.8079594 2.6340753 2.5892236 3.0747264 2.8191469 2.6646054 3.0052722 2.7250121 3.0621651 2.9006675 2.9045002 2.3082793 2.6611541 3.2468927 2.8982427 2.8627338 2.8127634 2.5693014 2.6156003 2.8848014 2.8078942 2.9707306 2.2736863 2.1273479 2.2707251 2.2484579 2.1606783 2.3205409 2.3926090 2.2219153 2.4586085 3.2724795 2.5333369 2.5954543 2.3364144 2.1657598 2.2622425 2.5337234 2.3204481 2.2313514 2.3914547 2.4803237 2.7558987 2.3048286 2.8546128 2.5557851 2.8938025 2.6077217 2.2967637 2.3712443 2.5308365 2.4541741 2.4055491 2.7536453 2.8795289 2.8926324 2.7150406 2.3521338 2.6434685 2.5390612 2.5081993 2.5990191 2.7666747 3.0037277 2.7726274 2.8791312 2.5266567 2.9233701 2.6573400 2.7231037 2.7301792 2.5728573 2.4661948 2.5992238 2.6848407 2.5097506 2.6289694 2.4723214 2.6230240 2.7688575 2.5308512 2.6736653 2.2793730 2.8337830 4.0528342 2.3792853 4.2241337 3.8729430 2.7775085 3.3425305 4.3186728 4.3535783 2.9635867 2.8812456 5.3475441 4.3224221 2.7733006 3.4161175 2.7739956 2.7218738 2.8646663 2.8914092 2.8008685 3.0664976 2.8797836 3.1756848 3.3642231 3.0449696 2.7419951 3.3993149 2.9192915 2.8033327 3.0003064 3.2544509 2.6974671 3.4668338 2.9342303 2.7602014 3.2287319 3.2453101 2.9989917 3.0240720 2.8381512 3.3178732 2.9031731 3.2262742 2.9608575 2.9533789 3.2740868 3.3689874 2.7012762 3.0022523 3.0620957 3.3789882 2.4476190 2.9753171 2.6178988 2.9800738 3.9421636 2.9261649 3.4216098 2.8752681 3.8311539 3.8225356 6.4783934 2.3857879 2.5506526 2.6425382 2.5538389 2.3873182 6.2142212 2.6925524 2.9873942 2.6129381 2.5429269 2.5947995 4.4567125 2.6790868 2.7033227 2.8225868 3.1314461 2.4653024 2.5535188 2.3705542 2.8229069 2.8326833 2.5826440 2.1006007 3.1480497 2.3727067 3.0538939 2.8897347 3.4513097 2.9481423 3.1469498 3.3022684 3.5810597 3.0247815 2.6185967 2.5788898 3.0928483 2.3715234 3.9074973 3.2547594 2.9243829 3.3055309 3.8848700 2.7353190 2.7614125 2.4209315 2.7117659 2.7938850 2.9324875 2.5249675 2.9032759 2.9292262 2.5950806 2.3313396 2.9370354 2.7358265 2.5822728 2.8800966 2.6125398 2.8841955 2.6176229 2.8596540 2.8209886 2.6181172 2.7612217 2.6007134 2.8049053 3.0075946 3.1009782 3.3527495 2.7201601 2.1402751 3.1690554 2.2920188 2.8234554 2.7197689 3.1391087 2.7262206 3.4638569 2.7204710 2.9224997 2.7581043 2.9223428 2.6623970 3.2927151 3.0725875 2.3918634 3.1800234 4.3199424 3.1074946 3.3316615 3.9027528 2.1474990 2.4366534 2.4166573 2.2077060 2.4843081 2.9357539 2.7991124 2.4757016 2.7242321 2.7623067 2.5292323 2.6737521 2.7786601 2.4469139 1.8816660 3.3389700 3.1909523 2.8200949 2.7796538 2.8285644 2.7415358 2.5688449 2.3917939 2.8027912 2.1411043 2.8601249 3.4273001 3.3494530 2.8255435 2.9139562 2.1884527 2.9897544 3.2431474 2.8798283 2.8577013 2.7609031 3.5126413 3.1313624 2.5722107 3.2545180 2.9752574 2.7607624 2.6046063 2.4754519 2.9973232 3.0123038 2.6662791 2.7668212 3.5000824 2.9807306 2.6236729 2.8283402 2.9854675 3.1942398 3.6402658 3.0023846 2.9767838 2.8688428 3.0219556 3.0666944 2.8154272 3.2711273 3.4737769 3.0172646 2.9940524 2.8616378 3.0917243 3.3260797 3.0281522 3.3636327 3.0815779 3.2564390 2.8964632 2.8910410 3.1245951 3.3367102 2.4908817 3.4053198 3.4138085 2.8839893 2.1187135 2.2808092 3.5684601 3.2612644 2.3692718 3.2771624 2.4694321 2.3149741 2.6727583 2.2627144 2.2959476 2.3383175 2.6216530 2.1145868 2.2663443 2.4669322 3.2277785 2.5869016 2.8622015 2.6291043 3.2957532 2.7701973 2.6613913 2.3579650 2.2381745 2.1010082 2.0568829 2.2456269 2.7863856 2.3838481 2.9766013 2.1010561 2.4554805 2.4189037 3.2834509 3.0609181 2.3915899 2.4384377 2.5358050 3.3886574 2.7918391 2.8486463 3.4497741 2.5865831 2.0827715 2.6708723 3.3067905 2.7716785 2.0687520 2.1549821 2.5745706 2.1555269 2.2721203 2.4461360 2.4205836 2.4756455 2.5218193 2.4436266 2.4634881 2.7436420 2.2743175 2.5042019 2.4188083 2.6912577 2.4900443 2.5533530 2.8243354 2.5491466 2.7947928 2.3982356 2.7523921 2.5239832 2.2980867 2.4422089 2.3121815 2.8562652 2.1235594 2.5657293 2.4899623 2.7276232 2.6558460 2.6361986 2.6911841 2.4969920 2.7229715 2.7627994 2.6961324 3.0391495 2.7928734 3.4550878 2.0868655 2.1948450 2.2278081 2.7848498 2.1855644 2.0876631 3.0279101 2.1848783 2.1943579 2.4255284 2.0072136 2.1980851 2.4031749 2.2093409 2.2075054 2.0225914 2.2318705 2.4412289 2.2533314 2.2975054 2.6354163 2.2870224 2.5594195 2.3406178 2.5051006 2.3258106 2.2891160 2.4785589 2.3258874 2.2820007 2.4320947 2.4720368 2.6039310 2.4525782 2.6253444 3.0310180 2.9129507 2.5600008 2.5488776 2.5978759 2.4397801 2.4541442 2.6509844 2.8716051 2.8179345 2.6790535 2.8260004 2.9051542 2.9093350 2.9278247 2.5860160 2.8568653 2.5092767 3.0300224 2.4774661 2.6444704 3.0383442 3.6727025 3.0477549 1.9100974 2.2600300 2.7409793 2.4182869 2.7297974 2.8182722 3.0961175 2.0840145 2.8979679 3.1415682 3.6161770 3.5815652 2.9378127 3.4754628 3.0802364 2.9572028 2.8002040 3.2317411 5.2911236 3.6449679 3.2438409 3.4415833 3.2388704 3.2929601 2.9915664 2.6603708 2.9389591 2.1154501 2.4261428 3.1726355 2.9007151 2.6278629 2.5737972 3.0797759 3.3694657 2.1559512 3.2756180 3.2865879 2.5747440 3.3041991 6.2593710 5.1451604 8.4505509 3.4119787 3.3553345 4.4592542 5.9988265 8.4937923 3.4224068 3.5152180 5.3041832 3.7963641 4.7325815 5.0814860 5.6014502 4.6168743 2.5653604 9.0000000 7.3134213 4.3645700 4.1760558 8.9999983 6.0710057 5.3605377 3.8552234 3.8066986 4.3532901 4.7641949 3.5373767 5.4625721 5.1351553 4.6968664 2.4690091 2.7475475 2.5912893 2.6887712 2.6604952 2.9845711 2.6230180 2.8489723 2.7147363 2.5587150 2.5374153 2.5233967 2.5473069 2.5010299 2.3276353 2.6307190 2.4413777 2.9470977 2.5017174 2.4777212 2.8597735 2.7902912 2.6031654 2.9275122 2.7878325 2.9736003 2.6663738 2.6740913 2.5827012 2.8173608 2.9236964 2.7438105 3.3185684 2.5726402 2.5906228 3.1619814 2.6952336 5.3229347 3.0852893 2.3829993 3.0068437 2.9020678 2.7784432 2.6920736 3.0024670 2.9701030 3.3899229 2.8811770 2.4809663 2.9470197 3.0223977 4.5399997 3.1323653 3.6292283 4.0277986 4.3797192 3.8253682 4.4667717 4.4943399 4.6116008 4.5150836 4.6404708 5.5821269 4.0355680 4.1103318 4.8871641 4.1141735 4.3231194 5.5562625 4.2301303 4.5231300 4.6333682 3.8671365 4.7961178 4.8660584 5.5252004 2.8526751 3.0118889 2.6947167 3.1112630 2.8824301 2.9933300 2.9936716 3.1085081 3.0341372 3.1071177 3.0422898 3.3057598 2.9869854 3.1879045 3.1171668 2.9312681 3.0921465 2.8740030 3.2252222 2.8232546 3.2718685 2.9772378 3.1147072 3.1329424 3.3734429 3.0927335 3.2540325 3.1502972 2.8503601 3.2284079 3.2462370 3.1573890 3.2994196 3.3164285 3.3633812 3.2201739 3.7232206 3.1455171 3.0846084 2.9581504 3.1221715 2.8957887 2.9365204 3.4911373 3.1234397 3.0960148 3.1569942 2.9965726 3.2640402 3.1491079 3.1250381 3.2702353 3.1630932 4.1385929 3.4743537 2.9493723 3.2754507 3.7813599 3.1225502 3.3202277 3.0942544 2.9074971 3.9517416 2.9352465 2.9094603 4.2837151 2.6215739 3.6418810 4.0792037 3.5881960 4.4499188 2.6454703 4.3449210 4.2898516 3.7112154 5.1716589 3.8911584 3.9530584 3.0219783 3.6803254 6.3929844 2.9908029 3.2734376 3.5528793 3.5594352 3.0736923 3.2744096 4.2269726 3.3815719 3.4239762 3.0060583 2.8973774 2.4614438 2.5427046 2.8282483 2.8961065 3.1843427 2.6838465 2.6964541 3.1716867 2.8756155 2.8956627 2.7107094 3.0994772 2.4502177 3.0766228 2.5945771 3.1484115 2.7363971 2.6651068 2.4633936 3.0735532 3.1725902 3.0796372 3.1204751 3.0194978 2.6700639 2.7776467 2.9532609 2.9963203 2.7492296 3.5321586 3.1340692 3.6187926 3.0866603 3.0101885 2.9252623 3.5948240 2.2656847 2.9052044 2.0040842 2.9142885 2.9823078 2.9199825 3.2619457 4.3983393 3.0055194 2.5148906 2.8644730 2.3160057 2.4708299 2.5489775 4.4505030 2.6225324 3.0597840 2.4381819 4.6417839 3.3928196 2.4269666 3.2388128 4.8599879 3.9093027 2.1952804 4.1126301 4.0870994 3.7316250 4.2831253 6.8416063 3.4574981 4.2202264 3.0999966 3.0932952 4.0055242 4.6197896 4.0066110 3.7527458 2.3190402 3.6681845 4.0927751 4.1482406 4.2444881 3.6197800 3.8778737 4.3002647 3.1208117 2.7858399 2.8128842 2.8087630 3.2759113 2.8442246 2.8816696 2.7460018 2.9501134 2.9735546 2.8647191 2.7114695 2.9427689 2.9410284 3.2505082 3.3544379 2.7853126 3.0559203 2.9887583 3.0803092 2.9547197 2.6978086 3.4857211 2.8866304 2.9094603 3.5840907 3.5171061 2.5516815 3.2020740 2.9017791 3.9852713 3.3236081 2.6816022 3.0367067 3.5075764 3.5841759 3.1113770 3.2403915 3.6603653 3.2377460 3.1919169 3.6334389 3.5736102 3.7934439 2.7540026 2.9536817 4.2518002 3.6784969 3.3916582 2.8262249 3.4871982 2.6664156 2.7342463 3.4008793 2.5323468 2.5070823 4.4524330 2.7712687 3.6564316 2.5687660 3.5163099 2.7320061 4.4077720 3.7612962 3.7073177 3.4195610 3.3278646 3.8317595 3.3180213 3.2638046 2.7485190 3.7396920 2.9177926 2.6245799 2.6482202 2.1253873 4.5353166 2.0938076 4.0894449 5.4416839 2.7453922 2.5053113 2.8247673 2.6030705 2.6059719 2.6814499 2.9278186 2.5955645 2.8668327 2.8126222 2.6148595 2.7437817 2.9428999 2.6449640 2.8865417 2.5452311 2.7616853 2.6704816 2.5414953 3.1279553 2.7092098 2.7368532 2.9112982 2.7031267 3.5055361 2.9676479 3.0082509 3.3362675 3.0707227 2.8535990 2.7009483 2.7833856 3.2249218 3.3023791 3.0544650 2.5787815 2.6998747 2.4513264 2.8989477 2.6107522 2.6846836 2.4872767 3.1446849 3.0453387 3.0318691 1.9819636 3.3477067 3.6716821 3.7800267 3.7924552 4.9997087 3.4201193 4.2264362 3.6340088 2.7479539 3.5845699 3.6682407 3.5983042 4.9053884 3.2733437 0.7282679 0.5820778 0.5674531 0.7285185 0.5276581 0.6098234 0.5329700 0.5491068 0.0000000 0.5494572 0.5813057 0.6539105 0.6165112 0.6007124 0.3531141 0.4658003 0.6603389 0.6469729 0.5580499 0.6932486 0.6498278 0.5792935 0.7395577 0.5825935 0.6371236 0.6107009 0.8113351 0.6323709 0.6672305 0.6927710 0.7675971 0.7154833 0.7927006 0.5261831 0.6114625 0.7068931 0.7121577 0.8235681 0.7778254 0.7430176 0.7419790 0.7504289 0.5953959 0.8594983 0.9039992 0.8280844 1.1252909 0.8641791 0.7658867 0.8825449 0.9697436 1.0090084 0.9578971 0.9988759 1.2433094 1.2548265 1.3999359 1.3438582 1.4476329 1.4854950 1.3606631 1.2753786 1.3242795 1.4351092 1.3392669 1.3706819 1.3421348 1.3438873 1.5656679 1.5850206 1.3425039 1.4997016 1.4058233 1.4580082 1.3186362 1.4862539 1.4637993 1.5553254 1.2778340 1.2176366 1.4617948 1.6866922 1.6417747 1.9576530 1.7420717 1.6742332 1.6883836 1.3032400 1.7124752 1.9012651 2.3850955 2.4903885 2.4533963 2.6035730 2.2964113 2.2926994 2.3415699 2.5882290 2.2329366 2.4184815 2.5005941 2.3929317 2.6782127 2.3241989 2.5308885 2.6116861 2.7016836 2.3063787 2.7603297 2.7223744 2.3900026 2.7058103 2.5833008 2.8524653 2.6418902 2.9223988 2.4819891 2.5198956 2.7627734 2.8401570 3.5836822 3.0742616 3.4714206 3.5052446 3.4625591 3.1910897 3.0498968 4.5858833 1.9495537 2.9535606 3.3966682 3.8074016 2.5679933 2.5051850 2.5191830 2.7244779 3.7987216 2.8137146 3.0775650 3.4368883 3.0817399 2.8676593 3.5002317 3.8992155 3.6011485 3.4334827 2.9534666 3.3286439 3.6393231 2.6837280 2.7013891 3.0828644 3.0083596 3.4750985 3.7418351 3.8918182 1.4120503 3.6106150 3.7423713 3.4673923 2.9328670 3.9139346 2.7036017 2.3562071 2.2121170 4.0861891 3.3457853 3.1197638 3.5053276 4.3317157 3.4429124 2.7100466 3.3086807 3.6344497 4.2515212 3.9581544 3.1004872 2.6717956 3.6407050 3.8671300 2.7862384 3.9799947 3.0625705 3.5318735 3.1365692 2.8140627 3.2509099 3.8567690 2.8248910 3.0204567 2.9526942 2.9138047 2.8541739 2.8254693 3.2353696 2.9179575 3.0208493 2.7681039 3.3057424 2.6646361 2.8161999 3.0939742 3.2017764 2.8331936 3.0485961 3.0116534 3.1403059 3.0201089 2.9338877 2.4819100 2.9173917 2.7684837 3.2281252 3.1692445 2.9713629 3.2642661 3.4283766 3.1410793 3.3091058 2.9833105 3.3473203 3.5457786 4.6925918 2.9321442 3.6259540 4.9530746 4.4851463 4.3555816 4.3606884 4.5975779 4.7512036 3.8577858 4.6785510 3.3833036 4.1280500 4.7888917 4.5271130 4.4594663 4.2239881 4.0976257 4.6875446 4.4366099 4.4998641 3.7882750 4.3749536 4.3634866 4.7683214 4.3944091 4.6218767 4.3388763 4.5193609 4.1671223 4.8641988 3.7774918 3.6128119 4.4184049 3.1264649 5.0347924 3.4517445 4.0338742 5.4174133 4.5308047 5.1878842 4.7206263 2.9954349 4.1650438 3.2660477 3.0892924 3.2375282 5.1179538 2.8334728 2.6711143 2.7624885 2.8964908 2.7352027 2.4502867 2.9174670 2.5763725 2.8467740 2.8168153 2.5769547 2.8424922 2.8532866 2.3392333 2.6729646 2.5756184 2.7633963 2.4520763 2.7393299 2.7406841 2.7190427 2.5162297 2.4942774 2.4878273 2.6594262 2.5455491 2.6344261 2.7070370 2.8351059 2.5370869 2.7434031 2.5619032 2.4128502 2.5177053 2.7146150 2.3971661 2.9240355 2.8800585 2.6437161 2.5750367 2.6257270 2.5313576 2.6210113 2.7591518 2.8626626 2.9390684 2.7015496 2.8074237 2.8003633 2.5109701 2.8458097 2.9350461 3.4667464 2.5446122 2.3735316 6.1122165 2.7190284 2.9708532 3.0399043 2.9379864 2.8379982 2.9183464 2.9602301 3.1595588 3.0205289 2.9692772 3.1572487 2.7074713 2.9778702 2.9577333 3.0892926 2.8773907 2.9144443 2.8386045 3.0648042 2.7410870 3.0375397 3.1279817 2.8480603 2.7381829 2.9495039 2.6136748 3.0443678 2.7681510 3.1985981 3.0777971 2.9566345 3.1573728 3.1044373 3.0820481 3.5580730 3.4700549 2.6260377 2.9886035 3.0428507 2.9878084 2.8148568 3.5405994 2.6737281 2.6173206 3.3076434 3.1186929 2.8446659 3.4107894 3.3444325 2.9067645 2.8847000 3.1201683 3.3273727 2.8771623 2.8338081 3.0858788 3.1628020 3.5147171 3.0519210 2.9906633 3.8578417 3.0804024 3.0899187 3.3274696 2.7328265 2.9783285 3.1799224 3.0353471 2.6938445 3.0211578 2.7818241 2.8154047 2.9208735 2.8778580 3.0976111 2.8041318 2.6395575 2.9007053 3.1494837 2.9552312 2.8165834 2.6029906 2.6364561 2.3874966 2.5384913 2.4410417 2.7315780 2.7843958 2.6176771 2.8125336 2.2290710 2.5731101 2.4452449 2.8558204 2.7121142 2.6057933 2.6260217 2.5274907 2.6536336 2.8722901 2.9854195 3.2361403 3.0352931 3.0812762 2.8092296 3.1391376 2.7253993 2.7098822 3.3945036 4.9202695 2.7532829 2.8028303 3.2864484 3.2471953 6.5807453 2.6218491 3.1212060 3.0127306 2.5553683 2.8607784 2.2868051 2.6616762 2.5467718 2.6337998 5.2258809 5.9777092 6.1991758 2.7994502 4.4331567 4.3450329 5.8091083 2.9733662 5.8223068 5.2099072 5.6742293 5.2947263 6.4240912 5.3774004 6.1751830 6.4480535 3.0018979 3.4981047 4.5256429 4.3259919 5.6041582 5.4470196 4.4890248 4.7874901 4.2611983 5.7506126 4.6994798 6.0795935 4.5422110 5.1856514 5.7333636 4.4506847 6.4588693 5.4101164 9.0000000 6.8564256 6.9771799 5.8867273 4.8781202 7.7425043 5.3886973 5.0957913 4.4336486 3.3519536 3.5590931 3.6990170 3.7871052 3.9214150 3.4415841 3.2992230 3.2740472 3.0056924 3.5254980 3.6652714 3.4387777 4.1984941 3.9284845 3.5683813 3.4183067 3.0170460 3.9917782 3.4514817 3.6039275 3.4219342 3.4240639 3.5653204 3.3648253 3.2434377 2.9675843 4.0623265 3.3979322 3.7640036 3.2874831 4.4043828 3.4983556 3.3171287 3.2986515 3.0513282 3.4633099 3.9996092 3.4425566 3.0893715 3.3246199 3.1986844 3.6365696 3.9128308 4.3744810 3.4676344 5.2441385 4.0982477 3.5517522 6.1072369 2.8284462 4.1595942 2.9208296 4.6170899 4.8548073 3.6830839 4.5027013 2.8564155 3.0535466 2.8911638 3.0411677 3.4294580 2.9588602 3.1105323 3.1675030 3.0559720 3.1940143 2.7064287 3.6369050 3.4608223 3.5910899 2.8898013 3.8300924 3.6192760 2.7119235 2.8944682 2.6999268 2.7781630 2.9989288 2.9846306 3.1716785 2.7341830 2.9042754 3.6179499 2.9134497 3.2388178 2.9084906 3.0524510 2.9306155 2.8168397 2.7917106 3.2451648 3.1698347 3.6093436 3.9325475 3.5332126 4.0241311 3.1521475 4.0422981 3.7221740 3.6660744 3.2005097 2.4054674 4.1706974 8.9999987 4.3354641 3.6207302 3.1430238 3.1831539 3.8226039 3.0766507 2.8654704 3.0110322 3.0402717 2.9973905 3.1799944 3.1219148 2.9862828 3.1096683 2.9328488 3.2802331 2.9518392 2.8272785 3.1059374 3.7069948 3.0061820 3.2465303 3.5748454 2.7575585 3.2115748 3.1576234 2.9277546 2.9555174 2.9178164 2.8053242 2.7526283 1.7526979 2.3920019 3.2048830 3.1927965 3.9212572 3.9212572 3.9092173 3.9092173 3.8307252 3.8968801 3.5392019 3.6769897 3.9558252 3.5383459 4.0712339 4.7696693 4.7696693 4.1333352 4.3634518 4.2874192 4.2524829 4.3441977 4.3441977 3.4164357 3.4164357 4.2762845 4.1275506 2.0756524 2.0756524 4.1461305 4.1743111 2.4830533 2.4830533 6.0336495 6.0336495 2.3446036 2.3446036 4.1765444 8.8171285 1.6260544 
PHAKIR012299_KOG1332                                                                                                                                   3.5369318 3.3757937 3.2651533 3.5436526 3.0098429 2.4151231 3.3297411 2.8023860 2.7911766 3.0780089 2.7003559 2.9635758 2.8005865 3.9161391 2.8081615 2.7983664 2.9274954 2.4603101 2.2815358 3.7652620 2.2687880 3.2429798 3.8170731 2.4687167 3.0089798 2.8529706 3.0817914 2.4538536 2.7469847 3.2197117 2.2159025 2.5762796 3.3914854 2.6956576 2.9705249 3.3191648 3.4349955 1.9069882 2.7730025 2.7151883 3.3110792 2.7167541 3.0912846 2.9787604 3.1255301 2.7293237 2.3598041 2.4642306 2.7619322 2.6081147 2.0295399 2.1123119 2.5386442 3.0028536 2.4014510 2.9446353 3.0323461 2.4444453 2.8280040 3.3522772 2.1986428 2.5960540 3.3281753 2.2409514 2.5928811 2.3134124 2.6519151 2.7061645 2.9324496 2.8753265 2.6518739 3.2685832 2.3605505 2.6053894 3.3034351 3.4507065 2.2299919 3.1180010 2.8607246 2.7832154 3.3045965 2.6324635 2.8777239 3.4735680 2.9031819 2.5530421 2.3211651 2.6501419 2.4479111 2.3983188 2.6695180 2.4731572 2.3205808 2.4444689 2.3602507 2.4701816 2.4585828 2.4278996 2.2169462 2.3300537 2.5209165 2.5704438 2.6611234 2.3755456 2.3789282 2.4739628 2.3698808 2.5617452 2.5428458 2.4768385 2.6773908 2.6004999 2.3030212 2.7316616 2.7507352 2.5391080 2.7696797 2.5156126 2.5677058 2.6354504 2.4892846 2.6283072 2.5706597 2.7398267 2.6845204 2.7211193 2.5354313 2.4242251 2.4070962 2.3906135 3.0956223 2.6648496 2.2148910 2.5277060 3.2607482 2.2486300 2.0039950 1.9447418 2.0873210 2.0016306 2.3028218 2.4220141 2.1599174 1.8643198 2.2568775 2.4065563 2.0795878 2.1806938 2.0324498 2.3081258 2.0151018 2.2854959 2.0994877 2.1912495 3.6200403 2.2616172 1.9904571 2.0686746 2.0844604 2.5208397 2.1386540 2.0907969 2.4778016 2.4467987 2.5926270 1.9994921 2.3053660 1.8932913 2.3788390 2.3461350 2.2325891 1.9682314 2.1276556 2.3517319 2.4610357 2.2885168 2.4298792 2.3269523 2.3617847 2.8837235 2.4008392 2.1118496 2.3995427 2.2489275 2.1687598 2.1641103 2.2491923 2.2344278 2.0309280 2.2591125 2.4153375 2.1940566 2.3784295 2.2433083 2.0274458 2.0084662 2.3448433 2.2338391 2.0667666 2.3282847 2.2773722 2.2097058 2.0965745 2.2056784 2.3575148 2.3544593 2.2258929 2.2890457 2.2921652 2.4390138 2.6234550 2.0819594 2.3292558 2.5090569 2.4687922 2.1172784 2.6057358 2.7702252 2.8737978 2.6463209 2.7811212 2.6452942 2.6807178 3.1196715 3.0926041 2.3835393 2.7154572 2.6556687 2.7092458 2.5759812 2.9637182 2.5613350 2.4158647 3.3681104 3.2543933 2.6611785 3.1745422 2.6179298 2.5483593 2.4584360 2.6237187 2.2420335 2.2579112 2.6594479 2.8938801 2.1171561 2.5537862 2.7088909 2.9248004 2.9363011 2.7184724 3.3508074 2.4131768 2.4351991 2.6978063 2.7241839 2.4139780 2.5836836 3.0269558 2.7047030 2.6069047 2.4278087 2.3976037 2.5444858 2.9745377 2.3993294 2.7864178 2.5936887 2.3643619 2.5680680 2.6211001 2.7911968 2.4007015 2.7411724 2.5622786 3.0522016 2.7915245 2.6790216 2.5659074 2.7545780 2.9185684 2.6307534 2.7186113 2.8012337 2.5760649 2.6572797 2.4395279 2.5034620 2.3908315 2.5943755 2.5642324 2.4345646 2.6299217 2.6430269 2.7667581 2.9497189 2.4046139 2.7617698 2.3712754 2.9681048 2.9170706 2.5919089 3.2019363 3.0906534 2.3119884 4.5332386 2.7598548 3.7494637 3.4861128 2.8826394 3.1380351 5.3252784 3.2203742 3.0943236 2.8856500 4.1473966 4.7072510 5.6863606 2.9388541 4.5928303 5.9937375 5.6933974 3.9147924 5.5336764 4.5646623 5.4910685 4.5962378 3.3908573 5.2895946 5.8349399 2.3288581 4.4529152 4.8575550 5.4053105 4.6420516 2.8230774 4.6770408 4.7661643 5.7708072 4.8971022 5.5179840 4.4036093 5.1557326 4.6904171 4.1318921 4.6122233 5.1414886 5.0301152 4.8998249 4.8831164 4.8726315 4.7166644 5.1795555 4.0767137 4.3824986 4.4378737 4.8536204 5.1860870 5.4700414 2.8082871 2.7301380 2.9041362 2.8147287 2.7010320 2.8365421 2.9520564 2.8915743 2.8626077 2.8335944 2.8581460 3.1023315 2.8182001 2.8806740 2.7862245 2.8303991 2.9012773 2.7168305 2.9038916 2.7223307 2.6910891 2.8826499 2.5324096 2.8154466 2.8421942 3.0754162 2.5880448 3.1157665 2.9126507 2.8486905 2.9935414 2.8841069 2.9079022 2.7635370 2.9365005 2.6980285 3.0328934 2.7262549 2.7234699 2.6544740 3.2043460 2.4935177 2.9992900 2.7939162 2.8957275 2.8923031 3.0207811 2.6021357 2.7448555 2.8712902 3.4126286 2.9824835 2.8861789 2.4362458 3.2140276 2.4500782 3.4895527 2.6351320 2.4737258 2.4836213 2.3540148 2.4097557 2.2921857 2.4479764 2.2266037 1.9139389 2.2929844 1.8949252 2.4571535 2.6800335 2.9956030 3.5278772 3.1892487 2.9735365 3.9498152 3.2055291 2.9315991 3.0657520 2.0711391 2.3831064 2.6111225 2.7369964 2.4903509 2.4566148 2.4252144 2.6125732 2.7442657 2.8216801 2.5972344 2.5986154 2.6352857 2.6018759 2.4423657 2.5806408 2.5416801 2.5879025 2.7602233 2.4807156 2.4004261 2.5018657 2.2003423 2.6390181 2.6667603 3.0187082 2.7947222 2.8324891 2.7078312 2.8534222 2.6553219 2.8051849 2.8938823 3.0944408 2.7304703 2.6522381 3.2642140 2.6576341 3.4528096 2.3523233 2.9110689 3.5360430 3.1175472 2.8534052 2.9862830 2.1753858 2.2422796 3.1347301 2.6884296 2.4434465 2.5360238 2.5393602 2.4596359 2.4554397 2.6216754 3.4513427 2.7379422 3.2923875 3.1295788 2.4261390 2.3423866 2.9041614 2.9700000 2.4900948 3.1366944 2.6878838 3.1756594 2.7540979 2.3745435 3.1638572 3.4617584 2.7697719 2.6392526 2.5790421 3.2559281 2.3331250 3.0322789 2.7670648 2.9684907 2.7809317 3.1779182 2.7483027 3.0251419 2.7351565 3.1823959 3.0093071 2.4432428 3.1503815 3.0388336 3.2400485 3.0222025 2.8240101 2.9757587 3.0222025 2.7594983 2.7629927 2.6729903 2.9007791 2.6079648 2.8619900 2.7154717 2.4799519 2.7226404 2.6279512 2.7132369 3.0848781 2.5842707 2.6988094 2.7356336 2.7151036 2.8458165 2.8990115 2.7748230 2.5410520 2.9157242 2.9167456 2.6361582 2.7005100 2.8434677 2.9244589 2.9624856 2.6323154 2.5232390 2.8549215 2.6774438 2.9536422 2.3803007 3.0554738 2.6724437 2.6625829 2.7356393 2.8674859 3.3780518 3.8157264 3.1302611 2.5408531 2.3705529 3.9651515 2.9210273 3.2722357 2.7840995 3.0949059 2.5041526 2.2402558 1.9859576 2.0965607 2.4543576 2.4095796 2.1832950 2.1241736 2.6034451 2.2743296 2.1966976 2.2434165 2.1648156 2.0191370 2.3886384 2.2155903 2.1999367 2.0975004 2.2374377 2.1856087 2.7470528 2.3699195 2.3235301 2.6453678 2.3898604 2.2766469 2.6282438 2.3876149 2.2836512 2.3921540 2.2921547 2.8399847 2.5909076 2.5426073 2.7133091 2.7234204 2.2979501 2.3654926 2.6078020 2.2905445 2.2411408 2.5427425 2.3783248 2.5994928 2.3602188 2.5594753 2.6671094 2.7165137 2.7275731 2.1399758 2.6497447 2.8213190 2.9520524 2.6998943 2.7727978 2.8473582 2.5380947 3.0114939 2.6335989 2.5071980 2.8366966 2.5084462 2.9473314 2.9235340 2.6406624 3.2732345 3.3463751 2.6916291 2.4101533 2.4459186 2.4745464 2.9450798 2.8052260 2.4676167 2.6438948 2.4462538 2.3184795 2.3317236 2.7293875 2.7050602 2.8017769 2.9571760 2.7859763 2.6234567 2.7189678 2.6713672 1.8409334 2.7168317 3.3085215 2.5741415 2.6307942 2.8491345 2.9100161 2.8496871 2.9525479 2.4510874 2.6340626 2.9043043 2.7970764 2.9214302 2.5518721 2.8411573 2.4782201 2.9977928 2.5867830 2.6444159 2.8155573 2.9041583 2.5381425 3.3802042 2.4516019 2.7631657 2.6616177 2.8510784 3.0675704 2.6989943 2.6167043 3.1649607 2.4941107 2.8701438 2.8050922 2.7798377 2.3554151 2.6802026 3.4049144 3.1680855 3.1351432 2.9699192 2.6275377 2.8046073 3.1709568 3.0855302 2.8927663 2.5689258 2.1374339 2.2211765 2.2031711 2.3127454 2.1535743 2.4914283 2.4068840 2.6304587 3.2610278 2.4586600 2.6005881 2.4031660 1.9307806 2.0563727 2.4123441 2.2762868 2.3354599 2.6729094 2.6404091 2.4400133 2.3874322 3.1565700 2.6269488 2.5399518 2.5645170 2.3977258 2.3618780 2.4996296 2.5328484 2.3190135 2.5692328 3.1213318 2.9020788 2.7617098 2.3688928 2.6057182 2.4461800 2.4994079 2.7021908 2.6498411 2.6019013 2.6533665 2.9423945 2.5427943 2.8803555 2.5871933 2.6471253 2.8778463 2.7296630 2.6780599 2.6076034 2.6997865 2.7415949 2.9729730 2.6914532 2.4730977 2.7329202 2.4390749 2.8320898 2.0137365 3.1766653 3.6805798 2.1124288 3.7581104 3.6435820 3.2141067 2.7967446 3.7589743 3.6902206 3.3446175 2.8646374 4.5351321 3.2015831 2.7809232 3.1421357 2.8946022 2.7663032 2.7992916 2.8140953 2.9196368 2.9304571 2.8344561 3.0416111 2.9216090 2.8320497 2.6655240 2.9709342 2.9540403 2.7620038 2.9170103 2.9295482 2.4302199 3.2588130 2.7967048 2.7663410 2.8798030 3.1565734 2.6959806 2.7660452 2.8322228 3.1378307 2.7084682 2.9528941 2.7995698 2.8152292 3.0707316 3.3442702 2.4528185 3.0340191 3.1742985 2.7483382 2.6911207 3.0239579 2.3828048 3.0195437 3.4886599 3.0398640 3.4795110 2.5609885 3.5583208 3.2089853 6.6269569 2.5024959 2.4659902 2.6910318 2.7462783 2.5013385 6.3191897 2.6189170 2.6701725 2.6415207 2.6380919 2.4984146 4.8618186 2.6234854 2.5654512 2.4004853 4.0475208 2.2824538 2.3462030 2.1453967 2.5602760 2.9672812 2.7872958 1.9346227 3.1723913 2.9212459 3.0420003 3.0254510 3.3374893 3.1366683 3.5975576 3.4850356 3.7415815 2.5744997 2.9454726 2.4712739 3.5715644 2.4433112 2.9583836 3.7359234 3.0586959 3.2867371 3.6864137 2.5793928 2.7039918 2.0148559 2.6720098 2.2579572 2.6046895 2.3899323 2.5069809 2.6893695 2.1880778 2.3228538 2.3333876 2.3930388 2.2175917 2.5019765 2.6010021 2.5355732 2.3247915 2.3688853 2.6440413 2.4805709 2.4980060 2.4821052 2.5800000 2.5648417 2.8050010 2.7294437 2.5861761 2.0026500 2.8391041 2.2244343 2.5820808 2.4991786 2.4790047 2.5425544 3.0004634 2.7426209 2.9095431 3.1366957 2.6372750 2.6213361 2.9145842 3.1510170 2.2770455 3.3923302 3.5606762 2.7492845 2.6976694 3.6467800 1.9912671 2.3466425 2.3543560 2.4694143 2.3660282 2.6136134 2.5882817 2.2853484 2.6819747 2.7593045 2.6698386 2.6788376 2.7025469 2.3345588 2.0768336 3.5745671 2.8205928 2.3621825 2.5053835 2.6621385 2.4106359 2.4650064 2.4389925 2.9987380 2.3872542 3.1560649 3.4773493 3.1537372 2.9463541 2.7815512 2.1308366 2.6961701 3.0221790 2.8058214 2.6180693 2.8338222 3.4026027 2.7987427 2.6181035 2.9886230 2.8784301 2.7678039 2.7102812 2.7327826 2.7573481 2.8218304 2.6582438 2.8025734 3.5328617 2.6782002 2.5238850 2.5190822 2.8130211 3.1429152 3.6541578 2.5027531 2.9608731 2.7393884 2.7509561 2.8881000 2.7717705 2.9611979 3.0003776 2.6338252 2.9344311 2.4931628 2.8718769 2.8485563 2.8462079 3.2667061 2.6625868 3.1809517 2.8825399 2.6535700 3.0653805 3.2183995 2.3073030 3.1851750 2.9739969 2.7634615 2.1525269 2.2248499 3.1984629 3.4624070 2.3661187 3.1286191 2.4504584 2.3362356 2.9336226 2.1768257 2.4094850 2.3275416 2.4398448 2.2831779 2.5261856 2.4650389 2.9410477 2.2719423 2.7724654 2.5598734 3.5153881 2.8155124 2.4001212 2.5023380 2.3814920 2.0496570 2.3263562 2.5732822 2.5771655 2.5445806 2.9363073 2.2931118 2.6011367 2.5627940 2.9415926 3.1056799 2.4499636 2.7890468 2.6209757 3.2763431 2.6689553 2.7489834 3.4713729 2.2177150 2.0897675 2.6968642 3.1462048 2.7191677 2.1389178 2.2265122 2.8443168 2.4905086 2.6723102 2.7935311 2.6301523 2.5147716 2.6945636 2.6715895 2.5397389 2.8633448 2.4354948 2.7925456 2.5017052 3.0499017 2.7399461 2.8649359 2.9203185 2.6384794 3.0204682 2.8343808 2.7953993 2.7611691 2.5709787 2.6536838 2.6045220 2.9939450 2.4209946 2.6176382 2.8837841 3.0044113 2.9389010 2.7124877 3.0923614 2.6995888 2.9890734 2.8507422 2.7774919 3.0983957 3.0625781 3.4582994 2.0790209 2.2844526 2.2971015 3.2906205 2.2507845 2.3650489 3.3719890 2.3396641 2.4280725 2.3223445 2.1347304 2.3887784 2.4465740 2.2091624 2.1507662 2.2891038 2.1917227 2.4790089 2.4949681 2.3242213 2.9601363 2.2785689 2.4147185 2.3438911 2.7222632 2.5352866 2.2111780 2.2473943 2.2230079 2.1493776 2.4152397 2.5669088 2.4541255 2.5530951 2.7833195 2.6083407 3.0714944 2.8068315 2.4996307 2.6467593 2.4412027 2.3765591 2.7379944 3.1029423 2.7883370 2.7667009 2.7815113 2.5290288 2.9406466 2.7945433 2.4586342 2.6200732 2.3828389 2.8220858 2.5002018 2.5389488 2.8426795 3.9701327 3.0817017 1.9734574 2.2569668 2.8417137 2.4393756 2.5273360 2.8589499 2.7071041 2.1801968 2.5540076 2.7524269 3.2506981 3.7700713 2.7372158 3.4368104 2.8026253 2.9854535 3.3235042 3.4274816 5.4672802 3.5100163 3.0764450 3.4982459 3.2807410 4.0174384 2.6300259 2.7481709 3.4304521 1.8585615 2.7797374 2.9519733 2.8613347 2.7776177 2.7324783 2.9489458 4.0771659 2.7606035 3.0213118 4.2450205 2.7005980 2.5950763 6.6613933 5.0025171 6.1109199 4.1966679 3.5724800 3.6594372 8.4709043 6.5974758 3.8700567 3.7899740 4.3030810 4.2934644 3.8586932 5.0183853 5.7320635 4.7309308 2.5301484 9.0000000 6.0706448 4.3763395 3.8919171 9.0000000 7.7808553 5.4694626 3.7782834 3.3259480 4.8680137 4.6682850 3.9718384 7.0274540 6.6874916 4.1137495 2.6023308 2.9076636 2.6488835 2.6994003 2.8844948 3.0120957 2.8300968 2.7240938 2.7211226 2.6533528 2.6079217 2.6673020 2.4199414 2.5778099 2.1783245 2.6943118 2.5331816 2.8278324 2.5525905 2.6237354 2.7222018 2.8339138 2.9226061 2.7077781 2.9411743 3.0891596 2.9722445 2.8053796 2.6161731 2.6488031 2.7119121 2.6085455 3.4610848 2.7735146 2.7374091 3.3105378 2.7063492 5.2709535 3.2520987 2.3362208 3.0261788 3.0184841 3.0054408 2.9248908 2.8247220 3.0716642 3.1555977 2.7146400 2.7410188 3.2990345 3.0354911 4.3055893 3.2946993 3.3705859 4.1242697 4.6888232 4.0489015 4.8261167 4.4414878 4.7068489 5.1434565 4.5995314 5.2692532 4.1062526 4.3186071 4.9403346 4.8561855 4.3762551 5.5121144 4.2338278 5.1737169 5.0948840 4.6983369 4.7160649 4.9348352 6.1019094 2.7611942 2.6796763 2.5410416 2.8415192 2.7075731 2.7012845 2.8182271 3.0921961 2.7049383 2.8394004 2.5285840 3.2140620 2.8886184 3.1403340 3.0570037 2.5987152 2.7437822 2.6358465 2.8874723 2.6258128 3.0994666 2.6974828 3.1462855 3.0744491 3.2612966 2.9134186 2.9552260 2.9718508 2.9437256 3.3333582 3.2886584 2.8798847 3.4167614 3.0841007 3.1142665 3.1280727 3.5204843 2.6963385 2.7504219 3.0044755 3.1548992 2.7196308 2.6733118 3.4572829 2.9978096 2.8506211 3.5259072 2.9438972 3.4627343 2.8241161 3.0388064 3.0142046 3.0766905 4.3470563 3.3343945 3.0942485 3.4158891 3.5976351 2.7500578 3.3763886 2.9214897 2.8444190 3.8979489 2.9545775 2.8740776 4.0400657 2.8244325 3.8469966 4.3881177 3.0050802 4.2819810 2.3170378 3.8693964 4.3689173 4.0373565 5.5530713 3.5297094 3.5779093 2.8943275 4.1823800 5.1599835 2.7665428 3.4585959 3.3431229 3.1949241 3.0983218 3.0604356 3.6392914 3.2282972 3.2954424 2.6575958 2.6638316 2.3304616 2.4758467 2.8178019 2.9906957 3.2335358 2.6574346 2.6502094 3.0183900 2.8751945 2.7689364 2.5792498 3.0453604 2.4566724 2.8934158 2.5418328 3.1002972 2.7483828 2.8714346 2.5419765 2.9266770 3.1885673 2.7481617 3.2460237 3.0332436 2.7380955 2.6902750 2.7040019 2.9188547 2.8174836 3.3653872 2.9692355 3.6595731 2.9187137 3.1127319 2.9969870 3.3931043 2.5290398 2.7206677 2.3478849 2.6591219 3.1569664 2.8639054 3.1217992 4.8346267 2.8993189 2.4840426 2.6785075 2.4629568 2.5382949 2.5910391 4.6151472 2.5112279 2.6858542 2.4573754 4.8018143 3.1963490 2.5482034 2.8376831 5.1840234 3.6669959 2.2501397 4.7992888 4.5820332 4.1344713 4.6160914 6.1869351 3.8132057 5.0607959 3.3551867 4.1779905 4.2415111 4.5107566 4.6809692 4.0270623 2.7179437 3.8494600 4.3594903 3.3384523 4.1241974 3.5172566 3.9084749 4.5519496 2.6449662 2.8199784 2.9027878 2.9491497 3.0120347 2.5910438 2.7607968 2.7240451 2.9142009 2.8795304 2.7381444 2.9407079 3.0198560 2.8457738 2.8747975 2.9690101 2.8759056 2.8576987 2.9130229 3.0950858 2.8705601 2.7853989 3.6032248 2.8663996 2.7429571 3.7528915 2.9872907 2.7520026 2.9596082 2.7826223 4.0320603 3.5767055 2.5251431 2.9875951 2.9819868 3.5521312 3.2887035 3.3453991 3.8041713 3.1431124 2.8186174 3.6250758 3.8078554 3.5850172 2.5828797 3.4559448 3.8844120 4.0221560 3.6495743 3.1348755 3.3542052 2.7788586 1.8934937 3.2676646 2.4369269 2.6309991 4.4556074 2.6116595 3.6946807 2.6320036 2.9617056 3.1007901 3.7273037 3.4092000 3.6092281 2.9319767 3.2372385 3.4485658 3.5555088 3.2475656 2.5064827 3.7156880 2.6947092 2.0216688 2.9571761 2.6883510 4.9714299 2.2150305 3.8416878 4.9796508 2.7443718 2.5677952 2.9431510 2.6988179 2.6384772 2.7214488 2.9259923 2.7901444 2.8508272 3.1012811 2.7009582 2.8371608 2.9807402 2.7769712 2.6697179 2.8012880 2.7031058 2.7485218 2.6999136 3.1214387 2.7242342 3.2083573 2.9032482 2.8154514 3.3446922 3.0124495 2.8291657 3.1900219 3.1328360 2.5067936 2.8094005 2.8575642 2.9054038 3.5361409 3.1816106 2.9021170 2.6322078 2.8524038 2.7222472 2.5486599 2.6307197 2.5700133 3.2191591 2.8196113 3.3408749 2.1547859 3.1707528 3.6525122 3.0501260 3.6849234 5.5995932 2.7784749 4.1626053 3.5608203 2.4345389 3.3961571 2.6907871 3.5731280 4.9440888 3.2586064 0.7256454 0.5658694 0.4877603 0.7306954 0.6414534 0.6594409 0.5339903 0.5698307 0.5494572 0.0000000 0.5744131 0.6614741 0.6536288 0.5345008 0.6269358 0.5732284 0.5098122 0.5515113 0.5449004 0.6513907 0.5324093 0.6148913 0.6908208 0.6499462 0.6578379 0.6682233 0.7342686 0.6692628 0.5883997 0.6844007 0.7062779 0.7338063 0.7986654 0.6627857 0.6690100 0.7796709 0.6811811 0.7159045 0.7362403 0.6877038 0.7317006 0.8314437 0.6561545 0.8009680 1.0651355 0.8225049 1.0313993 0.8391293 0.7184192 0.8989399 0.8301374 0.9600268 0.9702417 0.9803377 1.1419185 1.0572972 1.2990218 1.2609085 1.3326628 1.4648692 1.2429972 1.2363793 1.2372985 1.3772999 1.3830666 1.2969661 1.3299516 1.3924926 1.3074961 1.4836126 1.3020323 1.4232498 1.2529254 1.3178202 1.3046927 1.5564338 1.3827187 1.4752716 1.3231576 1.1746207 1.4987109 1.4614270 1.5791489 1.8403342 1.6013447 1.6549352 1.7056626 1.3072036 1.4123373 1.7881202 2.2937815 2.2156871 2.5189211 2.6608258 2.4324277 2.0808099 2.3137059 2.5449840 2.2274631 2.5062021 2.4716269 2.2741329 2.5573634 2.2792028 2.4877569 2.6505378 2.4057889 2.4541683 2.8783597 2.5889397 2.6721970 2.7269846 2.7046973 2.7454236 2.7357027 2.9316505 2.5974437 2.6394615 2.5855345 2.9469578 3.4007724 3.5727320 3.5436852 4.0691680 3.5115225 3.5926354 3.0241204 4.7364157 1.7552244 3.1482545 3.4471164 3.9698356 2.7817312 2.6484468 2.7824876 2.4668141 4.1079777 2.7552672 2.7636059 3.2086927 2.8103288 2.8216573 3.4048159 3.6878613 3.6971497 3.4314632 3.0833059 3.4226064 3.0618911 3.1722385 2.8657923 3.3705978 3.5414717 3.4020476 3.4519003 3.6110103 1.9884039 3.7803303 3.6858247 3.5062932 3.0274756 3.5685806 2.4172410 2.3213465 2.3788958 4.2931436 3.4935659 3.5890881 3.5508264 3.7180962 3.2552223 2.4505090 3.1654818 3.4309924 3.9017687 3.5477564 2.9584572 2.4950038 3.6259276 3.7114604 2.8578308 3.6591966 2.7662324 3.9110190 3.0194613 2.7339013 2.9375625 3.6279657 2.8543458 3.0116187 2.8911331 2.8762030 2.8377276 2.7556570 2.9524584 2.8920032 2.7358726 2.7636800 3.2457307 2.6785233 2.7832561 3.0839549 2.9337853 2.6649693 3.0109906 2.7874218 3.0486529 2.8805894 2.7858111 2.6117028 2.9733457 2.9142128 3.3787188 3.1136623 2.8323112 3.1422663 3.2252970 3.2970517 3.0869958 2.9851147 3.1790995 3.6358519 5.1315744 2.7973049 3.4271097 5.0716169 4.8956046 4.9943437 4.6624204 4.9479161 4.8052327 4.1116428 4.8832511 3.1608982 4.7107007 5.3040479 4.2752307 4.8069513 4.4608943 4.7543639 4.2429402 4.6910497 4.6453829 3.4680966 4.8706044 4.5799855 5.0608731 4.7341326 4.7639992 4.8980331 4.2264674 4.2789941 5.2610158 3.7497402 3.9126881 4.6368213 2.8471130 6.0492418 3.4785082 3.7911168 5.7806993 4.8365311 5.1430648 4.6757215 2.8402491 3.7787506 3.2358724 3.1631311 3.1474121 5.3845686 2.9931502 2.7361759 2.9265748 2.8581962 2.7059481 2.4823612 2.9984593 2.7399322 2.8945966 2.8085279 2.9379071 2.7637880 2.8908713 2.3170776 2.7232819 2.7027438 2.5623937 2.5198073 2.8528070 2.9959156 2.8112927 2.6462493 2.4956978 2.6474756 2.6929446 2.6042240 2.6103768 2.8383847 2.7474720 2.6714161 2.7554307 2.6678544 2.4359691 2.6617481 2.7792293 2.4198128 2.9358724 2.7793006 2.6241109 2.4938039 2.7810351 2.7341977 2.5629787 2.8782349 2.9956628 2.8841685 2.6262242 2.8666007 2.8246880 2.5121626 2.8576884 2.7653500 3.1117371 2.7537903 2.1077009 6.2067223 2.4117594 2.9241932 3.0209138 3.0472614 3.0522326 2.9360251 2.9382632 3.1550250 3.2353996 3.0487670 3.2001542 3.0367666 3.1390822 3.0065198 3.1493197 2.6994948 3.2733086 3.1235012 3.0322290 2.9420244 3.0548695 3.0170044 2.8899544 2.8842234 3.1074791 2.9837590 3.2024130 3.2242095 3.1522145 3.2024219 3.2979530 3.0858707 3.2232971 3.3014705 3.5026336 3.6862059 2.7590445 3.2285102 3.0793678 3.2082925 2.7008266 3.5797588 2.8860501 2.8798653 3.4860418 3.3584802 3.0166878 3.0228828 3.5802479 3.0907240 3.1112561 3.5409440 3.3134233 3.2192340 3.0177662 3.3560899 3.2249544 3.3048575 3.1219645 2.9666141 3.7505238 3.0484512 3.3007536 3.4723690 2.7946356 3.2331128 2.8673413 3.2403298 2.5197039 3.2002351 3.0228522 2.9460618 3.3804761 3.1178158 3.3116170 2.8430165 2.9581422 3.1338692 3.7265625 2.9556821 3.1901641 2.7997837 2.8537252 2.5197559 2.6972932 2.8160543 3.0903560 2.8367230 2.6781237 3.0551527 2.3304125 2.5376836 2.7995165 2.8379809 2.8983150 2.6176234 2.9870475 2.7338275 2.7590504 3.1365143 3.0691570 3.0729644 3.0727027 3.2373410 3.0550026 3.0969962 2.8162859 2.8718219 2.9503970 6.4701998 2.8543982 2.8925822 3.4990358 3.1926383 8.2183915 2.7876877 3.2399457 2.8814316 2.5499049 2.6422979 2.2435777 2.9376696 2.5244528 2.9616105 5.8645760 6.6632070 6.4733279 2.5032006 4.9959818 4.9918241 5.2225242 2.9538226 5.7543199 5.4782715 6.0085799 5.5258152 6.4180120 6.2226888 5.3360945 5.6758966 3.1065231 3.7042055 5.4014375 5.3580064 8.9999981 5.6846972 5.5677740 6.7663456 5.5168044 7.3175394 4.6095585 5.7358016 4.4556446 6.1052662 6.7787014 6.2278214 8.8305032 9.0000000 8.9999984 8.3984440 8.9999980 4.8694808 4.9807459 7.5489700 5.3290942 4.8030836 3.6482686 3.5372943 3.6459534 3.8225430 4.1343109 4.0803876 3.7925564 3.1621837 3.7511179 3.4456344 3.6912509 3.3122305 3.8424547 4.4042025 3.8880947 4.0187555 3.9170203 3.2298357 4.5168733 3.5361498 3.6490171 3.6255216 3.7931990 3.7367113 3.4453465 3.4758933 3.3082092 3.8433663 3.3312586 3.8573796 3.5483482 4.0567787 3.5370946 3.5973142 3.7778379 3.4186164 4.1635708 4.0879251 3.8592670 3.8634538 4.1066105 3.6819733 4.2839236 3.8418981 4.1399951 3.7461216 5.6559668 4.6760238 4.4325288 5.0252874 2.9607173 4.5688673 2.6218237 6.2379778 5.0341118 3.6233794 4.8754587 2.5925002 2.7792363 2.9386180 2.9798055 3.0490909 2.8605914 3.0679319 2.8217297 2.7753490 3.2993692 2.6061012 3.1605744 3.5210661 3.2525853 2.9319959 3.7092354 3.1946581 3.0658400 2.8027942 2.8216588 3.0334355 3.1521730 3.1109332 3.1907727 2.8394141 2.6993589 4.1197111 3.2957504 3.1919430 3.2052192 3.1008139 3.0534655 2.8290362 3.3352436 3.5304487 3.5856058 3.3204425 3.4183178 3.9951305 4.3675681 2.9255896 4.2334684 4.0568909 3.7452215 3.6090140 3.0355391 5.1491216 8.5581001 3.6352247 3.3012208 3.2338788 3.2082911 3.5247181 2.9488680 2.8385716 3.0232842 2.9857040 3.2380172 3.2936011 3.1392668 3.0013119 2.9779514 2.9679672 3.4357115 2.8518678 2.8457827 3.0054529 3.5687409 3.0761959 3.1974649 3.4397197 2.8700608 3.1028201 2.9967003 2.9072142 3.0523064 2.8571173 2.7234653 2.6776605 1.6404836 2.8696875 2.9024483 2.9276425 4.2115008 4.2115008 4.1801779 4.1801779 4.2345222 4.0684936 3.6616352 3.6824417 3.8015272 4.0608290 4.0117282 5.0609979 5.0609979 4.0991411 4.4054303 4.5553378 4.5898724 4.9478621 4.9478621 3.9710334 3.9710334 4.2651575 4.2834962 2.0501402 2.0501402 4.1026884 4.1112999 2.6362129 2.6362129 5.5545384 5.5545384 2.5341503 2.5341503 5.1150972 8.3233886 1.4574886 
ACACAS004387_KOG1332                                                                                                                                   3.7581372 3.3433885 3.9910091 3.4349756 3.0802886 2.6058800 3.6954771 2.6709269 2.9807067 3.2277994 2.4071829 3.2284196 2.6770688 4.0144210 2.8013491 2.5010063 2.6224567 2.7250348 2.2235937 4.0402230 2.4287250 2.9707052 3.6774690 2.1657655 3.2900153 3.0317831 3.6417928 2.6141568 2.7388679 3.7948223 2.5679392 2.8172461 3.1475689 2.5833848 2.8397517 3.1372920 3.9125128 1.9446043 2.8182389 3.0355587 3.1454088 3.0627657 3.0653678 2.8393068 2.6894856 2.7018713 2.4240232 2.1925613 2.8027313 2.8548506 2.2683374 2.2877477 2.7467015 2.6658665 2.6341245 2.5988307 2.9550761 2.6801668 2.7320192 3.0819222 2.3511271 2.5715265 3.2992755 2.1168823 2.4775175 2.5381434 2.7953998 2.8047838 3.1564176 2.6965604 2.5705532 3.5684160 2.5559742 2.4785580 3.4987506 3.2913080 2.7089831 2.8421079 2.6894812 2.8844982 2.8962259 2.5718734 2.9155923 3.0857655 2.9850792 2.5201883 2.5425357 2.5820137 2.4382261 2.6060758 2.8323679 2.6776545 2.4682213 2.7253201 2.6342116 2.6793920 2.4468784 2.4856978 2.3001840 2.3493195 2.5319262 2.4064015 2.7833758 2.6933518 2.3939827 2.6248368 2.3108338 2.5178541 2.5536768 2.4490619 2.7980801 2.7409695 2.6293246 2.9239902 2.7292398 2.5103794 3.1006407 2.3176980 2.5257508 2.6094384 2.5534537 2.7184684 2.7786400 2.6714999 2.9434451 2.7220180 2.5571715 2.2229506 2.3574552 2.5161765 3.1514023 2.7515202 2.4860299 2.9139496 2.9341122 2.3474112 2.0209336 2.1278410 2.0999682 2.2045859 2.1378757 2.3905514 2.4054633 1.9477565 2.3663071 2.5204578 2.2579597 2.2043982 2.1053379 2.2890165 2.1676749 2.3075106 2.2217991 2.2917764 3.4598358 2.2721471 2.0739920 2.1711557 2.3559009 2.2719004 2.4209568 2.3263899 2.4115576 2.7327525 2.9186574 2.1891910 2.3672140 1.8480880 2.2319451 2.3685978 2.4431092 2.0696291 2.0986755 2.1003115 2.5872825 2.2224763 2.4245038 2.1508435 2.2838084 2.8860399 2.4535714 2.0817828 2.4459047 2.4996108 2.4581373 2.4081299 2.3225398 2.4771255 2.2138227 2.5057178 2.4594728 2.3392173 2.5008558 2.5014216 2.1532273 2.3819257 2.2910133 2.5022315 2.1995877 2.4581647 2.3790020 2.3978783 2.3725133 2.1311272 2.4277059 2.2925907 2.4382093 2.4026101 2.4023340 2.6832629 2.6592266 1.9997698 2.2413404 2.3996914 2.3801298 2.0060622 2.5678081 3.0671449 3.0778687 2.7354323 3.2131304 2.5282144 2.5076896 3.0431454 2.8014038 2.1977304 2.7737084 2.7512573 2.8613118 2.6054289 2.9565894 2.5674162 2.4886807 3.0193929 3.1593343 2.5528940 3.4218411 2.4576801 2.5121257 2.2795149 2.5752130 2.1576210 2.4444634 2.6724719 3.0641281 2.1324478 2.4624437 2.4952372 2.8665454 2.8679747 2.5678274 3.2640189 2.3866433 2.5103553 2.6534890 2.6012063 2.1269475 2.4202217 2.8753314 2.4842904 2.3129403 2.4892195 2.4182244 2.3769475 2.9524745 2.5196247 2.8796851 2.7150515 2.6672106 2.5503342 2.6547532 2.7640441 2.6392607 2.7921785 2.5266387 3.2868266 2.7580609 2.5006453 2.7106461 2.7001022 3.0574393 2.5828045 2.8199555 2.9367652 2.8328564 2.7952577 2.6382856 2.5820373 2.7120380 2.6613118 2.4353173 2.4480090 2.7598924 2.7642319 2.9080269 3.0081639 2.6295857 2.8256905 2.7530475 3.4032604 2.9506442 2.7912121 3.1221643 3.2820246 2.5095777 5.1306705 2.6663629 3.3181022 3.1994017 3.3272513 2.8571532 5.6903977 3.1246931 3.1629443 2.6346144 4.8324548 4.8351695 5.5489205 2.9198940 4.9282929 5.9310086 5.6159476 4.3195961 5.3119360 4.2790581 5.0230946 5.0160018 3.8278598 5.5739732 5.9340249 2.3799479 4.7993170 5.5706418 6.0312460 5.1337198 3.0762100 4.5983001 5.0873974 6.6312467 5.4592388 5.5094088 4.1782662 5.5487724 5.0693829 4.5267043 5.0413034 5.1452931 4.6758093 4.7044794 4.9424151 4.9970989 5.0899204 5.2618498 3.9341146 4.0919410 4.7695344 5.2216751 5.3745843 5.1362552 3.0107389 2.8397557 3.0826005 2.9925553 2.9327496 3.1956438 3.0324683 3.0626493 3.0236001 2.8103935 2.8372562 3.1302018 2.9062401 3.0000844 2.7861210 2.7701821 2.9228553 2.7847746 3.0363889 2.7672203 2.9543793 3.0194359 2.7757860 3.0537072 2.9433437 3.0357886 2.8267802 2.9577371 2.8832217 2.9024858 3.1592128 3.2071379 2.7704556 2.8037772 3.0472346 2.8051182 3.1017615 2.8738475 2.5661559 2.6416928 3.4117134 2.5166113 3.0168962 2.8860603 2.8153009 2.9513781 3.0844712 2.6888324 2.8952736 2.8834922 3.3517016 2.9772379 3.0237579 2.6254402 3.4905794 2.3378314 3.4763222 2.5617340 2.3004349 2.5035868 2.2655709 2.5358965 2.4650263 2.5133829 2.4231604 1.8394277 2.0513499 1.8509402 2.6007082 2.6222865 2.5292293 3.2857783 3.2230875 3.2067512 3.5923637 3.2888550 3.0786800 2.8439915 1.8667961 2.9905960 2.9595650 3.1320103 2.6968225 3.0444379 2.6839904 2.8039281 2.8180062 3.0065198 3.0720863 2.8904873 2.7880542 2.9548114 2.6240902 2.7326681 2.6948398 2.7650230 2.9003141 2.5660376 2.5008674 2.7185090 2.4372598 2.6910434 2.7127878 3.1417077 2.5915740 2.7515320 2.7784215 2.8548108 2.7911009 3.1665522 3.2821965 3.3235051 2.6025701 2.6631118 3.2519576 3.0168931 3.6964165 2.5158179 2.6672671 3.4032209 3.3467069 3.3180331 3.0309945 2.2485962 2.3547292 3.4052328 2.9390684 2.7011009 2.4433978 2.4524318 2.5425936 2.6915964 2.5278098 3.1504287 2.7620540 3.9644039 2.7955361 2.5717655 2.6941106 2.9735959 2.8426694 2.9535692 2.9531608 2.5333571 2.7720508 2.7857765 3.0432563 3.0249940 3.4808536 2.7942796 2.6111297 2.8319648 3.6505874 2.4108598 3.0524717 3.2769802 3.3436760 2.6002471 2.9862165 2.5221172 3.0885105 2.8092116 3.3206664 3.2521985 2.7656124 3.3864570 3.0173560 3.1524393 3.0912377 3.0136567 3.2468653 3.0912377 3.2390439 2.9788795 2.9728804 3.1751956 3.0806021 3.0821711 2.8973975 2.8958371 3.1034074 2.9662392 3.0905609 3.4508462 3.0358247 3.2066833 3.1114806 3.2918303 3.1320426 3.3471447 3.0872202 2.8861403 3.1976205 3.4297767 2.9409915 3.0646820 3.1108463 3.2985730 3.2968289 2.9283416 2.8964020 3.2030764 2.8796674 3.4006557 2.8656625 3.3474863 2.8930376 3.0770933 2.9078291 3.7796793 3.5894825 4.0424775 3.1318366 2.4394671 2.9648559 3.1827393 2.7678986 3.7528567 2.9191060 2.8333141 2.7445213 2.6314371 2.2956273 2.6303229 2.5604505 2.4559069 2.4192543 2.4884305 2.7470398 2.3785662 2.3036248 2.3860298 2.5393633 2.2188369 2.5791540 2.4203531 2.4249360 2.3377592 2.7285975 2.3962217 2.6386148 2.7621217 2.4314394 2.7896146 2.6488825 2.5737153 2.6447453 2.7106739 2.3365280 2.6364762 2.2582640 3.2872983 2.7227836 3.0191759 2.8818256 3.1144620 2.5865225 2.6707139 3.0176288 2.4304127 2.2697583 2.6221354 2.6010933 2.6927938 2.6056770 2.6558509 2.5793601 2.6836196 2.9544138 2.2533221 2.4992832 2.6131628 3.0488175 2.5936707 2.7956722 2.8754965 2.6621551 2.8331828 2.6659139 2.4896888 2.8977478 2.4398247 3.0400905 2.5905564 2.7139997 2.8151256 3.1364874 2.7506166 2.3937198 2.4105397 2.3952426 3.1934295 3.0909737 2.4273661 2.6613852 2.3365315 2.3854737 2.5396256 2.7477651 2.8799117 2.8526538 2.8641069 2.8541588 2.7897180 2.7689437 3.0478783 2.3515885 2.9144122 3.2964567 2.6919490 2.8391617 2.6274755 2.8416137 2.6334439 2.6649453 2.4738830 2.7922743 2.7674686 2.7352096 2.9203383 2.4887775 2.8192447 2.7019841 2.5835426 2.4749549 2.5555592 2.9536747 2.7315774 2.5521495 3.0505569 2.5164823 2.7913407 2.5403122 2.7664115 2.9233889 2.8320516 2.6350305 3.1999219 2.6339760 3.1176042 2.7778629 2.7064512 2.4302251 2.6325659 3.2078585 3.0426590 2.9619584 2.8605954 2.6152464 2.7913296 2.6230033 2.9558865 2.8926940 2.2543896 1.8993846 2.1325421 2.0605342 1.8527142 2.3751630 2.2817059 2.2345774 2.3151135 2.6015899 2.4296815 2.5340218 2.3284983 2.0472932 2.3197295 2.4981622 2.1439894 2.2784402 2.6727820 2.6982495 2.7622621 2.5660385 3.0369104 2.6696581 2.8250558 2.9949876 2.3242596 2.4033288 2.7166695 2.6249382 2.7828057 2.8894613 3.0803038 2.7968024 2.6656415 2.7417384 2.6568214 2.5144233 2.3526339 2.6669297 2.9001388 2.8958451 2.4074204 3.1099409 2.7719010 3.1035631 2.7798505 2.7282319 2.7585787 2.6134341 2.5668659 2.7598336 2.9920865 2.7970211 2.5977445 3.1918221 2.7082094 2.6951137 2.5700921 3.1958213 2.3417363 2.6452701 3.9615544 2.3451974 3.9710170 4.0369070 3.5137283 2.8182599 3.6331430 3.3546593 2.6310134 2.5711784 4.7593183 3.2627264 3.1381582 3.3546625 2.8538105 2.9231659 3.0995125 2.8660381 2.9429445 2.9234102 2.6102100 3.0306296 3.0381830 2.6977852 2.5589092 3.2898488 2.8187626 3.0404300 2.9184241 3.1549077 2.5604429 3.2577086 2.8781038 3.0353849 3.4157847 3.3530436 2.7074643 3.1392659 3.0768362 3.1407795 2.6064452 3.1369257 2.9467617 2.5648167 3.1144358 3.3972232 2.2728836 3.2765431 3.2605072 2.8565502 3.0182665 2.8048516 2.5059150 3.1969647 3.7137684 2.6178235 3.1053781 2.6480351 4.0308229 3.1283984 6.7607009 2.3346954 2.9131331 2.8470107 2.5903770 2.4985352 5.9674007 2.6543482 3.0761033 2.9950474 2.6429721 3.0036592 4.5035828 3.0109697 2.6450428 2.2470766 3.3591637 2.6069738 2.4681396 2.2399988 2.9217905 2.9547039 2.8354885 2.1689688 2.9223892 2.8408737 2.7017107 2.9930571 3.9009464 2.9383834 3.4729063 3.1543428 3.9765472 3.2877425 3.5695979 2.6889058 3.7101885 2.6280442 3.3154037 3.7095596 3.2164057 3.1388939 3.8905275 2.4736767 2.8258157 2.1664457 2.6434681 2.4077394 2.6092406 2.4043448 2.3891507 2.6470893 2.0968679 2.2260911 2.5414622 2.3031662 2.4072010 2.7263672 2.6244727 2.7312395 2.3338168 2.3230943 2.5148286 2.3172917 2.4322282 2.5260297 2.4226703 2.4053572 2.4797449 2.6598618 2.3975462 1.7994573 2.5462008 2.0667311 2.6451851 2.2828017 2.4564050 2.6767151 2.9381270 2.5161078 3.0160282 2.8703585 2.4307076 2.5683624 3.1084271 2.9874566 2.3693714 2.8737633 4.0664691 2.7795634 2.7365875 3.3973651 2.2284449 2.3231234 2.5059564 2.2973420 2.3593980 2.7588536 2.3379088 2.4679734 2.6402293 2.6795260 2.7169592 2.7876538 2.4385003 2.4954110 1.7914325 3.1402793 3.0054774 2.1305266 2.7615333 2.8111250 2.6611445 2.4312353 2.1691496 2.6548096 2.6416893 3.0782822 3.3955211 2.9473155 2.7772262 3.2898504 2.2042910 2.9080935 2.9946599 2.8615666 2.4772356 3.0402803 3.4198455 3.1381436 2.5063317 2.8901504 2.7813388 2.9755493 2.6331289 2.6522689 2.7417387 2.8058002 2.6566159 2.7220513 3.1830006 2.8681180 2.4957140 2.4841414 2.7289041 3.0664527 3.1833195 2.4166477 2.7576741 2.6400161 2.7747495 2.8328660 2.7861913 2.7496768 3.1688735 2.5955334 2.7845469 2.6237230 2.9689763 2.8514700 2.6566657 3.1998008 2.6889135 2.7733110 2.7757012 2.7885969 2.8343713 2.7755694 2.3731476 2.9897821 3.0212767 2.6292535 2.2064997 2.1790904 3.0838025 3.0996765 2.3090445 2.9697539 2.4749094 2.4315643 2.8838011 2.2407357 2.3751682 2.1311599 2.5099002 2.3205230 2.4082477 2.5669509 3.0807804 2.2894943 2.9559040 2.4242407 3.0492509 2.6028161 2.5371363 2.4514894 2.1565090 2.0340394 2.4521984 2.3771518 2.6659933 2.5818378 3.2520358 2.0959414 2.6716715 2.5350136 2.7781948 3.1991878 2.5496634 2.5439141 2.7562510 3.2336255 2.6195320 3.1416975 3.1279182 2.4584056 2.0166688 2.3803020 3.4807773 2.9923801 1.9483610 2.0123386 2.7950215 2.3153403 2.5428939 2.6297326 2.5116130 2.4374647 2.5941794 2.6366158 2.4797238 2.8973174 2.4060092 2.7168622 2.4657584 2.8838799 2.8080575 2.7719239 2.7843446 2.3296047 2.8253201 2.8349469 3.0644957 2.6097557 2.5259956 2.6260013 2.7040095 2.8056677 2.3260929 2.6011368 2.6215627 2.8179410 2.7022812 2.7615044 2.8718278 2.7598053 2.8654844 2.9794350 2.7298423 2.8766560 3.0293032 3.4689241 2.1566743 2.2381603 2.2118924 3.0105495 2.3955501 2.2298298 3.2215075 2.2489150 2.4949813 2.2858242 2.0905459 2.2862791 2.5232361 2.1695732 2.2353065 2.1121312 2.1509552 2.5756835 2.4813181 2.4472724 2.7410056 2.4820746 2.3811610 2.3126058 2.3541772 2.5046464 2.3698466 2.2433243 2.3347403 2.6091783 2.3318471 2.5886872 2.3929649 2.4265919 2.9233473 2.7602550 2.6281153 2.6013187 2.3649629 2.6464748 2.3698137 2.3756348 2.9203056 3.1789659 2.8188690 2.8803592 2.7951814 2.6624124 3.0235036 2.6831937 2.6940148 2.9829352 2.5871558 3.0521840 2.5411224 2.7550823 3.0923416 3.4215605 3.2268404 2.1603926 2.3125053 2.8573566 2.2225569 3.0077880 2.5437819 3.2054373 2.0658949 2.4222876 2.7384958 3.2111720 3.3152940 3.3268778 3.4400331 3.5001570 2.8403163 3.4690806 3.4713266 6.6146814 3.2038655 2.9714582 3.6711418 2.7353490 4.3021062 2.6731577 3.0580662 3.1574295 2.0903330 2.2051549 3.3435555 2.9735285 3.4033043 2.5864156 3.9070645 4.1454710 2.5984569 3.2872187 4.4226134 2.7503756 2.8647796 5.6775556 6.3631730 7.9788620 4.1136248 3.4777782 3.8741800 7.5910768 7.1058967 3.9032008 3.9735734 6.2970915 4.1220026 4.3629948 5.1010169 7.3013904 5.8067021 2.3601424 9.0000000 8.9999986 4.2459524 5.1378986 8.9999984 9.0000000 6.6567653 4.1051264 3.8317874 4.9313670 4.9717563 4.1140567 6.4576510 5.6620952 4.8547225 3.1393248 3.1500836 2.9140642 2.8593690 3.1453104 3.4106823 3.1977035 2.9262053 3.0990257 3.1087894 3.0076790 2.7524471 2.7198468 3.0368344 2.5084463 2.8202014 2.7615594 3.3532088 2.8783924 2.8672813 3.1122024 2.9804272 3.0755178 3.2407166 3.1069820 3.4865216 2.9890625 3.1178406 2.8772042 3.0521370 3.2734561 3.0189091 3.4262864 2.7513821 3.0018348 3.3783153 2.7796817 5.2414865 3.6661410 2.7736953 3.3023792 3.2064312 3.3015235 3.4045493 3.0878183 3.0766756 3.4753924 2.9367623 2.7183889 3.2740360 3.3947069 4.3961648 3.6666695 3.3107397 4.4713947 4.9742363 4.6045609 4.9424500 4.7695053 4.6092032 5.4529103 5.0588603 5.8662279 4.3857304 4.6805683 5.0655787 4.4175491 4.7818302 6.2369852 4.4160434 5.1724973 4.8179606 5.1079090 5.8809860 5.8167722 7.1472026 2.8050821 3.0123131 2.5724639 2.8822906 2.7991828 2.7397382 2.8937347 3.0893108 2.8334735 2.8773937 2.6891635 3.2843096 2.8939619 2.9840224 2.7328601 2.5716669 2.8801106 2.5311142 2.8344598 2.8310006 3.1924757 2.6558052 3.1804625 3.1684668 3.3872500 2.7351206 3.0581125 3.1201298 2.7709784 3.3414916 2.9584307 2.9393147 3.4011869 3.4776994 3.1834777 2.8757549 3.2514455 2.9442585 3.0405486 2.9087623 3.3252449 2.9496910 2.6103991 3.3048202 3.2311764 3.0848832 3.2282182 3.0115202 3.1901841 3.0370664 3.0771145 2.9462761 3.5398813 4.1058667 3.2695676 3.3009021 3.6538767 3.7821291 3.2039065 3.6707481 3.2703189 3.1150364 3.6306818 2.7339419 2.8919535 4.4223893 2.7568764 4.5171644 3.5137402 3.0596634 3.4666860 2.4844767 4.3217702 5.4142962 4.1888143 5.1826419 3.6545418 4.0819613 3.1477599 3.0222755 5.3801584 2.8993008 3.0978514 2.8825217 2.9495275 3.2792765 3.1211739 4.0696067 3.1701566 3.3244109 2.7628972 2.7858519 2.4337124 2.5294478 2.6938769 2.7771947 3.5385663 2.4208896 2.7041784 2.6325110 2.7121418 2.8331804 2.6481890 2.9334689 2.3835248 2.8728444 2.4719130 2.9267812 2.6398089 2.8198096 2.5498777 2.8593188 2.7962633 2.6443335 2.7862135 2.9812939 2.5091794 2.5296966 2.7789212 2.7741062 2.8411829 3.0844412 2.9736190 3.5693222 2.8647752 3.0155292 2.8474603 3.0873426 2.2641091 2.9058039 2.3911847 2.4463623 2.9899044 2.7847356 3.0637934 4.7707476 2.8890324 2.2842621 2.9077037 2.4156400 3.0161135 3.0857783 4.8590570 2.7384996 3.0792464 2.6845699 4.9436763 3.5109280 2.7418639 2.9340256 5.3492122 4.0341031 2.4219328 4.3187464 4.8759249 3.7829107 5.0356661 6.2508218 3.6369544 4.3775160 3.2567743 3.8787041 3.8954112 5.1372680 3.6975980 4.1110113 2.3176119 3.6167321 3.9641451 3.2189025 4.8439133 3.8684399 4.5118770 4.1746856 2.7186898 2.7395209 3.1074859 3.0493850 2.8628185 2.6020322 3.0671367 2.6264720 2.8713583 3.2115490 2.7281301 2.9225884 3.0084986 2.8481587 2.8818289 3.0635904 2.7476709 2.9349583 2.9405737 3.1245833 2.8409479 2.4321457 3.5679043 3.0035411 2.7159614 3.5663465 3.3579701 3.3533974 2.8645668 2.5261553 3.8465527 3.4036902 2.5865290 2.8159545 2.6373086 3.5485013 3.1905658 2.9814653 3.2966348 3.2195624 2.6692465 3.5503621 3.4569532 3.4060229 2.2951121 3.0369542 3.2555563 4.1311703 3.0639644 3.0752770 3.3320384 2.3928395 1.9953802 3.0701971 2.0843343 2.5506626 3.6041336 2.2951752 3.2377430 2.7352567 3.5150491 2.3814011 3.5404817 3.6477315 4.0938434 3.6425314 2.9133035 3.5123274 3.3074443 3.0029536 2.3396048 3.6149262 3.0694044 2.4779735 2.4611329 2.7077212 4.2871514 1.9839741 4.2845238 3.7877878 2.6706341 2.7190620 2.6303927 2.6946144 2.7330881 2.7407337 2.6884983 2.8079870 2.8440034 3.0658112 2.4956626 2.9231407 2.8599872 2.8654637 2.7431121 2.7144034 2.5406976 2.7702540 2.7723689 3.0039705 2.9542868 2.9789547 2.8957463 2.9305694 3.2322603 3.0174286 2.6770885 2.9251532 3.0272774 2.5556574 2.8851116 2.8437970 2.8555115 3.4344173 3.0507465 2.8053328 2.7492500 3.0820358 3.0256973 2.7412129 2.8679745 2.4031248 3.9845466 3.1366264 3.3825185 2.1671474 3.5409011 4.4035231 3.0392433 3.7724467 4.9545030 3.4537111 4.9424816 4.4059900 2.9973608 3.5396262 3.2072618 4.6512661 5.3562271 3.1224656 0.6993695 0.5415489 0.5599463 0.6937770 0.6162668 0.6204573 0.5734101 0.5545220 0.5813057 0.5744131 0.0000000 0.5710175 0.7072305 0.5666401 0.6439293 0.4928600 0.6301293 0.5480283 0.5941745 0.6846565 0.6782409 0.5907554 0.7456724 0.6747191 0.6129958 0.6333395 0.7687831 0.5628702 0.6907779 0.6498957 0.7872455 0.7810978 0.8013535 0.5700378 0.7156080 0.7706091 0.7179381 0.7473576 0.7705652 0.7996910 0.6777917 0.8578237 0.6957921 0.8868164 0.9648782 0.8235658 0.9512391 0.8826843 0.6844259 0.8381174 0.8294020 0.9790192 0.9561625 1.0621537 1.3161216 1.2299015 1.4518228 1.3529529 1.4496266 1.4042001 1.3769008 1.3792841 1.4018555 1.3734313 1.5585878 1.3602772 1.3348665 1.5354581 1.5391976 1.5226611 1.5170280 1.3883642 1.4493289 1.4228252 1.3845316 1.6313573 1.3727763 1.5800257 1.1816581 1.1556874 1.4737262 1.5964165 1.6303996 1.8378156 1.7785754 1.7640107 1.7309529 1.1712043 1.5983608 1.8483246 2.3026740 2.2118969 2.3775395 2.6078349 2.2421830 2.2297792 2.2312763 2.3919197 2.1641271 2.1692772 2.3360100 2.3271310 2.3891337 2.2175367 2.2415279 2.6721097 2.2831112 2.1529371 2.8463057 2.3626604 2.3315267 2.6139836 2.4279958 2.4368312 2.3916784 2.7813007 2.3177108 2.5888799 2.5870814 2.8502045 2.9125543 2.8099988 3.2155112 3.7131409 3.2534081 3.4508445 3.2065828 4.5429790 2.4222274 2.7953916 2.6620535 3.4733177 2.7528054 2.4570235 2.6919314 2.6881339 3.7389702 2.7498881 3.0917885 3.3850652 3.3807526 3.2095648 3.5925206 3.8890571 3.4385291 3.2033389 3.0158848 2.8712415 3.5894239 2.9811267 2.4940646 2.7047310 3.2260558 3.4863136 2.9976018 3.6490164 2.0962361 3.7133301 3.8060545 3.4494640 3.2788593 3.6509159 3.3329705 2.5351623 2.6215565 4.1667639 3.4969283 2.9737599 3.3634105 4.6622193 3.3721150 3.2181580 3.6791958 3.5489560 3.8725948 4.0440088 2.5983243 2.6885943 3.2627869 3.8439200 2.5335049 3.8120294 3.0605899 4.1953041 2.9684336 2.7909824 3.0264678 3.4165513 2.8125678 2.9996209 2.9164382 2.6520804 2.8096182 2.8427546 3.0041990 2.8218145 2.7934644 2.6468711 2.8803329 2.6269577 2.8494998 2.6811629 3.0306342 2.5249517 3.0305848 2.8212895 3.1626728 2.9944088 2.6830109 2.6513001 2.9569481 2.6708104 3.2776635 3.1755677 3.0074454 3.1895499 3.0661362 3.1145977 3.4507380 3.0620463 2.8465690 3.5263843 5.1543793 3.2403935 3.3511220 5.1008795 4.7435039 5.2094749 4.6496198 4.5668027 5.0035694 4.0018142 4.8446805 3.4817211 4.3880367 5.0805142 4.6091797 4.8286302 4.7156168 4.8203053 4.7665151 4.5875148 4.2032714 3.6138835 4.7902686 4.2976168 5.0415691 4.7266581 4.9094151 4.5504575 4.9830015 4.1431523 5.3889108 4.2308873 3.5748819 4.7822835 2.8210979 5.6338289 3.0325462 3.5229443 5.4034625 4.8558233 4.4089458 4.6385078 2.7337265 3.6486390 3.3023001 3.3449754 3.6980497 6.3513648 2.9455154 2.6169208 2.8191760 2.9429841 2.7623015 2.4473464 3.0169440 2.6957805 2.8168054 2.9526719 2.8711147 2.7434786 2.7609844 2.2809968 2.5006200 2.5936968 2.8005203 2.4558734 2.8159876 2.8403858 2.8087543 2.6670272 2.4040535 2.5622998 2.7777440 2.4719196 2.5845826 2.7987873 2.7352941 2.7781785 2.8599697 2.6478086 2.5127255 2.5948427 2.7629446 2.4532257 2.8267858 2.8358970 2.5216537 2.7472765 2.7800767 2.4418061 2.6306942 2.6946462 3.0411890 2.9663484 2.6004441 2.6918744 2.8319369 2.4860159 2.4305755 2.3847790 3.1361027 2.6726022 2.2671030 5.7291442 2.5388279 3.2565649 3.3783529 3.3453013 3.2147948 2.9764677 3.1351888 3.3741121 3.3628933 3.1472307 3.3696989 3.2403495 3.5004960 3.1996706 2.9958413 2.9853752 3.5107017 3.3010462 3.1467044 3.2202984 3.3103123 3.0956531 2.9257244 3.1250958 3.0926134 3.3276259 3.2737309 3.2819149 3.1459854 3.1475031 3.4315557 3.0335199 3.6116254 3.4019090 3.4107749 3.8681760 2.6299028 3.1747201 3.3093098 3.0698977 2.7958690 3.2294787 2.7405645 2.9536906 3.3650410 3.4125206 2.6916230 2.7713222 3.3315789 3.0861558 3.0208465 3.8870720 3.3361221 2.9743725 2.9656841 3.1215452 3.2925408 3.3599978 3.5034318 3.0230564 3.8304996 3.2355215 3.1458534 3.4052852 2.6397519 3.0300206 3.0143100 3.1278975 2.6367510 2.9881096 2.8515006 3.0206583 3.3974301 2.9405082 3.0485794 3.0047325 2.8172939 3.0845924 3.5463052 2.8509737 3.3245332 2.6467864 2.7190889 2.4380053 2.5417458 2.7175850 2.6970672 2.6112618 2.6564102 2.7705966 2.3101567 2.5739051 2.6991015 2.6802509 2.8573209 2.7256376 2.6244677 2.8896098 2.6587601 3.0010169 3.2051608 3.0077729 2.9664163 3.0003252 2.9755380 2.8619202 2.9291828 2.8457459 3.3532494 5.4853694 2.5723926 2.8631109 3.2708213 2.8694995 5.9828806 2.7966856 3.2832569 2.6207847 2.7592361 2.6582669 2.3212183 2.7098387 2.7615829 2.5890962 6.1304173 6.5656507 6.0448407 2.7153739 5.0813198 4.7824787 6.6833366 2.9143501 5.3875500 5.4205040 5.9636336 5.5760525 6.8595524 5.8658941 5.5446884 6.0426338 3.1015704 3.3475616 5.1370192 4.6277459 6.3791320 5.2718656 5.3966218 4.7158153 4.3521709 5.8060538 5.5101187 5.8002421 4.6643481 6.6075500 6.1670015 4.9374993 6.8980725 5.9586890 8.3742856 7.0462629 5.2758766 6.1709635 4.4775829 8.4464893 4.1266918 5.1628485 4.7786498 3.2713603 3.6518151 3.3823075 3.6189689 3.7566093 3.5874319 3.0661225 3.2500174 3.1172335 3.5655968 3.0982467 3.4343929 4.0559681 3.5630306 3.6336665 3.8685121 3.0439183 3.8742253 3.3597797 3.4784510 3.7218470 3.2723545 3.1082850 3.3226897 3.3683418 2.7957413 3.7059353 3.1924995 3.8966009 3.2639164 4.3130503 3.7213168 3.4836263 3.3336070 2.8253054 3.4362810 3.3931447 3.5132713 2.9341630 3.3319765 2.8866477 4.2618760 3.4392985 3.7855775 3.4903490 5.1645262 4.5278515 3.6800611 4.3123364 3.1539270 4.0565432 2.7220709 5.2911662 4.9430009 4.4445287 4.0147048 2.6461197 2.9389003 2.9636929 2.8454473 3.1715957 2.8437213 2.9269554 2.7438632 2.8386759 3.3139150 2.6956764 3.1815683 3.7517662 3.5303278 2.8260129 3.8960634 3.3787038 2.9162725 2.7805539 2.9972915 3.0244249 3.3002595 2.9402319 3.6133438 2.8500154 2.9784107 3.5009132 3.1878807 2.8861477 2.9744693 3.0965063 3.0070970 2.7369716 3.0729423 3.3780892 3.0024969 2.8865846 3.8180279 3.6676161 4.3311207 3.0535149 3.8030930 3.2776777 3.4309458 2.9089434 2.6408265 4.9242841 8.9999981 4.4382750 3.6112082 2.6849660 2.8813646 3.2919574 2.7869390 2.5878242 2.6724974 2.6800228 2.7658561 3.1354980 3.0262640 2.7417540 2.7540628 2.7130674 3.1559607 2.7654843 2.6796104 2.8504948 3.1300880 2.7627178 2.8376457 3.2992791 2.7605241 2.9090971 3.0391161 2.7202854 2.8216428 2.7495467 2.5929781 2.6966586 1.5713251 2.8897450 3.2966306 3.1138447 4.0539353 4.0539353 4.0951521 4.0951521 4.1539444 3.9869577 3.7931676 4.0673706 3.6635634 3.9207568 4.1950806 4.6400324 4.6400324 4.2354597 4.2500363 4.6182547 4.6759844 5.3260341 5.3260341 4.2514324 4.2514324 4.6285903 3.8465979 2.1143622 2.1143622 4.0781988 4.0768351 2.5501618 2.5501618 5.6344420 5.6344420 2.3894212 2.3894212 4.5270449 8.5728538 1.6121254 
GEFOKE020698_KOG1332                                                                                                                                   3.8239465 3.3327267 3.4876110 3.6896987 3.0619918 2.3745952 3.6283008 2.7555246 2.8486187 3.0971731 2.3011904 3.4018840 2.7740385 4.0532688 2.8148588 2.5774044 2.8308043 2.5699074 2.1789777 3.6863039 2.0378615 3.0550511 3.4978000 2.4138041 2.9237857 2.9022437 2.9792272 2.5236547 2.9408469 3.3168229 2.7518222 2.7643827 2.9625264 2.6550730 2.5882497 3.2724510 3.5476660 1.8626207 3.0330097 3.0826647 3.1944753 2.7833697 3.0306320 2.6715104 2.9122174 2.9301009 2.1996022 2.4327620 2.4495735 2.6536880 2.0599906 2.0971246 2.3189716 2.7988516 2.3151858 2.7164556 2.9473670 2.6284513 2.5477678 2.7104633 2.4124857 2.6672888 3.6083411 1.9481322 2.5361726 2.2875999 2.4753450 2.5979141 2.8365772 2.6103251 2.5820585 3.5584324 2.3306570 2.7180882 3.2185641 3.1891040 2.6218272 2.6976034 2.6720271 2.8861081 2.7316774 2.2752218 2.8267437 3.1780831 2.7809069 2.4931159 2.5652943 2.5282986 2.4995335 2.7512697 2.6669035 2.2905576 2.4246162 2.4256876 2.4407488 2.6370012 2.2996707 2.3531633 2.2731935 2.2200029 2.3710270 2.1795098 2.6420539 2.3469921 2.4958107 2.4591751 2.1758819 2.2697728 2.2410548 2.4569812 2.6257164 2.4584726 2.3602787 2.8210949 2.4001972 2.4771082 2.7214783 2.4526640 2.3604843 2.3369023 2.4613158 2.3610369 2.5291546 2.4776358 2.7147455 2.4417145 2.4873714 2.2741881 2.5084002 2.3172199 2.8905790 2.5732745 2.3651286 2.6255693 3.0433807 2.2781141 2.0520577 2.0235613 2.1107543 2.0628571 2.2276392 2.2723915 2.1194298 1.9643269 2.3305870 2.6544108 2.0175190 2.2386290 2.0392549 2.0847587 2.0193032 2.1504938 2.0778162 2.1811134 3.4782862 2.1798564 1.8773615 1.9205098 2.2741869 2.3049476 2.1986013 2.2553346 2.1952582 2.5616910 2.6966725 1.9794262 2.2469592 1.8346557 2.4118538 2.5613933 2.3757407 2.0596381 1.9811427 2.2993912 2.5748899 2.1840621 2.1871104 2.3111684 2.3665615 2.5550588 2.2360311 1.9200087 2.1564703 2.1606547 2.2460103 2.1074201 2.0380154 2.1932855 1.9909265 2.0759934 2.1938754 2.1891041 2.2571756 2.3135535 2.1032202 2.2102903 2.1724476 2.3147150 2.0064084 2.2636588 2.4286348 2.0365294 2.0970747 2.2464391 2.1650944 2.2984458 2.3116171 2.4085795 2.1719832 2.4030854 2.5836696 1.9098726 2.3180084 2.4713902 2.2302678 1.8891431 2.3840323 2.8447905 2.6916727 2.5770530 2.4284452 2.5311021 2.4549684 2.6607869 2.9807987 1.9444221 2.6981748 2.7062685 2.5629430 2.3807141 2.6672671 2.1839958 2.7006360 2.9130268 3.1255278 2.2383748 3.0832147 2.2669889 2.5196978 2.5322784 2.2818335 1.9950446 2.5100234 2.2360815 2.6359986 1.9839386 2.0764344 2.3007821 2.8901139 2.9244442 2.3305543 3.1000560 2.0979212 2.2737813 2.6657182 2.2038042 2.2307736 2.5613849 2.6834138 2.3572671 2.5287229 2.7376621 2.1804524 2.3678222 2.3789972 2.4542834 2.8315793 2.7148849 2.4364509 2.5376390 2.6430460 2.7902163 2.5345205 2.6304496 2.6073526 3.0728417 2.5647523 2.4637516 2.5141810 2.6812756 2.8188834 2.7304891 2.7242757 2.8178089 2.7158886 2.6903416 2.5428643 2.5955901 2.5168637 2.4732403 2.5124948 2.5195798 2.5821359 2.5861212 2.8456683 2.9211946 2.2688085 2.6786285 2.8270564 2.7187130 2.7046514 2.7882844 2.6360708 3.6575750 2.2609028 4.6060022 2.6918982 3.4050940 2.9399441 3.0048533 2.6567658 6.1950300 3.8706863 3.5256693 2.6717204 4.4169609 5.0297108 6.2705626 2.8210172 4.8664912 6.1688551 5.2088390 4.7401560 5.3943047 5.3233694 6.5354450 4.8690403 3.2466882 5.9223299 5.7803508 2.3151739 5.0077617 5.8348115 6.0165268 5.4414084 2.4968077 4.5536679 4.8268242 6.8967067 5.3658731 5.5607941 4.6996471 5.5637678 5.3217992 4.4492197 4.6835373 5.3851781 5.3525489 4.9825767 5.7495296 4.6244099 5.7353214 6.0018674 3.5655696 4.5068414 5.5905341 4.4265321 5.4649651 5.3295345 2.7808258 2.6553646 2.9300573 2.8234322 2.6816950 2.8191198 3.0387550 2.8313523 2.7593711 2.6820958 2.7311279 2.9813704 2.6566581 2.7422367 2.6075910 2.8008806 2.6643662 2.5794836 2.8669691 2.7564666 2.6150723 2.9893386 2.5240280 2.9883578 2.7352292 2.8448018 2.7303067 3.0487797 2.6388782 2.7385465 3.0780332 2.7619119 2.8634920 2.5597514 2.9530841 2.4841757 2.7512599 2.8810036 2.6515550 2.8032368 3.2074654 2.6026731 3.0557466 2.7442963 2.8496769 2.7988722 3.2529175 2.6356011 2.6351144 2.7297794 3.5844505 2.8653640 2.8948060 2.7198957 3.6461192 2.1495857 3.3685859 2.6012631 2.5746545 2.2619119 2.2096910 2.3783412 2.2924555 2.4372022 2.1814863 1.9424224 2.1629692 2.1020589 2.5483385 2.5500527 2.8691780 3.3757110 3.1073136 3.0620396 3.4346670 3.5317205 2.6534669 2.7354332 1.9384860 2.4998651 2.5174138 2.5764861 2.3031770 2.3326163 2.2647189 2.6251194 2.2204609 2.4340908 2.5583037 2.5737303 2.3983479 2.4455768 2.1683612 2.3423750 2.5866803 2.6017258 2.5099636 2.5784040 2.2497678 2.2493188 2.1620120 2.4731003 2.6465699 2.6252759 2.5822841 2.3782155 2.4816068 2.5730385 2.6348414 2.6771126 2.6386940 2.9860248 2.4776396 2.4914023 3.0276948 2.6913221 3.1983522 2.2222530 2.4099246 3.3981910 2.9830987 2.9360438 2.6538427 2.1125771 2.1167172 3.1499207 2.6441245 2.2508626 2.4525522 2.1867268 2.2472372 2.3930238 2.3638395 3.2127355 2.2746520 3.8102459 2.7185324 2.3479762 2.6659074 2.7593552 2.5062886 2.6337228 2.7703539 2.4218742 2.3832462 2.3591949 2.6480542 3.0178074 2.9874069 2.8977494 2.4088274 2.5722922 3.0886770 2.4237562 2.8612300 2.5804122 3.1878149 2.4362547 2.7689953 2.2689470 2.7730840 2.4813973 2.9808366 2.6400618 2.5422839 3.1005135 2.8067871 3.0105867 2.8475305 2.7714943 3.1219220 2.8475305 2.9556401 2.9658765 2.7858671 2.8608525 2.7835700 2.9571450 2.7933788 2.6190393 2.8144434 2.8084675 2.8884651 3.1805262 2.6122952 2.8656615 2.6655229 2.8710208 2.9788286 3.0136716 2.8628686 2.5454708 2.9611063 2.9966645 2.7286689 2.6680163 2.9835250 2.8085489 2.8680477 2.6710420 2.6074217 3.0397670 2.6711764 2.9237087 2.6021767 3.3839555 2.7008085 2.9576593 2.6389656 2.9808422 3.3380547 3.5279575 3.0188767 2.6429380 2.4910639 4.4718494 2.2293089 3.2812231 2.6927824 2.5359423 2.5937429 2.3512880 2.1319440 2.4514658 2.3429259 2.4275262 2.3085849 2.2335408 2.6411098 2.3214005 2.1692465 2.1189337 2.2925225 2.1345262 2.4136318 2.2324670 2.3673829 2.2868593 2.3133921 2.4724260 2.5336358 2.6467979 2.3746962 2.5162953 2.3269794 2.3800416 2.4219965 2.4020029 2.3512407 2.4131527 2.3752868 2.7800421 2.5589596 2.5664715 2.6567713 3.0007671 2.3111499 2.5381964 2.5501389 2.2457270 2.1066746 2.3909602 2.5089306 2.4992172 2.5219543 2.5772208 2.3329138 2.6274250 2.6128918 2.0389739 2.5467041 2.4827647 3.1148898 2.5911300 2.9282834 2.6518410 2.6159326 2.4657251 2.3826991 2.3647358 2.7252075 2.1700376 2.7589923 2.6898911 2.5444211 2.7711553 2.7774172 2.6506870 2.1575819 2.6256337 2.5839491 2.6956540 2.9281598 2.7211098 2.6044655 2.4363046 2.5475833 2.3287489 2.6803390 2.7284769 2.8875264 2.8434989 2.5206257 2.4637626 2.7209355 2.8076248 2.0174020 2.5738722 3.3498040 2.7115222 2.6654132 2.6178169 2.8217599 2.5848900 2.4307436 2.5726154 2.5336237 2.6207101 2.6929032 2.9665817 2.5460120 2.9586574 2.6049826 2.6936610 2.2228095 2.5496010 2.8285296 2.6068364 2.2847420 3.1002871 2.4871704 2.7211952 2.4735086 2.6086967 2.9142316 2.8417119 2.3815995 2.9739146 2.3046900 3.0616517 2.6760577 2.7674081 2.3622865 2.4922705 3.4209609 2.8956637 2.7873524 2.6567860 2.5727408 2.7484697 2.6674012 2.6666773 2.7443916 2.4708540 1.9390907 2.1150737 1.9575782 2.2582688 2.1259169 2.5111356 2.2712463 2.5648796 2.7563378 2.3423141 2.2884160 2.4844688 1.9610919 1.9326917 2.2687829 2.2044198 2.0709602 2.7219485 2.3290116 2.5579111 2.7155680 2.6755033 2.4989464 2.6961854 2.5618440 2.1826053 2.1676896 2.6516076 2.5623296 2.3605643 2.7444602 2.7398980 2.6367522 2.5888678 2.6292526 2.5788519 2.4972665 2.2229919 2.3410868 2.8480134 2.8689169 2.7874233 2.5833225 2.2509896 2.5474688 2.5664678 2.3432470 2.3949735 2.4439320 2.2438205 2.4923239 2.4572869 2.4131014 2.3493848 2.5840914 2.3512999 2.6035702 2.3107094 2.6229879 2.0208064 2.4485616 4.1044979 2.5489670 4.4747315 3.9885548 2.8322307 2.3852562 3.7335549 3.3139036 3.0245353 2.5747892 4.3091768 3.2757772 3.2399556 3.0344305 2.8653758 2.7200947 2.7944643 2.8695111 2.7509798 2.7460954 2.4380695 3.0601481 3.0327341 2.7979661 2.7060644 3.0413857 2.9814456 2.8637199 2.9875944 2.9389775 2.4262392 3.2778376 2.8106069 2.7693261 3.0789610 3.1250162 2.5321922 2.9067354 3.1022928 2.9234110 2.5069235 2.9569654 2.7817336 2.6715538 3.0016897 3.4813565 2.6421320 2.7620157 3.0860254 2.9768912 2.6556075 2.9170674 2.9249458 2.8351527 3.6550831 2.9167238 3.2149248 2.7351748 3.6496494 3.3201320 8.5199165 2.3132348 2.8518077 2.8267236 2.4205717 2.5700069 6.8103658 2.4800559 2.5880496 2.7693948 2.7888351 2.6284992 5.2724317 2.5463257 2.2205667 2.4117216 3.8666214 2.4260430 2.3594474 2.1924888 2.7746440 3.0033934 2.3651853 2.0236797 3.0848358 2.3409322 3.0433687 3.2026822 3.4823621 2.9952879 3.9128035 3.1798739 3.7845731 3.0771187 2.6325015 2.5480335 3.6046134 2.5723223 2.9769122 3.2997077 2.7694106 2.6328504 3.5644391 2.2355154 2.7710146 2.1206081 2.4524957 2.5294442 2.8520726 2.3369065 2.4763240 2.5702680 2.2277616 2.4230467 2.5615371 2.5675464 2.1698214 2.5685123 2.5860985 2.4700943 2.3395382 2.6307846 2.7192013 2.6800369 2.4110165 2.6432267 2.6408212 2.5449237 2.6935781 2.5954121 2.4524282 2.0594774 2.7427504 2.2308024 2.7433965 2.0523953 2.6579046 2.6293256 3.0523717 2.4850471 2.7924112 2.6667272 2.4877899 2.5543181 2.9610443 3.3447129 2.2977803 2.9356944 3.2356009 2.8354333 3.1192311 3.3292514 2.1502204 2.2442658 2.3312599 2.4805701 2.2941477 2.7304128 2.5819650 2.3379561 2.7317207 2.6653253 2.8441606 2.5199949 2.5162152 2.3504737 1.9390149 3.2602822 2.5481391 2.5369827 2.5462292 2.7591188 2.5997880 2.6118411 2.2929119 2.9265640 2.0447366 3.2162902 3.1963808 2.8385650 2.6083794 2.8406635 2.0709676 2.8342997 2.8894630 2.6196930 2.5080886 2.7935199 3.1243578 3.1983984 2.5482409 3.2882336 3.1445197 2.8964321 2.7124382 2.6842470 2.8686280 2.8106406 2.4134854 2.8204110 2.9719325 2.5385015 2.6427890 2.5392019 2.4041616 2.6814010 3.0013752 2.6029032 2.7808372 2.5647444 2.7741727 2.8720694 2.7957792 2.8703014 3.2483263 2.9088740 3.0336772 2.9712313 2.9063355 2.9270828 2.7139643 3.0363879 3.0882082 3.1653374 2.7948242 2.5724508 2.8760356 3.0456739 2.3157098 2.9699183 3.0766496 2.6648582 2.3045729 2.2493494 3.0237722 3.1273949 2.2336713 3.1944187 2.4568240 2.1241054 2.7177159 2.1302745 2.3165138 2.3780812 2.4292342 2.4402544 2.3509915 2.5292281 2.9549503 2.0851943 2.9547955 2.7562973 2.9622129 2.7579117 2.2136204 2.2839095 2.1148622 1.9791464 2.4417563 2.4017608 2.4513090 2.6789870 3.0105556 1.9648715 2.7263838 2.5910811 2.7878807 2.9953278 2.2057601 2.5679075 2.6332267 3.2513555 2.2738717 2.7349988 2.9182793 2.1284602 2.0688145 2.7481611 3.1944640 2.6738423 2.2123852 2.2882227 2.6964768 2.1917108 2.3469187 2.4729305 2.3827429 2.5295854 2.6385271 2.5042258 2.5622008 2.6084848 2.2782405 2.6098946 2.2979798 2.7465598 2.4404978 2.5828567 2.6104929 2.3591153 2.6810121 2.4724609 2.7665425 2.5874958 2.4929681 2.4928130 2.3524228 2.8982025 2.1825327 2.6424640 2.4569743 2.6856187 2.5252936 2.7345089 2.7109828 2.7789332 2.8637335 2.8695214 2.8584258 2.9741502 2.9265565 3.1523829 1.9911587 2.1353756 2.0122147 2.9101938 2.1088715 2.1627693 3.0515285 2.1668513 2.2383453 2.1913908 2.0040618 2.3610663 2.2821418 2.1318093 2.1111947 2.0679261 2.0864658 2.4061135 2.2967500 2.2576569 2.9879432 2.4000866 2.4620239 2.3011940 2.4440464 2.6075888 2.2705061 2.2791725 2.2610805 2.3090859 2.1393249 2.6119108 2.2744591 2.2603878 2.7889285 2.6560000 2.6434960 2.5102567 2.2459333 2.5845061 2.3258981 2.2855657 2.6905294 2.9218682 2.8710341 2.7394015 2.6401696 2.4094434 2.5775730 2.7604335 2.4377703 2.7977236 2.5722192 3.0586430 2.3034516 2.4125253 2.9926503 3.8039512 3.0055808 2.1340745 2.2138863 2.7696238 2.3197624 2.9861794 2.4817798 2.9378240 2.0753532 2.2623793 3.0104998 3.4832410 3.3452437 3.1857702 3.2109556 3.0854436 2.3787976 3.1706818 3.4443497 8.5033641 3.0159159 3.0279875 3.3967844 2.8223722 3.9626604 3.0982454 2.5467033 3.0463040 2.1817254 2.5955882 3.3911677 3.0298169 2.9845406 2.5899089 3.5667962 3.8035536 2.5125237 3.0846666 4.1130773 2.0719042 3.3729060 6.1439917 5.1388440 8.5319087 4.1500186 3.3890213 4.4834906 7.3391972 7.0964027 4.0032458 3.9444354 4.5646497 3.3805410 4.2775218 5.0198329 7.8529269 6.2000209 2.8884766 8.3901361 8.0276572 4.3804971 4.6510029 8.9999986 9.0000000 8.9041008 3.7062677 4.0277148 4.8914783 3.8782264 3.9333505 6.3928655 5.5533390 4.5881671 2.6794197 3.0726115 2.6704716 2.8838881 2.7730978 3.1877106 2.8875599 3.0261130 2.8357421 2.6407859 2.6121243 2.5286811 2.5549485 2.7305041 2.4701264 2.4781695 2.3865011 3.2831839 2.4484505 2.7649148 3.0102084 2.8826481 2.9585005 3.0648130 3.2524065 3.3711797 2.8048803 2.6568887 2.7034583 2.6411809 2.7852806 2.8847221 3.5673198 2.5117626 2.9998866 3.0340142 2.4699572 4.8554789 3.8877880 2.4059382 3.0437886 2.9837676 3.1675480 3.1418613 2.6473480 3.0517012 3.3610576 2.7426208 2.8488843 3.3945055 3.1784396 3.9103984 3.1081105 2.7312950 4.1417770 4.4090175 4.2356489 4.9437685 4.3692324 4.4815756 4.6713213 4.2121862 5.2477046 3.8041097 4.0871445 4.8940697 4.7078447 4.4254513 5.1715341 4.2118393 4.7099716 4.2154328 5.2990100 5.2768975 4.8580084 5.6796693 2.5592597 2.7048864 2.3774123 2.5832384 2.7869373 2.6442326 2.7739602 2.8526011 2.9893875 2.9173532 2.5577508 2.9139188 2.7353034 2.7868592 2.6741538 2.5692097 3.0243973 2.5605968 2.6677887 2.8088049 3.1044174 2.8323193 2.7860913 3.1629388 2.8993846 2.9233445 2.8506100 2.6686854 2.8168956 3.0519766 3.0375426 2.6511930 3.2399435 3.2689563 3.2248983 2.7353215 3.1823283 3.0159336 2.7665709 2.6382226 3.3042521 2.7304011 2.8000527 3.1966505 3.4829023 2.9967392 3.5729709 3.0143725 3.1073879 2.7717366 3.1793193 2.5912500 3.0555522 3.5683147 3.0804388 2.8834014 3.4390755 3.5564523 3.1891659 3.5517928 3.2620840 2.5145363 4.1193090 3.2862118 2.9076919 4.2791330 3.3768213 3.0601124 3.6198546 3.7061586 3.4098000 3.0505000 4.7126597 4.9725457 3.7942832 5.6065143 4.1611408 3.6415022 2.8059821 4.4008246 6.5021782 2.5456638 3.0658801 3.3420912 3.4591707 3.1285258 3.0344849 3.5169063 3.3381748 3.0614347 2.5519573 2.6130087 2.0875498 2.3918825 2.3838261 2.3784288 2.9181129 2.4644344 2.5447341 2.5397617 2.4268607 2.6541700 2.3743686 2.7366784 2.1223481 2.3419172 2.0994307 2.8288758 2.5334055 2.6344059 2.5233042 2.8554881 2.6317655 2.6378900 2.8623350 2.7021372 2.5145998 2.4556105 2.5158631 2.6735744 2.4060247 2.9484700 2.9794968 3.1294399 2.9079815 2.7891223 2.6046673 2.9071303 2.0541890 2.4319721 2.1439564 2.6504670 3.1599220 2.6968714 2.9611220 4.6813135 2.9302667 2.4286787 2.7215317 2.6795008 2.6931911 2.4786154 4.2715119 2.7058908 2.7794631 2.7283587 5.3923937 3.0805364 2.4695179 2.9534041 5.2590113 3.6927581 2.3166514 4.3984699 4.8299480 4.6472805 4.2540017 5.5324239 3.8770541 4.0506124 3.2742561 3.6945353 4.4071119 5.0775793 3.6244931 4.0191755 2.5955935 4.3152074 3.3979245 3.7201976 4.7100861 3.8494687 4.0450197 4.9649207 2.8196782 2.6131997 2.6718854 2.7464132 2.7552623 2.8814552 3.0723764 2.6602855 2.7447054 3.2431714 2.6488981 2.5796536 2.9325811 2.9100208 2.9674066 2.9677015 2.6160914 2.7692439 2.9136831 2.8080254 2.7388684 2.3016989 3.3299772 2.8039183 2.9346876 3.4338450 3.3804910 2.7664123 2.8938287 2.6752845 3.7450660 3.1075285 2.7595255 2.7842727 2.9771347 3.4632164 3.3982067 3.1341720 3.3050109 3.2868533 2.7135609 3.8579123 3.5506150 3.5631042 2.3620511 3.1279680 3.4314841 2.8109842 3.2574486 2.7140222 3.7520228 2.5686803 2.0850953 3.3958111 2.1088449 2.4603874 3.8872854 2.2626943 3.0013435 2.3474153 3.2952171 2.4038466 3.5325079 2.8430025 4.2285854 3.4244315 2.9784384 3.3357643 3.1450658 3.6958167 2.5323887 3.7188530 2.9201445 2.7741970 2.6739248 3.0966433 5.3725460 3.0404618 4.2979109 5.9184710 2.5452068 2.4848256 2.3395161 2.5512580 2.4113538 2.4532478 2.5821087 2.6229264 2.5394180 2.9664305 2.4877307 2.6268191 2.3969751 2.5141308 2.6218804 2.4899129 2.6010703 2.6283055 2.6372745 2.5791991 2.6749393 2.7495790 2.7558621 2.5791906 2.9485265 2.7182607 2.7378439 2.7574559 3.0298500 2.4468305 2.6742446 2.4482984 2.4473223 2.9698801 2.9191427 2.6085709 2.3571589 2.6942972 2.7834951 2.7506554 2.6106312 2.4257376 3.3196699 2.9458732 3.0568608 2.0021088 3.2000244 3.2940883 2.5761277 3.2433855 4.8269517 4.0012540 4.3609066 3.8716681 2.6462453 3.3711228 3.0124738 4.0603341 4.7388679 3.5735304 0.6351841 0.5383655 0.5519523 0.6535346 0.5862142 0.6655199 0.6044304 0.5881465 0.6539105 0.6614741 0.5710175 0.0000000 0.6894965 0.6969634 0.6694356 0.5030345 0.5711472 0.5820255 0.6171902 0.5925221 0.6353947 0.5711847 0.7105569 0.6406809 0.6294007 0.6696475 0.7350084 0.6604993 0.6441302 0.7078181 0.7432507 0.7312289 0.8181157 0.7325939 0.6355683 0.6171484 0.7105110 0.7537262 0.8408096 0.7759709 0.7281279 0.7806957 0.7196125 0.8095405 1.0160698 0.8373176 1.0002380 1.0205534 0.7047624 0.9170768 0.9302584 0.9557864 0.9036283 1.0581825 1.2406995 1.1520393 1.1811660 1.1903273 1.3037789 1.3969318 1.1409128 1.2725825 1.2870013 1.2878395 1.4215826 1.2444619 1.2776892 1.3088102 1.4204713 1.3908241 1.4034611 1.4073025 1.2622322 1.2738172 1.1794480 1.5616676 1.2770421 1.3419017 1.2623487 1.1952241 1.3755544 1.4178164 1.5022992 1.6773063 1.6315856 1.5564349 1.5668718 1.2350067 1.3960118 1.8083247 2.3099048 2.2359815 2.1189962 2.4763872 2.1037203 2.0122775 2.1413443 2.4653699 2.0400041 2.2018703 2.2931529 2.2190960 2.2115167 2.1611168 2.2268468 2.3544664 2.2285538 2.2601723 2.7429828 2.4807073 2.3412918 2.6138166 2.5364718 2.5592283 2.4409695 2.7068529 2.2498693 2.2897464 2.3941802 2.5365208 2.9739084 2.6216251 3.2977502 3.2883778 2.8465015 2.7862085 3.0540488 3.8268424 2.2004492 2.8702571 3.1291012 3.8335413 2.9726995 2.1867627 2.5741575 2.2534919 3.6607573 2.4539015 2.5608588 3.0388828 3.3939956 3.0026707 3.2557156 3.9728581 3.3514641 2.9569330 3.0003389 3.0220199 3.5129735 2.9554108 2.7484061 2.7394563 3.0436614 3.4333987 3.6609422 3.9584308 1.8325666 3.5139163 3.0808785 3.0673368 3.0072432 3.4807569 2.4480739 2.4381867 2.3203287 3.5818691 3.1897964 2.6012276 3.1724893 4.9893781 2.9738398 2.3326463 3.3854573 3.4067462 3.0314394 3.6577058 2.8490015 2.6765416 2.8921080 3.5097631 2.4613949 3.5293224 2.8962777 3.9513853 2.9240127 2.7297402 3.1967983 3.3529915 2.7776450 2.8513501 2.7203044 2.7476638 2.6598246 2.7715333 3.2266206 2.7106549 2.6602679 2.5033590 3.0361935 2.5979673 2.5678848 3.1179574 2.9297427 2.3155195 2.9616246 2.8725531 3.1537394 3.0235807 2.4740823 2.6858543 2.8604229 2.8838441 3.2263404 2.9574025 2.8947465 2.8903736 3.3531979 3.3397529 3.0838648 3.0406580 3.1036650 3.4542005 4.5550437 3.0659220 3.6564676 4.6928864 4.1278403 4.4023942 3.9081733 4.2463371 4.3559967 3.8293805 4.3818388 3.4912191 4.1993732 4.6693261 4.1166022 4.1605166 4.0304017 4.5017556 4.4252480 4.0426740 3.7990256 3.3819103 4.3922614 4.1351801 4.5053861 4.5087761 4.1966005 3.9941735 4.1839599 3.9379401 4.7733019 4.0618272 3.4709762 4.2107742 2.8167656 5.1641628 3.2528939 3.6466243 5.1746335 4.4607215 4.0069937 4.3622640 2.8414221 3.8446909 2.7669674 3.2634995 2.7768985 5.8317347 2.7958724 2.6366934 2.6924030 2.4643435 2.5183203 2.1704379 2.5962065 2.4118131 2.6437728 2.6407773 2.4419967 2.4069291 2.6743937 2.3311963 2.3666518 2.3920951 2.6857573 2.1847904 2.5917592 2.4922328 2.4208504 2.5679289 2.1744673 2.2985290 2.4468559 2.3962417 2.3685864 2.6252236 2.3051472 2.4515743 2.6777539 2.3102570 2.3589129 2.2205788 2.5686739 2.3314729 2.6596934 2.4254090 2.3921029 2.4344504 2.3813222 2.3492689 2.4853851 2.4780265 2.6694490 2.6214088 2.4556351 2.7688337 2.6686088 2.3236227 2.5792233 2.8550526 2.9621789 2.6558002 2.0453315 4.1005253 2.1158839 2.8558347 2.8790510 2.7601811 2.4488167 2.3952479 2.5062359 2.8063686 2.7915167 2.7001139 2.7758395 2.7921783 2.8393902 2.5029417 2.6474742 2.5785009 2.7871450 2.8777378 2.6252616 2.5353041 2.7458808 2.4970845 2.6536278 2.6812598 2.5396184 2.8670338 3.3867297 2.7158231 3.0945767 2.6390541 2.8934208 2.7603651 3.0843891 3.0793098 2.9545588 3.0295679 2.7047973 2.9832090 2.7781371 2.8749612 2.4917303 3.0119647 2.5709978 2.6070153 2.9852689 2.9744261 2.8737118 2.9845237 2.9574114 2.6600754 2.8126657 3.2166555 2.9316953 2.5184514 3.1621506 2.9880821 3.1593467 2.9999172 3.3160109 2.6931515 3.6838270 2.8517382 3.0694146 3.0306272 2.5235781 3.1331919 2.9980074 3.1932977 2.6304920 2.8280237 2.5719815 2.8981964 3.0933988 2.9045526 2.6182591 2.5805888 2.7035595 2.7715418 3.4601050 2.7760922 3.0273058 2.5745931 2.6417882 2.6434770 2.6185146 2.4110153 2.8797081 2.5800807 2.8078310 2.9510376 2.5379254 2.7175959 2.7273939 2.7830307 3.1338966 2.6167114 2.7920503 2.5827377 2.5695561 3.0529905 3.0853849 3.3991831 2.9681029 2.8849910 3.3756089 3.0559795 2.8990016 2.7335522 3.0071817 5.4545279 2.7982172 2.9941400 2.9680462 3.3134952 5.6897995 2.8994518 3.4293047 3.1355353 2.5539156 2.8535414 2.5570153 2.4573533 3.1131334 2.5744165 5.3620913 6.1723309 5.0248344 2.8557498 5.6743175 4.3699503 4.5878343 2.8389055 4.7251535 5.3052512 5.8107121 5.1927499 5.7764671 5.6301384 6.0389006 5.4433641 2.8954964 3.1720280 4.5694379 4.8094506 5.8664562 5.3578729 5.5154067 5.4834999 4.2659796 5.9203043 4.9298627 5.8676625 4.8779569 3.9834426 6.7048643 4.5370684 6.0321791 5.9137058 8.9999985 6.3295090 6.7695752 5.7796780 4.2060024 8.1562251 3.8233385 4.1442417 4.5389741 3.1336309 3.7022307 3.3473095 3.9304610 3.6027659 3.5102230 3.2550851 3.5523490 3.4724823 3.4008213 3.3448743 3.7969039 4.5604564 3.7999104 3.7394539 3.5027207 3.2602748 3.6265994 3.5623354 3.4004694 3.9528701 3.4693754 3.1313343 3.4243788 3.4602816 2.8122881 3.8822037 3.3060291 3.9311246 3.6629354 4.4358626 3.3708523 3.9114508 3.2335094 3.4193768 4.3639354 3.4494264 3.8185897 2.7704429 3.6070517 2.7240173 4.4506714 3.8564138 3.4687499 3.6510547 5.6527644 4.5477938 3.4325237 4.8320576 3.4185839 4.5366833 2.5519319 5.6153760 4.7027958 4.4501691 5.3399934 2.4305716 2.5168150 2.6382424 2.6129077 2.9162641 2.8670329 2.7567007 2.6915275 2.5864767 3.1930013 2.4468098 3.0711693 3.2816578 2.8942158 2.6851087 3.5487666 3.0481621 2.5861657 2.5447578 3.0661198 2.4164735 2.7974550 2.6085505 2.9293665 2.5963035 2.7477789 3.4512353 2.9081853 2.7428319 2.7580447 2.6478198 2.8300969 2.9112786 3.0899441 3.1096757 3.0873191 3.6033514 3.4869324 3.9376366 4.0765733 3.0106393 3.8324478 3.1501245 2.9051184 2.7082455 2.5865534 5.1931140 8.1044837 4.5583611 3.3425156 2.7520792 2.8063918 3.2802837 2.6925248 2.5135134 2.5082890 2.6409720 2.9451996 2.8169706 2.7743833 2.6414830 2.6871191 2.4755417 3.0083865 2.6645311 2.5349119 2.6961670 3.2782698 2.7962131 2.6465760 3.4683311 2.5724117 2.7754015 2.6292166 2.5423564 2.6355910 2.5482380 2.5045077 3.0475825 1.6233266 2.7918167 3.1546099 2.5738280 3.7495228 3.7495228 3.7882071 3.7882071 3.7676548 3.6879190 3.5237563 3.8666704 3.5935288 3.4257417 4.0851974 4.3760136 4.3760136 4.1306194 3.8264914 4.1813033 4.6675579 4.1745739 4.1745739 3.8424575 3.8424575 4.1652374 3.8106178 2.0182763 2.0182763 3.6641029 3.5271311 2.4665575 2.4665575 4.9480083 4.9480083 2.3190640 2.3190640 4.0874650 9.0000000 1.5192523 
CHLREI018121_KOG1332                                                                                                                                   3.5894315 3.1804402 3.6618195 3.3142584 3.0496391 2.2847443 3.4918206 2.7091613 3.0049978 3.0872123 2.8207941 3.2476392 3.0320652 4.0890013 2.8817100 2.7355021 3.0996141 2.9353842 2.5698966 3.7877536 2.6867037 3.2534980 3.4611279 2.5421567 3.0475697 2.8318714 3.0909322 2.8991869 2.8265662 3.3194562 2.5825513 2.8186500 3.2756066 2.7230993 2.9973116 3.5808750 3.6446949 2.2106076 3.0539404 3.1682992 3.5350826 2.6618716 3.0505928 3.2689664 2.9208752 3.1853910 2.2876034 2.4669288 2.7475081 2.8057647 1.9695417 2.5764863 2.5888269 2.8893200 2.2714195 3.0875028 2.9237528 2.9140357 2.9004269 3.2722411 2.6393773 2.7017750 3.4170332 2.1265494 2.7805539 2.5413072 2.9185302 3.0590489 3.1827505 3.0649152 2.7917856 3.3285927 2.8065431 2.7078531 3.1561150 3.8004161 2.6099349 2.7685950 2.6894076 2.9256574 2.8398583 2.7241080 2.9136747 3.2134514 3.2103656 2.5386422 2.6875606 2.8346729 2.9081982 2.6810475 2.8991556 2.4771665 2.4152213 2.4001385 2.4601485 2.3728367 2.4227786 2.4627214 2.1737287 2.3135131 2.5613763 2.2455169 2.7062096 2.4440635 2.3837886 2.5209244 2.3916677 2.2412834 2.3450472 2.6642138 2.5822190 2.5438965 2.5345764 2.7614874 2.6562006 2.4670791 3.0118984 2.5426440 2.4976891 2.6228081 2.6280933 2.7956641 2.6857058 2.7477637 2.6645297 2.7101019 2.4267684 2.4089958 2.3245368 2.3228824 2.8503232 2.8056961 2.4225634 2.4957985 3.0685414 2.4969558 2.0761410 2.1157484 2.3481955 2.1259320 2.1942294 2.5139457 2.2887902 2.2091648 2.3144283 2.5054893 2.3199551 2.4612334 2.2452881 2.2221455 2.1285578 2.3656925 2.2723170 2.4432452 3.5710561 2.3824754 2.1526237 2.2996588 2.1671433 2.5890494 2.3166633 2.1902414 2.5550988 2.9014627 2.5715474 2.2148915 2.3671096 2.1055720 2.6258536 2.5263239 2.4455146 2.1091218 2.1086547 2.4067006 2.7253266 2.3359319 2.2039235 2.5777070 2.5209849 2.9996623 2.7349081 2.2637348 2.5344543 2.3787950 2.3058073 2.3939841 2.1808693 2.5177500 2.0936131 2.4202225 2.3534951 2.3945801 2.4238476 2.4239902 2.2010694 2.4824208 2.4464169 2.5339367 2.3841937 2.4033490 2.5638032 2.2537279 2.2663431 2.7027621 2.7242845 2.6856598 2.5150601 2.5357993 2.2948847 2.7485024 2.7640931 2.3312845 2.5178333 2.6692341 2.5730846 2.2245149 2.6109233 3.0012327 3.1227374 2.8524980 3.1544805 2.8072876 2.7364578 3.0446562 2.9949140 2.2303345 3.0021522 2.9276811 2.9517681 2.7061350 3.0803574 2.6654006 2.8101047 3.6262806 3.4559195 2.7867033 3.5695879 2.5747864 3.1039214 2.8467084 2.9588775 2.4311299 2.5416163 2.6537318 2.7383138 2.3238435 2.6681419 2.7938930 3.0525926 3.2381718 2.7827668 3.4500489 2.5458410 2.5294622 2.9581405 2.8536845 2.3624667 2.7399354 3.0790553 2.6970883 2.6760184 2.8055610 2.5799713 2.8783539 2.8247061 2.9380398 2.9455500 2.8820439 2.5131031 2.7420324 2.6682129 2.8982996 2.7373261 2.8404765 2.9564271 3.3212825 2.7098546 2.7029286 2.7688624 2.8686047 3.1366247 2.6920470 3.1204274 3.0696790 2.9675032 2.8568456 2.7328341 2.7164093 2.8174569 2.5540361 2.7550644 2.6087023 2.7197269 2.7593023 3.0884866 3.2108854 2.5257460 2.7803447 2.7515570 3.1162939 3.1078376 2.8309197 3.0074673 3.5039720 2.8186555 5.0140847 2.8385388 3.2276723 3.2545361 3.0338178 2.9868299 5.7949013 3.4614248 2.9740958 3.0496812 4.6555590 4.8381092 5.7129986 3.1427594 4.9413281 5.8092650 5.3942335 5.1611497 5.2083047 5.1638627 4.8280569 4.8013352 3.0527604 5.8049124 6.2259829 2.7084690 5.1872148 4.9112604 5.6758891 5.1118829 4.1578840 4.8712972 5.5865553 5.6477213 5.1076401 5.2025823 4.7334946 4.9286639 4.5255792 4.4545781 4.7232980 5.2081637 4.9596008 4.3437958 5.0090350 4.9612945 5.2217364 5.8686924 4.0366967 4.2334199 4.8415174 5.5122419 5.3426677 6.1463016 3.1045486 2.8898689 3.1515465 2.9513757 2.8670556 3.1043051 3.0211090 3.2029110 3.0151764 3.2195406 2.8584990 3.2987840 2.9223733 3.0733493 2.7684031 3.0550814 3.0494335 2.9019205 3.2931385 2.5358091 3.1861589 3.2447802 2.7813064 3.4103620 3.0484315 3.3323775 2.8687555 3.2988100 2.9124986 3.0913001 2.9650951 3.0889924 3.2489560 3.0161733 3.1119323 2.7551302 3.0516582 3.0277351 2.9805745 3.0786941 3.2859612 3.1550590 3.1804212 2.7596308 3.2032350 3.0842001 3.5617859 2.8743735 3.1545611 3.1023726 3.7750801 3.3270864 3.2712137 2.6458737 3.2533031 2.2105699 3.3291613 2.6446132 3.0274945 2.5631992 2.4851879 2.4938859 2.6379190 2.4699706 2.4904479 2.1225612 2.5251060 2.3433510 2.8667693 2.8916547 3.1615432 3.3146737 3.4658866 3.1719803 3.9177072 3.4376146 3.2064071 2.9538265 2.3229233 2.5810520 2.7241727 2.8242915 2.3436501 2.5180250 2.3988312 2.6330476 2.4498257 2.4649418 2.6813257 2.4746797 2.5526682 2.4965010 2.3187321 2.2626376 2.6269736 2.4204131 2.6047060 2.4982371 2.2633942 2.4647449 2.2893556 2.5314176 2.7509781 2.8662474 2.5055985 2.5721127 2.7469128 2.5815071 2.5370545 2.8149351 2.7613886 3.0034615 2.5169377 2.9717868 3.1551191 3.1094823 3.3200668 2.5499740 2.7139052 3.3939452 3.2113000 3.3690083 2.9290045 2.4866315 2.3590654 3.3449848 2.8149170 2.4705290 2.5013142 2.5980444 2.6409733 2.3336020 2.5394969 3.4054948 2.8095520 3.6453101 2.9456450 2.3637359 2.5004413 2.7475288 2.6697863 2.6144113 3.1199762 2.4787057 2.8006907 2.6035078 2.6770645 3.1628270 3.2700058 2.8656357 2.8407043 2.8380696 3.4027363 2.6936663 3.0609556 2.9082927 3.0139009 2.8610710 2.9725272 2.5850506 2.9915079 2.9590885 3.0219322 2.9397531 2.7574116 3.2495052 3.0661694 3.1060589 2.9501878 2.7688786 3.1710009 2.9501878 2.8565364 2.8738358 2.6313971 2.9630401 2.7704314 2.7203224 2.7199936 2.7112017 2.7609934 2.8466901 2.8758783 3.2404570 2.8307050 2.9066094 2.5728739 2.7894963 2.7577346 2.9732330 2.9288069 2.6865590 2.9675492 2.9703342 2.7423642 2.5413538 2.8358453 2.9715159 3.1076443 2.8300956 2.7134802 3.0555037 2.9349185 3.0752049 2.3830474 3.3993683 2.9284196 3.1539307 2.7858457 3.0990500 3.6789219 3.7506971 3.0313501 2.4393174 2.0614508 4.1651519 2.5764807 4.3894627 2.9813396 2.7851619 2.9046849 2.7306597 2.4349619 2.7118405 2.7688211 2.6345045 2.6503001 2.5594524 2.9171109 2.4899096 2.4260716 2.3791758 2.5165116 2.1830920 2.6663409 2.5278199 2.5920026 2.5126458 2.5150006 2.7740459 2.7337890 2.7978575 2.8012883 2.8321536 2.6188427 2.5952238 2.7171292 2.7105225 2.9112877 2.5809430 2.6008836 2.7738973 2.8594103 2.8293433 2.9656013 3.1528658 2.4679356 2.5715221 2.8436811 2.2978080 2.1589433 2.6203559 2.4305146 2.4746733 2.4756259 2.3360712 2.4468042 2.6596876 2.7512969 2.1634310 2.5863495 2.8407832 2.9577972 2.6632365 3.3653768 2.9809702 2.7750279 3.0742884 2.6804638 2.5284212 2.7909957 2.7569631 2.8516022 2.7516599 2.6543210 3.0021095 3.2859088 2.7218140 2.3429698 2.5188203 2.5448339 2.9324365 2.9424848 2.6199024 2.5719794 2.5239576 2.5484904 2.5057607 2.7286832 2.5792599 2.6974920 3.0856508 2.7972113 2.5228203 2.5651356 2.8897550 2.0129844 2.6430886 3.4077613 2.5356546 2.6528931 2.7513397 2.8263651 2.7966762 2.6221556 2.8143343 2.5807591 2.9419319 2.7378751 2.7988463 2.4483327 2.8399712 2.5002848 2.6547934 2.3970000 2.3555270 2.8423046 2.7280143 2.4100975 2.9991099 2.7001056 2.6898280 2.4466847 2.6616525 2.8813296 2.8656344 2.6471691 2.7952900 2.4244235 2.9299578 2.9784895 2.8338556 2.2940522 2.6385661 3.3202294 2.7287360 2.6742332 2.9608374 2.5479390 2.4714931 2.6784129 2.5752133 2.8293182 2.4311282 2.2099180 2.2052529 2.3252846 2.3003849 2.3866915 2.6482738 2.2672391 2.5637836 3.1340948 2.6184374 2.6561402 2.4798594 2.3513992 2.3708473 2.6152758 2.4844543 2.3986244 2.7500261 2.6498911 3.2165495 2.7021950 2.9809427 2.7122505 2.7371345 2.7627545 2.2696139 2.6135545 2.7088561 2.4916968 2.5198660 3.0067692 2.7002784 3.0247925 2.7897579 2.7229503 2.8212057 2.6872701 2.4842475 2.4829581 3.1144371 3.0894910 2.5721964 2.7498405 2.5215571 2.8976520 2.7498656 2.6361958 2.8391863 2.6677205 2.3849844 2.6323480 3.0785119 2.6443626 2.5472380 2.3341080 2.2129102 2.7107984 2.5589470 2.7908274 2.2549335 2.8595767 3.5121389 2.1780982 3.9460224 4.0973286 2.9080124 2.5045667 3.9010394 3.9290822 2.8404088 2.5208951 4.1217049 3.5267487 2.7068606 3.0627466 2.7448668 2.7603663 2.7264503 2.7027596 2.6310332 2.6370296 2.5622793 2.9409195 2.9287712 2.8378926 2.7284985 2.9091219 2.7746761 2.7366715 2.8270127 3.0079351 2.6213231 3.1311998 2.7662491 2.4286282 2.9282495 3.2230505 2.4878062 3.2537394 2.7439531 2.9817308 2.7639305 3.1327936 2.8911414 2.6450884 3.2252670 3.1348674 2.6677594 3.0042558 2.8005637 3.0146995 2.6293241 3.1238660 2.5456214 2.7850569 3.6974271 3.0620723 3.1570577 2.5965226 4.0445155 3.4303638 5.3909957 2.2017265 3.0780996 2.9347433 2.7385469 2.5878513 4.8992992 2.8190590 2.9311837 3.0651943 2.4516618 2.9438917 4.1237029 2.7294043 2.7273818 2.5716763 3.8131939 2.5072852 2.6946021 2.4057753 2.8178429 3.0699718 2.6503678 2.0391409 3.3484708 2.4423861 3.0711589 3.2566688 3.7529700 3.0588821 2.9455951 3.6345906 3.8166822 2.8023037 3.0865888 2.6490622 3.3221369 2.4300729 3.6544628 3.5864578 2.9446881 3.2061200 3.3002893 2.9814307 2.6168446 2.4642050 2.7914167 2.7194408 2.9095515 2.5270690 2.5075551 2.7932796 2.4690506 2.5387330 2.8706526 2.6805074 2.2954246 2.8040197 2.6363254 2.7291752 2.5606570 2.6941384 2.7707821 2.5875586 2.6274300 2.7763075 2.4288428 2.7286133 2.7386078 2.8784439 2.6797391 2.0402811 2.8100869 2.4395365 2.8410751 2.6092368 2.9359113 2.8467018 3.1989459 2.7192317 2.8635131 2.6501797 2.7260245 2.8493477 3.0605158 3.0013054 2.5694968 2.8536541 4.2138303 2.9373831 3.0654675 3.4225145 2.3440800 2.3345709 2.4818296 2.3047211 2.4593044 2.5652197 2.5672244 2.3688924 2.8311648 2.9150512 2.2968623 2.8700323 2.8241303 2.3119294 2.3732641 3.7797065 3.3573307 2.5689530 3.0022829 2.7525789 2.5725553 2.6449746 2.4423093 2.9420367 2.5414476 3.1039581 3.4997486 3.1340696 3.2092785 2.8385053 2.3883407 3.2190245 2.8961670 3.1236417 2.9279767 3.1532435 3.6403484 3.0600859 2.5561557 3.1353179 3.2025992 3.0499558 2.9574787 2.6801863 3.0464179 3.2523460 2.9217619 3.1906980 3.2440586 3.0014674 2.8761745 3.0342565 3.2432324 3.5720086 3.5624808 3.0928091 3.3230252 3.1638559 3.1526315 3.3791259 3.2380173 3.2493371 3.4550244 2.9527232 3.1386007 2.8357981 3.2542142 3.2729719 2.9479360 3.6114630 3.2236246 3.2724406 3.1392163 2.9055126 3.4900198 3.4995854 2.7553085 3.5475409 3.1658606 3.0679002 2.4340130 2.5715633 3.4305386 3.5828680 2.2671420 3.6239548 2.5091525 2.3781999 3.1258580 2.2769697 2.5193037 2.4144633 2.7017711 2.4408093 2.3848946 2.6987204 3.1157831 2.4788420 3.2119434 2.8325909 3.5942703 3.0473314 2.5024761 2.4792814 2.0819633 2.1486890 2.8080856 2.6530934 2.7114758 2.9558144 3.4078546 2.2820725 3.0236387 2.4784983 2.9065002 3.0766391 2.5610193 2.7136688 2.3440926 3.5839177 2.5213626 2.8730339 3.5745193 2.3254636 2.1686148 2.9258538 3.6274139 2.8539490 2.5811964 2.3161008 2.6706242 2.4361424 2.5427038 2.8633217 2.4699375 2.7145723 2.8310011 2.7267793 2.6657415 2.6874273 2.4657981 2.5286158 2.5405679 2.9653705 2.9380044 2.6211613 3.0196395 2.8506259 3.0042653 2.7540628 2.9125779 2.5976824 2.4664229 3.0508341 2.4498411 2.9717055 2.5166135 2.8424986 2.6876349 2.8783184 2.8479003 2.6369649 2.8804519 3.1075477 2.6552716 3.0383998 3.0388151 3.1675709 3.0542912 3.4904796 2.4193510 2.4378130 2.3877872 2.6866977 2.2726949 2.3514132 3.3979151 2.3905432 2.4356465 2.5923535 2.2215279 2.4560143 2.3111874 2.4023806 2.2641119 2.3549909 2.3719198 2.6627958 2.2100233 2.3617032 3.1960835 2.3620906 2.6491243 2.4802016 2.6355420 2.5189198 2.4495299 2.4456669 2.2849643 2.3159288 2.4843230 2.7118139 2.4733786 2.4646310 2.8702570 2.7155758 2.7873112 2.5728873 2.4183714 2.8030146 2.5052874 2.3609588 2.9257981 3.1129149 2.8051065 3.1994635 2.5524295 2.8745414 3.2154095 3.0445376 2.6811817 3.3074198 2.5923217 3.2905251 2.6806164 2.6529908 3.5138004 3.7400608 2.8162455 2.1756688 2.4747579 3.1397254 2.4263588 2.8032968 2.9777861 3.1328403 2.3782242 2.3059926 3.7827594 3.5136497 3.3672214 3.5072099 3.2912436 3.1357158 2.9887026 2.8541884 3.3272216 5.9204478 3.7006396 3.2806159 3.8677142 2.6779875 3.3904049 3.0391220 2.8814347 3.4531563 1.7944677 2.8019582 3.3499834 2.8086727 3.3708209 2.5222537 3.1855313 4.3724444 2.6992438 3.4460433 4.2759133 3.3239074 2.9019570 4.9777122 5.9266175 6.7654045 4.7363034 3.6308594 3.1288806 7.3645696 6.7306310 4.7349793 4.3380975 5.9049163 4.2979574 6.1924536 8.6091772 9.0000000 7.3498622 2.5062069 9.0000000 8.9999986 4.9241206 5.0146945 8.9999984 9.0000000 7.4362272 4.8219046 3.7856699 5.7526329 4.7390554 4.2014273 8.8387467 6.5938037 4.8524534 2.6907494 2.8277332 2.6759927 2.7774161 2.8403055 3.2242291 2.9342790 2.7903779 2.6899045 2.7654959 2.7972546 2.6711243 2.3970792 2.6132046 2.4704598 2.7708381 2.4400345 3.0979737 2.6452705 2.6558504 3.0225634 2.7043821 2.8649587 2.8331589 2.9121261 3.1394176 2.8806710 2.6230065 2.7678529 2.8280901 3.0524968 2.7892744 3.3465691 2.6931812 2.8023065 3.0210209 2.7927456 5.9638527 3.1088961 2.5517407 3.0265440 3.2662679 3.0093545 2.9336025 2.8658378 3.2126293 3.4213038 2.6403538 2.5945591 3.2588403 3.2268467 4.4651255 3.7356395 3.3107274 4.2982567 4.7068970 4.4441556 5.2436490 4.9555889 4.7156114 5.2161317 4.8367746 5.7168045 4.6485623 4.6831350 4.7449726 5.4137301 4.4991669 5.1996365 4.9805489 4.9755328 5.2164082 4.8751881 5.2287231 5.3974684 6.2837192 2.7170180 2.9233935 2.6124877 2.7748106 2.8176993 2.8110856 2.8736488 3.1106486 2.7323894 2.9176862 2.8525455 3.3675837 2.7088006 3.1327421 2.8940867 2.6730477 3.1487327 2.7201864 2.8822751 2.8965889 3.2696158 2.7615479 3.0690352 3.1941140 3.3046968 3.1629495 2.9633057 2.9805373 2.8760985 3.1433640 3.2101167 2.9984920 3.0871803 3.0795148 3.1731533 3.2841890 3.2803978 3.0187193 2.7698452 2.7904185 3.0659975 2.6077359 2.7361593 3.5403387 2.9223818 2.7962290 3.4274530 3.3635279 3.0724344 3.0125787 3.5091140 2.9192208 3.6816522 4.0759423 2.9802719 3.1568136 3.5004563 3.5956697 2.8937977 3.7866261 3.2267159 3.0195893 3.6826455 3.0399247 2.8315622 3.8749454 3.3910610 3.8440239 3.4476667 3.1753037 3.8433561 2.3607518 3.8825719 4.5092955 3.3689494 6.7964772 4.5475608 3.1296874 3.1945869 4.1359446 5.4567708 2.8459130 3.3047075 3.1068914 3.1356701 3.2194818 3.0789106 3.6137410 2.9274266 3.3659790 2.7916201 2.8373585 2.3560007 2.4037469 2.6508319 3.0661028 3.3384325 2.7024261 2.9551996 2.9871907 2.8804385 2.8142986 2.5849317 2.9769009 2.4545822 3.3432334 2.4543593 2.8789927 2.9998744 2.6861662 2.6265637 2.8037386 3.0701029 2.6617582 2.8933081 3.0678994 2.8740751 2.6215771 2.8075216 3.0988015 3.0531438 3.0792205 3.2537622 3.7669676 2.9154263 3.1431032 2.6808537 3.7717738 2.0974262 3.2834414 2.3202927 3.1938344 3.5526085 2.8565893 3.4211916 4.7369196 3.3716353 2.5578659 3.0040288 2.5925828 2.6588481 3.1717631 5.0644742 2.4088492 2.6996630 2.6890838 4.7300472 3.5695347 2.6569690 2.9551376 4.7001729 4.0550090 2.1157473 4.6339020 4.1856073 4.8236116 4.4193947 6.2915374 3.6581354 5.2701913 3.3232772 3.8133424 4.2356902 4.7771746 4.4932407 4.3246976 2.5433644 4.3739206 4.2651909 3.6509055 4.6580649 4.1111850 4.3173292 5.5411662 3.0147170 2.8203343 2.7306076 2.6092468 2.9857730 2.9433376 3.0586400 2.7192097 2.7365091 3.0671404 2.6635835 2.9255918 3.0912464 3.0236326 3.3347486 3.1613134 3.0437206 3.0239352 2.7945069 2.8638064 2.8412025 2.6229062 3.5322090 3.1175954 3.1190754 3.4759283 3.0456801 2.7099942 3.2052078 2.9585067 3.6076954 3.4975293 2.6705767 2.8885741 3.0744429 3.4545542 3.0445930 3.3070927 3.2405241 3.3907324 3.0599324 3.0862900 3.6258181 3.3259910 2.4800740 3.3426829 3.8124294 3.8017117 3.2558451 3.2364822 3.0946059 2.4520312 2.5065200 2.7069163 2.5126835 2.7319901 4.2549862 2.7342640 3.2277819 2.4824984 3.3736942 2.7500298 4.0199374 3.1664136 5.5898525 3.5636516 3.4554253 3.5915770 3.1093080 3.6125807 2.8787174 4.1589632 3.3961107 2.3047781 2.9932438 2.4274410 3.3003129 2.4616204 3.5843937 5.3478168 2.8829794 2.6723108 2.9264373 2.4025016 2.6145525 2.8264890 3.0516069 2.7893461 2.8093611 3.2011739 2.9090690 2.9505316 3.0553816 2.6433832 2.7682553 2.7094475 2.7844299 2.7198221 2.7614235 3.0413245 2.8663020 3.0275855 3.0061373 2.9032577 2.9710474 3.0588437 3.0301715 3.0270783 3.2047407 2.7865621 2.8299010 2.6049057 2.9272972 3.2576625 3.0775321 2.9008581 2.6385082 2.7908156 2.9336838 2.7859499 2.8514404 2.3846629 3.4101546 2.9136419 3.0015162 2.3245209 3.0422450 3.9986514 2.9597429 4.0562760 5.1556913 3.0566636 4.3773947 4.1427143 2.8459721 3.7986104 3.2573741 2.8917256 4.5449861 2.8342855 0.6545451 0.5761974 0.5901943 0.6206984 0.6649703 0.6866340 0.6254608 0.6408809 0.6165112 0.6536288 0.7072305 0.6894965 0.0000000 0.7296599 0.6289684 0.6180350 0.7547690 0.6353264 0.6697207 0.6518559 0.4716122 0.6797777 0.7577754 0.4996967 0.7775356 0.7199448 0.8212204 0.7955874 0.7456914 0.7945934 0.7533434 0.7829233 0.8807838 0.7435017 0.7905272 0.6974089 0.6963840 0.8176399 0.7668558 0.7649799 0.8451528 0.8829725 0.8355786 0.9758169 1.1195342 0.8489781 1.1428480 0.8332269 0.8124176 0.9370787 0.8961616 1.0529220 1.0778499 1.1342660 1.4101747 1.3971472 1.3764667 1.4861035 1.4530226 1.7672178 1.4045852 1.5481596 1.5275863 1.4123731 1.4418437 1.4660362 1.4967451 1.3962413 1.6166465 1.5879909 1.4269696 1.3941974 1.4762728 1.5456604 1.3567631 1.5734403 1.6012441 1.5669914 1.2819109 1.4061392 1.6647739 1.5438567 1.7570553 1.8215577 1.8081871 1.6863822 1.8780555 1.3798198 1.8207818 1.9405854 2.4841279 2.3196278 2.4147971 2.5457917 2.2366575 2.2363425 2.3000615 2.2885422 2.1670578 2.4509201 2.4110396 2.1634640 2.6288613 2.3539423 2.2735859 2.5543671 2.4427559 2.5817556 2.7401487 2.5573867 2.4616345 2.6520284 2.5555911 2.7522812 2.6156361 2.7872001 2.4190892 2.3322077 2.3165242 2.8101422 3.5186355 3.2278837 3.3620280 3.9635190 3.2821011 3.3995182 3.2618462 4.2687912 1.9251400 2.9001413 3.0659415 3.9986993 3.2156010 2.4816482 2.6592472 2.5884283 3.8188833 2.5507696 3.0950594 3.4357315 2.9453432 3.2338624 3.3138585 3.8311684 3.2840967 3.3312534 2.8603095 2.9178593 3.5472866 2.8808308 2.8198068 2.6464900 3.2816250 3.5980547 3.0687237 3.5869185 2.0568843 3.7464915 3.5398747 3.1696162 2.5060588 3.6932871 2.3604676 2.4641974 2.3285290 3.7496915 3.4866335 3.0796338 3.5994786 3.6772457 2.8120101 3.1287661 3.2336978 3.6430260 3.8049582 4.1644105 3.3564734 2.6082153 3.3803144 4.0168327 2.6787466 4.1794254 2.7753650 3.6302610 3.1991270 2.9460781 3.2605158 3.4676951 2.8937482 3.0308284 2.9861270 2.8261520 2.8173264 2.7354159 3.3414780 2.8291198 2.8797672 2.5662391 3.0840614 2.7669843 2.7698042 3.0606297 2.7345935 2.5099019 2.9414238 2.8219700 2.9916366 2.5786406 2.6487172 2.8927130 2.9630009 2.5962090 3.4641334 3.1904370 2.7773577 3.0819475 3.3438388 3.0119864 3.1379908 2.9536521 3.1026837 3.7752704 5.0391164 3.3670419 3.6487091 5.1431358 4.4616382 4.6288692 4.2918573 4.6103038 4.7417104 3.3217541 4.3948423 2.9743482 4.3662590 4.7734657 4.2999304 4.7399051 4.3270285 4.6118029 4.7596790 4.4323702 4.4411926 3.8379544 4.9339439 4.5873052 4.8912020 4.7149283 4.6524021 4.5564868 4.3757345 3.9234959 5.0614653 3.7039646 3.5500673 4.5410908 3.2681330 5.1351093 3.1754412 3.8686822 5.2821785 4.5102695 5.4420768 4.8846445 2.7795215 3.8985098 3.2699666 3.2674741 3.0239601 5.0670876 2.8695147 2.6655911 2.9040856 2.8609421 2.8934544 2.4585870 2.8525386 2.8695708 2.8662207 2.8351317 2.7518441 2.6730885 2.8658434 2.3918834 2.6349505 2.4975361 3.0064365 2.3944798 2.7295668 2.9231088 2.8516383 2.7295207 2.2948680 2.5342333 2.6969782 2.4626761 2.6090046 2.6922633 2.9594461 2.5709133 2.8100907 2.6583463 2.3625119 2.5348333 2.7615658 2.4280329 3.2013805 2.7818527 2.5196351 2.4599610 2.8074509 2.2803097 2.6609787 2.8797924 3.0594580 3.0443476 2.7813921 2.8725109 3.1859364 2.5341249 2.9348626 3.3633568 3.2000388 2.1630613 1.8544782 6.3849105 2.3573519 3.0251040 3.2413302 3.1971737 3.0430966 2.8520311 3.0400602 3.3205748 3.2408368 3.3767608 3.2581105 3.0257797 3.3594245 3.0048749 3.3713123 3.0113990 3.2290788 3.1912956 3.1875308 3.1197652 3.3956895 2.9036862 3.1202609 3.1066547 3.0323127 3.3147737 3.5160274 3.2466434 3.2159826 3.3342932 3.5786231 3.1760640 3.3946004 3.3866439 3.1965222 3.1692166 2.9097751 3.1541536 3.3790340 3.2343317 3.0945381 3.4308453 2.7641939 2.6022256 3.7288289 3.0982213 3.1112411 3.5899151 3.4378297 3.3349417 3.4024838 3.3041308 3.7811692 3.2525186 3.3247908 3.4769726 3.4522326 3.3302647 3.7792852 3.3623504 4.1913137 3.1607126 3.1909972 3.4721811 2.9152463 3.4905727 3.1144561 3.3869190 3.0286934 3.1296515 2.9187654 3.4434231 3.3708523 3.0376193 3.1844606 2.9359344 3.2185487 3.1213415 3.8468190 2.8521569 3.3686438 2.5417114 2.4561388 2.5739895 2.7779452 2.5871803 2.8967157 2.7541365 2.7001564 2.7579557 2.3761001 2.4871818 2.7433046 2.6131014 2.8418878 2.3535716 2.6413692 2.6057747 2.8523071 3.1360839 3.1548947 3.2998876 3.1181889 3.2400382 2.8439972 3.0447325 2.9861589 2.7457300 2.9677513 6.8774381 2.8881446 3.0628316 3.2060365 3.0139431 8.5328792 2.6575268 3.3282849 2.8407205 2.6309630 3.0118623 2.3108126 2.7095134 2.4685821 2.0750268 5.8347140 7.4155440 6.6373867 2.5317000 5.5712923 5.1665568 5.3393763 2.7783251 5.7387111 5.5503518 6.9355711 6.3755811 5.7651940 6.2940853 8.6997181 6.2708870 2.8841661 3.0595422 5.5204115 5.2179662 8.9999982 5.7803356 6.5260920 7.0531630 5.2974660 6.8130994 5.2288994 6.9697397 4.1803783 5.5655289 6.4573174 5.9078611 8.9999982 8.9999987 9.0000000 9.0000000 8.9999986 4.1338142 5.5059317 7.4653121 3.9808408 5.4440763 3.5000749 3.5380704 3.7266652 3.8879822 3.7985121 4.4357872 3.7254443 3.2812384 3.9148925 3.5011350 4.0269007 3.7287317 3.5514307 4.6992270 4.1478914 3.9179524 3.6780052 3.3263255 4.3066803 3.9229231 3.8938042 3.6168584 4.0063393 3.7109114 3.8475763 3.4702013 3.1161680 3.8126993 3.5241036 3.9928855 3.9728664 4.2799242 3.5414584 3.5445012 3.3063649 3.0217159 4.0542387 3.7552681 4.1511829 3.3476918 3.9541057 2.9610148 4.4181086 3.4660017 4.1901169 3.7390309 4.5120185 5.1870117 4.1559534 4.4050396 3.1784004 4.0193281 3.4285645 5.6101267 6.6329156 3.9173567 5.8404187 2.6520927 2.9165952 2.8189381 2.9579533 3.1367588 2.9200756 2.8853421 2.9179978 3.0293890 3.5851826 2.7831771 3.3583178 3.5380144 3.5743205 2.9687653 4.1991617 3.6352557 2.7323544 2.5528460 3.0228686 3.0140440 3.1405911 3.1016889 3.1121745 3.0342162 3.1922800 3.8053064 3.2932506 3.2158264 3.3441200 3.1530200 3.1191456 3.0063068 3.3595680 3.2079915 3.2500540 3.4608590 3.7482138 3.6676231 3.8683292 3.5326628 4.3447090 2.8767060 3.6014978 2.9034950 2.5569004 5.5348999 8.9999988 4.7558764 3.2895558 2.8454218 2.8806741 3.3770771 2.8079777 2.6954057 2.6899281 2.7466088 2.8363866 3.1105075 2.8344262 2.7167718 2.9257219 2.6899751 3.1520551 2.7348183 2.6635318 2.8501746 3.5566481 2.8786278 2.9146349 3.3417597 2.7619109 2.9428790 2.8824371 2.6756904 2.7429940 2.7249289 2.7540755 2.2995420 1.7751325 2.9069139 2.8295083 2.9790444 4.1610661 4.1610661 4.1476795 4.1476795 4.3082291 4.0624907 4.0314232 3.8142481 4.0301073 4.0452347 4.1769401 4.4581623 4.4581623 4.2590503 4.1927678 4.4777321 4.3707619 4.7145424 4.7145424 4.3627453 4.3627453 4.0282041 3.8410921 2.0885898 2.0885898 3.9397550 4.0011834 2.6099892 2.6099892 5.7207322 5.7207322 2.7353112 2.7353112 4.1668212 7.3081890 1.4547628 
ROZALL002039_KOG1332                                                                                                                                   3.3508002 3.6878961 3.2849158 3.7690016 3.1412022 2.3945630 3.0463432 2.9746394 3.0599141 2.8678932 2.4271462 3.3728235 2.7372974 4.2437496 2.6486489 2.6608383 2.6547498 2.6274718 2.1203288 3.9281136 2.6175472 3.1702322 3.8549451 2.1630141 2.9972037 2.7684136 3.2909235 2.4719283 2.9682407 3.2480310 2.4151450 2.8188424 2.9604985 2.6380699 2.9275691 3.1824468 3.5336756 2.1330993 2.6827004 2.8955689 3.4040990 2.7345286 2.8346179 2.7304276 3.0344787 2.8729473 2.1736762 2.1904091 2.7086168 2.6088217 2.0933584 2.0656588 2.6396844 2.8503379 2.3630622 2.8827588 3.3711396 2.4898443 2.5262742 3.1200297 2.4110164 2.6685484 3.1062045 1.9880321 2.6947942 2.3584441 2.8940633 2.8204593 3.0431798 2.6497181 2.5274763 3.6606395 2.6531520 2.4201957 3.4752671 3.5618323 2.6975366 2.7170219 2.6371762 2.8803334 2.7764084 2.4064894 2.7325829 3.0640969 2.7191617 2.6591032 2.4471946 2.6671680 2.6328073 2.7791221 2.5402552 2.5985076 2.3748221 2.4272483 2.6020906 2.5280032 2.2967938 2.4212724 2.3710156 2.1809703 2.4784644 2.4759147 2.4810206 2.4063195 2.3566396 2.4511715 2.1947734 2.4301735 2.2121273 2.3996209 2.6434515 2.7102092 2.4432117 2.6215886 2.4963908 2.3906983 2.8393529 2.5613471 2.3607825 2.7299724 2.4716252 2.6750778 2.5556946 2.3913422 2.7266363 2.4084140 2.5399547 2.2518983 2.3434747 2.3872892 2.9310855 2.4219608 2.2842948 2.9805432 3.0295292 2.0977921 2.0824798 1.9022948 2.1626438 1.9883173 2.1213317 2.2267962 2.3569867 2.0316832 2.1917274 2.4407608 2.0174735 2.2067198 2.0209046 2.3046727 2.0811000 2.3020435 2.3013665 2.3325646 3.1759733 2.4121524 2.0447034 2.2967626 2.3644650 2.0998919 2.5027117 2.4226026 2.3695110 2.6268141 2.5546141 2.0993849 2.4794058 1.9198874 2.1782120 2.2394482 2.4491899 1.8894498 1.9809794 2.1331607 2.5125680 2.1215467 2.3661684 2.0812233 2.2532654 2.9584301 2.3556040 2.1325636 2.4143257 2.3568459 2.3769295 2.0805310 2.3489044 2.2111331 2.0233220 2.4020825 2.3179451 2.2712977 2.3810904 2.3740471 2.1565887 2.1254041 2.3172338 2.3731754 2.0898486 2.3598897 2.1716435 2.4395343 2.2883407 2.2783239 2.3894114 2.2092058 2.2808211 2.4516435 2.3535858 2.4586710 2.5002043 2.1335642 2.0367177 2.6837331 2.4631604 2.0888605 2.5698192 2.9557489 2.9215402 2.9002939 2.9709715 2.5253954 2.5808228 2.9262564 2.9560496 2.1941513 2.8897191 2.5346431 3.1834474 2.3929767 2.8924539 2.5605112 2.2682512 3.2533530 3.4781026 2.6575150 3.2952212 2.5028147 2.6029406 2.2397368 2.5556641 2.1927561 2.3834431 2.5911585 2.8585900 2.2389297 2.3824502 2.5317023 2.7064771 2.8735557 2.4957713 3.3948030 2.4837232 2.4682878 2.6776139 2.4254873 2.4498561 2.6290135 2.7567676 2.6095335 2.3723328 2.4651490 2.4125718 2.6166267 2.8952989 2.2821893 2.8738035 2.7174714 2.5688318 2.4063264 2.5302754 2.7194493 2.4909623 2.7772373 2.6767118 2.8744978 2.7704787 2.7134481 2.6954162 2.6339068 2.9293053 2.4577739 2.7961941 2.6809697 2.8412516 2.8039609 2.7212771 2.4114642 2.6344481 2.5427097 2.4460912 2.4907399 2.6711651 2.7095314 2.7814709 2.9290826 2.4274682 2.8065003 2.7198613 3.0068990 2.7741590 2.4717587 2.9569529 3.4974041 2.5756653 4.8351613 2.8328989 3.2173216 3.3761210 2.8247323 3.1803650 5.4178811 3.1861200 3.1672969 2.7768095 4.3533106 4.1836446 4.9431139 2.8119885 4.4034233 5.2293469 4.9630619 4.2162513 4.9049359 4.2646872 4.6714940 4.3839251 3.5751276 5.0437177 5.0316713 2.3773229 4.3578224 4.7807240 5.0869788 4.4424924 3.1365504 4.1906131 4.1556991 6.5966324 4.1293118 4.8256927 4.4467754 4.8457285 4.3716480 4.2616546 4.1067154 4.3072270 4.4750830 4.6173081 4.5708490 4.2055816 4.8843261 4.9987309 3.7843474 3.5503622 4.1472756 4.4124739 4.5478366 4.9161995 2.8213590 2.9298973 3.0566997 2.8669443 2.7116106 2.9299381 2.9741812 2.7207398 2.9017249 2.7918137 2.7758697 3.3326597 2.9195650 2.7494643 2.7715819 2.6409322 2.7697531 2.6301397 2.9370069 2.6459940 2.8432778 3.1251919 2.5044359 3.1082352 2.9369855 2.8002742 2.7716442 2.9506807 2.8132651 2.6625726 3.1113069 2.9419615 3.0066524 2.7448971 2.8272927 2.6994709 2.6225683 2.8557857 2.8572979 2.7266474 3.0169246 2.5421347 3.2471399 2.7273016 3.0218215 2.9251837 3.2656698 2.5161353 2.6910963 2.8082972 3.1066262 3.0734120 2.8484494 2.4202821 3.0457453 2.5504840 3.2606349 2.6828768 2.5857035 2.5738518 2.2683324 2.1890524 2.3061019 2.8118850 2.4630515 1.8893557 2.3103998 1.9008651 2.6109214 2.6748524 2.8738595 3.3922713 2.9718318 3.0668362 3.5835626 3.4686085 2.4643012 2.5718940 2.2765135 2.5580238 2.7369346 2.8271654 2.2272433 2.5585015 2.3441209 2.5018310 2.4909967 2.5451060 2.7035360 2.4433495 2.6246067 2.6650193 2.4697439 2.5837921 2.4475614 2.4334972 2.3833594 2.4730854 2.3240431 2.3243118 2.3503346 2.4637417 2.7249238 2.6508964 2.4793549 2.3144096 2.4619598 2.6454926 2.5825272 2.7014745 2.8227981 3.0965271 2.6658725 2.5979383 3.1954879 2.9509826 3.1675986 2.6603223 2.7250012 3.5798821 3.1389343 2.9572563 2.8589497 2.1546023 2.1630850 3.1741533 2.4944015 2.3188028 2.5115579 2.3380210 2.3366202 2.2996602 2.3380634 3.0594940 2.6445358 3.7020149 2.7502779 2.4418652 2.5949688 2.8363088 2.8213495 2.6568458 2.9677648 2.6097519 2.7981204 2.9589749 2.5962115 3.2188991 2.9283413 2.7313340 2.5936895 2.8336851 3.3682424 2.2942854 2.7351745 3.0672677 2.9058419 2.5038187 3.0631624 2.5022216 2.8548604 2.6114195 3.3261843 2.9625304 2.7208167 3.5405342 2.7933589 3.0908726 2.9813845 2.5923769 3.0556729 2.9813845 2.7963681 2.7701355 2.7187700 2.9300556 2.7266453 2.8103535 2.7493486 2.6006757 2.8810596 2.7558579 3.0074533 3.2289333 2.5859585 2.8378168 2.7367090 2.8694458 2.8800837 2.9686285 2.8230040 2.4943512 3.0067960 3.1797633 2.7060544 2.8014308 2.8008989 3.0393534 3.1112939 2.8208941 2.6840059 2.8919302 2.6673612 2.9454321 2.6366535 3.2092445 2.6220867 2.8438270 2.7594482 2.8152842 3.0347119 3.8212055 3.1351533 2.5593555 2.7520605 3.6311415 2.2615303 3.1395282 3.1186827 2.9120246 2.6054620 2.4276924 2.1645452 2.3563572 2.4362276 2.5231118 2.1821906 2.2619403 2.6334351 2.3294160 2.2113064 2.4693195 2.3460669 2.2918952 2.4900512 2.3129763 2.3583196 2.5105110 2.4963874 2.3931812 2.7053623 2.4477424 2.4162301 2.6627957 2.7000868 2.4835297 2.5014466 2.3501935 2.4074858 2.3543605 2.3244469 2.9040124 2.5542142 2.8409338 2.5490195 2.6706944 2.2856370 2.3434274 2.4956091 2.3369317 2.1553385 2.5535411 2.5176107 2.4509088 2.4033297 2.4492110 2.6508206 2.9858125 2.7613698 2.2029681 2.5032231 2.7005485 3.1325023 2.4881956 2.8467828 2.7476032 2.5743619 2.6230434 2.3483109 2.3428404 2.7188550 2.3820600 2.6331155 2.7550970 2.7750819 2.9999055 2.8777239 2.6303386 2.3973057 2.6288926 2.2055950 2.6766340 2.6747239 2.4448257 2.7232121 2.4310665 2.3180732 2.3560248 2.5844048 2.7786732 2.6587974 2.6856036 2.8376781 2.7108124 2.5195815 2.6693437 1.8284801 2.6391135 3.1297034 2.6103243 2.4708239 2.6093855 2.8566519 2.4948664 2.5640925 2.3991851 2.4859290 2.8726002 2.6374848 2.8939486 2.4852610 2.6478714 2.4621255 3.1240768 2.4300369 2.5196046 2.6326900 2.7899212 2.2285685 2.9727730 2.4833575 2.7443026 2.4264874 2.9207920 2.7636893 2.7336370 2.4357032 3.2522739 2.4594621 2.7706234 2.9068468 2.6441286 2.4772510 2.5776452 3.3555135 2.8722265 3.1300410 2.9203996 2.8670140 2.7687403 3.3652540 2.9562970 2.7548834 2.2103845 2.1563916 2.2011869 2.1260927 1.9620561 2.3251417 2.1739826 2.0553716 2.3436657 2.9688907 2.4351013 2.5784236 2.1287556 2.1395720 2.3965668 2.3591111 2.3199325 2.3465956 2.4218785 2.6414441 2.4737777 2.4682001 3.0875733 2.6491416 2.8556977 2.6520307 2.2999627 2.3666834 2.7024563 2.3441069 2.5147774 2.6600260 3.0516427 2.7577962 2.5670631 2.5049287 2.4977793 2.7989566 2.4103233 2.4318900 2.6711396 2.7095669 2.5666475 2.9101789 2.3749966 2.7141188 2.6215322 2.4740904 2.7626333 2.4655546 2.6716719 2.8864875 2.8402737 2.4893476 2.6610905 2.9693250 2.4427975 2.6361391 2.5402349 2.5996962 2.1406480 2.2690546 3.6326914 2.3847798 3.9385483 3.6832261 2.9772743 2.1515401 4.0263979 3.2590891 3.5695539 2.8292096 4.7914245 2.9827759 3.0501091 3.6151875 3.0636256 2.9450923 3.2367152 3.1306941 3.0297155 3.0306481 2.6621945 3.5590713 3.0471957 2.9620667 2.9605433 3.4125348 3.3478724 3.0308298 3.1450351 3.4476201 2.5958292 3.5979322 3.2043182 3.0227676 3.2255813 3.1022264 2.7381618 3.2426966 3.0654324 3.2923519 2.7453741 3.0733803 2.9306782 2.7725171 3.3087964 3.3010093 2.7507209 3.1652285 3.4659345 2.9665700 2.8943685 3.0709183 3.0358348 3.2765975 3.4605547 3.1313421 3.6279991 2.7759557 3.6753038 3.3976631 6.4046271 2.9250321 2.9011299 2.7255798 2.3970898 2.6142914 6.1332632 2.3205681 2.9097383 2.7281124 2.5593236 2.7976781 4.9648270 2.6964204 2.9608109 2.3447891 3.7115183 2.7905613 2.5903957 2.1716751 2.3711040 2.4987592 2.6048758 2.2084569 3.6426466 2.8208122 2.3889674 2.9108155 3.1927657 2.9165803 3.4315581 2.7255698 3.8542636 2.8374672 2.8806936 2.5813933 3.1107734 2.1352546 3.0652635 3.7058122 3.0665264 3.0587964 3.3649866 2.2828874 2.7420529 2.2716724 2.4960062 2.4985884 2.8689000 2.6230868 2.8520401 2.6155221 2.4250774 2.3811446 2.6149163 2.6306537 2.3153120 2.4948181 2.7232402 2.5793495 2.7052146 2.6468623 2.7802470 2.3806658 2.3984890 2.4550869 2.6579829 2.6469999 2.9664605 2.7345801 2.5410116 2.2779652 2.8014288 2.2239814 2.4940017 2.4488879 2.5631420 2.6146250 3.1600555 2.5017288 2.9047285 2.7847009 2.6115557 2.7550565 3.0979021 2.9797482 2.3700047 2.7709351 3.4712936 3.0757566 3.1707635 3.6655365 2.0390711 2.3635399 2.4486840 2.4117566 2.4127917 2.9167631 2.4234802 2.2261337 2.6533979 2.6213431 2.6672573 2.7436849 2.4534552 2.3191869 1.9786904 3.2926293 2.6966281 2.3092763 2.4025437 2.4889315 2.7021729 2.5458808 2.1824750 2.9750619 2.1884197 2.9388547 3.2411876 3.0581386 2.7723193 3.0899566 2.1845624 2.6177029 3.0667835 2.5292856 2.7586688 2.4626676 3.4355308 3.3913736 2.6273031 2.9598745 2.7255871 3.2973217 2.8026532 2.4762310 2.6454385 2.8596936 2.5466449 2.5291024 3.1365100 2.5964866 2.4122073 2.4940968 2.5734948 3.1523482 3.1373139 2.6006036 2.6995192 2.5271884 2.6118130 2.6853998 2.6725474 2.5997400 3.3954053 2.6627152 2.9660237 2.6650533 3.0116407 2.6693295 2.8173348 2.8063449 2.6659969 2.9714294 2.7233849 2.7492828 2.7290087 2.9334097 2.2880876 3.1418885 3.0092288 2.6294044 2.1571489 2.1434487 2.8729047 2.8869853 2.2922692 2.9465312 2.5593713 2.3333399 2.7326375 2.3116176 2.2992845 2.2260746 2.4384293 2.2237542 2.3530425 2.2791742 3.0485261 2.3479081 2.9534071 2.2956354 3.1753709 2.6051441 2.4731369 2.5230374 1.9737648 1.9151905 2.4718454 2.6198210 2.6985266 2.5292849 2.9480350 2.0139106 2.5763200 2.6587743 2.4236202 3.0426359 2.4103252 2.3352912 2.6295472 3.3632277 2.3654428 2.7644970 3.4131440 2.2412333 1.9839822 2.7856459 3.0514475 2.6809765 2.0775110 2.1305079 2.7020876 2.1579529 2.5604355 2.4943325 2.2940652 2.3132710 2.5160391 2.5742773 2.5091783 2.7852479 2.1711023 2.4672345 2.3701871 2.7999049 2.6597776 2.6239666 2.5928577 2.2795253 2.9091961 2.5815992 2.5402817 2.4538916 2.5670745 2.6187244 2.5721894 2.9153808 2.1995174 2.6318772 2.7267423 2.6742920 3.0523136 2.7284378 2.7715583 2.4718765 2.7398568 2.6589118 2.8063750 2.9275984 3.1091502 3.3839570 1.9769316 2.1259016 1.9753679 2.6697644 2.0574206 2.1049597 2.9179254 1.9775407 2.1060039 2.1530243 2.1665507 2.0279480 2.4573156 2.0446084 2.0976519 2.0840684 2.2044124 2.2816497 2.1901105 2.2503913 2.8806840 2.3484150 2.4065617 2.3378470 2.4316617 2.3956946 2.1139821 2.2314279 2.3137374 2.3372105 2.2237016 2.5429198 2.4039432 2.4459545 2.8090566 2.7533875 2.8324596 2.6335205 2.4589311 2.7520110 2.3934527 2.3312383 2.6668046 2.7374582 2.9517307 2.8641944 2.7242823 2.6393982 2.9917114 2.8649800 2.8232793 2.8754393 2.1858585 3.1116601 2.4168644 2.6886996 2.8123663 3.8174849 3.0725245 1.7969856 2.3706806 2.8621492 2.5717728 3.0002310 3.0747345 2.9554684 2.0402897 2.9949231 2.7560590 3.8071020 3.4470024 3.2328235 3.4423900 2.9805536 2.8750938 2.7734682 3.2028205 7.8330738 3.1738937 3.0619620 3.7986313 3.2031898 4.2530174 3.0712177 2.9949797 3.2481728 1.7018200 2.5690966 2.8602207 2.3486413 2.8619055 2.7091964 3.4154102 4.1943320 2.8109769 2.8185386 4.3810664 2.4063109 2.2743701 6.7057221 5.7608063 7.0020362 3.3891911 3.3614924 4.0976523 7.7763870 7.0502973 4.1663547 3.6179534 5.8476183 3.8804878 4.3337478 6.0523035 5.4947299 5.3124606 3.4803435 9.0000000 6.8450301 4.2409303 4.0523935 8.9999987 8.1977048 5.8615501 3.6013046 3.7872519 5.0246619 6.2320244 3.5144441 8.0969251 5.3903411 4.0362566 2.7225787 2.8438144 2.6633511 2.6550459 2.8799205 2.9768609 2.7607303 2.5515303 2.7201693 2.7673518 2.7461473 2.6757747 2.4183930 2.7036969 2.4453611 2.6051362 2.4480085 3.0625336 2.7074062 2.6560811 2.8611834 2.7825204 2.8458919 2.9259826 2.8352908 3.3923838 2.7227071 2.7475663 2.5072485 2.7705717 2.9096221 2.8669447 3.2218745 2.3860107 2.9519972 3.2149443 2.4603372 4.4991757 3.1327823 2.5096892 2.9287411 2.9196542 2.9946267 2.8208950 2.8720213 3.0315298 3.1331017 2.6639770 2.8821268 3.0512682 2.9612388 4.1488616 3.3165134 3.2533895 4.2352520 4.5731739 4.1962032 5.6565306 4.7117204 4.7472850 5.8065790 4.6430822 5.5855889 3.8081100 4.6128721 5.3779855 4.4238543 4.5068888 6.3370991 4.0147245 5.4560469 4.4988922 4.9427559 5.7038150 5.5653908 7.2831567 2.9334722 2.8107085 2.5448593 2.7163043 2.7766195 2.8772336 2.7911593 3.1475924 3.0224602 3.1447216 2.5866943 3.2783419 2.8422354 2.9694614 3.0066455 2.5554723 2.8861456 2.6273005 3.0709955 2.8153450 3.1313448 2.9790252 2.9902097 3.1918331 3.1839458 3.0889052 2.9633904 2.8479456 2.9823978 3.2625308 3.0924793 3.0339281 3.2406528 3.7139877 3.1126454 2.6935537 3.3581616 2.8558035 3.1708218 2.6582362 3.2661197 3.0407487 2.8874606 3.3118790 3.2157713 2.7947934 3.4695546 3.2162670 3.4130695 3.2714960 3.3461740 3.1313812 3.1861366 3.8274927 3.3208360 2.9886816 3.2191093 4.1190988 3.1457304 3.8058927 3.3174961 3.0176687 4.5104479 2.8304902 3.0408479 4.3445530 2.9205063 3.8903705 3.7384702 3.0932589 3.6443693 2.9077116 3.9880302 4.5324837 4.1216510 7.3209862 4.2225048 3.4361703 2.5512967 4.8552596 6.2573380 2.8607282 2.9625150 3.4579565 3.2247632 3.6308520 3.2295078 3.7737308 3.1417184 3.4616946 2.6404959 2.6302004 2.3702515 2.5561210 2.6042236 2.7302677 3.1720519 2.5251304 2.6808127 2.5550396 2.7503868 2.7621554 2.5703207 2.7065487 2.3653017 2.9241554 2.3321314 2.9351070 2.5092148 2.8206987 2.3610791 2.8384836 2.8376170 2.7389299 2.9588885 2.8878572 2.6199911 2.4657804 2.8793425 2.9155698 2.6536773 2.8645540 2.7973570 3.2764576 2.6473390 2.7086691 2.9889339 3.3013979 2.0450055 2.6005136 2.1863478 2.7929125 2.7733979 2.9495134 2.7102494 4.4359756 2.8217450 2.3657329 2.8020248 2.1819438 2.7307234 2.7633680 4.1568172 2.4768208 2.6639558 2.5153540 4.6680400 3.0379751 2.5462758 3.1500013 5.5389774 3.8576864 2.3546998 4.4411711 4.9944830 4.4577590 4.8115440 4.6904162 3.5362457 4.2137257 3.3465982 3.5872773 3.6383995 5.4495982 3.5802014 4.3535577 2.5109137 4.4812985 4.2620650 3.4798382 4.6693816 4.3836730 4.5188871 5.1865505 2.5519280 2.6001038 2.9662663 3.0071001 3.0229362 2.5414889 2.6876302 2.5522268 2.8987802 2.7699147 2.9381659 2.5407146 2.8930133 2.9102927 2.9190025 3.1221743 3.0207591 2.9268434 2.5986124 2.7746930 2.6101760 2.4723074 3.4113421 3.0606712 2.9437725 3.6778498 3.5953203 2.9418063 3.0236029 2.5762217 3.8138432 3.1282745 2.6955511 2.9920149 2.8122290 3.1744669 3.3037191 3.1080347 3.9147481 3.0928402 2.6875269 3.3336979 3.7641092 3.2368052 3.0224341 3.1359043 3.2860876 4.8189753 3.4217300 3.5291010 3.6656583 2.6195080 2.3378414 3.4683638 2.5576175 2.4779584 3.8691251 2.7827463 3.3549892 2.6025676 3.4227290 3.0823579 4.1027469 2.8340537 4.2154224 3.3979492 3.2426483 3.0376868 3.5870889 3.1324115 2.6066428 3.2546994 3.4170760 2.6546802 2.4304305 3.0101028 4.5724502 2.9417838 4.4335317 4.9285120 2.6131789 2.5589815 2.8349837 2.6657664 2.4835227 2.5387667 2.8035218 2.7892229 2.8018333 3.1207629 2.5902774 2.8845779 3.0058016 2.7339166 2.9371018 2.6824059 2.7174486 2.9180209 2.9912385 2.9619603 3.0054963 2.8683405 2.7664161 2.8146680 3.2893080 3.0988906 2.8606690 3.2185744 2.8676308 2.9683566 2.6578678 2.8421265 2.9324517 3.0831152 3.2898907 3.0211359 2.7691287 2.8849001 2.7866537 2.7398211 2.7845161 2.2967925 3.1133439 3.3779369 3.3837550 2.2868004 3.3666450 3.4696816 2.8171004 3.6620348 5.4991133 4.3955766 4.5604612 3.7306253 2.5574544 3.6283642 3.1847137 3.5093771 4.7213643 3.0948692 0.6909542 0.5096289 0.4515742 0.7440307 0.5936195 0.5716893 0.4745040 0.5539134 0.6007124 0.5345008 0.5666401 0.6969634 0.7296599 0.0000000 0.6200895 0.6056839 0.5358584 0.5576906 0.5907638 0.6065511 0.6563464 0.5737951 0.7309585 0.6849155 0.6753389 0.6118723 0.7963641 0.6373096 0.6585233 0.7190033 0.8310870 0.7354093 0.7007325 0.6505274 0.6749783 0.7547363 0.7125478 0.7826212 0.7572586 0.7828773 0.7400198 0.8030055 0.7373299 0.8595353 1.0065749 0.8439209 0.9640324 0.8555593 0.6862355 0.9987646 0.7539732 1.0763957 0.9717130 0.9556196 1.2016994 1.0711317 1.2610525 1.1989435 1.2111148 1.4521385 1.1668522 1.2331521 1.3296965 1.4906312 1.3776864 1.3654241 1.2763376 1.3460094 1.3725743 1.5302448 1.5306141 1.4128323 1.4050216 1.3187628 1.3167429 1.4959983 1.3558019 1.5436679 1.3840857 1.3209001 1.3679362 1.5199833 1.6275422 1.8080488 1.7747372 1.6456927 1.6311327 1.1953413 1.6662429 1.9222829 2.2063734 2.1469491 2.2541953 2.5350378 2.2807109 1.9054558 2.1865642 2.3985539 2.0623456 2.3423009 2.2135165 2.1412405 2.4313167 1.9798539 2.4346514 2.6216345 2.4042430 2.4566765 2.8076697 2.4428135 2.4316326 2.5969830 2.3741661 2.3842401 2.4834242 2.6436822 2.2190486 2.5419827 2.5137026 2.9101757 2.9967522 3.0370605 3.0306584 3.1931557 3.2366886 3.4348252 2.8324580 4.5383816 1.9496926 3.0971938 2.7495667 4.1422395 2.6463320 2.7105691 2.2997745 2.3702092 4.0272153 3.0399513 3.1850196 3.0269269 3.1232787 3.1415331 3.1940508 3.8871636 3.6361900 3.3104144 2.9072113 2.8592923 3.1654108 2.6558573 2.7050435 2.9899271 3.4094114 3.4167268 3.4988055 3.4556739 1.6991873 3.7453052 3.8559385 3.3553385 3.0162230 3.8372953 2.5153773 2.5875812 2.5118391 3.6840079 3.2183455 3.4508613 3.4442524 4.3128532 2.6856649 2.9193909 2.9852247 3.6261873 3.5732694 4.3069060 2.9877309 2.6833758 3.0838421 3.4711234 2.4179195 3.4207760 2.8692814 3.5639904 2.9577899 2.7272229 3.1433496 3.5970849 2.7962737 2.8976902 2.9066785 2.7306737 3.0042730 2.6777496 2.9429709 2.9315499 2.8683429 2.9003595 3.2528367 2.7213237 2.8940055 2.9170438 3.1144252 2.4093370 3.1903418 3.0170003 2.8229746 2.7758201 2.6298250 2.7498437 2.8456763 2.9485894 3.2376182 3.0182184 2.9625901 3.1362054 3.1597504 2.8787166 3.1367896 3.1121259 3.0194032 3.8059270 5.1501846 3.0155015 3.6519047 4.7171055 4.5658651 4.8058477 4.7020472 4.6822901 4.4114616 3.7859929 4.6695788 3.4024515 4.5649963 5.1018680 4.6907846 4.4055618 4.5385317 5.0518643 4.8811783 4.4730895 4.7494874 3.9432407 4.7977895 4.5319402 4.7686846 4.9053764 4.6143856 4.5171873 4.4215678 4.4024540 5.3211890 3.7561214 3.4701494 4.7899986 2.6376359 5.5701269 3.5285339 3.2225555 5.4342300 5.1781651 4.8544615 4.9441157 2.8776994 3.8213565 2.6547753 3.4091545 3.3858727 5.8287997 2.9260794 2.7344021 2.6750402 2.8557933 2.8384994 2.3866765 2.8459918 2.7535683 2.7250797 2.6041303 2.8157558 2.7014485 2.7418709 2.4762277 2.6493550 2.6830599 2.6600473 2.2779452 2.6937574 2.8551228 2.8034083 2.6650935 2.3298007 2.2604428 2.6064150 2.4352141 2.6269591 2.6664517 2.5347821 2.6204375 2.8415728 2.5579531 2.5554457 2.4909711 2.8034017 2.5868241 2.9924640 2.7539999 2.4959055 2.5585693 2.6961259 2.5562505 2.5437903 2.8379287 2.8776084 2.8759243 2.5639473 3.0595584 2.7042082 2.6231325 2.4773594 2.6740894 2.8899553 2.8193359 1.8392045 6.3622439 2.5290357 2.8940384 2.9968941 2.9147599 2.8076864 2.8720282 2.6532595 3.0588128 3.1733437 2.9186455 2.9831910 3.0204697 3.0920354 2.6812599 3.0409955 2.7945916 3.1501009 3.1625688 2.9370300 2.7376936 3.0730173 3.1230535 2.8160807 2.8623604 3.0238862 3.0595030 3.1948317 2.8866698 3.1412764 3.1992126 3.2151868 3.0420105 3.0726410 3.1330835 3.2934237 3.4763621 2.6589836 3.0241146 3.0891465 2.8800617 2.6522559 3.3513974 2.7524724 2.6275526 3.1996013 2.9592332 2.9046186 3.1361168 3.2029560 3.0648342 3.0736452 3.3749463 3.3467918 2.8768087 2.9034368 3.0227896 2.8950826 3.3275366 3.3057716 3.0641346 3.8847719 2.9362760 3.2035197 3.2776041 2.9287438 3.0295071 2.6275810 3.1797850 2.3509254 3.0183343 2.8383164 3.1694522 3.2219928 3.1256003 2.8938602 2.8338470 2.8402600 2.7947388 3.1335604 2.7192996 2.9052007 2.5209041 2.4397627 2.3397445 2.3188408 2.5604550 2.5306076 2.6259041 2.3584473 2.5850923 2.1104965 2.3005684 2.5246253 2.7881396 2.7907590 2.6695362 2.4268043 2.5782902 2.5537034 2.8500825 2.8127716 3.0761864 2.6951191 2.9771745 3.0264649 2.8463698 2.8101179 2.7138284 2.9029834 6.4688136 2.7390784 2.7540290 3.2383109 3.1436797 7.0877971 2.5494065 3.0927979 2.6776340 2.2679311 2.7924615 2.2176618 2.5215804 2.3622466 2.4741931 6.8102796 7.5590758 5.6859315 2.4364383 5.1468338 5.1208123 6.6539590 2.5982993 5.1114009 5.5215204 5.4335310 5.8216098 6.4213687 5.7968160 5.3829968 5.4086254 3.2248568 3.3647408 5.1722117 5.3625920 7.5501977 5.2656172 5.7668110 6.1322928 5.3233317 6.8667527 4.8680135 5.1406579 4.3669358 5.7067647 6.7254951 5.3239485 8.4601624 8.6116246 7.2998017 7.7242530 8.9999984 5.0368600 5.3182285 8.7031962 4.4625474 4.9526426 4.1759547 3.0738083 3.4250288 3.7512878 3.6035582 3.3926142 3.3115087 2.9618928 3.4214441 3.5060533 3.6217109 3.4104370 3.6042611 3.8752824 3.8750477 3.6216352 3.6176247 3.0596345 3.5306924 3.3349147 3.6646218 3.1348279 3.3591456 3.3122390 3.4146137 3.3237154 3.0848101 3.7354007 3.3559305 3.9956010 3.5313546 4.2008241 3.0932948 3.5359734 3.3010916 3.2176199 3.8280980 3.4580458 3.7294548 2.8015028 3.0396172 2.6159615 4.0387087 3.6781961 3.7098298 3.5989899 4.4924340 5.0388108 4.1459802 3.9017358 3.0408780 4.3547098 2.5704110 5.8825373 5.7113729 4.1913807 4.5154471 2.6375955 2.7530940 2.9658491 2.6979705 3.0324131 2.6247221 2.6968992 2.6135717 2.9313133 3.2634865 2.6099812 3.2201344 3.3557194 3.3855594 2.8322617 3.5059557 3.0975513 2.6010868 2.4869593 2.7003748 2.4845183 2.8557782 2.4487531 2.7735208 2.5776045 2.6052270 3.1823710 2.6522079 2.6868920 2.7946787 2.9712915 2.7175832 2.3237901 2.5440362 2.8666838 2.9285023 3.2189995 3.5095550 4.2211338 4.4118738 2.9366212 4.3769007 3.0928950 3.4364976 3.3004604 2.3683819 4.4983756 8.9999989 4.3856511 2.8885400 2.8551144 2.8236111 3.0605322 2.8728761 2.5115661 2.6845466 2.6899308 2.8783033 3.0388883 2.7573160 2.6154538 2.8058782 2.7237386 3.1244411 2.7160527 2.5864803 2.7808720 3.5238289 2.8963308 2.8374506 2.6847807 2.6623780 2.8345977 2.7127250 2.4817998 2.7173836 2.6195649 2.5628863 2.4623909 1.7826223 3.0492830 2.6528117 3.0079797 3.7326730 3.7326730 3.7516825 3.7516825 3.7781293 3.6602715 3.4383156 3.6018714 3.5321147 3.4405052 3.7204044 4.1392389 4.1392389 3.7941079 3.9259296 3.9721874 3.8993324 4.3910056 4.3910056 3.8689690 3.8689690 4.0272981 3.5112490 2.0354608 2.0354608 4.0263121 3.9824199 3.0048854 3.0048854 5.4986828 5.4986828 2.3874577 2.3874577 4.4881870 8.6091973 1.4491579 
SPISPE002640_KOG1332                                                                                                                                   3.6797504 3.7060999 3.5060426 3.6331239 3.2715159 2.3910263 3.1752050 2.8968144 3.1603245 3.0217584 2.9356433 3.4953409 2.8724886 4.2373165 3.0399502 3.0808643 2.9626580 2.7773621 2.3922140 4.0813576 2.5322910 3.3558010 3.7389390 2.4849171 3.1653883 2.9368563 2.9935272 2.6219805 2.7357628 3.6861048 2.5431296 2.6152991 3.1149813 2.6775163 2.8762027 3.5070659 3.7973758 1.9017148 3.0096243 3.1711471 3.5073600 2.9237160 2.8839823 2.9325489 2.8842483 2.6527444 2.2725809 2.5191258 2.6291724 2.7465197 2.1809565 2.4037593 2.7342719 3.0414393 2.5416186 2.8416994 3.3093231 2.4546465 2.8437621 3.2492341 2.2859212 2.4473106 3.5146007 2.1815153 2.6197203 2.6797725 2.7435333 2.8537815 3.0001877 2.7573922 2.6232995 3.5875920 2.7591201 2.6265122 3.4912923 3.4462087 2.6087053 2.7089701 2.9472708 2.8131973 3.1416967 2.7644862 2.8129595 3.4186923 2.6911483 2.5634126 2.5060413 3.0602765 2.5728272 2.8958395 2.7449365 2.4916695 2.4155605 2.5537313 2.5430763 2.5559898 2.3619219 2.3445114 2.2649904 2.1709728 2.5626060 2.4752784 2.6644802 2.5071137 2.3336673 2.3177284 2.2945645 2.2983222 2.3550916 2.4577931 2.6716291 2.4496694 2.4642284 2.5413750 2.5829983 2.3755933 3.0195004 2.2222898 2.4083191 2.5857670 2.4603933 2.5514904 2.4035308 2.4166266 2.5197184 2.4787497 2.4865695 2.2999156 2.3741331 2.5368647 2.7619157 2.4309384 2.3981875 2.7572632 2.9409362 2.5206382 2.0764483 2.2271128 2.2143169 2.1073461 2.1669214 2.3455932 2.1933803 2.0621283 2.3233889 2.3410193 2.1933327 2.3608117 2.0625626 2.3699184 2.1170593 2.3387139 2.1940689 2.3253680 3.3931201 2.2805767 2.0334821 2.0057546 2.3132029 2.4663953 2.2382856 2.1570614 2.4032721 2.5752665 2.6678045 2.0109370 2.3449511 1.8967967 2.3895728 2.4968237 2.3624437 2.1745641 2.0467172 2.3044342 2.2709539 2.3722458 2.2047005 2.3763276 2.5542065 3.0021090 2.2262633 1.9640617 2.1816058 2.1422889 2.2042266 2.2402187 2.0319958 2.2927835 1.8310569 2.3025781 2.1290234 2.0973223 2.2207692 2.2277753 1.9666141 2.0165621 2.0073016 2.2178921 2.1312491 2.2658569 2.2494835 2.2162594 2.2556419 2.2949065 2.3207040 2.3123946 2.1736513 2.1221251 2.2024075 2.4465017 2.6608365 2.1304977 2.2777075 2.7399002 2.2796287 1.9886022 2.4742028 3.0983081 3.1279804 2.7853305 2.8689936 2.6266911 2.7928058 3.1355540 3.0244659 2.2144167 2.9664765 2.8740561 3.0342287 2.5457797 2.5337466 2.3222065 2.5321240 3.0733479 2.8397312 2.5019153 3.3393284 2.5316951 2.5479769 2.7404016 2.5212676 2.2471598 2.3305637 2.7867282 2.7794295 2.1370430 2.4341006 2.4379465 2.9930031 2.8470758 2.5003705 3.2265419 2.4304592 2.3845630 2.7079860 2.4826965 2.4287252 2.5168014 3.0670217 2.4408507 2.5329144 2.8213760 2.5530612 2.4088101 3.0315633 2.6962457 2.9438755 2.6898926 2.5167664 2.6378909 2.6177986 2.8481247 2.5911431 2.7798151 2.7320727 3.0467850 2.7427292 2.5336023 2.7877530 2.6690520 2.9803345 2.6283968 2.9897948 2.7700300 2.7929444 2.7438604 2.6814142 2.5207643 2.7143975 2.3990699 2.5837096 2.4345890 2.6988286 2.7890488 2.8393107 2.9063529 2.4839043 2.9599346 2.6549599 3.1572568 2.9490893 2.7940867 3.0975574 3.7138010 2.8721860 5.6096232 2.8488770 3.5810256 3.0617317 3.0125063 3.1759983 5.0198054 2.9247336 3.0780493 2.9498875 4.0445607 4.5875128 5.2427926 3.1048378 4.6237611 5.9701080 5.0908732 4.1389459 5.8139164 4.6746138 5.8005765 4.8051329 3.2175297 5.3664338 5.3762438 2.9614106 4.7411810 5.0843910 5.7498987 6.0390268 3.4102192 4.2565616 4.6391636 6.5965342 4.9795122 5.4332810 4.2454869 5.3822523 4.4726550 4.4575098 4.5320346 5.7616535 4.9534141 5.4591875 4.3385028 5.5283520 4.7684793 4.9735626 3.8350200 4.9858132 4.6490884 5.4141042 4.9535285 5.5932011 2.8489213 2.9929627 2.9676352 2.8714641 2.9226168 3.0327223 3.0294336 2.8773864 2.9823856 2.6404671 2.9946568 3.2167816 2.7735823 2.9104676 2.9467555 2.9156150 2.6651580 2.5941413 2.9497844 2.7699847 2.7584908 3.0660772 2.4360279 3.1477135 2.9585529 3.0109138 2.7472726 2.7981398 2.7687981 2.8516439 3.0361551 2.9382532 2.8773321 2.6694105 3.1333566 2.7288243 2.8332414 3.0186443 2.7079269 2.7618623 2.9987191 2.6722118 3.1562755 2.6476357 2.9282239 3.0238405 3.1565311 2.6102062 2.9042466 2.9519544 3.0684631 3.1812700 3.0214870 2.6640428 3.6972778 2.2251962 3.8496804 2.6789880 2.5207092 2.4285567 2.1617940 2.5697566 2.6947849 2.3072837 2.2541279 1.9272699 2.1479431 1.8562652 2.4187340 2.8425660 3.2380585 3.4741256 2.9216269 3.1567128 3.9287109 3.2205519 2.7621706 2.8091203 2.2073058 2.5956204 2.8402418 2.8624135 2.4560328 2.5122881 2.4613352 2.5585605 2.8481130 2.4598090 2.8094315 2.7877945 2.7961897 2.5876814 2.5165357 2.7493834 2.6261422 2.5860543 2.6853285 2.5864157 2.5847442 2.6203766 2.4083164 2.8320528 2.4824955 3.0688111 2.6706700 2.7239983 2.8185613 2.9169338 2.7382689 2.7848013 3.1812572 3.0866282 2.7192803 2.8766732 3.0143472 2.7710117 3.3074499 2.3861324 2.7877225 3.2443789 3.0578931 2.8235027 2.9783251 2.3937134 2.3319334 2.8019878 2.5597626 2.5062629 2.5060904 2.7324076 2.5984488 2.7075881 2.6893758 3.0733653 2.8293251 3.5097124 2.9923146 2.6559298 2.4257615 2.5960605 2.7633577 2.6967048 2.9105326 2.6459835 2.6795225 2.5929107 2.5995161 2.9888505 3.3452080 2.6639759 2.4342452 2.5899400 3.3463943 2.5826421 2.7839504 2.9105912 2.9251439 2.5559665 3.1002335 2.6657357 3.2450376 2.8152975 2.9554669 3.0826160 2.8307563 3.1917885 2.9421981 3.0898418 3.1239550 2.8943221 3.2275080 3.1239550 2.9937204 2.8940728 2.7551056 3.1352879 2.7161336 3.0578041 2.8442623 2.8063651 3.0140135 2.8816834 2.8799808 3.1601978 2.7570306 2.9180593 2.8022981 2.9223083 2.8420112 2.9756293 3.0709067 2.7315224 2.9904201 3.2059901 2.8492168 2.7751899 3.1518322 3.1172279 2.9224903 2.8583328 2.7475893 2.9092611 2.9956921 3.2460332 2.5703676 3.3499714 2.7928773 3.0376175 2.8096309 3.1300301 3.6075064 3.7369967 3.1524003 3.0745521 2.6414610 3.4130699 2.4983629 3.3029705 2.3303315 2.6145882 2.8918529 2.5066985 2.4675967 2.6118287 2.7346631 2.5808314 2.5129943 2.5914722 2.8880934 2.3375402 2.4362130 2.5006183 2.6105117 2.2787975 2.5852224 2.4918177 2.5155121 2.4516446 2.8118149 2.5577840 2.7014958 2.6003961 2.6092709 2.8740208 2.3357112 2.7642740 2.8688029 2.4645422 2.6491451 2.8211746 2.5126795 3.1088417 2.6450838 2.8164814 2.8594086 3.1009351 2.5605407 2.7786032 2.7335366 2.5215536 2.5014654 2.6781497 2.5341918 2.4448665 2.6235956 2.5700473 2.5717081 2.6355299 2.6764941 2.2331492 2.8152988 2.7043341 2.9447407 2.6747464 3.0026123 2.6472968 2.5955225 2.7465459 2.4245636 2.4749133 2.8494447 2.5641922 2.7130403 2.6229015 2.8181130 2.9662923 2.9786757 2.8498285 2.4171952 2.4496374 2.4314868 2.8602104 2.7988836 2.7540538 2.7093822 2.4624771 2.6530073 2.4614663 2.7535433 2.8407426 2.6311151 2.7210086 2.9554732 2.6237290 2.8496744 2.7026583 2.4206488 2.7348031 3.1675738 2.5435558 2.4917419 2.9877666 2.8266838 2.8872706 2.7480705 2.5627237 2.5673704 2.9564033 2.8832382 2.8960616 2.4871911 2.7474598 2.6826321 2.9485172 2.3411776 2.5903140 2.8148753 2.6326616 2.3578185 3.1248852 2.6461558 2.7179817 2.6677708 2.5508516 2.9658629 2.6821513 2.5942627 3.0963773 2.8304608 2.9749470 2.7290681 2.8788623 2.3556350 2.5644263 3.2042738 2.9992305 2.8861854 3.0138073 2.5995925 2.5416290 2.9596083 2.9351130 2.9429616 2.4278172 2.2079850 2.3638414 2.3285783 2.3158743 2.2265727 2.4956419 2.3610627 2.6378549 3.1082592 2.5495077 2.7104777 2.4327313 2.1160568 2.2412535 2.3571564 2.5687523 2.2692877 2.6103303 2.4366333 2.7304128 2.6752858 2.8457761 3.0008576 2.7050480 2.5994896 2.3785402 2.5238760 2.6417167 2.6168643 2.5194635 2.7248908 2.7211137 2.9546752 2.7816008 2.4983094 2.6845052 2.5998803 2.4569585 2.6656172 2.7979745 3.1563798 2.7679981 3.0003737 2.6778537 2.9448746 2.7524297 2.7923781 2.7594423 2.4442108 2.5782651 2.6972510 2.9846939 2.7158566 2.5286385 2.8373682 2.7162024 2.7403246 2.6517928 2.8571839 2.5126448 2.3996889 3.8335969 2.2991271 4.0650826 4.0715406 4.1285136 2.7583586 3.6800340 4.3128030 3.6725546 2.7447481 5.4070215 4.0294735 2.7289383 3.1917008 2.5908234 2.6092066 2.7287139 2.6529773 2.6500021 2.7554595 2.5020005 3.1821305 3.2149804 2.9499061 2.5812688 3.0162277 2.8956964 2.7300448 2.8767104 3.0080721 2.5488658 3.4637970 2.6666852 2.6741319 2.8197713 3.1942367 2.7098203 2.8667874 2.6027229 2.9771300 2.5244252 3.0514660 2.6130822 2.9415347 2.9770923 3.2747502 2.4707427 2.9651564 2.8899391 3.1032981 2.6023504 2.9064588 2.5977495 3.0149121 3.8302145 2.7583255 3.0645797 3.0362135 3.6581169 3.9075424 5.9869561 1.9144367 2.7355606 2.7035311 2.7137013 2.2702539 6.1468431 2.6065375 2.8371746 2.7254722 2.6952818 3.0325714 4.3720370 2.9225237 2.5535996 2.4977135 3.6296406 2.6325186 2.6193283 2.1145742 3.0195164 3.0622171 2.6755350 2.2772769 3.1912063 2.7044035 2.9207468 3.1740827 3.5809622 3.3258909 3.3174602 3.3148194 3.6801174 2.9812268 2.7221786 2.5282816 3.0913046 2.5867034 3.5107950 3.6386623 3.2132571 3.4602449 3.5746759 2.5538235 2.9669913 2.3086243 2.8554396 2.6754248 2.7504670 2.4683709 2.4978288 2.8080796 2.3886447 2.0847677 2.5907662 2.5745801 2.2793909 2.6087465 2.5747496 2.6766509 2.5271205 2.7299955 2.8547711 2.3741351 2.4465214 2.6437752 2.6665693 2.8261607 2.9361083 2.7133912 2.4854429 2.0691359 2.8402502 2.2547261 2.5782708 2.4863220 2.9987508 2.7612267 3.3367763 2.6339276 2.8508827 2.7597427 2.6376335 2.6917438 3.2019346 3.0263921 2.5135992 2.8798664 3.6239659 2.9275699 2.9428497 3.5032611 2.0451847 2.4331020 2.4279145 2.1814666 2.4858830 2.8998453 2.6041169 2.5536287 2.6126866 2.7380981 2.8760087 2.6556097 2.7544663 2.3831432 1.8547313 3.2648199 3.2056331 2.6606465 3.0032057 2.6451824 2.9219639 2.5750783 2.3959233 2.6335345 2.5907347 3.1484697 3.4072587 3.0324861 2.8732579 2.8231600 1.8526655 3.0732751 3.0500813 3.0199740 2.8211294 2.8101440 3.4121903 3.3289035 2.5029020 3.2205892 2.9157595 3.0736683 2.7766212 2.8780285 2.9575683 2.8580864 2.7954483 2.8492408 3.4220130 2.8472993 2.5896550 2.8282430 2.8584341 3.3004201 3.4461449 2.7262187 2.8317328 2.7573169 2.8978765 2.7872025 2.8284967 3.0072628 3.4531597 2.8541131 2.8892061 2.7704176 2.9816644 3.0643501 2.7577448 3.3497881 2.9004718 2.7905650 2.7743792 2.7529835 3.1216305 3.1584880 2.4371342 3.1186858 3.3956869 2.8141849 2.3371988 2.3702595 3.3783205 3.0816149 2.3585630 3.4829552 2.4523371 2.3846422 2.8230768 2.2089134 2.3194955 2.4072889 2.3556692 2.4349627 2.3941713 2.5274107 3.1973189 2.3672577 3.1393190 2.7056404 3.7460902 2.8316597 2.6808551 2.4650433 2.1964114 2.2868793 2.2049276 2.3414155 2.7066065 2.7481695 3.2321087 2.0147995 2.6061582 2.4516252 3.0710367 3.3797269 2.4101050 2.6278044 2.6003308 3.1911760 2.7120531 2.7965034 3.3079740 2.3799840 2.3290709 2.5675884 3.2862486 2.7220555 2.1324333 2.1346780 2.9157989 2.3436319 2.3682688 2.8012598 2.5754236 2.6342256 2.7088106 2.6711512 2.6875996 2.8037761 2.6038847 2.6618187 2.5574249 2.8608151 2.7299985 2.6420910 2.8566593 2.6384717 3.0048237 2.7051976 2.8015940 2.7840716 2.5557121 2.5047752 2.5568040 2.9043839 2.3214710 2.7560711 2.7573179 2.9476562 2.7582943 2.9508391 3.0007475 2.8190235 2.9384242 2.7840926 2.8945327 3.0500272 3.1046750 3.6486763 2.1639548 2.1909749 2.2817341 2.9700340 2.2794572 2.2367549 3.1754692 2.2284339 2.2232746 2.3779909 2.2164292 2.3286980 2.6197465 2.2462866 2.1423372 2.2718807 2.1499305 2.5213665 2.2289662 2.4065888 3.0086095 2.3864782 2.6778239 2.3774159 2.6119056 2.4060646 2.3217391 2.4254019 2.4602413 2.2197177 2.3793782 2.3384545 2.5148065 2.4257021 2.5735125 2.9087000 2.9167988 2.6029290 2.5364672 2.4713903 2.3691988 2.3802341 2.5657645 2.7762811 2.9895216 2.8342227 2.9601078 2.5222733 2.8938653 3.0721543 2.5385157 3.1853940 2.8163308 3.0158665 2.6552944 2.6360485 3.0440980 3.9435765 3.3815495 2.0081794 2.5988066 2.7572110 2.8266042 2.4788964 3.0178026 3.1087015 2.2332568 2.5704063 3.1082663 3.6773673 3.5386867 3.4072408 3.1867167 3.0200124 2.8346464 2.7807373 3.8459495 8.0263609 3.0317593 3.1756178 3.9333599 3.1447197 3.3276260 2.5911713 2.9322119 2.7311930 2.3124822 3.1038318 3.2173830 3.0085048 3.2693918 2.8111295 3.1807850 3.8684808 2.3639747 3.5895250 4.3745981 2.5623543 3.0985427 6.7659940 6.5166707 8.9999984 5.0356976 4.0615978 4.9323962 6.5997714 9.0000000 3.9993783 4.0927683 7.5091577 4.0259237 6.2931778 6.2803556 8.4577181 7.4674384 2.5526738 9.0000000 8.7185068 4.6401886 4.4811370 8.9999987 9.0000000 7.1146142 4.8395562 3.5330752 4.7257096 4.5348093 4.7726909 6.7585428 7.1428667 5.5052517 2.6111401 2.8057176 2.6362212 2.6315089 2.6982772 3.0588920 2.5719674 2.7911443 2.6919340 2.6041072 2.3811191 2.6103483 2.3094769 2.5957823 2.3204381 2.6249319 2.5478540 3.0363732 2.6038342 2.4720391 2.8878961 2.9753677 2.7337812 2.8165780 2.8065962 2.9275585 2.7779384 2.6960156 2.6787851 2.8158762 2.7529974 2.6777533 3.3379690 2.6813430 2.7352171 3.3313418 2.6793404 4.7357723 3.2752542 2.5273776 2.7914865 3.1646662 2.8367482 2.7370103 2.9947020 2.8877166 3.1214863 2.8967912 2.5605903 3.1696944 3.2605474 4.3905242 2.9862854 3.4211671 3.8361115 4.1116338 3.7508506 4.5773238 4.2176482 4.3838465 3.7743517 4.3537088 5.2184506 3.8091591 4.1128518 4.3809674 4.1116499 4.4792237 5.3164425 4.3374148 4.5100656 4.3298302 4.3836381 4.7277083 4.6930372 4.9278952 2.9063128 2.9674166 2.6380724 3.1038428 2.7661036 2.8800836 2.9870673 3.2699869 3.0873529 3.0947241 2.7451758 3.3640618 3.0210474 3.1083684 3.0964105 2.8327586 3.0583655 2.7812861 3.0710988 2.9080883 3.2511540 3.0700110 3.1939260 3.0561748 3.2821532 2.8828486 3.0714173 2.9362058 2.8833821 3.1666772 3.1929204 3.1947055 3.2368004 3.3306233 3.2342159 3.0285871 3.6169965 3.2467155 2.9159431 2.9711537 3.1985307 2.9320768 3.0671817 3.4914043 2.7160324 2.9285498 2.9622560 2.7871037 3.2809166 2.9790785 2.9199665 3.3270041 3.2946222 3.7806465 3.0185185 2.8033138 3.3727994 3.5298835 2.8847141 3.4709890 3.0922918 3.3326832 3.8899089 2.9612834 3.5309516 4.2289022 2.5693392 3.4715880 5.1391418 4.0528464 4.5945130 2.6462307 3.9217599 4.7312384 3.8990874 5.6569691 3.7334992 4.1588346 3.1283360 3.7542487 7.3299885 3.0250346 3.3294505 3.5458117 3.7415346 3.0994792 3.3892668 3.8849366 3.7660500 3.2962578 2.9557945 2.8776382 2.4592273 2.5379793 2.5915083 2.9192654 3.5146171 2.5577304 2.7878629 3.0154102 2.7981789 2.7220077 2.5717131 3.0528407 2.3972832 2.7475471 2.4316069 3.1881069 2.6729685 2.7967171 2.4370736 2.7939718 2.9428592 2.9379539 2.9496630 3.2499956 2.8481911 2.5975306 2.8017550 2.8639582 2.6748941 3.3808212 3.0702559 3.4864976 3.1635602 2.8624714 3.0205943 3.3694016 2.3813647 2.9621062 2.3157360 2.7667631 2.8686547 2.7620744 3.2239418 4.9868073 2.9540608 2.4011701 2.7463066 2.7586058 2.7790187 2.7428325 4.6755640 2.6684842 3.4490782 2.6680633 4.9434874 3.4267565 2.5732057 3.4787458 5.5742409 3.8008845 2.3332991 4.6216496 4.5879249 4.4452791 4.7048422 8.0528070 3.9807511 4.8429356 3.5895933 4.0701452 4.4136562 5.1610990 4.4198800 4.1796755 2.4482750 4.2403702 4.2516940 4.0741262 4.9133891 4.2747598 4.4555896 5.1126165 2.9648394 2.8332758 2.8893320 3.0548019 2.9631068 2.7132209 2.8967925 2.7618085 2.7603700 2.8847072 2.8779961 2.7590121 2.8784695 3.0081459 3.0343107 3.0743073 2.7872378 2.8522021 3.0262524 3.0756541 2.9946771 2.6531486 3.2303422 2.9499801 2.8852628 3.7180984 3.4626551 2.7462936 2.9705208 2.6372515 3.6943781 3.3004501 2.3670487 2.8322171 2.8641118 3.5015449 3.2022720 3.1850434 3.3001184 3.3673945 3.1516605 3.7190805 3.2209106 3.3410336 2.8093277 3.3330483 4.0628148 3.8477154 3.4235162 2.9117502 3.4871999 2.7833332 2.8681511 3.4549613 2.6779731 2.9048625 4.1877359 2.6145455 3.3235954 2.3455995 3.3371346 3.3407172 4.0011462 3.3190671 3.9113880 3.1135941 3.4153194 3.4418279 3.9501650 3.4083063 2.7497420 3.4610437 3.4211964 2.7757780 2.7724435 2.5632323 4.7252950 2.4281005 3.5485593 7.3273001 2.6013202 2.6226952 2.7169087 2.5923708 2.4826994 2.5299566 2.8465788 2.6368869 2.7215930 2.9316377 2.5488033 2.6705663 2.8323485 2.7108273 2.7885347 2.4839206 2.5821491 2.6454255 2.6478132 3.1080683 2.8500645 2.9354583 2.8275353 2.7695892 3.3503134 2.9081165 3.0047740 3.1638615 3.0974991 2.5889174 2.5529396 2.6964395 2.6361146 3.3620228 3.0269458 2.4789256 2.6635539 2.4961060 2.8330451 2.6392725 2.6453321 2.2466590 3.1985212 2.8965388 3.1468896 1.8203566 3.0068050 3.4849322 3.1342535 4.4687805 4.4796102 3.4561700 4.4488744 3.6089171 2.9837737 3.6371831 3.5084756 3.7160118 5.3518120 2.8297304 0.7684404 0.5795931 0.6213234 0.7449471 0.5711635 0.6727755 0.5550132 0.5448713 0.3531141 0.6269358 0.6439293 0.6694356 0.6289684 0.6200895 0.0000000 0.5571242 0.6141054 0.5804500 0.5394515 0.6724401 0.6850956 0.6220259 0.7890344 0.6553125 0.6604430 0.6663908 0.8451700 0.7199588 0.6716883 0.7136366 0.8651842 0.7348861 0.7986443 0.6271315 0.7303913 0.7522928 0.8040475 0.8522620 0.7940181 0.8040727 0.7762715 0.7762629 0.6717581 0.8567790 1.0083514 0.8483100 1.0991595 0.8967121 0.7800761 0.8524546 0.9253547 0.9597443 0.9806734 1.0905049 1.3066751 1.2002446 1.4529688 1.3709432 1.4096748 1.5901254 1.3524991 1.3156493 1.4344466 1.4174596 1.4906899 1.5091727 1.3620327 1.4780289 1.6659522 1.4804666 1.4585294 1.5295134 1.4811338 1.5026916 1.3399110 1.4555335 1.4828917 1.6691279 1.2430685 1.2774355 1.4577688 1.5814087 1.6924429 1.7948395 1.7795320 1.7241297 1.7562576 1.2100314 1.7842084 1.8646562 2.5496137 2.6328493 2.6205985 2.6301572 2.3189498 2.2651411 2.4937292 2.7219808 2.3334293 2.4689403 2.6019408 2.4614230 2.7576414 2.5124710 2.4138719 2.6285458 2.5960073 2.3380907 2.9113703 2.6048483 2.3883893 2.7480164 2.6014161 2.6029577 2.5559079 2.9562209 2.5165954 2.5887180 2.8575545 2.8586369 3.6994262 2.9746178 3.1066974 3.6033440 3.5556548 3.1596338 3.2180494 4.2327103 1.9923355 3.4023745 3.2122531 3.8480644 3.1207259 2.2023884 2.6842738 2.8077729 3.6835406 2.8592781 3.3085284 3.1902175 3.2470409 3.3378686 3.2836213 4.3261208 3.4489025 3.3779564 3.1306733 3.0539320 3.5910867 3.0355867 2.8907507 2.6655984 3.2046530 3.9072587 3.0243691 3.7992430 1.9300886 3.4895515 3.6685684 3.5170909 3.1453229 3.7664125 2.4064414 2.3559203 2.6643648 3.8490785 3.4601184 3.0523023 3.4272078 3.8506474 3.5122982 2.5551600 3.4514961 3.3017668 4.1125308 3.9069840 3.0102852 2.3498351 3.4115192 4.0838921 2.9536407 4.0488689 3.0193425 4.0231836 3.0902341 2.6638192 2.7318211 3.2669323 2.5773048 2.7996631 2.7813874 2.7780908 2.7310458 2.5620476 2.7601967 2.8690771 2.6816588 2.6301671 2.9186773 2.3967336 2.6713936 3.0203137 2.8004509 2.7072876 2.8656456 2.8392573 3.0243805 2.9117506 2.7329792 2.4739730 2.6698352 2.6524039 3.0216438 2.8949101 2.7750612 2.8900553 3.2469502 2.9836969 3.0730872 3.0683058 3.0816757 3.4764452 4.8343686 2.7747432 3.2913103 4.8319129 4.4155944 4.3148573 4.1769520 4.3114883 4.6367217 3.5306280 4.5453667 2.9069300 4.0949867 4.6738538 4.3322524 4.6510595 4.2216147 4.2127421 4.2507136 4.3682276 4.3394978 3.4873172 4.8440386 4.4002493 4.8293076 4.8717983 4.5242058 4.6336321 4.4905305 4.0512154 4.3822756 3.9588845 3.3207315 4.4605344 2.8743341 4.9436290 3.1874783 3.6570026 5.0107945 4.6495464 4.6869273 4.4947491 2.7281594 3.8512355 2.8067967 3.4993398 2.9373307 5.0039356 3.1054571 2.7667957 2.7135821 2.9171251 2.8548835 2.6222270 2.9425657 2.7305440 2.8534762 2.9282440 2.9797571 2.7980980 2.7937801 2.3996559 2.6621193 2.6061087 2.8904820 2.4439607 2.8632705 3.0486460 2.7512557 2.7320682 2.4293511 2.5073095 2.7903246 2.4357428 2.5674055 2.6840316 2.8599217 2.7152849 2.8809258 2.5906885 2.2865918 2.5218856 2.6708637 2.5390256 2.9662170 2.8690561 2.6107048 2.5712735 2.7487434 2.7384509 2.6361087 2.7852164 3.0850053 2.9807854 2.6715130 3.0443439 2.9532955 2.6943172 2.6391246 3.3289071 2.8629805 2.2830253 2.2114564 6.3651417 2.5029815 2.8832817 2.9898368 2.9130300 2.7907118 2.7302663 2.7663062 2.9720974 2.8545997 2.9028913 3.1462644 2.9702448 3.0982883 2.9357870 3.0696074 2.6507530 3.2108302 3.0445494 2.9208796 2.8074551 2.9486979 2.9054265 2.8113319 2.9184270 2.8519524 2.9663122 3.2115240 2.8505436 3.0268846 3.1577317 3.0011203 3.1262027 3.1327834 3.1669377 3.2300323 3.3348381 2.5222416 3.0861279 2.9920206 3.1075482 2.9964265 3.2017613 2.6652181 2.3131764 3.0502478 3.0406112 2.9100863 3.3980831 3.4274891 2.9597208 3.0140438 2.9456038 3.0115936 2.8867279 3.1314361 3.0953785 3.0068540 3.4243113 3.2298891 2.9786429 3.8004979 3.1022451 3.2548891 3.2169267 2.7041941 2.9825834 2.8350895 3.2204939 2.5297417 3.0303338 2.6916140 2.9985310 3.2530400 3.0977932 3.1916166 2.7870172 2.9482234 2.9883539 3.2373206 2.8914690 2.9727796 2.7228878 2.7524708 2.5593987 2.6992486 2.5621021 2.7779059 2.7482497 2.6598956 2.7729076 2.3499365 2.5807154 2.6395087 2.8282586 2.9100796 2.8279142 2.8745487 2.5979425 2.6072368 3.0449960 3.2666410 3.2712453 2.9101205 2.9392738 3.3002669 2.7668496 2.8545166 2.9228160 3.2088811 4.8131915 2.5192086 2.9043874 3.2471097 3.3044734 6.1573798 2.7336625 3.0442747 2.9658316 2.5027218 2.7747242 2.3650685 2.7502008 2.8117332 2.5289573 5.2143845 5.4782210 5.9843752 2.5834508 4.3025452 4.0281052 4.8137677 2.6617725 5.0744037 4.6855477 5.0637969 4.7162979 5.7610027 4.9103557 6.2221707 5.0747458 2.6027261 3.6863648 4.4023098 4.1145199 5.1292927 4.9176701 4.7344114 4.9384028 3.8049523 5.3716737 4.5312414 5.6784235 4.6734203 5.2649100 5.4922403 4.6477215 5.9451331 5.4301836 9.0000000 8.3185407 7.2417610 8.1625503 4.6880970 8.0601049 4.6937063 4.9646355 5.9605239 3.2763602 3.6422221 3.5745540 3.9348990 4.0107191 3.6080447 3.2415898 3.6776816 3.3118659 3.5700209 3.7867099 3.5883960 4.2895551 3.9834583 3.4513866 3.6841531 3.0563050 3.9078773 3.6063188 3.3745979 3.3278887 3.6903010 3.5016454 3.4051657 3.3177565 3.0602430 4.1943403 3.4178924 3.8552126 3.5633106 4.6943268 3.5427224 3.2876005 3.2217763 3.0073236 4.1215220 3.7784498 3.8927634 3.1537141 3.3901669 3.1166967 3.7923875 3.5653330 4.4572132 3.7429185 5.5750132 5.0848030 4.0919072 4.6067968 3.0296289 3.4002778 3.0074135 4.1681926 5.7667479 4.2363977 4.5464733 2.4377584 2.7561019 2.5509192 2.8178990 2.9443625 2.8951475 2.8718467 2.8203852 2.7565723 2.8789794 2.5619946 3.0412730 3.4317973 3.0743581 2.8784457 3.3427640 3.3443304 2.8877435 2.8677020 2.7960924 2.9672980 2.9928651 2.9591582 2.9957012 2.6701847 2.8178999 4.0343082 2.8451822 3.0462549 3.0557770 3.1098870 3.1867980 2.8548187 2.9892680 3.0288218 3.3944092 3.4522005 3.6200679 3.3792532 3.5433328 2.9399221 3.5266644 3.1426138 3.1939985 3.0961814 2.6366254 4.5923391 8.9999985 3.5123617 3.4404982 3.1231538 3.0921597 3.6821998 3.0136357 2.8921166 2.9163632 3.0347367 3.0072486 3.2597052 3.0086517 3.0252975 3.1634400 2.9308039 3.3260676 2.8077478 2.9219046 2.9915088 3.6126026 3.0556712 2.9501483 3.6654301 2.6166769 3.1823400 2.9957890 2.8788254 2.8236395 2.9242504 2.8703519 2.5350333 1.8713098 2.3825667 3.2143584 2.8757427 3.7532867 3.7532867 3.7570980 3.7570980 3.7949768 3.6522143 3.5339178 3.6811196 3.6450290 3.6741455 3.8802288 4.6228316 4.6228316 3.9354497 4.0618266 4.1363045 4.2410384 4.1613095 4.1613095 3.5502857 3.5502857 4.0515259 4.2383101 1.9238469 1.9238469 4.2023800 3.7893235 2.6306650 2.6306650 5.5688945 5.5688945 2.3815057 2.3815057 3.7630778 8.9999983 1.5609421 
PHYPOL010590_KOG1332                                                                                                                                   3.9581292 3.4027948 3.7138139 3.7766877 3.1300187 2.3881803 3.7271695 2.9268053 2.8842944 3.2985315 2.5201030 3.4403177 3.0909622 4.1786404 3.0469132 2.6578858 2.8160409 2.5028617 2.2748402 4.0985491 2.2416905 2.9806651 3.9041881 2.3748907 3.2744387 2.8936449 3.1401255 2.4316714 2.8322951 3.2717315 2.3872106 2.7425462 3.0920475 2.4507973 2.8162729 2.8966091 3.6921826 2.0425261 3.3371065 3.1792254 3.3289295 2.7324153 2.9456773 2.9753382 2.9923770 2.7665082 2.1494295 2.3921812 2.7430762 2.6965368 2.1356710 2.2696804 2.7070871 3.1317879 2.3938938 2.9246259 3.1692341 2.4991599 2.4971738 2.8982582 2.3497144 2.5143302 3.5668402 1.8955982 2.7913432 2.3382075 2.6849165 2.5296767 3.0261315 2.6164931 2.5521321 3.6295921 2.6501316 2.7259870 3.3781652 3.6825359 2.7391686 2.9579808 2.6559204 2.8066778 3.0122968 2.4963641 3.1206720 3.3517843 2.9279298 2.7363410 2.7645824 2.2494316 2.7084351 2.4259117 2.6430192 2.6320989 2.4075442 2.5533510 2.5037234 2.6553578 2.4379236 2.4935164 2.3607032 2.4225414 2.5579354 2.4562518 2.7342330 2.5802136 2.5321944 2.6484402 2.3757174 2.6280410 2.4275355 2.5043952 2.6810660 2.6351180 2.4795626 2.6427832 2.8433638 2.4253297 2.6594122 2.3388169 2.4774598 2.6821667 2.4749212 2.7146346 2.7463295 2.5701685 2.7494780 2.6274588 2.4520162 2.4160521 2.2318824 2.5248098 2.7831171 2.7066084 2.3327400 2.6298632 2.5862319 2.4929114 2.1014642 2.1155846 2.1090191 1.9922551 2.2226198 2.3573749 2.2963726 1.8865654 2.3068436 2.6179122 1.9794424 2.1645234 1.9286599 2.2085838 2.0550089 2.2403668 2.2753530 2.1849194 3.6082324 2.2963237 2.0121488 2.2055516 2.2107399 2.2830516 2.2708997 2.2017705 2.2887890 2.4838667 2.6023912 2.1198232 2.2994148 1.7788531 2.2347387 2.2242499 2.3559282 2.2601459 1.9179031 2.3156204 2.2989576 2.3098873 2.1288948 2.1222361 2.1854163 2.8003719 2.3948403 2.0914356 2.2948897 2.2407442 2.1846103 2.1723872 2.0188195 2.2915592 2.0707200 2.3431250 2.2478605 2.1205269 2.2503204 2.3266906 2.1686327 2.2156390 2.0475358 2.3057475 1.9925120 2.3660546 2.4435585 2.2699717 2.3711214 2.1658000 2.2433534 2.3513549 2.3616604 2.2264344 2.3034535 2.5535147 2.5961859 1.8810753 2.3365526 2.5690341 2.3423694 1.9575012 2.3340554 2.7822071 2.8825138 2.4259139 2.8007364 2.4371675 2.4646972 2.9856858 3.1122435 2.2168837 2.4740660 2.4898824 2.8369697 2.3621205 2.6235733 2.3000018 2.4692985 3.0795394 2.9937683 2.3575699 2.9910450 2.4782860 2.4156825 2.5248324 2.4461764 2.3249137 2.4052499 2.2771972 2.7554094 2.1167283 2.4139654 2.4831216 2.7998068 2.6788903 2.5570533 2.8677872 2.5240155 2.5014401 2.6707401 2.5685772 2.2498699 2.4360471 2.8702085 2.4490240 2.2599544 2.5301058 2.2751096 2.4230217 2.6236752 2.6136558 2.8903008 2.7836463 2.5530677 2.4392026 2.5787286 2.7818875 2.5794602 2.6301946 2.7464028 3.2098167 2.5669596 2.6137802 2.5531475 2.7740610 2.9837686 2.6397254 2.8759196 2.8858492 2.7938813 2.8432811 2.4536686 2.5727175 2.5811204 2.4981883 2.3883687 2.4627939 2.6143771 2.6713806 2.9887449 2.9415625 2.3454821 2.8070415 2.6373456 3.0180671 3.0397917 2.6318333 2.7106584 3.1946232 2.7829142 5.2675473 2.5728736 3.6353137 3.2111595 2.9604580 3.1829992 5.0615534 3.3051231 3.5751192 2.7760607 4.9778902 5.2222465 4.8880613 3.2900114 4.9137781 5.3544554 5.4918856 4.4461396 6.1031042 4.5549576 4.9372175 4.7635199 3.7781743 5.9921085 5.4143151 2.5611466 4.9198168 5.4118736 5.9413963 5.7250838 3.0633542 4.7882322 4.9695879 6.1066870 5.0602818 5.5617389 4.2432270 5.5906472 4.5123864 4.5128332 4.3370936 5.3544687 4.8241161 5.1898591 4.6915621 5.1715068 4.9473767 5.3175041 4.1709018 4.4122421 5.0433956 4.9583066 5.6377118 5.0291499 2.8184791 2.9296925 3.0708188 2.8453082 2.8872626 3.0108391 2.9985969 3.0524979 2.8467549 2.7089039 2.9435280 3.0884726 2.9076954 2.9089712 2.8096203 3.0407748 2.8256160 2.8910499 3.0786793 2.6468872 2.8857955 3.2816457 2.7311399 3.2938606 2.9834321 3.0327810 2.8172236 2.9145137 2.7924138 3.0751246 2.9243780 2.8147839 3.1048378 3.0718099 2.9965801 2.8029218 2.8791499 3.0642236 2.8141099 2.7579286 3.2592271 2.9451065 3.2501260 2.9637644 3.0410534 2.9653321 3.3215993 2.8377352 2.6387087 3.0475671 3.4812621 3.0118224 2.9012692 2.6437509 3.7538830 2.3103839 3.9346667 2.7028993 2.7387550 2.5384700 2.3024801 2.4432040 2.5863700 2.4378295 2.3387158 2.0319986 2.1255228 1.9299957 2.5756719 2.7048598 3.0705511 3.6472226 3.4855932 3.5143343 4.0196190 3.1757087 2.8193450 2.9911347 2.3731487 2.9984219 2.8449461 2.9582087 2.3928989 2.4521983 2.5648608 2.7337367 2.4784019 2.6045219 2.6633191 2.7400060 2.6721974 2.3359794 2.3298529 2.4769962 2.5720180 2.4875600 2.5740427 2.4014704 2.2947443 2.6024212 2.4058918 2.5096739 2.7676637 2.8966543 2.6261085 2.6808823 2.8123210 2.8050493 2.5715722 3.1715387 2.9207873 2.6416712 2.5056907 2.6138961 3.1277602 2.9401192 3.3204112 2.6345356 2.5725419 3.2059173 2.8204310 3.0065716 2.8275265 2.4134614 2.2558883 3.2108424 3.0420937 2.6021844 2.4164603 2.3836764 2.4593796 2.6436368 2.6253683 3.4173123 2.7768716 3.7520614 3.0835964 2.7269223 2.4465716 2.8250717 2.7079795 2.5709887 2.8896009 2.7982085 2.6766863 2.8154314 2.5990129 3.2214082 3.4480246 2.5354719 2.5244950 2.7480203 3.6903897 2.4754412 2.9837208 3.2421231 3.3747490 2.6738877 3.0553537 2.5744084 2.9530746 2.7483746 3.1665067 2.9955954 2.7908821 3.4078470 2.7972360 3.2696174 2.8682375 2.8942305 3.1559673 2.8682375 3.0036818 2.8365936 2.7923813 2.8486249 2.7696364 2.9767209 2.7177850 2.6942413 2.8970115 2.7650312 2.8952718 3.1250602 2.8186842 2.9239542 2.6643697 2.8474392 2.7481697 2.8365135 2.7234068 2.5758360 2.8295768 3.0843331 2.8113411 2.7093781 2.8362229 3.1448657 2.9272774 2.6258453 2.5002626 2.9814360 2.6442207 2.8140677 2.4640546 3.5235148 2.6848572 2.8860123 2.5792441 3.0092648 3.8304758 3.5493408 3.3330992 2.5603225 2.5452916 4.2010445 1.7722829 3.5673009 3.3725038 2.8365575 2.6007637 2.5809667 2.2539599 2.6172386 2.6454918 2.5448036 2.4635592 2.3635684 2.6570973 2.2529911 2.4376125 2.3628548 2.6141160 2.2302978 2.6010415 2.6377709 2.4218672 2.4671541 2.7283972 2.4543880 2.7565766 2.7793386 2.4289972 2.9107479 2.6060923 2.5769727 2.9215623 2.7026185 2.7340954 2.4894741 2.4505307 3.0224436 2.6582294 2.8179627 2.8444021 3.1700862 2.3397345 2.6012329 2.4856511 2.2717577 2.2662159 2.5371637 2.3946646 2.6011006 2.5199672 2.4770385 2.5023443 2.2720168 2.8177510 2.1130393 2.5089760 2.6965473 2.8839228 2.7428494 3.0526005 2.7646833 2.5067497 2.7614420 2.5919311 2.5356404 3.0427997 2.2650949 2.8069918 2.6504593 2.6147260 3.0323647 3.0413272 2.7197478 2.2231575 2.6095016 2.3044404 2.8762083 3.0193563 2.5745749 2.5725372 2.4637043 2.3610870 2.6628210 2.7202766 2.6828729 2.7963493 2.8877011 2.8781073 2.6252519 2.6491714 2.8641703 2.0549574 3.0033594 3.2841245 2.4857503 2.6858270 2.6946240 2.7296866 2.6541349 2.6507721 2.5446405 2.5705624 2.8355801 2.8877611 2.9402988 2.7186013 2.8215086 2.6093704 2.8639019 2.4744414 2.6215240 2.5741108 2.8902742 2.4345782 3.2263855 2.6736493 2.8160554 2.7600752 2.6447833 2.8467244 2.9081740 2.5526869 3.0289739 2.6273327 3.0470590 2.7123462 2.8410111 2.4742896 2.4766542 3.3487070 3.0234283 3.0203851 2.6429884 2.7453730 2.6563596 2.8574729 2.9657233 2.8909184 2.2148848 1.9625801 2.0401325 2.2424203 2.1948686 2.3219884 2.4285990 2.1671266 2.5223963 2.9932009 2.3730512 2.6417698 2.1689768 2.1035767 2.3304974 2.5083435 2.4768567 2.2654468 2.4222916 2.5515332 2.6790396 2.4400553 3.1608389 2.7976248 2.7985962 2.5312151 2.3865261 2.1742649 2.4757980 2.1700425 2.4501210 3.0017376 3.2144332 2.7783615 2.5638858 2.5942537 2.6906555 2.3894261 2.3983657 2.7148773 2.9463858 2.7858066 2.5770054 3.0799723 2.6388774 3.0460998 2.6192539 2.7926551 2.9152017 2.8175919 2.5830860 2.6922806 2.8034339 2.6006853 2.4779988 2.6598429 2.4724340 2.9076293 2.4134075 3.0038813 2.0970525 2.6459850 4.0063823 2.4753788 4.0624073 4.3761818 2.8092316 2.8010293 4.2869047 4.3335146 3.2452235 2.6338920 4.4521437 3.1300889 3.0219332 3.3127772 2.8039965 2.9541773 3.0068780 2.9344711 2.8753080 2.7626821 2.5831679 3.2460966 3.0467929 2.8312952 2.8040028 3.1040356 2.9219147 2.7206694 3.1008872 3.0667881 2.4687674 3.4091008 2.9505117 2.7808847 3.3506084 3.3749604 2.6535337 3.0540787 3.1998830 3.3592190 2.8621994 3.2658278 2.8270217 2.9538026 2.9964262 3.6526838 2.7374234 3.0771687 3.3059428 3.0711511 2.9790897 3.3445629 2.6084432 3.1582002 3.6276695 3.0047378 3.4082217 2.7286277 3.7589095 3.8733358 5.4990544 2.4061397 2.2770077 2.8471462 2.3740028 2.6893608 5.8084237 2.6403457 2.8921912 2.7427664 2.5951896 2.9505305 4.2347419 2.7361241 2.7849910 2.8438170 3.5652383 2.7169776 2.8718636 1.9801081 2.7377179 3.0654112 2.5494309 2.1065156 3.2813125 2.9451513 3.0411173 2.7958850 3.5586092 2.9724876 3.2832935 3.3934929 3.6409589 2.9371335 3.1754269 2.2892838 3.5435287 2.5744656 3.9150045 3.6587608 3.3464767 3.1217141 3.5361013 2.6801198 2.9359486 2.2239044 2.5166461 2.4172216 2.5707470 2.4649445 2.5338807 2.6584848 2.1866250 2.2778363 2.4726924 2.4235245 2.2769889 2.2857457 2.5243892 2.6211486 2.3680536 2.4014978 2.5969280 2.3688473 2.4739827 2.4615398 2.4909183 2.4978268 2.7221815 2.6983041 2.3853908 1.9500565 2.7229754 2.1935452 2.5108580 2.2597026 2.6553824 2.3928106 2.8701064 2.6755968 3.0318928 2.6513832 2.5411968 2.6967447 2.8809374 2.8462629 2.3491973 2.8982893 3.4221373 2.6755156 2.8713580 3.3382582 1.8915857 2.3051881 2.2265330 2.3796629 2.2352790 2.6979075 2.4759200 2.4486800 2.4546338 2.7436757 2.5397045 2.9012581 2.4310383 2.4853805 1.9155335 2.9480755 2.9418910 2.1609795 2.6452577 2.7050543 2.6115845 2.4800299 2.2269426 2.8061402 2.2138054 2.7630486 3.6757109 3.1092320 2.8380102 2.7877013 2.1561794 2.7086047 2.8979677 2.6175881 2.8468639 3.0100699 3.3106161 3.0588317 2.6323803 3.1979955 2.7991363 2.9745280 2.8102404 2.7748324 3.0282236 3.1530698 2.7468176 3.0627082 3.6525469 3.0934773 2.7356191 2.8224149 2.8564038 3.4224453 3.7527005 2.9141259 3.1298785 2.8547447 2.9749947 3.2755044 3.2340995 3.0106024 3.2055373 2.9431908 3.1487248 2.8443978 3.2256669 3.1452335 2.9262450 3.3747924 2.8304818 3.0005860 3.0365110 2.8537776 3.1661887 3.2788667 2.8264549 3.3930462 3.5209711 2.7657564 2.0503386 2.2033589 3.6214183 3.5232200 2.1540723 3.5522668 2.3832610 2.2894005 2.8024962 2.2282447 2.2509838 2.1426060 2.4183653 2.1982288 2.4908804 2.4618700 3.0470635 2.2350174 3.0125089 2.5528735 3.6579586 2.7336798 2.4726832 2.3895864 2.2681409 2.1210882 2.4731533 2.6132013 2.9312804 2.6765974 3.1744016 2.3255651 2.6364372 2.4353900 2.9287322 3.1081257 2.3970379 2.4631746 2.6172199 3.4690309 2.4722278 2.9817870 3.1692243 2.4257927 1.9713318 2.4290929 3.4201893 2.9240003 2.0779303 1.9187049 2.5566020 2.1793046 2.1799461 2.3914168 2.3780379 2.4038428 2.4443689 2.5234577 2.2680831 2.7014251 2.3815519 2.4442464 2.2910437 2.6894442 2.5227233 2.6095947 2.6074804 2.3601165 2.7230630 2.5338242 2.7922211 2.3337629 2.3438139 2.5612887 2.6087998 2.5743512 2.1120132 2.6509177 2.5644632 2.6001523 2.6571595 2.6707179 2.7475100 2.5711387 2.8532199 2.6547244 2.6442698 2.7592505 2.7902726 3.3378844 2.0082011 2.1324680 2.1534696 2.7444347 2.1184657 2.0444581 3.2340354 2.1222248 2.2827589 2.2586175 2.1850527 2.1658105 2.4538493 2.1401769 2.2665151 2.0031825 2.0513441 2.5059135 2.2758861 2.3386512 2.4583846 2.7173671 2.4211030 2.4967754 2.6163160 2.3884944 2.1524061 2.3155945 2.2533512 2.3051831 2.3949212 2.5797181 2.4231400 2.5113403 2.5951242 2.5465999 2.3977605 2.5247976 2.4610008 2.6039020 2.4836257 2.4695253 2.7476750 2.7910087 2.8451730 2.6723642 2.7623556 2.5798740 3.1882120 2.7471241 2.7967206 2.7816481 2.6636093 3.1011278 2.4211902 2.4564365 2.9927812 3.4559685 2.9747110 2.0400569 2.3620256 2.7214247 2.4924228 2.4286163 3.0840631 3.5558561 2.1560712 2.5864062 3.1449327 3.4395694 3.4137557 3.4001037 3.1857769 3.1560577 2.5471792 3.1290829 3.7564080 5.8387854 3.1495191 3.0601063 3.9225573 2.8559873 3.5260561 2.7707384 2.6894379 2.8064252 2.5341769 2.5439312 3.1328573 2.9131429 2.8291144 2.4677624 3.4868764 3.9518974 2.7960273 3.0929633 3.4527723 2.5358863 3.5046886 6.6637517 6.8189592 8.9999985 4.3688499 3.6539410 3.9501855 7.2817406 8.0008946 4.4572540 3.8981606 6.3119228 3.7174410 5.8412778 7.9126719 6.7469495 5.8361088 1.8986681 9.0000000 8.9999983 4.5999778 5.3800299 8.9999989 9.0000000 6.4531715 3.7607630 4.3003425 4.5312899 5.5820241 3.1914058 8.0052097 5.7770708 5.7749851 2.7036815 2.9421172 2.5556791 2.6449554 2.8762384 3.2196328 2.8437079 2.9187606 3.0076183 2.8372510 2.6127777 2.7127256 2.5209033 2.8197649 2.4777004 2.6467974 2.4256473 3.1632759 2.8018733 2.6092390 2.9967417 2.9900255 3.0810916 3.0661660 3.0788073 3.2024552 2.9255811 2.7261937 2.8012502 2.7983845 2.9460790 2.8400896 3.7247315 2.6875323 2.8162926 3.2087747 2.8185840 5.1589985 3.4758000 2.6684256 3.1372379 3.1262854 3.1830709 2.9149230 2.8610182 2.9363946 3.7104838 2.7314339 2.6675058 3.0599822 3.5029132 4.4589764 3.3197030 3.3903793 4.3228500 4.4369393 4.2062213 5.2492388 4.6060884 4.5333421 4.9859201 4.9073971 5.3187249 4.1894290 4.8357061 5.6864465 4.8848997 4.4265148 6.4692462 4.7500807 4.8152794 4.7566230 5.0292439 5.3645904 4.9614855 7.4263795 2.5313667 2.7694717 2.4561456 2.7352125 2.6503240 2.7106510 2.8789878 2.8222783 2.5776367 2.7659847 2.5832016 2.9560636 2.6990327 2.7797939 2.7026629 2.6514505 2.8582414 2.6024754 2.7424757 2.7513520 3.0913323 2.7007141 2.8116012 2.8989625 3.2933664 2.8047999 3.1347247 2.6201813 2.7135024 3.2589631 3.0021568 2.7713123 3.6262977 3.3898718 3.1658982 3.0427065 3.1071585 2.9180304 2.8723912 2.7133663 2.9708994 2.7134520 2.9191271 3.2854814 2.9716740 2.9262812 3.3995186 2.8728771 3.0290712 2.8339475 3.1187854 3.1197189 3.2965245 4.0646143 3.0799135 3.0412665 3.4353439 3.7512253 2.7007173 3.4557040 3.2570979 2.5816680 3.4545047 3.1394190 2.4478298 3.8562286 3.2516755 3.9630024 3.1686348 3.4521205 4.0868651 2.6678748 4.2279264 3.7795789 4.0626638 4.6870205 3.7926202 4.0267320 3.0567997 4.1282894 5.9149000 2.9327250 3.1559030 3.2344373 3.0375817 3.0439439 2.8609663 3.6330317 3.0834110 3.2105252 2.5757390 2.7236313 2.1604785 2.5243357 2.6896569 2.6945086 3.3076601 2.7126961 2.6510736 2.6709110 2.8711993 2.7975893 2.6138725 2.8782009 2.2537276 2.9236378 2.4273695 2.9914704 2.5585569 2.6036937 2.4640364 2.8047683 2.9714695 2.7382174 2.8068680 3.0027549 2.5287147 2.5678340 2.9015405 2.9769740 2.7288421 3.0303232 2.9350041 3.3831278 3.0436507 2.7509752 2.7884665 3.1620648 1.9120988 2.8953256 1.9345338 2.7163797 2.9585920 3.0179944 2.8439335 4.5141104 2.9836795 2.4646285 2.7485053 2.5955476 2.6984899 3.0144490 4.6259497 2.7040257 2.8581922 2.5211106 5.0125650 3.5843996 2.4576963 3.4083017 6.1034148 3.5458152 2.6439995 3.9431616 5.2730991 3.5218162 5.0837277 6.5385131 3.7812657 4.0053300 3.8069970 3.8403208 4.0950217 5.7590441 3.5845143 4.7383702 2.5611313 4.5755872 4.6046740 3.3766974 5.2981484 4.6654480 5.0586846 5.1229867 2.8950902 2.8193975 2.9076532 3.0515321 3.0072620 2.5965505 3.0231006 2.8291639 2.9263062 3.2017220 2.8442532 3.0286418 3.0349379 2.8869927 2.8681124 3.0853235 2.7011173 3.2194336 2.9365990 2.9528607 3.1405057 2.8038134 3.4375841 2.8847944 3.0667334 3.3977746 3.3428487 3.3549473 3.1544290 2.5641903 3.7556735 3.3061912 2.6183000 2.9558490 2.8292397 3.6258691 3.0687217 3.0829718 3.5201740 3.2733054 2.7904577 3.6904236 3.4082270 3.3317268 2.3899490 2.9867315 4.1945819 3.7311717 3.1319701 2.7184390 3.3148930 2.8855334 2.3315633 3.5840363 2.3506544 2.3428977 3.6731019 2.5870814 3.3503937 2.5138171 3.0306821 2.5689608 4.2052773 3.3240889 4.3626541 3.7008823 3.0737771 3.4207395 3.4610900 3.1035416 2.8255859 4.0175006 2.8881229 2.2874927 2.5926621 2.3456922 4.0551981 2.0178209 3.9837492 4.1105009 2.4557615 2.4898893 2.4646952 2.3523395 2.3366924 2.6195290 2.5692999 2.5247972 2.5231087 2.8491822 2.4303805 2.6222235 2.6244661 2.7108690 2.8088508 2.4634839 2.5645079 2.6088747 2.4115628 2.7393641 2.6285653 2.6566804 2.6166665 2.5048658 3.3966945 2.8121440 2.7056810 2.8812087 2.8233707 2.6432540 2.4798151 2.4929256 2.8516506 3.4570866 2.8120009 2.6301083 2.5947989 2.5565739 2.5525752 2.7486943 2.6665809 2.2499218 3.1374916 3.0923654 3.0021302 2.1672691 3.3088240 3.5917145 3.3034843 4.3957671 5.4995363 3.4875628 4.6784735 4.4896156 2.9023204 4.0594667 3.6233425 3.2948775 5.0138070 3.1071422 0.6986837 0.4667338 0.4997396 0.6851295 0.4933718 0.5666979 0.5649382 0.5254539 0.4658003 0.5732284 0.4928600 0.5030345 0.6180350 0.6056839 0.5571242 0.0000000 0.5755821 0.4927735 0.5497299 0.6647640 0.6281702 0.6022687 0.6952469 0.6349710 0.5767769 0.5593165 0.7153532 0.6468704 0.6131754 0.6136433 0.7666182 0.6343921 0.7275902 0.6041331 0.6565044 0.6735684 0.7277371 0.7626661 0.7543877 0.7309759 0.6949229 0.7773551 0.6567236 0.9259314 1.0137493 0.7911893 1.0077165 0.8559043 0.6061783 0.8115446 0.9138179 0.9873106 0.9831379 1.1388796 1.1911309 1.2389366 1.4320478 1.2855977 1.4164372 1.5829340 1.2059934 1.3207032 1.3634982 1.4477209 1.5175392 1.3010266 1.3426566 1.4148722 1.4654699 1.5153422 1.4280258 1.3613203 1.3182887 1.3732733 1.3674308 1.6960279 1.4423315 1.5584238 1.4262136 1.3305326 1.4830249 1.5562766 1.6015794 1.6412003 1.6816174 1.7015408 1.6807817 1.2524708 1.6712098 1.9090431 2.2926476 2.4073706 2.3260496 2.5075694 2.1527988 2.2316785 2.3320725 2.6214179 2.2557518 2.4912533 2.3210084 2.3290637 2.6655757 2.0853881 2.1843341 2.4449085 2.6510732 2.3281763 2.8610095 2.4860725 2.6151676 2.9003129 2.4591735 2.6542508 2.5052137 2.7033038 2.2805536 2.5478020 2.5806017 2.6643199 3.2608779 3.3029339 3.3933321 4.0017370 3.4041405 3.5801812 3.0401502 3.8735314 1.8886275 3.1403005 2.7736831 4.0991218 2.9531852 2.5907363 2.6843429 2.4303332 3.5167915 2.3853174 3.0718215 3.4364307 3.3366035 3.0075946 4.0037246 3.7525810 3.4128120 3.5025148 2.7764369 3.1183831 3.7381616 2.8901914 3.0010966 2.9683191 3.3773496 3.1594193 3.3557461 3.9308849 1.5667704 3.6775769 3.7813990 3.4567190 2.8419715 3.7309135 2.7787734 2.6404299 2.1909244 3.9173817 3.6813501 2.6929905 3.8041758 4.1824230 3.2144350 2.6852916 3.4499687 3.5914259 3.3776790 4.1856804 3.2763252 2.6385445 3.2076229 3.5002425 2.2365518 3.9173286 3.2068090 4.2060504 3.0000531 2.6806536 3.0698958 3.4749664 2.6745975 2.8986868 2.7469404 2.8491601 2.6421037 2.5965080 3.1586802 2.6567203 2.6065955 2.4241142 2.8280821 2.2971607 2.6303399 2.8549942 2.8839057 2.5808959 2.9025965 2.6953317 2.8626321 2.7992867 2.7272302 2.4982024 2.8846026 2.6774824 3.0665932 2.9316361 3.0778209 3.2757752 3.2104850 3.1141046 3.1446650 2.7679461 3.1316021 3.6942897 5.1267073 3.0501685 3.4526474 5.2053177 4.5966830 4.7309784 4.2781127 4.4712017 4.6336139 3.7098008 4.5648604 3.3184654 4.2923920 4.9330571 4.4282120 4.5368391 4.1655070 4.5327411 4.7629524 4.3391144 4.3555923 3.3222441 4.6062263 4.1872450 4.9648260 4.6380542 4.4557815 4.4372788 4.4709897 4.1748754 4.5974764 3.8126385 3.3513590 4.8604744 2.7895624 5.3429420 2.9729676 3.9685335 5.6414820 4.8706656 4.5801712 4.6960034 2.9942250 3.5356853 3.4599057 2.9516190 3.0146185 5.9094821 2.7659770 2.5709046 2.6980897 2.5902572 2.4617720 2.3958079 2.7171233 2.4644064 2.5803012 2.6021582 2.5163712 2.4980684 2.7222067 2.3260231 2.4329339 2.4799464 2.6853924 2.4107935 2.7422602 2.8810494 2.6656607 2.6857514 2.2389731 2.4066911 2.5043697 2.3611392 2.5686899 2.5736809 2.5057762 2.6426824 2.6279980 2.5142514 2.5887614 2.4383816 2.5437929 2.3482946 2.8046024 2.5746816 2.4434450 2.2943307 2.6313826 2.3602066 2.3978288 2.5632842 2.7900299 2.8232395 2.5647838 2.7080364 2.7171809 2.4262150 2.5925421 3.0876725 3.4106423 2.1148059 1.8574241 6.7811032 2.2938257 2.8519991 2.8731413 2.8463371 2.8814377 2.8948072 2.7031917 2.9356641 3.0949505 2.8617962 3.1367765 2.9688888 3.1683398 2.8596136 2.8577714 2.6299291 3.0880137 2.9935912 2.8861993 2.7049059 3.0337194 2.6851151 2.4254943 2.8800135 2.9390700 3.1178017 3.0787723 3.1657629 3.1853679 3.0636665 2.9369506 2.9328857 3.2053637 3.1978685 3.1481289 3.2261271 2.6055680 3.0896844 3.0357255 2.8539661 2.7862297 3.1754454 2.7478293 2.5728800 2.9511289 3.2961918 2.6846967 3.0326950 3.3765076 2.6725731 2.8384330 3.0764413 3.1743707 2.9672647 2.9708132 2.9488021 3.3149352 3.0695001 3.2481896 2.7600440 3.5268277 3.3293078 3.0266292 3.0978803 2.8414954 3.0995445 3.2699747 3.0775610 2.6384849 2.9142854 2.8771055 2.8787383 3.3325749 2.9753260 3.4437163 2.6719607 2.9045252 2.8932343 3.3432858 2.8593081 3.0289204 2.3721438 2.3313625 2.2227228 2.2459440 2.2847809 2.5841068 2.6253053 2.3752711 2.5780469 2.1650735 2.5031999 2.8446050 2.7399086 2.8738070 2.6737658 2.6768248 2.4361361 2.4603583 2.9307594 3.3627065 3.0407396 3.0866736 2.8113690 2.9446372 2.9888644 2.8375915 2.9091831 3.1112103 5.3146503 2.7830985 2.9019147 3.2348596 3.0918341 5.7630821 2.6309388 3.4089298 2.6946194 2.4804647 2.6402468 2.3905427 2.7301873 2.8261402 2.6753261 4.5201084 5.8401219 6.5135841 2.7012186 4.9604950 4.6672000 5.4182048 2.5870578 5.7401496 5.2130881 5.0412777 5.6478250 7.5762460 5.7847632 6.6143809 5.4483750 3.1616119 2.9867671 4.6439797 4.5677125 7.2799510 4.9149008 5.5931477 5.2749706 4.1832977 6.0006975 4.3860325 6.0378260 4.5554961 5.9605547 5.7717596 4.4819688 7.0034548 6.4247234 8.9999988 7.0434097 6.7406150 4.2648485 4.2600347 8.2375108 4.7871018 4.2650959 4.3254830 3.3273774 3.7526038 3.5172259 3.8521642 3.9393473 3.6222603 3.3498148 3.3765575 3.3757190 3.8361657 3.5336265 3.8521345 4.4254771 3.7131948 3.5932742 3.8541775 3.1682427 3.8021887 3.5298620 3.3119935 3.4862132 3.4769606 3.0410391 3.3143139 3.5344863 3.1975844 3.9345912 3.5747627 4.3370768 3.4112191 4.2119952 3.4701388 3.0628077 3.3240999 3.3278123 3.9269041 3.6803982 3.5292017 3.3777844 3.6229283 2.7028054 3.8719226 3.8776686 3.7848969 3.3872229 5.3363870 4.3559223 4.5099444 6.0657023 3.1046622 4.4915992 3.6965332 5.6497019 4.6571450 4.1919110 4.4082082 2.8182527 3.0553904 3.0299767 3.0893411 3.2210732 3.0359601 3.2017788 2.9632557 3.1837141 3.2853165 2.4988958 3.3015745 3.5893756 3.4456453 3.1301048 3.9403586 3.5058638 3.0410309 3.0493553 2.9081769 2.7777239 3.1090034 2.7918929 2.9652007 2.8106806 3.0130428 3.8531247 3.1462478 3.0487651 3.1376245 3.1261238 2.8356467 2.4926462 3.0261799 3.2848745 3.2730310 3.6480361 4.0541439 3.6369244 4.5068079 3.1917536 4.5963324 2.9883888 3.7389673 3.3094513 2.7050456 4.9788435 8.9999988 4.3210635 3.7359584 2.8553556 2.9491012 3.4795591 2.9049601 2.6793082 2.5998375 2.8576949 2.8961272 3.0871013 2.8309707 2.7036428 2.8495478 2.6745232 3.0882701 2.6200644 2.6998543 2.8250857 3.4078398 2.8469350 2.9161018 3.2573877 2.7681817 2.9057548 2.7727364 2.6184645 2.7321555 2.5970351 2.5921403 3.3499011 1.9052500 2.4518291 2.9435786 3.0553924 4.5935253 4.5935253 4.5824830 4.5824830 4.6598489 4.4156386 4.1041103 4.3986466 4.0856794 3.5860801 4.1320930 4.8128048 4.8128048 4.1969226 4.1934864 4.4151001 4.4189037 4.8543590 4.8543590 3.9099892 3.9099892 4.5171580 3.8265836 1.9466026 1.9466026 4.2344389 3.9185258 2.6538274 2.6538274 5.7610135 5.7610135 2.4919663 2.4919663 4.9039034 8.0473996 1.5947789 
NAEFOW011205_KOG1332                                                                                                                                   3.9064701 3.5079464 3.0789552 3.5293016 3.0500996 2.2171078 3.0906593 2.7444490 2.8432993 3.0593203 2.5712080 3.4290734 2.8310614 4.2421651 3.0266647 2.8754438 2.9043635 2.5490662 2.2934895 3.7972409 2.3360076 3.4941184 3.4293730 2.4446662 3.1838709 3.0891245 3.4816650 2.7644312 2.9710479 3.2358134 2.6444439 2.8336541 3.2132486 2.7350954 2.9546898 3.0435127 3.6279218 2.0074431 2.9926668 3.2403802 3.7050099 3.0088520 2.8427650 2.6069590 3.3221224 2.8714164 2.5147660 2.5195004 2.6606271 2.6642607 1.9125469 2.3918267 2.7049673 2.8461493 2.4477175 2.9197290 3.0712077 2.3290561 2.6682678 3.2485220 2.3282179 2.8292058 3.6805142 2.0695315 2.8637305 2.1930620 2.9374126 2.8422933 3.2123845 2.5967973 2.8045166 3.6753736 2.6157100 2.5280338 3.1647578 3.2338398 2.5774105 3.0509900 2.7558006 2.8031738 3.1914567 2.5419665 2.8024811 3.3732260 2.8867219 2.5901008 2.4316711 2.9128460 2.5101735 2.9173827 2.7166538 2.4113687 2.4010962 2.3758183 2.3417174 2.3881767 2.3667869 2.2568491 2.1988897 2.1817575 2.5107447 2.2891446 2.6449843 2.3429419 2.3798636 2.4689222 2.2665089 2.5237665 2.1474752 2.5562838 2.6051701 2.4276879 2.5007543 2.4725616 2.6171676 2.4512708 2.8277151 2.4590278 2.3194493 2.4983471 2.5695260 2.6550855 2.5725421 2.4351106 2.5866569 2.3333955 2.7931632 2.2910448 2.3914580 2.3049250 2.7625683 2.6340009 2.3401256 2.7068023 3.0384721 2.3391715 2.1493235 2.0024587 2.0723582 2.1366288 2.3290779 2.4230045 2.2578369 2.0712645 2.2276095 2.5482197 1.9672470 2.3842510 2.1792056 2.1807641 2.2013388 2.3565480 2.1795008 2.1538739 3.3117022 2.3440294 2.1920146 2.0635049 2.2084003 2.4746260 2.2798818 2.2123041 2.3058061 2.6611748 2.8397408 2.0396278 2.2865172 1.9559775 2.4682042 2.3825362 2.2209088 2.1071170 2.0152999 2.2476900 2.4313326 2.1782888 2.3234310 2.3310153 2.3642366 2.9378434 2.2312375 2.1519915 2.3469258 2.2298943 2.2890462 2.0708380 2.3181670 2.1423074 2.0477721 2.3170687 2.3156902 2.1866210 2.3426199 2.3577999 2.1603062 2.0863604 2.3964537 2.2857945 1.9639984 2.1006308 2.3588750 2.3924499 2.2422486 2.0016895 2.4731255 2.2507605 2.1607071 2.2250204 2.3857060 2.5890589 2.4751817 2.0091757 2.3221009 2.6728148 2.2357300 1.9383750 2.5207975 2.7895664 2.8844352 2.7151811 2.8851024 2.6998999 2.7605002 2.7646859 3.0131115 2.0942514 2.9789562 2.5891611 2.9667243 2.6457769 3.0413988 2.3970567 2.4917801 3.3322074 3.1621476 2.5097031 3.2340088 2.3159299 2.5556040 2.4687762 2.4419307 2.0487668 2.3709751 2.5913034 2.8861369 2.1516388 2.3139185 2.4424694 3.0635873 2.9748179 2.4247324 3.3541411 2.2089206 2.4520713 2.6242336 2.3354444 2.3288921 2.5192112 2.9442484 2.5551711 2.3781758 2.5127582 2.4758434 2.1669216 2.7595340 2.5411828 3.1775589 2.9063919 2.6287176 2.6024634 2.7842496 2.9029038 2.7061316 2.8622659 2.7513115 2.9383221 2.7930318 2.7230175 2.7472576 2.7530279 3.1521255 2.6658633 2.8516643 2.9660128 2.8350936 2.5627410 2.5502566 2.6305859 2.7049041 2.5937762 2.7428466 2.5167651 2.8052032 2.8164336 2.7341491 3.3584209 2.5462740 2.5878543 2.7495022 3.0265761 2.8973632 2.8113765 3.1635662 3.4475882 2.4448285 4.9107800 3.2561559 3.5364478 2.7057481 3.2888164 3.7043238 4.8980787 3.2146995 3.7356877 3.0408042 3.7200667 4.2958290 4.4766798 3.6406820 3.9924443 4.5852443 4.6617264 3.8873038 5.1045914 4.3377171 4.3573530 4.8538719 2.6665823 4.6629847 5.1360180 2.7312743 3.9364166 3.8812417 5.0434620 4.6346289 3.3482155 4.0922610 4.1233271 6.3669622 4.5301792 4.5621314 4.0014371 4.2742235 4.2280510 4.2802523 3.6431301 4.0839925 4.0202256 3.9675427 4.6412572 4.0747788 4.0478591 4.6925063 3.5851924 4.0163348 4.0733167 4.4129763 4.5268406 4.9383400 2.8839379 3.0460995 3.0658465 2.9875246 2.9549864 3.1032875 3.1017788 3.1065139 3.0419112 2.9418934 2.8912681 3.4388615 2.9006049 2.9908718 2.8165864 2.8027050 2.8914991 2.7349028 3.1305267 2.8745708 2.9146983 2.9368800 2.5276872 3.1525568 2.9860180 3.1385003 3.0175737 2.9748358 3.0209200 2.8058516 3.1966840 2.9962882 3.1853424 2.9135257 2.8987493 2.7439958 2.8901586 3.0189418 2.7387962 2.9465123 3.3021111 2.7606978 3.3186091 2.8865209 2.8689864 3.0734166 3.0620791 2.7380508 2.9764300 2.8859657 3.2361335 2.9301394 3.2477281 2.5532418 3.4759603 2.3350502 3.7728578 2.7555584 2.5267478 2.5016567 2.3164917 2.4182231 2.4573877 2.4472535 2.2265773 1.8784486 2.1818068 1.8555930 2.7096136 2.8562490 2.9230896 3.6046616 3.2077669 2.8932349 3.8427293 3.2590607 2.6058394 2.8029148 2.3260791 2.9241273 2.9948954 3.0647351 2.2704209 2.6811627 2.5244900 3.0249685 2.3524874 2.7482246 2.8183795 2.8145413 2.9490231 2.6988431 2.5074999 2.6207448 2.6253984 2.7071360 2.8503053 2.8138601 2.4846886 2.5860798 2.5678315 2.7817523 2.9431670 3.0883614 2.8569714 2.6694689 2.6593209 2.9104836 2.7089584 2.7496959 3.0684753 3.1043937 2.7527170 2.8125819 3.1361587 2.9000156 3.1963087 2.4996392 2.5522676 3.5690679 3.3495873 2.8977164 2.9718791 2.1773473 2.1443328 3.1001841 2.7394283 2.1944874 2.5636909 2.2639039 2.2803454 2.4912630 2.4165795 3.2065049 2.4317690 4.0269143 2.9624157 2.2641511 2.5791122 2.8272583 2.7490141 2.7020000 2.9099779 2.3943735 2.7495627 2.8497306 2.7556285 3.1896035 3.4058659 2.9537308 2.5425150 2.6693014 3.2440735 2.2792276 2.8400082 2.9107814 2.9600314 2.7776573 3.1679831 2.5260584 2.9093237 2.7550433 3.0328746 3.0470615 2.6161414 3.3811966 3.0379038 3.2460702 3.1007154 2.7015601 3.2097021 3.1007154 3.0849461 3.0490304 2.9586562 2.9519635 2.9558291 3.0488327 2.8763277 2.7369816 2.7599365 2.9592121 2.9105511 3.1106705 2.7478510 3.1182763 2.6369627 2.9746621 3.0078394 3.0879645 2.9641729 2.6262573 2.9912898 3.1151157 2.7785063 2.7966750 3.0100068 2.8900587 3.0229544 2.7339218 2.6063567 2.9777641 2.8345454 2.9694472 2.5989028 3.0387268 2.6927784 2.8324961 2.5770519 3.0983186 3.3225985 3.6435078 3.1391642 2.7093095 2.4509693 4.2247601 1.8932615 3.3845846 2.6755856 2.4272803 2.6175339 2.2159979 2.2176353 2.2171000 2.4281693 2.3136814 2.1884444 2.2600570 2.5803853 2.1590961 2.3969249 2.2368991 2.3407041 2.3006975 2.5136013 2.4589788 2.2865074 2.4231249 2.4664915 2.4794782 2.8505025 2.5354517 2.5796236 2.6446154 2.4088658 2.5428032 2.5535256 2.4273022 2.5536550 2.4428028 2.4567236 2.6772847 2.6189095 2.6429229 2.5460737 2.6750400 2.2419315 2.4262259 2.6954251 2.2784215 2.2727896 2.4766639 2.4870215 2.4798294 2.3247399 2.4497261 2.4324288 2.7037766 2.6779565 2.3028095 2.4765103 2.5301277 2.7483999 2.6598381 2.7598430 2.6169141 2.4944788 2.5948331 2.4594594 2.3102607 2.7338395 2.3659482 2.6724145 2.6741430 2.8440004 2.9896806 2.9073365 2.7244830 2.4603460 2.6490170 2.4429409 2.6048128 2.7559218 2.3807812 2.6532205 2.4968061 2.6072451 2.5154830 2.6372153 2.5550122 2.7851787 2.8280035 2.5596446 2.6885985 2.7303930 2.7239015 2.0102289 2.6388708 3.2235687 2.6776847 2.8353323 2.7596025 2.9714283 2.5866452 2.9201675 2.6406838 2.6448042 3.0550586 2.8830979 2.8464528 2.7718346 2.9918637 2.6072409 3.0616286 2.3140614 2.6444959 2.6865218 2.9971755 2.3485372 3.4098560 2.7584240 2.8789606 2.6081860 3.0237460 3.1017881 3.0184926 2.5732747 3.1289299 2.6890907 3.0235269 2.8049166 2.8247526 2.6247527 2.6610473 3.3649283 3.1718677 2.7145108 3.0013348 2.8963332 3.0134129 3.2470873 3.0055556 2.8190601 2.4761799 2.1763975 2.2500185 2.3235314 2.2916536 2.2045513 2.4567568 2.4989876 2.7254814 3.0958907 2.4229937 2.5549488 2.4811897 2.1736364 2.1814411 2.8214913 2.4236032 2.3347869 2.4964430 2.5926701 2.6488334 2.6234682 3.0337828 2.7148385 2.9821152 2.5209157 2.2087412 2.3795821 2.8863632 2.6498142 2.7708412 2.7545746 3.0250958 2.9773418 2.5715330 2.7324234 2.7012446 2.6877252 2.6513209 2.5847540 2.8477050 3.0561223 2.9332399 2.7485874 2.4952498 2.7552074 2.6516152 2.5621404 2.6973448 2.6508420 2.6171061 2.7912951 2.5248248 2.5229282 2.5134175 2.5284786 2.4565628 2.6531089 2.6695845 2.5682214 2.3805005 2.7089332 3.9340560 2.5713471 3.7576242 3.3153187 2.9448574 2.6732165 3.6963427 4.3062436 3.1798631 2.4264177 4.7030163 3.2748187 2.6578677 3.2847855 2.8709826 2.6699649 2.9761626 3.0055528 2.8936057 2.8290417 2.7271141 3.1619779 2.9453477 2.7915463 2.6953192 3.1950260 2.9367985 2.7748562 2.8281239 3.0933609 2.3471519 3.5069709 2.9873226 2.9759300 3.0948445 3.1124792 2.6964308 2.8635284 2.7967758 3.2955538 2.4615971 3.0054114 2.7476904 2.6643733 3.1574174 3.2270007 2.6146283 3.0507338 3.0917828 3.1079032 3.0015700 3.1065400 2.6001638 3.2964099 3.7210381 2.9378622 3.3994296 2.6059890 3.6643566 3.2911048 7.2424810 2.3564778 2.8489418 2.6689908 2.5922508 2.6015203 6.7225688 2.5502454 2.8070370 2.5610152 2.7448236 3.0182438 5.2463838 2.7189993 2.6621351 2.5388101 3.9095290 2.5350767 2.3947118 2.4733917 3.0112814 2.9384908 2.7912961 2.3261363 3.1933147 2.9254290 2.8739084 2.5538296 3.2264175 2.7179286 3.7443440 3.0442007 3.5517938 2.9403156 3.1377402 2.8341032 3.4957701 2.7285324 3.4164313 4.1717152 3.3415249 3.1099992 3.7934008 2.7893695 3.0833511 2.2975813 2.4260899 2.6833938 2.7296810 2.6111814 2.8908586 2.9548188 2.3891482 2.4490128 2.7272917 2.6908682 2.3054466 2.6215846 2.6216767 2.7475513 2.5220818 2.4726946 2.7211162 2.4159508 2.6417971 2.5645170 2.8106984 2.7821183 3.1018424 2.9800597 2.6508852 2.2121687 2.8815401 2.2728177 2.8832202 2.4591927 2.9902009 2.6251157 3.3259251 2.8780035 2.8323599 2.8540117 3.0107546 2.7805804 2.8866906 3.1963820 2.4223508 3.1559398 3.5967477 3.1350262 3.3893537 3.8633583 2.1138753 2.3165245 2.5629673 2.3693732 2.3073071 2.7140304 2.5682041 2.4470495 2.7511401 2.9619828 2.7621406 2.3125906 2.6556535 2.4582520 2.1466613 3.4214773 3.0910294 2.2613915 2.7445766 2.7235975 2.7589348 2.4345073 2.4943473 2.9456741 2.7276847 2.8103511 3.0793158 3.0434925 2.6686351 2.8320060 2.4298780 2.9410426 2.9983357 2.9127289 2.5752082 2.6783375 3.3838538 2.9497942 2.5732152 3.4722835 3.2766811 3.1538885 2.8489758 2.6377225 2.7135072 2.9907860 2.6661695 2.7620271 3.3731015 2.6808452 2.7494453 2.6840574 2.7166128 3.1851615 3.5664142 2.8508770 2.8600880 2.7417969 2.8018180 3.0673139 3.0176944 2.9151321 3.4605093 2.9023595 2.9617116 2.8462111 3.1450640 2.9973474 2.9505955 3.0796869 3.0855937 3.1712029 2.9446673 2.8059103 2.8989041 3.0299264 2.8235533 3.0962716 3.6331630 2.6333557 2.2269239 2.3671733 3.3599002 3.0635741 2.3578321 3.0190792 2.2510833 2.4792054 2.6072397 2.1063060 2.1531991 2.4173279 2.3972472 2.2674330 2.4944334 2.5593376 3.2413008 2.3610377 2.8282794 2.5983904 3.2227792 2.5343002 2.5088211 2.4672587 2.1341214 1.8755506 2.4315967 2.5205355 2.8327574 2.4860625 3.1786947 2.2658128 2.6695708 2.6845263 2.9470492 3.3646084 2.3750497 2.5574415 2.8162018 3.7971095 2.5086804 2.8765176 3.1556075 2.4642067 2.0530607 2.8023204 3.4098734 2.8437069 2.0959775 2.0929133 2.8974499 2.4506944 2.6461475 2.6446803 2.6490571 2.4710014 2.9308290 2.8143174 2.8849106 3.1412153 2.6255386 2.8940429 2.5171524 2.9573851 2.7180913 2.8471485 3.0428330 2.4930156 3.1977751 2.7273428 3.1117797 2.7433904 2.6473625 2.8595134 2.8365688 3.2692131 2.4239448 2.7847681 2.6873329 2.9756864 2.9114537 2.8998040 3.0851781 2.9033425 3.1118814 3.2042250 2.9114128 3.2164996 3.2095487 3.6196530 2.2067654 2.4556963 2.2671889 2.9513111 2.2849130 2.3044363 3.1640950 2.3740228 2.2726267 2.4660391 2.2754550 2.4799900 2.5103912 2.2479406 2.2273798 2.4441728 2.1881866 2.6056734 2.6090135 2.3694961 3.3762723 2.5390620 2.5810631 2.4202646 2.7657286 2.5611581 2.3819872 2.4113039 2.1435951 2.3463370 2.4869137 2.5954753 2.5752649 2.6653643 2.6693847 2.7660302 2.9102803 2.7546492 2.5471031 2.6422714 2.6201786 2.5640919 2.6038368 2.9015793 3.1751656 2.7841661 2.8344829 2.6676972 3.1115357 2.9386576 2.9060724 2.9257371 2.4869253 3.0163804 2.5095422 2.6012395 3.0893620 4.4445948 2.6385856 1.9687305 2.4414557 2.9183894 2.6741651 2.6944261 2.8444886 3.0139394 2.2197213 2.9429334 2.4805809 3.1902590 3.5363895 3.4260323 3.1704484 3.6427440 2.9147355 2.9083631 3.3917445 6.5386178 3.2981585 3.3860971 3.9169885 3.1129024 3.9949479 2.7628051 2.4838512 3.3108792 2.1780248 2.9707241 3.1275620 2.8387477 2.8930838 2.5096734 3.1763167 3.6583728 2.9700200 3.3679423 3.6870587 2.0774357 3.0726398 4.5350311 5.6596362 5.5484900 3.4622355 2.9507971 4.5734004 6.1438165 5.3998251 3.6609114 3.6392797 3.9493831 4.1387742 4.2713987 6.4127151 6.2436110 5.4584345 3.9304207 6.7173084 5.5428596 4.2598119 4.1846182 7.8167024 4.4972804 6.5091048 3.7924294 3.1411164 3.9592904 3.5282001 4.3444571 6.1120204 5.5447103 3.8311028 2.6630972 2.9700987 2.7311008 2.6985111 2.9424904 2.8946976 2.7920314 2.7013674 2.7666906 2.7085085 2.4648713 2.4563612 2.4467548 2.6418319 2.4560523 2.5919325 2.4434921 2.8091779 2.3772091 2.5476421 2.9119344 2.9323057 2.8350942 2.8816968 2.9789034 3.3708455 2.6976521 2.7782150 2.4693594 2.6494402 2.9464171 2.6216164 3.2562522 2.5555193 2.5702815 3.0469330 2.5716606 4.6605486 3.0873696 2.5619013 2.9598999 2.8188662 2.9787399 2.8870957 2.9069201 2.9519613 3.3008364 2.4966147 2.7093978 3.0237918 2.9500786 3.7508023 3.2487715 3.1060730 3.6464877 3.9647414 3.9339296 4.2287813 3.8695293 4.0659080 3.9870046 3.7804387 4.7240818 3.4024264 3.9023575 4.2153902 3.6123846 3.8864408 4.7702271 3.9657486 4.1526270 4.2722533 5.0041958 4.2990984 4.5647613 4.9773903 2.7363216 2.9737708 2.5461819 2.8835061 2.8019710 2.7039283 3.0581398 3.0853739 3.0584865 3.0866988 2.6411761 3.5385808 2.8336755 2.9842707 3.0503440 2.7614129 3.1478218 2.6003850 3.0163503 2.5719188 3.1568078 2.8663340 2.8242697 3.3476355 3.1961280 2.8907532 3.0240515 3.0044592 2.8751050 3.7785303 3.4511345 2.8952886 3.2658076 3.4022805 3.2560230 2.7744447 3.4799848 3.0122798 2.8000713 2.6810098 3.1303084 2.9253211 2.8531883 3.4763004 3.4793140 3.0423961 3.4103783 3.1062510 3.2984490 3.2834966 3.3931367 3.3279554 3.3148246 4.0508507 3.4452941 3.1597867 3.4070712 3.8133927 3.1673802 3.5573801 3.3978774 3.3394944 3.9832307 2.8834823 3.7577451 4.5130141 3.2015022 4.2781074 4.9268529 3.4929694 3.9519619 2.6126152 4.0115665 5.1463285 3.5843307 5.0747578 3.3788769 4.1600916 2.8888224 3.7637194 6.3936692 3.0106664 3.3011950 3.6141879 3.8842163 3.5375456 3.7319199 4.1872997 3.4319523 2.8966819 2.4390546 2.5552801 2.2959589 2.5496161 2.7579730 2.7741487 3.0366302 2.6026197 2.5883733 2.7825501 2.8042553 2.5490243 2.5084017 2.9543326 2.2900567 2.6778098 2.3728196 2.7831864 2.6031163 2.8120959 2.6011959 2.9106897 2.9086545 2.8620068 2.8992916 3.1057058 2.7879067 2.6420037 2.6638382 2.7716309 2.7260729 3.2187484 2.8920728 3.2317814 2.7254068 2.6684073 2.6495775 3.3933344 2.0455915 2.4571298 2.3451241 2.8327126 2.9824606 2.8356554 2.9557944 4.5785686 2.8496401 2.2980069 2.4937054 2.6097914 2.5846805 2.7844790 4.5106855 2.6101402 2.6887131 2.4756556 4.9171365 2.7461718 2.4299380 3.1502680 5.7418194 3.2626897 2.1967600 4.2168208 5.0312859 4.3675562 4.8728737 5.5638965 3.1483731 3.9989876 3.5001989 3.7219711 3.8454553 5.1847204 4.1269664 3.7961060 2.5165645 4.5507854 3.6946152 3.4479023 4.8949158 4.0752052 4.3690571 5.1458165 3.1190196 2.9111483 2.8825972 2.9387902 2.9718588 2.9611456 3.1831942 2.8326273 3.0135003 3.4194624 2.8308220 2.9701293 3.2246729 3.0618959 3.0436342 3.1038885 2.8795860 3.0460909 3.0184903 3.1807070 2.8705401 2.7405951 3.5156215 2.9408067 3.2580589 3.6856781 3.6720099 2.7032647 3.1751076 2.8336632 4.4976367 3.1781338 2.7687098 2.8299558 2.7016504 3.7594144 3.5694693 3.7555044 3.6111383 3.3154331 3.2334465 3.7772089 3.9375756 3.4284805 2.7502733 3.2441969 3.8098053 4.1013931 3.7756669 3.6299838 3.9059377 2.7282418 2.7537023 3.4187111 2.6195282 2.8293326 3.8398660 2.7917034 3.2440809 2.6438063 3.8091541 3.0784475 4.4507927 3.2413064 4.7469792 3.0260778 3.5032438 3.4497234 4.4214332 3.5570374 2.7870745 4.0669847 3.1182671 2.5304837 2.9574649 3.1699086 3.9742403 2.1200816 3.8834690 6.5261403 2.7279094 2.8726808 2.8869751 2.7197969 2.8203703 2.7138658 2.9315223 2.8123645 2.8885305 3.2427446 2.6839230 2.9676643 2.9222035 2.7237012 2.8700495 2.6718725 2.9393879 2.7963477 2.8790914 2.9552512 2.9322288 3.1588332 2.8599171 2.6776051 3.3678937 3.1454823 2.8206386 3.4769438 3.3151618 2.5757446 2.7236828 3.0150820 2.7870759 3.1885808 3.0692397 3.0300320 2.6818658 2.6902172 2.7067079 2.9248645 2.8294220 2.5481320 3.3520366 3.1303311 3.4844318 2.0049965 2.9289500 3.7295728 3.5168818 4.0824667 5.5887738 3.8466117 3.8310928 4.6160187 3.0829988 4.0886629 3.4698714 4.0743850 4.4155546 3.7571734 0.7297877 0.5713498 0.5668505 0.7187846 0.5541099 0.6485006 0.5486844 0.6118491 0.6603389 0.5098122 0.6301293 0.5711472 0.7547690 0.5358584 0.6141054 0.5755821 0.0000000 0.5859654 0.6267964 0.6673239 0.6705816 0.6357260 0.7880386 0.7642625 0.7217668 0.6835785 0.7680522 0.6531900 0.6711257 0.7220299 0.7267160 0.7166227 0.6947293 0.6622123 0.6880515 0.7405500 0.7225600 0.7613742 0.9063388 0.7958707 0.7681501 0.8698701 0.7109014 0.8583806 1.0889405 0.8258609 1.0095144 0.8672479 0.6577640 0.8877805 0.8733205 1.0340231 0.9282950 1.0800891 1.2024963 1.1707852 1.3103329 1.2332809 1.3138139 1.3802461 1.1422164 1.2115143 1.3356719 1.4014056 1.4272018 1.2755343 1.2690764 1.3818246 1.3907494 1.5719024 1.4557939 1.4682747 1.4271880 1.3402030 1.3006831 1.4971344 1.3475038 1.5051335 1.2910147 1.2777826 1.4063170 1.4300272 1.4926149 1.6915405 1.8609952 1.6081456 1.6280413 1.2623014 1.5947670 1.8350969 2.3572956 2.3427532 2.4448704 2.6561750 2.3765062 2.2615622 2.3340554 2.4629027 2.0393904 2.6109168 2.3954149 2.3042692 2.3650267 2.2362397 2.4950679 2.7243780 2.5942032 2.4915212 3.0353479 2.7356811 2.4652068 3.1833763 2.4967525 2.4221326 2.6592975 2.9232860 2.3781139 2.5189021 2.5498121 2.8792370 3.4938250 3.3595413 3.1282288 3.3036062 3.5426511 3.1552144 3.1920625 4.3568939 1.9038039 2.9331621 3.1589960 4.1413425 3.1428910 2.2409492 2.5159768 2.5106921 3.9805402 2.7791236 2.7139061 3.2700833 3.0698968 2.9075813 3.3639689 4.3661741 3.3374398 3.1927886 3.0121759 2.9150005 3.4470350 2.5734820 2.8785174 3.2317618 3.3262891 3.8094617 3.8796171 3.7893704 2.1432157 3.3759880 3.6467310 3.3271984 2.9641416 3.5231820 2.7206544 2.8504475 2.4285616 3.9855369 3.3718205 2.9406313 3.4875905 3.8545297 3.2884584 2.5853688 3.4746688 3.5823246 3.6314368 3.4940111 2.8876051 2.6723488 3.5125336 4.1427053 2.9264178 3.7331221 2.8963066 3.8760656 2.9794597 2.5497886 3.1163635 3.4576036 2.7483396 2.9850245 2.8318198 2.6523208 2.7388854 2.6710726 3.0196041 2.8673519 2.7561046 2.7113285 3.0703642 2.6463605 2.5356312 2.8364350 2.8263543 2.6495415 2.7730833 2.9511082 2.7278265 2.8406182 2.7170449 2.7923159 2.7187659 2.7567349 3.0183959 2.8175290 3.1148743 3.0840183 2.9320296 3.2394267 3.0105324 2.9134201 2.8801637 3.6734465 4.9829967 2.8936756 3.4742993 4.8416888 5.0142105 4.4932131 4.5488199 4.7500479 4.5194762 3.4115292 4.5277498 2.9077218 4.7934997 5.1223686 4.2714257 4.4467515 4.5262837 4.8169907 4.5918769 4.5783528 4.6152561 3.5248365 4.7552729 4.4792735 4.8648603 5.0835767 4.2866468 4.5077213 4.2852215 4.3802287 5.2109433 3.8446839 3.4934743 4.3855243 3.0950947 5.3129928 3.1308629 3.5049396 5.8746118 5.3449007 4.7693679 4.5889289 2.8970010 3.8072734 2.4130513 3.3152117 3.1943718 5.4445866 2.8952416 2.7043447 2.6318005 2.6520839 2.6062597 2.3377713 2.7118926 2.5032296 2.5767250 2.4771758 2.6244611 2.4765610 2.5324867 2.2480018 2.5920728 2.3466127 2.5531573 2.4449878 2.5552512 2.6393712 2.6176110 2.5271290 2.3579369 2.1268139 2.5640508 2.4695621 2.5498323 2.5273802 2.4773004 2.4749088 2.6099046 2.5242303 2.5881774 2.4015612 2.5786268 2.3237700 2.6892920 2.4336217 2.3475306 2.4707058 2.6381149 2.5020629 2.5170411 2.7386429 2.8320750 2.9055578 2.4776148 2.6880555 2.6218386 2.5641668 2.3811050 2.9233957 3.4162010 2.6459924 2.0620440 6.0512612 2.6611914 2.9243629 3.0708738 2.9692996 2.7359010 2.5517789 2.6790951 3.0811646 2.9679137 3.0303958 2.9007878 2.8664664 3.1008735 2.7285007 2.9753498 2.6492480 3.0986830 2.8880172 2.7302002 2.7067490 2.9474885 2.8579446 2.9438156 2.8676693 2.8607850 2.9855572 3.0945623 2.9831811 2.9542800 2.9593779 3.0643070 3.0063711 3.5263683 3.3255763 3.2759058 3.5692188 2.6821734 2.9802893 3.1389310 3.1173450 2.9268736 3.3473570 2.8649324 2.6890276 3.2353385 3.1977882 2.9887929 3.3331871 3.2372772 3.0520134 3.1097097 3.1555375 3.6363968 2.9190710 3.0638822 3.0434431 3.2951865 3.0882579 3.9019703 3.0099162 4.1908272 3.1624741 3.2308976 3.4441373 2.9017265 3.2870461 3.1282375 3.3497724 2.8459478 3.1076691 2.7215657 3.0411930 3.3487843 3.1332373 3.1423983 2.9811857 2.8104474 3.2167525 3.4575980 2.8519466 3.0346967 2.5871372 2.5444062 2.4617210 2.4335138 2.5546438 2.4430715 2.4115385 2.4025572 2.8267184 2.2202216 2.4201147 2.4947919 2.5934984 2.7877571 2.4573394 2.7857611 2.6298687 2.5845606 2.8979639 2.9399666 3.0915465 2.7227153 2.8940251 3.0423474 2.9994176 2.8240818 2.7550774 2.8137968 6.0917575 2.5891384 2.8197173 3.2389321 3.1346571 6.4267749 2.6694992 3.2509899 2.9842262 2.3449537 2.7884588 1.9739690 2.7772579 2.2643560 2.5068433 5.8427160 6.0731191 5.0562836 2.4342169 5.1608977 4.3460152 4.4376549 2.6555831 4.6915460 5.3708942 5.2636266 4.9722999 5.6342755 5.8822059 5.1570252 4.9058104 3.0483254 3.2978358 4.5312931 4.9435760 5.7974266 4.9734100 4.9743181 5.5247397 4.9915807 6.7421600 4.1560410 5.1646573 4.2438626 3.7734722 4.7980135 5.4368325 6.6822608 7.4877685 9.0000000 7.8734029 7.2001114 6.2559985 4.3820831 7.0731025 4.2434360 3.5795897 5.0511937 3.1493448 3.1079048 3.5819019 3.4792105 3.4864739 3.2195590 2.9311606 3.1420253 3.2480014 3.4427840 3.0361100 3.1652943 3.9043819 3.5260076 3.1762734 3.8609540 3.0743230 3.5378123 3.2681617 3.3059625 3.5000297 3.5104949 3.2548976 3.4101358 2.9685470 2.8011391 3.4297089 3.3503373 3.4991285 3.2774698 4.1847135 2.8495128 3.5699477 3.0818367 2.9046529 3.9477789 3.3397644 3.5442222 2.7166407 3.4180405 2.9313903 3.5329554 3.4534833 3.6624088 3.2003281 5.0035214 5.1348031 4.3180356 4.2880435 2.9169840 3.9053892 2.6358291 5.3330483 4.8117087 4.0444644 4.8187734 2.6138849 2.6756844 2.5557308 2.7866205 3.1738995 2.8602701 3.0059559 2.7158813 2.6360197 3.0277192 2.7102295 3.0426684 3.2171880 2.9667823 2.8732171 3.5325225 2.8227913 2.8641540 2.6430149 2.8553264 2.6974393 3.0267909 2.8627469 2.9894115 2.4895530 3.0102170 3.8235229 2.8925993 3.0820265 3.0386187 2.9293748 3.2704592 2.7464877 2.9442023 2.9705714 3.6342411 3.2415491 3.6284303 3.6117843 4.2791310 2.3100547 4.0028545 3.3407528 3.3139168 3.1855154 2.9182766 5.0495099 8.3904484 3.9457629 3.7001935 2.9791578 2.9508471 3.3928007 2.8311053 2.6204025 2.6654406 2.8478247 3.0470326 3.0179322 2.9896507 2.7805580 2.8478629 2.6779244 3.0973061 2.7877542 2.6648052 2.8147634 3.3009759 2.9917577 2.9720444 3.0680803 2.6930581 3.1122591 3.0429762 2.7794516 2.7943539 2.8164300 2.6391644 2.6636693 1.9428786 2.3748588 2.8945076 2.5559225 4.1485555 4.1485555 4.1712195 4.1712195 4.1501649 4.0898120 3.7174805 3.8901525 4.1067258 3.9420155 4.2281005 4.7868109 4.7868109 4.3546473 4.1903404 4.6479175 4.6110829 4.5918043 4.5918043 3.8584979 3.8584979 4.0728622 4.1825318 2.3089862 2.3089862 4.1028704 4.0903817 2.8848375 2.8848375 4.7134403 4.7134403 2.4181045 2.4181045 4.1929351 8.9999988 1.3390689 
```
