## Supplementary Dataset for "Kinetoplastid kinetochore proteins KKT14-KKT15 are divergent Bub1/BubR1-Bub3 proteins": KOGs_eukarya_v5_2_select.mafft_merge.add_unknown_KKT15.gappyout.drop.iqtree_modelfinder.mldist (part 39 of 54)

```
VERVER000628_KOG1332                                                                                                                                   3.7813398 3.6379553 3.7351208 3.4929604 3.1042855 2.2520012 3.7585031 2.8804089 2.8377187 3.1044201 2.6940340 3.0914119 2.7926840 4.0365505 2.9731637 2.8928061 2.9634348 3.1112635 2.7855791 3.8503286 2.3453374 3.1617380 3.5885340 2.3599886 3.1582362 3.1314245 3.5420715 2.6360869 2.8416089 3.8215903 2.3749346 2.8331900 3.0572989 2.6696927 2.9251162 3.2840715 3.7071112 2.0803650 2.7704805 3.3786726 3.3891835 3.0132336 2.7855455 2.9809315 2.9740961 2.9242976 2.8659146 2.5685702 2.6968891 2.8920680 2.0446001 2.3929157 2.6969019 2.8634687 2.3658456 2.7458248 3.1264150 2.4666249 2.7837469 3.0826280 2.6601613 2.6461436 3.4152356 2.3293720 3.0456531 2.6036270 2.7632004 2.8529831 2.7999206 2.9195489 2.7604967 3.4559099 2.5592142 2.7564761 3.1547298 3.6225335 2.6804161 2.9083525 2.9219098 2.7661922 2.9785218 2.5734501 2.7737220 3.3350665 2.8493221 2.3817180 2.4356312 2.7322490 2.6289210 2.8668423 3.0049613 2.5238218 2.3164320 2.4662035 2.4553010 2.5440483 2.3719717 2.3126252 2.0943789 2.0329257 2.5337517 2.2431601 2.4109925 2.3560585 2.4250348 2.2807424 2.1874737 2.2226477 2.1567105 2.4906811 2.4586268 2.4989098 2.4932819 2.6143281 2.6550264 2.4481096 2.9202591 2.3680066 2.4515474 2.5289114 2.3665400 2.6569983 2.5725343 2.4980921 2.6480641 2.5370756 2.4839252 2.3009252 2.2262283 2.3718904 2.7603954 2.7391087 2.1929057 2.4663187 2.9949625 2.2898491 1.9990372 2.1223019 2.2427609 2.0804036 2.1600197 2.3482327 2.3328508 2.0247990 2.2336597 2.7825043 1.9544130 2.2157713 2.0513749 2.4130907 2.1587116 2.2748130 2.2791862 2.3595999 3.5483610 2.4173766 2.0413296 2.1616478 2.2662436 2.3740525 2.3155215 2.1682811 2.5858533 2.7389832 2.7634829 2.1740940 2.4155609 2.0231134 2.3524791 2.3894969 2.5316032 2.1855175 1.9117233 2.3276885 2.6143159 2.2581416 2.3680689 2.2857803 2.3372754 3.0538235 2.3574479 2.0867657 2.2304119 2.2656233 2.2631830 2.2369700 2.1251478 2.2237643 2.0841563 2.3140103 2.1920996 2.1510244 2.3354079 2.3697872 2.1488921 2.1969629 2.2615243 2.2869694 2.1011960 2.3057034 2.1741747 2.3226215 2.2976958 2.1633313 2.5273469 2.2855478 2.4362686 2.2775801 2.2638778 2.5567978 2.4339053 2.1096111 2.3247488 2.5446895 2.4204038 2.0299553 2.4545708 2.9103341 3.0693526 2.8312256 3.2362668 2.6803639 2.7282504 3.0529293 2.9513597 2.4924491 3.0055487 2.7536416 3.0768418 2.4952620 2.5940934 2.9588841 2.6576399 3.4328370 3.0375927 2.9415327 3.2609095 2.8811223 2.7982065 2.5921080 2.7140359 2.3911100 2.4357266 2.7859256 2.8435996 2.5109813 2.7796657 2.9523947 2.8431612 3.2644055 2.9127129 3.4541687 2.6096453 2.8571615 2.6806915 2.8685761 2.3715211 2.5563573 3.0940093 2.7675018 2.5649004 2.5428062 2.5142704 2.7093197 2.9073041 2.5417754 2.8617664 2.6296183 2.7304030 2.6331076 2.5976025 2.7858523 2.7925337 2.9131347 2.6961311 3.4143549 2.8092519 2.6119444 2.6230614 2.8999347 2.9248741 2.7119044 2.9830168 2.8802082 2.9873237 2.8838343 2.6973556 2.5084808 2.5705592 2.5983788 2.4854774 2.4783791 2.6948889 2.7668624 3.0019079 3.2713075 2.6144379 2.9298508 2.9350903 3.2323677 2.9233780 2.7900326 3.0146032 3.7726734 2.6807980 4.9604580 2.9254027 3.7195101 3.4122918 3.0056565 3.1531608 4.8775936 3.3003254 2.8093292 2.7278035 4.0272117 5.0377352 5.4182148 3.5231924 4.6622547 6.0394676 5.1524196 4.6601011 5.9146859 4.8709223 5.7239897 4.7015904 3.1440423 5.3849430 5.6097334 2.4099952 4.7987843 5.4062391 5.5342364 5.1339122 3.7161748 4.4793932 4.6847517 6.2085460 4.8700486 5.3341622 4.1912640 5.2742759 4.5148688 4.5122998 4.4240210 5.3791795 4.8323220 5.1964655 5.1133736 5.1949236 5.1822154 5.2577410 3.4401428 4.4044549 5.4396546 5.2047186 5.2564957 5.1626554 3.0567978 2.8802842 3.0668133 2.9465215 2.9683941 2.9968130 3.0541074 3.0248550 2.9478906 3.0672416 2.5833946 3.2458328 2.8414012 2.9010261 2.9738365 2.9863759 2.9789549 2.8481616 3.0618084 2.8223086 2.7395062 2.8559992 2.6480471 2.9402783 2.9982345 2.8925650 2.8687098 3.0237224 2.7798512 2.9327947 3.1037393 3.0289056 2.9982454 2.9515480 2.9319148 2.7452162 2.6826512 2.8546458 2.6987669 2.6720169 3.1714822 2.6776867 3.0697319 2.8190391 2.8911218 2.7593286 3.1040830 2.6985144 2.7901114 2.9636498 3.5823583 3.0707082 3.1177718 2.5924290 3.1899791 2.1013720 3.2726682 2.4903198 2.7715410 2.5856263 2.4696123 2.2853751 2.3222082 2.7837660 2.0986102 2.0354390 2.2889954 2.0733968 3.1111079 2.9700862 2.6588344 3.0809350 3.0637546 2.9101943 3.6109648 3.1108770 3.5199410 2.8574324 2.3336029 2.6532722 2.7896670 2.8955092 2.4008530 2.7640867 2.3831531 2.6443807 2.4965824 2.5901983 2.7917574 2.7884096 2.5851517 2.6738934 2.4760902 2.5897659 2.3766512 2.6680438 2.6007196 2.3911936 2.4830982 2.5187979 2.2936079 2.5554251 2.8884057 2.9247600 2.4662201 2.4801278 2.5143469 2.6893598 2.7695805 2.6532951 2.8484598 3.2416960 2.6187973 2.7486515 3.0505845 2.8104479 3.1207467 2.7679830 2.8508847 3.3261416 3.3052105 3.1818364 2.7839968 2.2413416 2.2051909 3.5098478 2.4813740 2.3307289 2.2859149 2.3891182 2.3919938 2.4504369 2.4552172 3.1047471 2.7881653 4.3684088 2.7884597 2.3805582 2.5926718 2.9450934 2.5434914 2.5858540 2.8017234 2.5793466 2.3778893 2.5234733 2.7595379 3.0852600 2.8663524 2.9376607 2.3351163 2.8647807 3.0878755 2.3507928 2.7934227 3.0558104 3.0661609 2.7943275 3.1193315 2.6021257 2.9767321 2.6019714 3.0019849 2.9327660 2.4267652 3.0652612 2.8251763 2.7330761 2.7807156 2.5964370 2.8914303 2.7807156 2.9530030 2.9026891 2.8793702 3.0220111 2.8785067 3.0197358 2.9874153 2.7659426 2.9453420 2.9334376 2.7705978 3.2949560 2.8658406 2.9925953 2.9087459 2.9444668 2.7989778 3.0208624 2.9226369 2.8372411 3.0981185 3.1985298 2.8491362 2.7841809 3.0765497 3.2136956 2.9975093 2.9709356 2.7680654 3.1295417 2.9664427 3.1581858 2.4843755 3.1692733 3.0083459 2.8393291 2.6160898 3.0704120 3.1129750 3.8863083 2.8651892 2.4413707 2.4677077 3.5452089 2.1689591 3.4089054 3.0691317 2.5587818 3.0095944 2.4493158 2.4932922 2.6676545 2.5456133 2.4225874 2.5296610 2.4758747 2.9727278 2.2856691 2.5803839 2.3525247 2.4317682 2.2281901 2.7100996 2.3485944 2.5780394 2.5539213 2.6926848 2.2663414 2.8726963 2.6428803 2.6482926 2.6668637 2.7008872 2.6578880 2.8287128 2.4199513 2.5916434 2.7149535 2.4278284 3.0719428 2.6574876 2.8918457 2.9433922 2.9859899 2.4195620 2.3900724 2.5462747 2.5101274 2.3508877 2.7635792 2.4708043 2.5650421 2.6006911 2.6128202 2.5040832 2.7405747 2.5358276 1.9781004 2.4256121 2.5913793 3.0085105 2.7012414 3.1256807 2.5731540 2.3880620 2.5778430 2.3727867 2.3888897 2.8988101 2.4298298 2.6702890 2.6782237 2.9011679 2.7317385 2.9311317 2.6953643 2.3472537 2.5892516 2.5702103 2.6473600 2.8533010 2.7177955 2.4798608 2.4556397 2.5378972 2.5848592 2.7187441 2.8852939 2.9639115 2.5992403 2.8391380 2.5279864 2.8457413 2.6455324 2.1867632 2.6529210 3.0914750 2.3871352 2.3693518 2.5065503 2.6404449 2.5858477 2.5281045 2.3052251 2.5020799 2.7314953 2.5721612 2.7299192 2.3653578 2.6251442 2.3344617 2.4159947 2.1377969 2.3749875 2.5434517 2.7352728 2.1817289 2.7686286 2.4556625 2.4783078 2.5079108 2.4251739 2.7016543 2.6965916 2.2274097 2.8470118 2.4220866 2.5685476 2.7915429 2.5325829 2.3701861 2.4016955 3.3346433 2.5545803 2.6162097 2.6913704 2.5390942 2.3656503 2.5939125 2.5961482 2.5706677 2.2463923 1.9789574 2.0552376 2.1360953 2.1326596 2.2766424 2.2779101 2.2513907 2.6534485 2.4769174 2.4570758 2.7359083 2.3157716 2.1989359 2.3294273 2.4940193 2.1587358 2.2087486 2.5972665 2.2625984 2.8951185 2.6193371 2.8218507 2.3049397 2.9960711 2.6571349 2.2414855 2.6055488 2.4317380 2.3215952 2.6191773 2.8160232 2.5585898 2.9762269 2.7697459 2.6881749 2.6649472 2.8472325 2.5078870 2.4437046 3.0369942 2.6820361 3.0878429 3.1808008 2.7422853 3.1217536 2.6679065 2.7627979 2.6318681 2.7776228 2.5815991 2.7386587 2.9500383 2.6674874 2.4007918 2.9148235 2.5543990 2.6509377 2.4435685 2.8212149 2.6145727 2.8191196 3.8219868 2.1351039 3.1787376 3.9209947 2.9596556 2.2927166 3.7391803 3.8251811 3.9374890 2.3114302 5.0070978 3.2190727 2.7190851 3.1743179 2.6385998 2.7759577 2.8474762 2.7504659 2.7814329 2.8134223 2.6499456 3.0361866 2.9518328 2.8532616 2.5949460 2.9893950 2.9035138 2.8180170 2.9012495 2.9416010 2.4041653 3.4013081 2.6996060 2.7985043 3.0354939 3.1113667 2.4333754 3.0793815 2.9875978 2.8959737 2.6587689 3.0732846 2.8059938 2.6129339 3.0541061 3.6282759 2.4792810 3.0865394 3.0953265 3.1585664 2.8065149 2.9448033 2.5228928 3.2001289 3.7763554 2.2983785 3.3122899 2.6027207 3.5239656 2.7450104 5.6295488 1.7868406 2.9020554 2.8584322 2.5139404 2.4871183 5.3831084 2.6829823 2.9005332 2.6364702 2.4271008 2.7736332 4.2330054 2.6924915 2.6349157 2.5508519 3.8867294 2.5673572 2.4391568 2.3264866 2.9349596 2.8307110 2.5101154 2.4616056 3.2065390 2.7590578 2.9272188 3.1586494 3.6818817 2.9782991 3.3603640 2.9783831 4.0340531 2.8971977 2.9531242 2.5095116 3.4128785 2.6755618 3.4270805 3.7902107 3.0962432 3.1922522 3.2370188 2.7496134 3.0138162 2.2654093 2.4932155 2.3826788 2.6511596 2.4753073 2.6975757 2.5798548 2.3260063 2.2237903 2.4635879 2.4769654 2.2966955 2.2630068 2.3796338 2.5178983 2.3504154 2.3924891 2.7639309 2.4616170 2.3412288 2.4588927 2.5155540 2.6355656 2.6000148 2.7555397 2.5515861 1.9543310 2.6841720 2.3783289 2.5539411 2.3333490 2.6243107 2.5834446 3.0061007 2.4779044 2.9528482 2.9805545 2.3088750 2.4179346 3.0129286 2.9783242 2.4621754 2.7256298 3.5932860 2.6690748 3.0414071 3.4869647 2.4366137 2.4334670 2.4634675 2.3928845 2.4219119 2.5776108 2.6468831 2.3751110 2.8318954 2.7168960 2.6928139 2.5093640 2.6372959 2.4149659 2.5865171 3.3996761 2.8482554 2.3110181 2.6836437 2.5032105 2.5721897 2.4076635 2.4464172 2.9660414 2.4503607 2.7985145 3.2731275 2.7905574 2.6645937 2.7798525 2.1691745 3.1261782 2.7333369 3.2367101 2.8255859 2.7157428 3.5930206 2.8891645 2.7188996 3.0230207 2.9656672 3.2759498 2.8006852 2.4506574 2.6187536 2.8195461 2.5863404 2.8460673 3.4954154 2.7744677 2.6033142 2.5865814 2.7903811 3.1796359 3.6096580 2.5130853 2.9679575 2.7741770 2.9200133 2.9695447 2.6767869 2.8320115 3.3680626 2.9380331 3.0635954 2.6022156 3.3428356 2.9157443 2.7840005 3.4732191 2.7044047 2.9430260 2.8324538 2.8195935 3.1261890 3.0493589 2.4843837 3.4774577 3.1416649 2.6980818 2.4094251 2.2889290 3.1688153 3.3329298 2.3843042 3.3106205 2.6738469 2.4458064 2.7655929 2.2659315 2.3343208 2.1396836 2.4776381 2.5184297 2.2588630 2.5794480 3.0463699 2.4570012 3.0970684 2.5838486 3.4010070 2.9925215 2.2869316 2.3222727 2.3303474 2.1277457 2.6740272 2.4520370 2.7167219 3.0309923 3.1605190 2.0531018 2.6121794 2.4755005 2.6253216 3.3172797 2.7670201 2.5655196 2.6815534 3.5826732 2.5691066 3.0033201 3.5558034 2.2704226 2.1954769 2.6429134 3.3267267 3.0322132 2.1304696 2.2628250 2.8626158 2.3110544 2.5112972 2.6917996 2.5215887 2.4808838 2.5902017 2.7738755 2.5870341 2.8597278 2.4181627 2.6100299 2.4016719 2.9631695 2.5647030 2.5453724 2.6574068 2.3519158 2.7286306 2.5303198 2.8818572 2.6514019 2.6404539 2.7406248 2.4614035 2.9206468 2.5190766 2.9012430 2.6264842 2.7606193 2.8315149 2.7213476 2.7619377 2.6996258 2.8377379 2.7555148 2.8813479 3.0409871 3.1332788 3.2421569 2.0411829 2.0979641 2.0307923 2.8261370 2.0016935 2.1027901 3.1405319 2.0041186 2.2274395 2.1834217 1.9578169 2.1180826 2.2923195 2.0396233 1.8683816 2.2430651 2.1189238 2.3303908 2.2337072 2.4223170 3.2801043 2.3045487 2.2720280 2.2940562 2.3882148 2.2497273 2.1380099 2.2842238 2.3176826 2.2036879 2.2896204 2.6869357 2.4253763 2.3137137 2.8078820 2.5523488 2.5125585 2.5034226 2.4276965 2.7801801 2.5045037 2.3580909 2.7781118 2.7506026 2.7731361 2.7838142 2.6685439 2.7770659 2.8079639 2.9086582 2.5397712 2.8112593 2.4352479 2.8432332 2.6341856 2.7135654 3.2924170 3.5151302 2.4698191 2.1047337 2.2977103 2.8857177 2.7408216 2.9380803 2.8243765 3.0367992 2.4314061 2.2664921 3.2633310 2.7961382 3.3806270 4.1552687 3.3308243 3.0134260 2.6354027 3.2784298 3.6354504 8.6728016 3.0373450 3.1393376 4.0865937 3.5268379 4.3574401 2.2887265 2.5732905 2.9679429 2.2993200 2.9769424 3.1650207 3.2859844 3.2440107 2.6137871 3.3221707 4.1413905 2.7886751 3.2644216 4.8226975 2.7364130 3.1034616 4.7778621 7.1071559 7.5540456 4.4677147 3.4531657 4.2345090 5.7717533 6.6172192 3.6697108 4.3064159 7.0646256 3.6488962 5.5308676 5.9653688 6.4470763 6.0392899 2.8331583 9.0000000 8.9999982 4.2329838 5.1629333 8.7541046 9.0000000 6.3551091 3.9187081 3.8849037 4.1924816 4.3161610 3.5412652 7.5911637 5.3774866 4.4655925 2.8279458 2.8057193 2.7540504 2.8506009 2.9613233 3.1021384 2.7725475 2.8396259 2.8728908 2.8749145 2.6030008 2.7240816 2.5573228 2.7373966 2.7438166 2.7765276 2.4242275 3.0986085 2.7705680 2.8109837 2.9917068 2.9343372 3.0105239 3.1977466 3.2413957 3.1838357 3.0655740 2.8951591 2.8272479 2.9816531 2.9502517 2.7644960 3.5001319 2.8372766 2.7013549 3.0260941 2.6916316 5.4613971 3.4825950 2.5279828 3.0156040 3.1904784 2.9175453 3.0663777 3.0356049 3.1060856 3.6557728 2.7389962 2.6889756 3.1403138 3.2214056 5.0251109 2.9498469 3.1618736 4.6227363 5.4893989 4.8831566 5.9924848 5.2642485 5.4316131 5.6376992 5.7317082 6.5101361 5.1465985 5.4497145 5.9396427 5.1159886 5.3055766 6.7312532 5.9603776 5.9035530 5.3846192 5.3947254 5.7762969 6.1947388 7.7672079 2.6835730 2.8375988 2.3574895 2.7523302 2.5972800 2.6752574 2.9350302 3.0258456 2.7623630 2.8487187 2.4235874 3.1180753 2.7002604 2.9971651 2.9112162 2.5513228 2.8084655 2.6064195 2.8384129 2.5406055 3.0792817 2.7945758 2.8736334 3.0078774 3.1676357 3.0167915 3.3161625 2.8991818 2.5767780 3.0919110 3.0303389 2.9257368 3.5143460 3.2169235 3.1872395 2.9191721 3.2428246 2.9807425 2.8772119 2.8537089 3.1213084 2.9703327 2.7822711 3.2625521 3.0065703 2.9074124 3.0532834 3.0413296 3.3240766 3.0040637 3.1155196 2.9550692 3.4664039 3.9710310 3.0260621 3.2130289 3.3166307 3.7753076 2.7981254 4.0416455 3.0179387 2.9281204 3.8070948 3.6433096 2.7093415 4.2906002 2.8983497 3.9722678 4.1631784 3.2396881 4.1279166 2.4697707 3.7734661 4.1116042 4.6624208 4.3970488 3.5316070 3.6653667 3.3589245 3.2945351 7.2150311 2.8783386 3.0836860 3.2334420 3.0730811 3.0642643 2.9537041 3.5374329 2.7735055 3.1467156 2.5545924 2.5399233 2.4411297 2.6841287 2.5390487 2.8432044 3.3845751 2.6017952 2.6339525 2.6512136 2.7557748 2.7629785 2.5380326 2.8896807 2.3302658 3.0733226 2.4851704 2.7643466 2.6175198 2.8568002 2.5955176 2.9145787 2.9025696 2.7906904 3.1065336 2.8654388 2.6565049 2.6414078 2.6246717 3.0904489 2.7087605 3.0016455 3.0031889 3.1775385 2.8773495 2.7784533 2.8697689 3.3450072 2.0697973 2.7909042 2.1482395 2.7227426 2.8850816 3.0592429 3.0150907 4.5736265 2.7740982 2.4344369 2.6820156 2.5304533 2.7267121 3.1206871 4.6712784 2.7613055 2.6590775 2.3656919 4.7234298 3.2282536 2.6560326 3.0249715 5.2598370 3.7540954 2.3860988 4.3267530 4.6382252 3.8247378 4.8622517 5.6556842 3.3964167 4.8322127 3.2992554 4.0863270 4.4601940 5.0216301 3.9053803 4.1826782 2.0908144 4.5403973 4.2501692 3.3560566 5.0139146 4.1260457 4.0855612 4.9591477 3.0863338 3.0207360 3.0398881 3.0845715 3.1944983 2.8449992 3.3106262 2.7198512 3.0468472 3.3733944 3.1567501 3.0291865 3.3107417 3.2665496 3.0928765 3.2880979 3.0346519 2.9813874 3.2537406 3.1826429 2.9960628 2.9367466 3.0971351 3.0259557 3.0221522 3.8050013 3.6045485 2.8961830 2.9193158 2.6325022 3.6806598 3.1716964 2.7896294 3.2168651 3.1439561 3.2171617 3.5318626 3.4906331 3.5590374 3.2286105 2.9466530 3.5486541 3.5505792 3.7003821 2.6685311 3.2602780 3.8196771 4.5241325 3.2409443 3.3457688 3.5017140 3.2152414 2.6563774 3.5400542 2.4192829 3.1477172 4.0332727 3.0753933 3.5179303 2.8450591 4.1512443 3.5168485 4.8368720 3.6644454 5.0300902 3.7156810 3.1501232 3.4139051 3.5484074 3.7949963 2.7928449 3.9750520 3.2983877 2.1960481 2.3533662 2.8271912 3.1161004 2.3029411 3.9682898 4.3555141 2.4720132 2.5108007 2.6587197 2.3655972 2.3239513 2.2438999 2.5922665 2.5166796 2.4277489 2.8115756 2.3394318 2.6509352 2.7261768 2.6682014 2.5872574 2.3904748 2.4809973 2.6650338 2.6329538 2.7037907 2.6338113 2.6148727 2.6772571 2.4609937 3.1184922 2.7591618 2.8308994 2.9954244 2.7902184 2.5663537 2.6153216 2.5515703 2.7470677 3.0171085 3.0135671 2.7727000 2.5573864 2.3509469 2.7952106 2.6796173 2.7139545 2.2030171 3.7122393 3.1229318 3.1645961 2.2047266 3.2475435 3.5712201 2.6306911 3.6448404 6.5901316 3.7732560 4.4223320 4.0924527 2.7237289 4.3904944 3.8098581 3.1434524 5.4404924 3.2530574 0.6657622 0.4803044 0.5027454 0.6434083 0.5891205 0.7130534 0.5778253 0.5465054 0.6469729 0.5515113 0.5480283 0.5820255 0.6353264 0.5576906 0.5804500 0.4927735 0.5859654 0.0000000 0.5593550 0.6267412 0.5832213 0.5413644 0.7422530 0.7152554 0.6100318 0.6447209 0.7918250 0.6464988 0.6134797 0.7485285 0.6804292 0.6875707 0.7972201 0.6682540 0.7035320 0.7538656 0.6937957 0.7187261 0.7777055 0.7919645 0.7587463 0.8167007 0.7552483 0.8651037 1.0330994 0.7909599 0.9631349 0.7952449 0.6444193 0.8102063 0.8701843 1.0103222 0.9129716 1.0532488 1.3669451 1.1671507 1.2999017 1.3032847 1.3763025 1.4493364 1.2781525 1.4462089 1.4710971 1.3160859 1.5800805 1.3520414 1.4534754 1.4195789 1.5167239 1.5473644 1.3798019 1.4230745 1.4535119 1.4520726 1.4429577 1.5458806 1.4684051 1.4501083 1.3715236 1.3677431 1.5921485 1.6436055 1.6993010 1.8562487 1.7686680 1.6180593 1.7370109 1.2655982 1.8063223 1.9471726 2.4329460 2.4488347 2.4285255 2.6937461 2.2384627 2.2364031 2.5361743 2.5660745 2.2407521 2.3213386 2.3406084 2.2524622 2.5838046 2.2529554 2.4365665 2.6408630 2.5617373 2.6591373 2.9353891 2.7597521 2.7251143 2.8219419 2.5268058 2.7428542 2.7225685 3.1907263 2.4136586 2.3956101 2.4091909 2.7525818 3.1846172 2.8814379 3.5745009 3.9326470 3.6656063 3.5866700 3.3768372 4.2678013 1.9171453 3.1465610 3.3356395 3.9230854 3.3904185 2.6596134 2.8631005 2.5881093 4.2150119 2.8510112 3.0893267 3.3133761 3.0384226 2.9625910 3.5233641 3.9530470 3.5971198 3.3978083 3.1374915 2.9601908 3.1170144 3.0411627 2.9323886 2.5704120 3.6345589 3.8330933 3.0776730 3.4655940 1.8820318 3.7791149 3.3451056 3.2754521 3.0505936 3.6170568 3.2193272 2.4856985 2.2060876 4.0542240 3.0587819 3.7473573 3.8259500 3.6692063 3.2545933 2.6409027 2.9592752 3.6200419 3.4779517 3.9610235 3.0378635 2.7135385 3.3607983 3.4630622 2.8875937 3.8509029 3.2036504 4.8425446 2.9316406 2.5251733 2.8478064 3.0412795 2.5100575 2.7565153 2.6995793 2.7160414 2.6593585 2.3777763 2.8559095 2.5585006 2.5666509 2.5557901 2.9625412 2.6790815 2.5565652 2.8510503 2.7372249 2.5507992 2.8691537 2.7558791 3.1101550 2.8591976 2.5895496 2.3853773 2.7506336 2.6874264 3.0319048 2.9706652 2.8363817 3.1443746 3.1291319 2.9634940 3.0701909 3.0035922 3.1173661 3.3424750 5.8130415 3.0298667 3.4621252 5.8125639 5.0156530 5.1745782 4.8515343 5.0248292 5.2492649 3.5315082 4.9388768 2.7575377 5.0909255 5.3558650 4.5796963 5.1269035 4.8346853 5.0477469 4.9361113 5.0359578 4.7713805 3.8871970 5.1343937 4.8378772 5.7982947 5.4003052 4.9694706 5.0747002 4.9559349 4.7797677 5.6242505 3.6789850 3.4649400 4.8187173 2.9720820 6.1196247 3.0488976 3.7475766 6.1187810 5.6217869 5.5343675 5.2433321 2.6149294 4.1477325 3.0366758 3.4087508 2.7286286 7.4385338 2.5956528 2.4428022 2.7005731 2.4451159 2.5889677 2.3482807 2.5366730 2.3573666 2.3707790 2.5605329 2.5197452 2.5003922 2.4555951 2.2714598 2.4744168 2.4521965 2.7220336 2.3983856 2.4782469 2.6147793 2.4999802 2.4990354 2.1117461 2.1525594 2.5967920 2.3471241 2.5642876 2.5607289 2.7217555 2.5414851 2.6243282 2.6141863 2.4333446 2.3488425 2.5376022 2.3180204 2.8220271 2.4176683 2.3619033 2.2602243 2.5088754 2.2526993 2.4169986 2.5744798 2.6855740 2.6299249 2.4215599 2.9173047 2.7508605 2.3633242 2.3097236 2.8346269 3.2660038 2.5158114 1.8904644 6.8754814 2.2174570 3.2358756 3.3087396 3.3818872 3.1983499 2.9651557 3.1761250 3.2983370 3.5445532 3.2698019 3.3564225 3.1009553 3.6847786 3.1578904 3.2058101 3.0830375 3.4550556 3.3722868 3.1505059 3.0635681 3.0917750 3.0180035 3.1604999 3.1067725 3.0502939 3.1718665 3.1513185 3.2199037 3.0888865 3.2908093 3.5009270 3.1663993 3.3591153 3.4802576 3.4031285 3.4833470 2.7393457 2.9679754 3.2899565 3.2405783 2.7910971 3.4889865 3.0429553 2.6306067 3.1947581 3.1505752 2.8403751 3.0177150 3.4415518 2.8762397 2.9899316 3.6529956 3.6475345 2.9626171 3.0660832 3.1638270 3.3676057 3.1048674 3.6902467 2.8101332 4.0597756 3.1380029 3.1884763 3.1741700 3.1265912 3.2623498 3.0699658 3.3860742 2.7428318 3.1480236 2.7580535 3.0993369 3.5290062 2.8701634 3.0500763 2.8850060 2.9584008 3.4792085 3.4681526 2.7503917 3.3007392 2.4771091 2.3627096 2.4995863 2.5401514 2.3915730 2.7472543 2.5793922 2.5837972 2.7316912 2.3207779 2.3177186 2.8173722 2.5176790 2.7156908 2.4942987 2.6783510 2.6776684 2.6248924 2.8242752 2.9234059 3.0740670 3.0905358 2.8614931 2.9976863 2.6288882 3.0852918 2.7141529 2.9843175 5.8828255 2.4543682 3.0740799 2.9198395 2.9034258 7.1431129 2.5603957 3.4335471 2.6488294 2.5975377 2.6565498 2.2584165 2.7808852 2.3654624 2.4877210 5.0660714 5.7490577 5.8174452 2.3500275 5.3802001 4.6627813 5.2432167 2.6860622 4.8577524 5.0338156 5.4581992 5.7345394 5.5480513 5.8288870 6.0679546 5.0154463 2.6085115 2.7262377 5.3647041 4.5490517 6.6835365 5.4334038 5.1795584 6.1262181 4.7786905 6.6019608 4.1405945 5.3902855 4.1763907 5.0371799 5.7482492 5.1202813 7.9792591 7.1795812 7.0311725 6.7896597 7.4397517 5.0780596 4.5833513 7.8146884 4.3409486 4.4047442 3.8927635 3.3105477 3.9740830 3.6338038 3.7444857 3.5309191 3.4862613 3.2194186 3.6823541 3.3823873 3.7173338 3.3806102 3.2151272 3.9037233 3.8434139 3.5584843 3.9243025 2.7293324 3.8269371 3.6822255 3.7250312 3.3537793 3.5717512 3.4945585 3.6782036 3.3242892 2.7244731 3.7889653 3.6245958 4.0291733 3.6421804 4.0473140 3.6330702 3.6416435 3.7553025 3.0976014 4.2077506 3.7750660 3.8584549 3.2544211 3.2096509 3.1539934 4.0593678 3.4708019 3.6531819 3.5452233 5.2226898 4.4083355 3.9415343 3.9936456 3.0048455 3.9597775 2.8460346 5.9062295 4.9380847 4.1160052 4.5047920 2.5270922 2.8281663 2.6560062 2.7251901 2.8985470 2.5275615 3.0434403 2.5627231 2.7503275 3.1919328 2.5786508 3.4098714 3.5124712 3.3722326 2.9599151 3.8772005 3.4382956 2.8301635 2.7288445 3.0007066 3.0056065 3.4480311 3.0460156 3.2767466 2.8366388 2.9036212 3.7230803 3.2042919 2.9129828 3.0489724 3.2614036 3.3974443 2.8809951 2.8761091 3.4532245 3.2861582 3.2175713 3.6622298 3.9191586 4.1434522 3.1575467 4.3193393 3.6985918 3.6397011 3.3425959 3.1079877 5.0995079 8.9999987 4.3331991 2.9674778 2.8432341 2.8377675 3.1749267 2.8710193 2.5621709 2.7269966 2.7063364 2.8216638 3.0190356 2.8607394 2.6868225 2.9731913 2.7889421 3.1159572 2.6467499 2.5287396 2.8176096 3.2971631 2.7372458 2.7870019 3.2360168 2.8367965 2.7331640 2.7320244 2.5879926 2.7262963 2.5951140 2.4632285 2.7281445 2.0063112 2.4058257 2.7086456 2.8705442 3.6397937 3.6397937 3.6480575 3.6480575 3.7844760 3.5542874 3.3848032 3.5295071 3.8288324 3.5066926 3.8719501 3.8252063 3.8252063 3.9151615 3.7229100 3.6820356 3.7720669 3.8348966 3.8348966 4.1030895 4.1030895 3.8966028 3.4096904 1.9391328 1.9391328 3.7761857 3.9358064 2.6228513 2.6228513 5.2997030 5.2997030 2.6941872 2.6941872 3.4736867 7.6939955 1.4427715 
CAPOWC003010_KOG1332                                                                                                                                   3.9133176 3.8399780 3.7763250 3.7521511 3.4639666 2.5113111 3.6996207 3.0261927 3.1724232 3.0795045 2.9168769 3.4707106 2.7999598 4.1770290 2.8110574 2.8776169 2.9762456 2.6997202 2.2583088 4.2272142 2.2766319 3.1653880 4.0283091 2.5764884 3.2776655 3.0696814 3.2028839 2.6308525 2.8835777 3.4571007 2.6422256 2.7778332 3.4921090 2.7217465 2.6399762 3.2733651 3.8216201 1.8574976 3.2015587 3.2273424 3.4562877 3.1903396 2.9978674 2.9954873 3.0324801 3.1307114 2.1783636 2.3984283 2.6226149 3.0204177 1.8324460 2.0609465 2.8032222 3.0292869 2.4503437 2.7911563 2.8806335 2.5780614 2.7363023 3.2383140 2.4163843 2.4361927 3.5456115 2.0587463 2.6096212 2.1929321 2.8083517 2.7615470 3.1099312 3.0416054 2.7286564 3.7773815 2.7678251 2.6330932 3.3523813 3.5383370 2.5504662 3.0943192 2.9341030 3.0310855 3.2173095 2.5350173 2.8264219 3.7679885 2.8666877 2.3230911 2.3114829 2.6256505 2.3958839 2.5574860 2.7679294 2.7974319 2.7030742 2.9823646 2.9185329 2.7926116 2.6843237 2.7331594 2.4554361 2.5635870 2.8540300 2.7421887 3.0060873 2.7622413 2.6141584 2.6579483 2.4759831 2.4854514 2.8218050 2.7456896 2.8806376 2.9349009 2.7338240 3.0164441 2.7505624 2.7466473 3.1668838 2.4985484 2.8444723 2.6823847 2.8481560 2.9276734 2.7906985 2.8992777 2.9502699 2.8940294 2.6889170 2.5951879 2.2377097 2.8593086 3.3849663 2.7222765 2.7224033 2.9008895 3.3413314 2.4258111 2.2477044 2.2173421 2.2301625 2.1088075 2.1978458 2.3873620 2.3355927 2.1704095 2.4460479 2.7288696 2.3312674 2.3905254 2.1298389 2.6350636 2.2358087 2.3701965 2.3225173 2.3566300 3.6763900 2.4491653 2.1499490 2.4354293 2.3422803 2.6153298 2.5079609 2.4332988 2.8140415 2.9186668 2.7101150 2.2321769 2.5964853 1.9882327 2.5203863 2.5206689 2.6445387 2.0738706 2.0530070 2.4425578 2.5745822 2.4572780 2.5545408 2.4501268 2.4429671 3.0919730 2.5466413 2.1995639 2.4381613 2.2862286 2.4025456 2.3305024 2.3482573 2.4606496 2.0904485 2.3634144 2.4800018 2.4355452 2.3609333 2.5808533 2.2349832 2.3200541 2.1681021 2.5814242 2.2443573 2.6062631 2.5734775 2.4051544 2.3303823 2.3991923 2.3672535 2.4634406 2.5842005 2.3097054 2.3078155 2.6061747 2.6318278 2.1157241 2.1967465 2.6366894 2.5011486 2.1391292 2.3170929 2.9265006 2.8646030 2.9113200 2.9586976 2.8464429 2.7028237 2.8487000 2.8724611 2.2218647 2.8020512 2.9879739 2.9461863 2.4646994 2.7854029 2.5048230 2.5290626 3.2814032 2.9622171 2.5202679 2.9368476 2.6963316 2.5772004 2.5915226 2.6327364 2.2419514 2.4842855 2.7341932 3.2365955 2.1295051 2.6437220 2.5937524 2.8733647 3.0039562 2.6875692 2.9745527 2.3740495 2.5397775 2.9386350 2.7817682 2.4538086 2.7751734 2.9820088 2.5895058 2.5363497 2.6693082 2.6743950 2.3579494 3.0261681 2.8563965 3.0461175 2.8158493 2.6983984 2.6913418 2.7041504 2.7633069 2.5357805 2.6005923 2.7233493 3.0325783 2.7079482 2.6897204 2.6400242 2.8965092 3.1139253 2.7642813 2.8595013 2.8302116 2.8027868 2.7357718 2.8221898 2.7245346 2.7614569 2.7070804 2.6766490 2.4707805 2.6209882 2.7399756 3.1505111 3.2662960 2.5262944 2.9480049 2.7967235 3.2105427 3.2679260 2.5411592 2.8000990 3.8082271 2.5977237 4.0513624 3.0450591 3.7403848 3.0840855 3.2490856 2.9268039 5.0755168 3.0557827 3.1569119 2.8288998 5.2377254 5.0309108 5.3715331 3.7058303 4.7410640 5.4698297 4.6469028 4.4314155 5.0466542 4.7750513 5.7796059 4.9054981 3.5163432 5.4578444 5.3922149 3.0548853 4.4026514 4.7489204 6.0511828 5.2724783 3.5169249 4.3835620 4.7998161 6.7189461 5.2730166 5.0782282 3.9627344 5.2921237 4.8562653 4.5074153 4.3208939 5.2094518 4.4815674 5.4778123 4.6900231 4.6875335 4.8336085 5.3747601 3.7404702 4.5611757 4.7165224 5.0988060 5.0021175 5.1286303 2.7572247 2.8828325 3.1580944 2.8947049 2.8033139 3.1143302 3.1087263 2.7628488 3.1404619 2.9478149 2.9224064 3.1919644 2.7993437 2.9941844 2.8822802 2.8246330 2.9616208 2.5574312 3.3812689 2.7528438 2.9164390 2.9160035 2.6906790 3.1977235 2.9648868 3.1694004 2.6532074 3.2547547 2.8895356 3.0268345 2.9756574 3.2425815 3.3564972 2.7734509 3.1722037 3.0226574 3.1986143 2.9578199 2.6456190 2.9717350 3.1697355 2.7810402 3.2089120 2.7385306 2.8811321 2.8514707 3.3909756 2.9028258 3.0639735 2.6445903 3.1439028 3.0504799 2.9856675 2.6283931 3.8084657 2.4531828 3.9423866 2.8429628 2.7970539 2.6823755 2.5634934 2.5708491 2.6017349 2.8594713 2.2649453 2.1133943 2.4276410 2.3718463 2.5516115 2.8578363 3.4260228 3.7812352 3.3223392 3.3599344 3.5241742 3.2047695 2.8344846 3.3880654 2.2316269 2.7856773 3.0412757 3.1015746 2.6354703 2.5725947 2.6329583 2.7422226 2.7870487 2.6208104 2.6775981 2.8185161 2.8514294 2.5338123 2.5830241 2.5250198 2.7259305 2.7139173 2.6849260 2.8345705 2.5883494 2.7189670 2.5929583 2.6039895 2.7026286 2.8554733 2.7898158 2.7430772 2.5620228 2.6746121 2.5302938 3.0095707 3.0941791 3.1243981 2.4957874 2.6778884 2.9959260 2.9460689 3.4986195 2.4422800 2.6227099 3.5340695 3.2183917 3.1871286 2.8992230 2.5766029 2.4749490 3.3617668 2.7774798 2.7705316 2.7809922 2.7335841 2.7661559 2.8271145 2.5360864 3.5811879 3.0404781 3.7792388 3.0838565 2.7842205 2.6385141 3.1497286 2.9985934 2.8734477 3.0920032 2.8355217 2.9594510 2.7569016 2.8179106 3.2397567 3.5303055 3.0040659 2.8927055 2.9428992 3.2741166 2.5590812 3.0989095 3.2178959 3.2446364 2.6554527 3.0168264 2.7928263 3.2078637 2.8067896 3.1799563 3.1421541 2.5942565 3.0949700 3.0363376 3.2802704 2.9986576 3.0118567 3.1535333 2.9986576 3.1347605 2.9441700 2.8356132 2.9818640 2.7566119 2.9597340 2.8048228 2.6082293 2.8878529 2.8066239 3.1129270 3.1762346 2.7544036 2.9978224 2.7789726 3.0233110 2.9978522 3.1414255 2.9152186 2.7612264 2.9614078 3.2610478 2.8195143 2.5094446 2.9198109 2.8273491 3.1191672 2.7688441 2.6943493 3.0802320 2.7751664 3.2438440 2.5210054 3.3595867 2.8354036 3.0132501 2.7272483 2.9066838 3.5752599 3.7748964 3.0517486 3.1126191 2.2367295 3.9567866 3.0743185 3.1076731 2.0202784 1.9508599 3.0337448 2.6612246 2.5188623 2.7152886 2.8976684 2.9113806 2.6949795 2.4872220 2.9457712 2.4576497 2.4848752 2.5882488 2.5637650 2.3942399 2.6793547 2.6081305 2.6114318 2.5870033 2.7928676 2.6299371 3.1454680 2.8317944 2.5093974 2.9714259 3.0348382 2.8888243 3.1826723 2.7197237 2.6319956 2.8265850 2.6015883 3.2229333 2.9246399 3.2614718 2.9031303 2.9765143 2.7343766 2.9795964 2.6194051 2.6686548 2.4525725 2.9086110 2.8039043 2.7045506 2.6544692 2.7176439 2.7608464 2.7080707 2.9457909 2.1901622 2.6513772 2.8754671 3.1174946 2.8972319 3.2474475 2.9484663 2.8030579 3.1046048 2.5758384 2.6324712 2.9072576 2.9700240 3.1533104 2.8244150 3.0132891 3.1757652 3.2305016 2.7934644 2.6843684 2.8416925 2.5008438 2.9336979 2.9171356 2.6258043 2.7259338 2.1893802 2.6414513 2.4585958 2.9701780 2.8955300 2.8945418 2.9573084 2.9273519 2.6078852 2.7616102 2.8703020 2.0891688 2.9043168 3.5717789 2.6279777 2.5959786 2.8030372 2.8675474 2.7984089 2.8205020 2.5154015 2.6176844 3.0148340 2.8906581 2.8895074 2.4977558 2.7127692 2.7204715 2.6797619 2.5892223 2.6365047 3.1371052 2.6686927 2.3338772 3.1302532 2.5809929 2.6644459 2.7602589 2.7540905 3.0616822 3.0194961 2.6290779 3.0477659 2.7380672 3.1017408 2.8939769 2.9055136 2.2707484 2.5963471 3.4527671 3.0163145 2.9570973 3.1965407 2.6642351 2.6035276 2.7917131 2.6754027 2.9744644 2.5200931 2.1007553 2.3506087 2.1908707 2.3386240 2.3492635 2.5146049 2.4442491 2.7677219 3.0853977 2.7599592 2.7955534 2.5467160 2.2802021 2.4492013 2.5952457 2.4756037 2.4908262 2.6819984 2.7929786 2.6841007 2.8562094 2.9841173 2.7317862 2.6973819 2.7556356 2.4111556 2.4354592 3.0368002 2.5084490 2.5185036 2.8092547 3.3081487 2.8907376 2.8295796 2.6176460 2.8280712 2.5695379 2.5291922 2.4899025 2.8615521 3.0584077 2.5335018 2.9740694 2.6396711 2.8607976 2.7407325 2.7448943 2.7691173 2.7695184 2.5749652 2.5713906 3.1040903 2.9036562 2.6653455 2.3971686 2.3608334 2.6636883 2.4701977 3.0454361 2.3112273 2.9419502 4.2437986 2.3247591 3.7869746 4.1155377 3.8467278 2.4977421 3.8376630 4.1251239 2.8714514 2.6985107 4.7999329 3.3627088 3.0273849 3.2652251 3.0634899 3.2943551 3.2124337 3.1084861 3.2116841 2.9567654 3.0335934 3.4647834 3.2704960 3.2504152 3.1780324 3.2726134 3.2888099 3.1801801 3.1956745 3.0846808 2.6727531 3.6006119 3.1378351 2.9269473 3.3659403 3.4843154 2.9243517 3.1581229 2.7625427 3.3041244 2.6796004 3.2807719 3.0088446 2.8741865 3.5271596 3.9405472 2.8293138 3.1142566 3.1236081 3.0716645 2.9688005 3.3066606 2.5428887 3.4373262 3.6552637 3.0678585 3.6757922 2.7366751 4.0155064 3.9406347 7.3770926 3.4010664 2.6213737 2.6901739 2.8555563 2.4041669 7.6529897 2.6448330 2.6115395 2.5937017 2.6575346 2.8602170 5.1876230 2.7786084 2.4511771 2.4254055 3.9350595 2.7013260 2.7103176 2.0321548 2.8228218 2.9061868 2.6895595 2.1579980 3.0933898 2.7312280 2.7517886 3.1262580 3.7210881 2.4911434 3.1929495 3.2122589 3.5072319 2.6677916 3.1535704 2.5478511 3.4439977 2.7826939 3.7004097 3.8280255 2.6741712 2.8824809 3.2994666 2.7544644 2.7006735 2.1256032 2.6578790 2.6907941 2.7597249 2.5453608 2.6302205 2.7038636 2.3245153 2.4517088 2.7371491 2.6555343 2.2484424 2.5226519 2.4527033 2.6053900 2.4834973 2.7147350 2.7049501 2.4617261 2.2261112 2.5159224 2.6234441 2.6150177 2.7590318 2.8742026 2.7823439 2.1528014 2.7505264 2.3533331 2.6259473 2.6913520 2.9194329 2.7053997 3.5409144 2.7584528 2.7388166 2.9447350 2.5870879 2.6164615 3.0451672 2.9103556 2.5237460 2.8148119 4.1108210 3.0003489 3.3343146 3.4232719 2.3782399 2.4024448 2.5223914 2.2927258 2.2493386 2.4896083 2.7005245 2.5473132 2.8228009 2.5096996 2.5651490 2.6834250 2.8080005 2.3201286 2.0369594 3.3973102 2.7200023 2.7584030 2.7499866 2.7705830 2.5950213 2.4381170 2.3202884 2.9410712 2.2434469 3.0099641 3.5731723 3.0269632 2.6672253 2.9919029 2.2877612 2.7700113 3.2643652 3.0972662 2.7706650 3.0823727 3.5621879 3.2429274 2.3668025 3.0656241 2.8456698 2.9920251 2.4631419 2.5586630 2.8355866 3.0134580 2.6827840 2.7360576 3.5778694 2.8935996 2.7103926 2.5462003 3.0486467 3.4669382 3.9156515 2.3567033 3.1624416 2.7961471 2.7127252 3.1239223 2.8880870 3.1245483 3.3115644 2.7581215 2.7821431 2.9717533 3.1942492 2.9402110 3.0183376 3.3011537 2.8639983 3.1117872 2.9449502 2.8356001 3.1380599 3.2896907 2.3356579 3.4627064 3.1172499 2.7132543 2.2801232 2.5906014 3.4537501 3.3751292 2.4694429 3.1775821 2.5236997 2.5701787 2.9064585 2.2405459 2.5252792 2.3412333 2.5797342 2.7587745 2.6558945 2.6374150 2.9846355 2.6013681 2.9726935 2.8369572 3.3889055 2.8756868 2.6358275 2.7318336 2.4360137 2.6513124 2.4376782 2.5922539 2.8577667 2.9436757 3.4136962 2.4833277 2.6184998 2.4713398 2.9827478 3.2204730 2.5467743 2.6073063 3.0411957 3.1287931 2.5979154 3.1035305 3.4791625 2.3570928 2.0624374 2.6371181 3.7255874 3.0039501 2.2297739 2.1907366 2.6505747 2.4679204 2.5446961 2.8406210 2.4849766 2.4618264 2.8334606 2.7223346 2.7639441 2.8120332 2.7384076 2.7565283 2.5678401 2.8695186 2.8621336 2.7520953 2.9079282 2.5183717 3.0952002 2.7773825 2.8987663 2.7573606 2.4768057 2.7146002 2.6164026 3.1609113 2.2038305 2.9169485 2.5035462 2.9353983 2.7146506 2.7337541 2.8440344 2.7593797 2.9042999 2.7568646 2.6699687 3.1886454 2.9994848 3.6014590 2.5813124 2.6304682 2.5844171 3.0437213 2.4219461 2.5405128 3.5437180 2.5167859 2.5329955 2.5650545 2.3212999 2.6368315 2.7135771 2.2639695 2.4945350 2.3103319 2.4963865 2.6775538 2.6977906 2.3888390 3.3014657 2.6699113 2.9154800 2.7108316 3.0251779 2.8076528 2.5724350 2.3648707 2.5661229 2.3662263 2.3941646 2.7545926 2.5442220 3.1031434 3.0012990 2.9521564 2.8484995 2.8991439 2.6913691 3.0782775 2.6335741 2.5533811 2.9049972 2.9763359 2.7034962 2.6780327 2.7277780 2.7657144 2.6870736 2.8960496 2.5578759 2.6039597 2.3274673 2.8995941 2.1891389 2.5046146 3.2207544 3.5137982 3.2616202 2.0192192 2.5875222 2.9046133 2.5562544 2.9634369 2.6631254 3.3875415 2.3097457 2.7055511 2.9181770 3.6574418 3.6324797 3.0790094 3.2654566 2.9102756 2.8454720 3.0028187 2.9714486 4.3255996 3.1651603 3.3131968 3.4153127 3.2339856 3.3962551 2.7024696 2.6350217 2.8306861 1.7022172 2.7014885 2.8151028 2.6606546 3.4701680 2.8224769 3.1179819 3.5324675 2.7550221 3.0663375 4.0898871 2.4161652 3.1643921 7.3454582 7.0039221 8.9999984 4.5540949 3.5818377 5.6424604 9.0000000 9.0000000 4.2110780 3.7074988 8.0497613 3.6612877 5.1114764 6.0320354 8.9999984 7.4705835 2.2071784 9.0000000 8.9333421 5.0674571 4.1719397 8.9999985 9.0000000 9.0000000 6.2915801 3.7883927 5.2355949 6.6479215 4.9907127 6.6272829 6.2653333 5.9808668 2.8399125 2.8695297 2.8684319 2.7908600 2.8755262 3.1137760 2.8751745 2.8573667 2.9910653 2.9225479 2.8069693 2.6439338 2.6062187 2.7810996 2.4512607 2.7495402 2.3797141 3.0420732 2.7586542 2.7189439 2.9626431 3.0647596 3.0324442 3.3760529 3.0585984 3.3005695 2.9896822 2.9260589 2.8185384 3.0985526 2.8544288 3.0134039 3.4522308 2.7044966 2.9662968 3.4257650 2.9272334 4.9118896 3.4802704 2.5503437 2.9342432 3.1013937 3.1570934 2.9749115 2.8802508 3.4571153 3.6730932 2.9535043 2.6578470 3.1950019 3.3020449 3.8691217 3.5993418 3.5061506 3.9946885 4.4179814 3.9129844 4.1613574 4.3519023 4.3532859 4.3792387 4.1868364 4.9562376 3.9351179 4.0818979 4.2913246 4.7640574 4.2162527 4.6404468 3.7673035 4.1256630 4.5731779 3.9557468 5.0182720 4.3161668 5.3450847 2.8743240 2.8762457 2.5923824 3.1134547 2.9672032 3.0531533 3.1801973 3.4483215 2.9755851 3.1733867 2.5841110 3.5805103 3.1240896 3.3492559 3.1112348 2.7572770 2.9443840 2.6739343 2.9944987 2.7920100 3.1613426 2.8292752 3.2094708 3.4455198 3.2865110 2.9196897 3.2533410 2.8720756 2.7535323 3.5257642 3.1548686 3.1825934 3.5787359 3.3970098 3.2451617 2.9304668 3.6147656 3.0400551 2.9246896 2.6992273 3.3797549 2.7342603 2.7188152 3.5159873 3.1524997 3.0932521 3.6096184 3.0048795 3.4945620 2.7906526 3.0864715 2.9377280 3.1945811 4.1857685 3.2527264 3.2390772 3.3528271 3.8075637 3.0476834 3.5887382 3.1185704 3.0821456 4.1438679 2.9353510 2.9527597 4.8080120 3.3574904 3.3121536 4.3163931 3.5626321 3.5872529 2.4091957 3.6191954 3.7327140 4.0452358 3.4802726 3.7465029 3.0194481 2.9869790 2.7023441 4.6629966 3.3290320 3.3372368 3.2483628 3.4859819 3.3519909 3.3767782 3.6566863 3.4768608 3.1432113 2.6114310 2.7309654 2.3448201 2.3298681 2.5442115 3.0441328 3.1197176 2.5515796 2.6355825 2.8502762 3.0297911 2.8067055 2.4948785 2.9186038 2.4786558 2.8037156 2.5184645 3.0901176 2.8803360 2.8921977 2.5712582 2.8543488 2.8838598 2.6717024 2.8147755 2.9052857 2.5697072 2.7749280 2.9661314 3.2527380 2.8959910 2.9980073 2.9204748 3.3204414 2.8450925 2.8030266 2.9480935 3.5576023 2.2901383 2.7922212 2.3759550 2.7854730 2.9107761 2.7945516 2.9525378 4.7423409 2.8877466 2.4490643 2.7517651 2.3992775 2.4273800 2.8505339 4.6311143 2.6056205 2.8049917 2.6655239 4.6765229 3.4407075 2.5388289 3.0650137 5.4670176 3.6264668 2.1188685 4.4981626 4.5142525 4.2474195 4.8340949 6.4805444 3.7259780 4.8654502 3.3035789 3.3594592 3.9085093 5.1155117 3.9932759 4.2383955 1.9995156 4.1582417 3.4695188 3.0274029 5.3065949 4.0120645 4.5079693 4.8509907 3.1666361 2.8777509 2.9157720 2.9837458 3.2035994 2.7927971 3.3559206 2.9386960 3.0612189 3.2365188 3.0201536 3.0666429 3.2686336 3.1133063 2.9995139 3.5335056 3.0139320 3.0869454 3.0274957 3.3433500 3.1938537 2.5973363 3.6741472 3.0915954 2.8590829 3.8783619 3.8575967 3.3669219 3.2656227 3.1355066 3.9607284 3.7169012 2.8533498 2.8708434 3.7638639 3.4701185 3.1185664 3.6244688 3.9106879 3.1840676 3.3148343 3.6549814 3.9630453 3.8946886 2.5877268 3.4835326 4.2663396 4.9747686 3.5502224 2.7175092 3.5148648 2.4449712 2.5505339 3.2369213 2.5381301 2.5975167 3.8462479 2.5160893 3.7045199 2.7547375 2.9014375 3.4776870 4.3242830 3.2943274 3.9857257 3.1641802 3.5059904 3.4826816 3.7130182 3.4131464 2.4715966 3.6530503 2.6812169 2.2650534 2.4968054 4.1945679 4.9178850 2.3895081 4.2718217 6.0559846 2.8022431 2.5858725 2.8368426 2.8051539 2.5727375 2.7796342 2.8359720 2.7974556 2.8977045 3.1563114 2.7014871 2.9021737 2.9111818 2.8888654 2.6969015 2.7281167 2.6828889 2.7924593 2.6832985 3.1360681 2.6994026 3.0817036 2.9284154 2.8170143 3.3560834 3.0433850 2.9092490 3.3403889 3.0629450 2.7821112 2.7589069 2.7975784 2.8546702 3.2591328 2.9912721 2.7271234 2.6682658 2.6993151 3.1012004 2.6111992 2.7069769 2.4008483 3.0383890 3.1282861 3.2232162 2.1441219 3.1267369 3.6209887 2.6047555 3.8772300 4.9607398 3.2727372 3.4381786 3.8393038 2.6671153 3.8137809 3.3754121 3.7901144 4.9617118 3.9165588 0.7733468 0.4854722 0.4825498 0.7686088 0.5595013 0.6754908 0.6046539 0.5186816 0.5580499 0.5449004 0.5941745 0.6171902 0.6697207 0.5907638 0.5394515 0.5497299 0.6267964 0.5593550 0.0000000 0.5742727 0.5847221 0.5340368 0.7173696 0.7164129 0.6874527 0.5993675 0.7994288 0.5930174 0.6475660 0.7141744 0.7278875 0.7695896 0.6982927 0.7041515 0.6199839 0.7781475 0.7237343 0.7143828 0.7465026 0.7442254 0.7341813 0.7877680 0.7237562 0.7991730 0.9784254 0.8584491 1.0646610 0.7943902 0.6214430 0.9257765 0.8319292 1.0292173 0.8931393 0.9515830 1.2746324 1.2542371 1.4234413 1.3166395 1.4324840 1.4787374 1.3157314 1.3510288 1.3168026 1.4933054 1.4976142 1.3404726 1.3693921 1.4591931 1.4688128 1.4799459 1.5581971 1.4389440 1.4277071 1.4092597 1.3187744 1.6461437 1.4972982 1.5429866 1.3806251 1.1935652 1.5786849 1.5581592 1.5656976 1.8937487 1.7127724 1.7248731 1.6755968 1.1761496 1.5975661 1.9680196 2.5448170 2.4418443 2.4170980 2.5228139 2.2537926 2.2117812 2.2561314 2.5577723 2.3190960 2.4917282 2.3875440 2.4472730 2.5458886 2.2667460 2.4344383 2.5010157 2.5639078 2.2647151 3.0251849 2.8545211 2.5688653 2.6429707 2.6408952 2.5701791 2.4500308 2.9817669 2.3676406 2.5341694 2.6865880 2.5855791 3.3483369 3.4094840 3.3614082 3.7817695 3.4129404 3.5117213 3.0363871 5.0553359 1.8275594 3.1783441 3.8795199 4.2462669 2.7616928 2.2496257 2.5841003 2.5559721 4.0928269 2.6366306 3.1157708 3.2548290 3.0634574 3.3116089 3.7761393 4.2079033 3.6375213 3.5492261 3.2060937 3.1877775 3.7158819 2.9844904 2.9833618 3.4426229 3.4490268 3.4120841 5.2469292 4.1359579 1.8598532 3.6988330 3.3775857 3.4134089 2.6772859 3.8194701 2.5984701 2.4083614 2.2610414 3.8452059 3.2583002 2.9897422 3.4783306 4.2215395 2.9840363 2.5782484 3.2466429 3.9717313 3.6854393 4.0009858 3.6450669 2.8778323 3.4833938 4.0994653 2.7058640 4.0898291 2.9512111 3.8058725 3.4221463 2.8935041 3.2007816 3.8652701 3.0459090 3.1998131 2.8519760 2.9940879 2.9791964 3.0650120 3.3845198 2.9477383 2.9681212 3.0296279 3.1427466 2.8932061 2.9375471 3.4348045 3.2297586 3.0384182 3.1525329 2.8154519 3.2625790 3.0245194 3.2199682 2.7281882 3.1123202 3.1525733 3.3350967 3.1572533 3.0170758 3.4251228 3.6443852 3.3961845 3.6259760 2.9674878 3.0440442 3.9261107 5.1023473 3.1191792 3.1315320 5.0457441 4.4647743 4.5978206 4.1389350 4.5824483 4.5070811 4.1606923 4.5093020 3.3759563 4.2055619 4.7584333 4.1134965 4.6792447 4.1987197 4.4951087 4.1617870 4.5276503 4.1422854 4.0727841 4.6924121 4.2999482 4.7013690 4.5412707 4.8643098 4.3412734 4.2845563 4.3314692 4.7176859 4.2181877 3.8799785 4.6141413 3.1930632 5.0833055 3.8720926 4.2493562 5.7398737 4.5069386 4.5051886 4.9643240 2.9372065 3.9439911 3.8204197 3.5378756 3.8812162 5.9404190 2.8387610 2.5590307 2.9752138 2.6760070 2.8462685 2.4401000 2.7687125 2.8589991 2.9081392 2.6764923 2.6650650 2.5866165 2.7866074 2.2712523 2.6785619 2.4935260 2.8241660 2.6886903 2.7750826 2.7589783 2.7609228 2.6662551 2.3916449 2.3798760 2.6727598 2.5515331 2.6682129 2.7466667 2.5465311 2.5919087 2.7192097 2.7765259 2.5947020 2.5306710 2.8142694 2.5255229 2.8482819 2.8019798 2.4645861 2.4010335 2.8509625 2.5880906 2.6037696 2.6122998 2.8275132 2.8802747 2.7736415 2.7882401 2.7578280 2.4802183 2.4181503 3.2140436 3.0758640 2.5038080 2.2825463 4.5069640 2.2891946 3.4633684 3.3724862 3.6536593 3.4273779 3.3342649 3.2518945 3.5755549 3.6453455 3.7666969 3.8168170 3.2092538 3.7417412 3.4374517 3.5886345 3.2327480 3.4002794 3.3899071 3.4199482 3.4372104 3.7754206 3.2685752 3.2863893 3.3874899 3.7770751 3.3061528 3.3723692 3.4830111 3.7200079 3.5320607 3.5333870 3.1167504 3.3986637 3.9309303 4.0428879 4.3276731 2.9686067 3.2341960 3.5405459 3.2029782 3.1941453 3.6019197 3.0665404 3.0917091 3.7593525 3.6053283 2.8985847 3.1704548 3.8300993 3.1293047 3.2252600 3.8059890 3.5543774 3.2116594 3.2934789 3.2713588 3.4775216 3.5395922 3.7956595 3.1675173 4.2892559 3.3689004 3.4387247 3.7851491 3.2676416 3.3760231 3.3203162 3.3316095 2.9097311 3.3950980 2.9349044 3.0405069 3.5032547 3.4290623 3.4830108 3.1234082 2.8622378 3.3193425 3.5559688 3.2260857 3.1585221 2.8102668 2.6729769 2.5232319 2.5495935 2.5945787 2.8112523 2.8405611 2.6520968 2.7632880 2.3771491 2.5600938 2.6777204 2.7978307 2.9478376 2.6848673 2.6401564 2.6145455 2.8259965 3.2192443 2.9744222 3.3050290 2.9227490 3.1008872 3.0658162 3.3503271 3.0375661 3.1818715 3.2436529 4.8939167 2.7729630 3.0308159 3.1656039 3.2368185 7.8263887 2.6868119 3.4153976 2.9645235 2.7431676 2.6310643 2.3750884 3.3158244 2.5855910 2.6245367 5.6410371 5.9050428 6.0978285 2.7450341 4.7373950 4.7918707 5.4338888 2.9287013 5.6654299 5.6228706 5.5088468 5.7222212 6.5770149 5.9973081 5.5607798 5.7485189 2.8710969 3.4245835 5.1961871 5.0592942 5.3723797 5.3047602 4.2956406 5.9316680 4.7141776 6.7451591 4.2716956 4.9074658 4.4236639 4.0141720 5.6334588 5.5005350 7.9655149 8.2156179 8.9999986 7.0195390 8.8788870 5.3075751 4.3943794 7.9104452 4.9147825 3.8434260 4.3452032 3.3681639 3.3677186 3.5732713 3.4495662 3.6914645 3.3941188 3.0237714 3.3635975 3.1021981 3.6491432 3.4833372 3.3396162 4.0677386 4.0542749 3.5254597 3.5200973 3.1277079 3.9759160 3.3154089 3.5035747 3.5997798 3.5233472 3.5759399 3.4950817 3.0473258 3.1403890 3.4981707 3.2868987 3.6311905 3.2389341 4.1867198 3.2980053 3.3413260 3.0564449 3.0399558 3.9750282 3.3145103 3.8668012 2.8908546 3.8201685 2.7434256 3.6697024 3.6418500 3.7414910 4.0475228 5.1365242 4.8037229 3.2529332 4.7480992 3.1397226 4.3595170 2.3389378 6.3097851 5.5930227 3.3813309 4.6470265 2.7283072 2.8357192 2.9861157 2.9526452 3.1904290 2.9144371 3.2194158 2.7077999 3.0083390 3.0715613 2.5014145 3.4120239 4.0103974 3.3877240 3.1102706 3.3301145 3.4433891 2.8377676 2.7732316 2.4694635 2.8162221 3.3130272 2.6589888 3.3139893 2.6017062 2.8174169 3.6401028 3.1352171 3.1830019 3.0809100 3.1374275 2.8620739 2.5043197 3.2626776 2.8586569 3.2263809 3.5009740 3.5841490 3.6925999 3.6718722 3.1135084 3.4155330 3.1917968 3.0584479 2.9391042 2.6206189 4.9755770 8.9999988 5.1776064 3.0921784 3.1884249 3.1253385 3.4111578 3.1533920 2.9603157 3.0123156 3.0459503 3.1408127 3.4550547 3.1885114 3.1534830 3.3113837 3.1268538 3.5400174 3.0031184 2.8488302 3.0666202 3.8206344 3.1479766 3.3607219 3.2504181 2.9493003 3.1772922 3.1683759 2.8291292 3.0148416 2.9252470 2.8651647 2.8428683 1.7205680 3.0572842 3.2085750 3.1460664 4.0655040 4.0655040 4.1096438 4.1096438 4.0872342 4.0784254 3.6277466 3.8531837 4.3779258 3.6334557 4.5336933 5.2696459 5.2696459 4.5571221 4.6096639 5.0519382 4.4210742 4.9204439 4.9204439 4.0652664 4.0652664 4.1050649 3.9461804 2.1554887 2.1554887 4.1231203 4.3932455 2.7502910 2.7502910 5.9933518 5.9933518 2.7522634 2.7522634 4.4059942 8.9999990 1.3356218 
PHYINF013211_KOG1332                                                                                                                                   3.5865467 3.6813485 3.3642570 3.6930062 3.5654535 2.4305360 3.2468354 3.0194517 2.9685523 3.2397262 2.5635187 3.7604183 2.8796793 4.4508830 3.0134321 2.9228215 2.7507718 2.8481417 2.3891528 4.3619035 2.3263340 3.4149609 3.6421484 2.4361606 3.1858352 3.0756429 3.4694234 2.7327707 3.0364540 3.1692994 2.6516585 2.4936075 3.0949699 2.8661374 3.0019895 3.5128792 3.9216860 2.0486001 2.9742130 3.2305670 3.5720329 2.9616832 3.0793263 2.9957913 3.1209712 2.8378584 2.0648520 2.4008284 2.6081099 2.9031984 1.9629102 2.2948622 2.8601795 3.1734232 2.6651673 3.0062190 3.5877444 2.8087831 2.6173344 3.1778013 2.2853323 2.6551735 3.6743188 1.9763518 2.6097834 2.3844221 2.8616916 2.8337130 3.8031482 3.0259451 2.8667719 3.7992563 2.6577226 2.8724299 3.1158818 3.4383624 2.8922142 2.6953843 3.0215990 3.0485928 2.8743606 2.6021714 2.5761735 3.0007367 3.0783183 2.5972302 2.5174646 2.8094361 2.7425653 2.5755336 2.4509201 2.4072733 2.3739798 2.6148933 2.5031968 2.5125234 2.3807017 2.4712762 2.1846393 2.1205962 2.4854812 2.4089805 2.6498914 2.2307318 2.3476564 2.3727569 2.2888005 2.4312037 2.4288310 2.3354048 2.6739680 2.5349125 2.4214453 2.4741057 2.5824065 2.5245972 2.7482644 2.4421892 2.3762892 2.5346108 2.4528933 2.5733906 2.7055129 2.6187947 2.8082448 2.6212547 2.3880769 2.4141007 2.3289873 2.3682065 2.8285764 2.8101656 2.2504109 2.6248331 3.0960557 2.5565876 1.9637344 2.0648851 2.1643635 2.1394168 2.1239765 2.2945151 2.1660280 2.0285097 2.2618914 2.4896487 2.2274791 2.3870588 2.1210939 2.3064385 2.1030630 2.2882808 2.1119416 2.2519976 3.2699005 2.1731753 1.9178299 2.2149553 2.2450666 2.2782760 2.2762675 2.2839643 2.3307216 2.7429718 2.4793208 2.1490578 2.1690420 1.9815523 2.2774942 2.3760855 2.3688087 1.9871617 2.1138551 2.3486478 2.5566358 2.1329251 2.5693083 2.1602209 2.3583539 3.0699956 2.4402488 2.1647182 2.3830104 2.2556733 2.4884654 2.0912753 2.5274407 2.3709552 2.1383038 2.4333278 2.3999109 2.2274231 2.3846718 2.5417141 2.2111457 2.1996631 2.2649805 2.3954732 2.1471094 2.4570333 2.4429558 2.4786099 2.3912189 2.4211046 2.5481931 2.3383537 2.4831046 2.7853569 2.3745482 2.7248414 2.7141673 2.2302677 2.3208571 2.5584247 2.4929765 2.4032846 2.3929167 2.9586102 2.9877371 2.9150054 2.6835799 2.6180502 2.8187615 2.9193944 3.1961533 2.2533555 2.9482131 2.7226081 2.8150333 2.5688275 3.1560609 2.2697999 2.7129969 3.0863761 3.2555730 2.5612259 3.1660944 2.2394106 2.9687965 2.5449593 2.3357447 2.1235960 2.4333308 2.6560517 2.8293452 2.2167803 2.2124362 2.6146861 2.8791530 2.9014587 2.4408485 3.3851808 2.2262740 2.3944591 2.7206278 2.2961892 2.2973095 2.7826944 2.7533236 2.4914259 2.7648807 2.6740200 2.3347966 2.7352887 2.9190097 2.5576763 2.9016386 2.9031159 2.5642999 2.8186895 2.5951749 2.8403612 2.6921321 2.8665726 2.8951695 3.0616801 2.9167059 2.6986113 2.8558973 2.9433404 3.3137338 2.7623430 2.7295252 2.9257756 2.6339757 3.0081535 2.6079769 2.7049418 2.6896355 2.7612921 2.7012268 2.6634400 2.8711548 2.8537622 2.9704660 3.1951975 2.6770335 2.8546974 2.6607734 3.0553126 3.0194982 2.7469498 2.9148246 3.8382753 2.5953830 4.8695397 2.5906923 3.0824243 2.6635009 2.9885587 3.0930958 5.3220691 3.3494260 2.6016324 2.9697418 5.0556609 4.5229747 5.6397542 3.2049686 4.5417210 5.8389034 4.5523774 4.1267999 5.0377050 4.1592004 4.8389203 4.5444484 2.9916025 4.3054372 5.1987879 2.9629380 4.0056476 4.5067357 5.1821866 5.1921764 3.2818131 4.0830917 4.0270207 5.3981546 5.0512137 4.7192897 4.0507789 4.5502534 4.3203224 4.5188876 4.4659881 4.8373413 4.2525402 5.9095956 4.3134243 4.2499740 4.6828810 4.4588176 3.9194637 4.4966048 4.5997560 4.9177012 4.6023363 5.0153941 2.9425316 2.8897827 3.1163302 3.0621735 2.8531690 3.1138017 3.2081013 3.2518479 3.0103491 2.9275974 3.0224291 3.3672959 2.8380171 3.0637757 2.8366460 2.9075539 2.9523797 3.0725287 3.2693945 2.8836537 2.9701704 3.2293677 2.6909211 3.3383377 3.1256025 3.2500346 3.0819005 3.2420577 3.2538207 3.0495988 3.2567610 3.0573331 3.2476767 3.1751987 3.2120948 2.8016419 2.9247056 3.2311659 3.1434393 2.9393361 3.4857209 2.9458766 3.0370283 2.8140538 3.3866810 3.2778396 3.3591477 2.8097674 3.0593470 2.9702494 3.3145170 2.8572833 3.2876239 2.8945100 3.2450557 2.1759155 3.2961716 2.6292352 2.8485027 2.4082050 2.5165772 2.3414389 2.4312196 2.5577470 2.1893418 1.9888286 2.0374055 2.0422746 2.5917066 2.5673051 2.8288242 3.6185905 3.2037883 3.1328228 3.3993924 3.5833591 2.7941265 2.8616139 2.3898381 2.5315402 2.7270675 2.8776020 2.3402022 2.5369372 2.5034822 2.7228020 2.6462334 2.4722204 2.7109564 2.6634349 2.6376431 2.5978981 2.4467091 2.4905650 2.4563399 2.4496018 2.6878588 2.6327255 2.4542038 2.4384357 2.2734378 2.4586951 2.7237836 2.9016349 2.6784304 2.6442296 2.7160227 2.8295599 2.5200502 2.6031323 2.9332588 3.2780570 2.5825101 2.8531435 2.9278271 2.8889902 3.5789554 2.3077566 2.8475079 3.4851336 3.3632501 3.0769215 2.8349737 2.2261668 2.2908763 3.2507311 2.5289544 2.4553398 2.8115097 2.2409705 2.5810250 2.4812939 2.2981780 3.5315822 2.5182291 3.3778231 3.2656639 2.5299669 2.7297819 3.2021225 2.6494582 2.7883298 2.7884398 2.6571873 2.8048154 2.7558115 2.9076202 2.9524453 3.0571329 2.9555040 2.5397009 2.9358800 3.3263216 2.3257157 3.1281315 3.1031662 2.9056940 2.7743308 3.3020961 2.6033442 2.7267012 2.8928639 3.0816632 2.9864531 2.9478811 3.3829002 3.1547401 3.0163507 3.0439534 2.6019413 3.1949884 3.0439534 2.9400569 2.8094967 2.6931055 2.9224931 2.6173490 2.8474218 2.8750621 2.5841077 2.7963306 2.8528541 2.9200335 2.8677196 2.8080770 2.9736160 2.6599592 2.7098691 2.8165249 2.8926036 2.8315162 2.5755160 2.7342847 3.1157264 2.6450002 2.6842813 3.0518466 3.0186295 2.9381322 2.5700276 2.6958620 3.1383432 2.8589499 3.0290882 2.6448668 3.3622605 2.7511944 2.8457589 2.4986936 2.7272154 3.1700985 3.2947268 2.9531389 3.0586102 2.4505879 3.6099826 2.3422772 3.3087353 2.7477614 2.9430970 2.6380798 2.1922232 2.0783613 2.2223979 2.5206116 2.5135084 2.0328037 2.0981936 2.6205572 2.1580463 2.0861648 2.1858978 2.1298498 2.0329946 2.3594411 2.1751385 2.2515179 2.0215300 2.4278643 2.4182135 2.6209554 2.2808423 2.3533960 2.3030299 2.4580000 2.3094646 2.4353920 2.2490910 2.2112500 2.2451876 2.0731369 2.6508783 2.4802166 2.5802705 2.4415232 2.8971723 2.4465988 2.3866744 2.8660833 2.3239733 2.0604788 2.4874536 2.3840380 2.1570461 2.4105099 2.2184692 2.5507894 2.4354169 2.5633872 2.1678679 2.5508513 2.5365102 2.9413398 2.5641859 2.7390875 2.5379977 2.6216393 2.5778979 2.4189691 2.2360038 2.7293085 2.3725901 2.6183077 2.6310213 2.6567246 2.9267993 2.8992218 2.4842615 2.3439769 2.7220935 2.4732908 2.6764453 2.5818088 2.4046260 2.4814535 2.2159864 2.4327404 2.3479831 2.6018434 2.8130611 2.7519498 2.8947724 2.6739179 2.5161817 2.6615527 2.9885876 1.9596108 2.6542190 2.9943416 2.8924996 2.7779515 2.9455916 2.9251333 3.0025111 2.9603637 2.7178637 2.8091780 3.0433065 2.7940665 3.0197750 2.5630046 3.1648005 2.8316976 2.7903079 2.7008788 2.6552025 3.1580572 2.8625473 2.6560071 3.5082279 2.8895618 3.0211752 2.5783635 2.8563513 2.8960927 3.1869455 2.7922148 3.1610044 2.3345622 2.9668768 2.6808159 3.1719621 2.6141585 2.5887950 3.4573623 3.1921434 3.0749597 3.0360640 2.7302905 2.7774615 3.1297453 2.8281074 3.2274554 2.2958929 2.3332189 2.4252834 2.5676414 2.1559228 2.2921009 2.4935710 2.3085328 2.6519552 3.3312728 2.4487824 2.6229031 2.4128573 2.3179788 2.2088378 2.7056281 2.3214977 2.3867043 2.6414517 2.5767058 2.9741192 2.8682071 2.7727867 3.1286520 2.9047434 2.8455236 2.3912812 2.3942273 2.7088989 2.6206828 2.6332473 3.0404958 2.6917144 2.8756020 2.7532428 2.8124126 2.7605279 2.9911258 2.4032898 2.6816951 3.2983386 2.9954545 2.6722368 3.2662349 2.6592600 3.0058376 2.8486212 2.7837143 2.9895157 2.6597972 2.5649481 3.1075150 3.0124260 2.6716189 2.9009876 2.6655400 2.2934499 2.9997322 2.6078923 3.0644743 2.4652097 3.6757166 3.8825679 2.7403212 4.0694510 3.8926237 3.2876126 3.7641897 3.7258642 4.5677171 2.7806590 3.1883285 4.0173365 4.5317189 3.0586241 3.2293879 2.7646398 2.7723249 2.8817039 2.8692998 2.9163602 2.6673246 2.4861323 3.1153357 2.7239523 2.8448890 2.8557625 3.1748069 3.1512624 2.8022855 2.7319299 2.8180998 2.4704558 3.3936551 2.9259863 2.8897023 2.8823029 3.2895388 2.5937672 3.0336277 2.9497242 3.1678898 2.3403428 3.1519699 2.5019759 2.5655235 3.2230366 3.2755604 2.4718978 2.8911896 3.3209730 2.7970458 2.7237485 2.9677343 2.7988341 3.5318724 3.8307637 2.6512740 3.6067724 2.8349056 3.5157978 3.1894254 6.4051615 2.1060842 3.3906995 2.7126104 2.3380347 2.6969136 6.0839717 2.6524350 2.9251081 2.9729578 2.8642637 2.8911792 4.6427015 2.7243653 2.8322508 2.5456266 3.8207873 2.7989622 2.8119974 2.2986643 2.4925759 2.8633320 2.5178732 2.3474573 3.2695566 2.6038859 2.5257061 2.8949386 2.9803991 3.0374458 3.8994067 3.6066081 3.7057645 2.8090434 2.9922530 2.7383393 3.2170606 2.8114229 3.2817446 3.5555673 3.3516253 2.6832218 3.5488358 2.5716390 2.8239956 2.3095186 2.7481512 2.8477939 2.9992063 2.6342549 2.7069774 3.0779719 2.5395525 2.5113449 2.8035325 2.9332312 2.1204130 2.7242806 2.5082829 2.7724720 2.3670532 2.8847565 2.9346605 2.5222054 2.6732893 2.6533595 2.3435826 2.7152995 2.8494491 3.0191473 2.5491951 2.3170337 2.7949197 2.2356612 2.8004523 2.3230695 2.9764169 2.8374212 3.3008723 2.5705859 2.6599644 2.6376206 2.5925858 3.0332740 3.0755849 2.8146134 2.6076585 2.7768195 3.8799022 2.9836079 2.7791791 3.5444112 2.4053369 2.3524249 2.4159386 2.3628523 2.3950843 2.9237691 2.4933352 2.4704567 2.6751575 2.8722280 2.6569520 2.4808330 2.3188260 2.5742974 1.9015649 3.2408253 3.0448256 2.4643837 2.8163797 2.8542014 2.7180681 2.8523300 2.0429015 2.7770402 2.2296021 3.0695936 3.4566990 3.0210137 3.0350844 2.9272550 1.8867630 2.6855717 3.4591037 3.0564717 2.6814629 3.1544148 3.5177865 3.1598852 2.2553129 3.3657439 3.1266992 3.1675831 2.8019868 2.7368175 2.8780416 2.9568555 2.5461818 3.1187674 3.2835661 2.8864623 2.5442423 2.6484988 2.6706413 3.3863791 3.4694479 2.7125446 3.0957695 2.6971603 2.6486309 3.5360586 3.1279788 2.8958575 3.4349631 2.6372115 2.9794162 2.7679819 2.9762557 2.8664142 2.7739979 3.3377057 3.1119424 2.8669847 3.0708311 2.7382832 2.8481292 3.0505259 2.6978814 3.3307290 3.1430238 3.0015601 2.4799163 2.4034373 3.4288299 3.4548705 2.4427576 3.5140584 2.8094140 2.6635596 2.9139932 2.3115116 2.4125299 2.5698200 2.7189433 2.3833897 2.6300070 2.6142860 3.0782054 2.3047926 3.1546982 2.8528895 3.2846555 2.8995291 2.7525656 2.4712254 2.4518568 2.7171332 2.9197831 2.7700331 3.0896816 2.7637487 3.1088337 2.2701649 2.8711921 2.6127953 2.7577638 3.3754147 2.8793618 2.6282585 2.6809500 3.7438509 2.5995087 3.0527663 3.0446768 2.3545049 2.4133087 2.7082158 3.2637550 3.0111909 2.4446505 2.3450975 2.6271732 2.1775691 2.4530203 2.6855509 2.2289788 2.5139908 2.6641100 2.8928299 2.5322813 2.7014719 2.4428019 2.7096803 2.3033566 2.8766904 2.5589237 2.6750418 2.8053108 2.5937144 3.0253234 2.5311097 2.6207816 2.5047259 2.4389194 2.4625361 2.8253611 2.7099848 2.6498601 2.7222260 2.5783057 2.7502965 2.8515210 2.5622758 2.8631261 2.8968236 2.7508608 3.0477653 2.6537256 3.0064725 2.9400605 3.3042024 2.3904036 2.3825571 2.1678816 3.0794821 2.3011876 2.3005353 2.7153928 2.3237612 2.2334131 2.3175051 2.3053420 2.3535513 2.3177366 2.1839268 2.0064102 2.5055794 2.2194070 2.4826157 2.3116077 2.3789611 3.4336571 2.6197416 2.4964122 2.5549556 2.6069057 2.5720459 2.3391063 2.4344672 2.2312652 2.4025131 2.3792675 2.8948638 2.5507899 2.5387228 3.0219424 2.8160021 2.6922701 2.4078444 2.5276431 2.8811737 2.5818219 2.4262151 2.8572528 2.8417996 2.6147633 2.7380489 2.6032189 2.5686395 2.5765771 3.0414964 2.5852379 2.9844533 2.5323433 2.8313436 2.2013363 2.3245200 2.8817831 4.0889308 3.2722659 1.9918956 2.1201160 3.3275976 2.4628996 2.2478656 2.7478502 3.1512663 2.3798352 2.1504818 3.1287743 3.4635098 3.2025729 2.8322195 3.0333047 2.7705676 3.0762387 3.1616324 3.5174880 8.9999982 3.5598054 2.9043046 3.5589557 2.9139807 3.8478783 3.1272326 2.7896770 3.3242814 2.3307252 2.7808793 3.0318293 2.6550549 3.1536327 2.8639451 3.1502185 3.3707730 3.0672162 2.6878888 4.2092664 2.3182755 2.5621927 7.4616865 7.3679728 9.0000000 4.6503102 3.2388375 4.2524780 7.8646464 8.9349756 3.1098897 3.4591084 9.0000000 3.7444316 6.4844581 8.4894587 8.9999985 9.0000000 3.0041332 8.9999988 9.0000000 4.3861301 3.9205089 8.9999983 9.0000000 9.0000000 5.4847946 3.4246419 6.2293120 8.2062324 6.1512955 8.9999985 5.3407298 5.7025782 2.7080714 2.7668984 2.6046172 2.5766018 2.6417098 3.0990452 2.5709403 2.7707363 2.5276587 2.6642115 2.5192290 2.5054048 2.3155278 2.7989547 2.3557124 2.7720332 2.4016179 2.9130210 2.4430395 2.4655037 2.7772466 2.5657744 2.8560650 3.1395453 2.8501854 3.2959046 2.6664788 2.6792972 2.6615448 2.7584577 2.7426630 2.8060918 3.3048587 2.5730958 2.7717642 3.1039976 2.8651550 6.0169355 3.3333969 2.4913153 2.8728093 2.8599967 3.1418509 2.9133343 2.7535619 3.1156308 3.4108175 2.4618281 2.4280118 2.9187908 3.1836402 4.4020875 3.4963703 3.2202741 3.8623935 4.4454880 4.4317753 4.2808751 4.7901830 5.0593756 4.5139566 4.5123067 5.5985064 4.5790746 4.4928967 4.5180139 4.5257315 4.6326224 4.7957704 4.3538642 4.2720085 5.1935177 4.5518920 4.7897741 5.6687012 4.9257284 2.7746590 2.7973894 2.5716619 2.8543729 2.8118487 2.8939458 2.8015682 3.1608178 2.7701852 2.8255710 2.7589281 3.4089846 2.8846883 3.0338222 2.9397681 2.7310596 3.0542711 2.6632856 2.8005777 3.0023611 3.0718468 3.0413006 2.8711189 2.8917826 3.0252669 3.2050916 3.0494084 2.9014170 3.0327270 3.4221012 3.0431221 3.0252751 3.0180943 3.6603393 3.1510800 2.8845373 3.1814885 3.1696636 2.8304616 2.5262868 3.2170141 2.4951768 2.8581010 3.3006375 3.0052155 2.7349185 3.2319398 3.3733421 3.5112204 2.7903245 3.4604131 3.1224689 3.2636936 3.7361124 2.9527780 2.8065350 3.0801469 3.1562021 2.9111875 3.4379945 3.3379048 3.2256507 3.4454091 2.9138443 2.6533961 4.1923720 3.0087796 3.3904655 3.5842706 3.0094081 3.8831517 2.6377231 3.6335463 3.7795436 2.6203598 5.4426388 3.6310007 3.6867787 3.2558002 3.4396500 3.9824588 3.1211134 3.2864566 3.2405812 3.4743243 2.9282135 3.0359646 3.1825020 3.1320902 3.3383370 2.7806262 2.9401756 2.3487142 2.5440214 2.7513699 2.8766889 3.1184179 2.7372433 2.9175655 2.8407825 2.8155512 2.9884035 2.8008296 2.8135126 2.4592336 3.0511443 2.3497372 3.2229414 2.9982458 2.8371054 2.7255552 2.9382419 3.1305592 2.6703424 2.9359735 2.8283409 2.5919879 2.7743634 2.8394629 3.0824841 2.8912930 2.9596293 3.0382331 3.3534307 2.9552159 3.0340777 3.0521466 3.8829228 2.2776227 2.9065866 2.4173540 2.6721815 3.4223318 2.6697016 3.2029775 4.2862365 2.6662012 3.2075467 2.9828743 2.3555029 2.7956760 2.9771032 4.4688334 2.5225332 2.9664056 2.6000524 4.4590124 3.6158855 2.3881389 2.8762879 6.3862201 3.9648568 2.3049808 4.4051678 5.2682642 4.5329530 5.7971429 5.5025653 3.7574879 4.4109893 3.4462126 3.8634490 4.0344283 5.6807731 3.6877234 5.1211476 2.5520378 5.8263722 4.0632919 3.6188584 5.8074265 5.5383411 4.6195791 5.8875046 2.9285127 2.7438134 2.6241140 2.6598093 2.8770004 2.7269521 3.0654423 2.6385718 2.9722996 3.0792972 2.8446579 2.6414117 2.9540093 3.0690265 2.9243548 3.0706216 3.0482259 2.6554390 2.7177828 2.9117989 2.7959115 2.2416466 3.3516939 2.9781655 3.2742885 3.2979486 3.2654172 2.9146067 3.2753947 2.8154441 3.6832086 3.3691859 2.4235636 2.9436385 3.0345867 3.3262198 3.4261691 3.3241031 3.3885728 3.4870126 2.6811626 3.2725693 3.9106199 3.4312330 2.2227663 3.2014990 3.3489140 3.5322456 3.5810570 2.9933010 3.6438856 2.3243329 2.5174833 3.0905517 2.5020353 2.5527106 3.2600168 3.0381566 3.0765108 2.1899882 3.4565861 3.4384463 3.8871772 2.9771114 4.2439690 3.4995256 3.3044802 2.8915262 3.1949711 3.4084676 2.2016145 3.3337884 3.6958599 3.1454821 3.0506996 2.7201937 3.4580654 2.7447442 4.7646989 4.9341947 2.7161320 2.6334568 2.8498234 2.6155876 2.5813432 2.8905305 3.0555638 2.8533080 2.7711474 3.1984236 2.6708548 3.1337177 3.0422083 2.7330827 3.0383111 2.6744362 2.6353568 2.9974963 2.9713924 2.9882404 2.8320365 2.8701211 2.7917875 2.5822462 3.0687671 2.9774378 2.6489284 2.9393238 3.4093114 2.6113249 2.6990755 2.6929817 2.7283809 3.1048641 2.8870911 2.6511903 2.7542654 3.0600432 2.9100648 2.8020217 2.6371299 2.5559390 3.4657474 3.2888678 3.2162814 2.3114243 3.1992333 3.3156033 2.6546405 3.5473073 4.9931734 3.7517556 3.8793562 3.7370589 2.9164329 3.3299029 3.2577625 4.2087970 4.1377788 4.1235649 0.7732173 0.5838068 0.6277438 0.7959433 0.7118145 0.7330906 0.6165642 0.5966422 0.6932486 0.6513907 0.6846565 0.5925221 0.6518559 0.6065511 0.6724401 0.6647640 0.6673239 0.6267412 0.5742727 0.0000000 0.6633206 0.6357860 0.6564259 0.7100328 0.7549789 0.7007814 0.8743159 0.7197250 0.7480348 0.7470554 0.8878432 0.8240103 0.8641820 0.7493614 0.6581517 0.6594731 0.7160398 0.8853149 0.8589499 0.8495181 0.7720717 0.8558414 0.7227248 0.9480179 1.0111678 0.8920988 1.0683838 0.9634437 0.7591200 0.9264133 0.9823806 0.7661260 1.0851548 1.0838508 1.4962181 1.2950481 1.3725701 1.4432690 1.3624461 1.6689243 1.4281970 1.3044253 1.4504003 1.4157430 1.4468945 1.4968072 1.3824721 1.3614688 1.5260241 1.6601010 1.5390738 1.5265009 1.5472936 1.4736686 1.3933003 1.6603955 1.5415820 1.6428361 1.3597236 1.2600481 1.6412433 1.6152573 1.5845771 1.8971878 1.8256872 1.6010728 1.8213467 1.3224986 1.7469852 1.9358724 2.5453930 2.2094957 2.4252508 2.5824356 2.2931028 2.3497161 2.3795370 2.4791381 2.0827358 2.6383175 2.2950131 1.9311534 2.3043164 2.2293224 2.4674779 2.4783951 2.3554605 2.4871290 2.7929402 2.7953707 2.5007930 2.9666271 2.7003087 2.9363902 2.6265387 2.9128627 2.3123178 2.4861133 2.7260118 3.0761467 3.1749854 2.3456302 3.1238895 3.2966891 3.2508861 3.1810396 3.2764375 3.4925780 2.2275538 2.8158878 3.2751891 3.8910624 3.1904546 2.7503134 2.6924311 2.1159876 3.7649404 2.7766386 3.1480167 3.0563017 3.0132737 3.0758183 3.0186437 3.7490578 3.1905366 3.5732206 3.4899214 3.0637773 3.4950163 3.1156705 2.6187313 2.4789418 3.2063398 3.6807752 3.9844255 3.7733834 2.0091025 4.1322659 3.7529621 2.7473824 2.8435777 3.3958275 2.5012814 2.6128229 2.3639806 3.9794998 3.2822172 2.9448177 4.2174392 4.1837224 2.9718980 3.3100162 3.4041272 3.4881348 3.7920735 3.9261308 3.2623844 2.3614041 3.3305713 3.5855593 2.7381549 3.6101582 2.9231512 3.8831244 3.0890857 2.9110824 3.2076739 3.4476932 2.8120005 2.9756991 2.7171491 2.5632377 2.6126053 2.7181987 3.2951100 2.7426224 2.6750128 2.7117641 2.9050915 2.7518596 2.5065738 3.1439003 2.9550574 2.4826520 2.7633973 2.7799042 2.8902900 2.9358610 2.4269369 2.6613621 2.7711843 2.7187294 3.0698537 3.0439826 2.7622883 3.0413635 2.9685601 3.1641340 3.0845768 2.7497699 2.7932684 3.2521665 5.2131922 3.0088204 3.5003678 5.0234877 4.6323407 4.8205347 4.4494639 4.9616123 4.6748038 3.7874120 4.6935558 2.5520222 4.7001749 5.3163788 4.4071945 4.7300439 4.4465524 5.0423604 4.9916106 4.4951572 4.0490817 3.4039330 5.1393424 4.5616487 4.8810086 5.0645203 4.4636250 4.4317670 4.1675481 4.2331114 5.3777699 3.6066826 3.3904281 4.7138638 2.8331055 5.8931463 3.3426291 3.2263129 5.7818030 5.0144455 3.8507216 5.4036264 2.7819604 4.1598708 2.9909325 3.3374774 2.8372657 5.2508483 2.8552845 2.6753017 2.9061003 2.6143535 2.8421122 2.3131027 2.5344114 2.7566183 2.7465573 2.5917619 2.4858777 2.6726093 3.0481937 2.3384689 2.5592825 2.6089368 2.8646223 2.2525035 2.5789530 2.7786838 2.6478541 2.4918566 2.3237503 2.4471595 2.6321428 2.4708291 2.4713536 2.7779898 2.7687555 2.7115924 2.8466496 2.5283577 2.4235384 2.5958015 2.7145309 2.7245617 2.9377781 2.9682655 2.6527355 2.3599143 2.7311955 2.4826809 2.5238679 2.4806060 2.7813652 2.9547067 2.5628772 2.9062899 2.6496364 2.4539518 2.8128942 3.3445459 3.6688315 2.3232017 1.9723507 5.2937034 2.4205857 3.1973143 3.4077450 3.4167956 3.0214221 3.0534833 3.0668798 3.4067706 3.4186624 3.4670886 3.1027150 2.9204354 3.5902346 3.0370223 3.3952730 3.1052863 3.2287175 3.2711265 3.0998993 2.8705401 3.4527228 2.9321330 3.2339899 3.0242145 3.1511417 3.2134350 3.5156430 3.3636429 3.2835925 3.3362710 3.1522289 3.0699474 3.4616830 3.7055167 3.5186429 3.7202319 2.7204531 3.1486428 3.1092181 3.3458545 2.8937562 3.0663536 2.6983493 2.7487000 3.3024774 3.2501713 3.0950445 3.4673376 3.6137915 3.1504334 3.2537229 3.5655965 3.6003969 3.0793963 3.1790768 3.2851844 3.3728843 3.2607224 3.7582006 2.9061072 4.5471196 3.0784123 3.4783532 3.2715292 2.6732286 3.4562970 2.8561175 3.4596842 2.8002299 3.2196024 2.8019798 3.2947322 3.5729895 3.2036503 3.0246706 3.1672741 3.0446115 3.2158926 3.6945473 3.2274916 3.4053592 3.0566943 2.7504943 2.6976939 2.7708767 2.7541759 3.0729058 2.9407328 2.8287662 2.8988569 2.5378392 2.9413755 3.0177129 3.1808432 3.1058370 2.9585823 2.9413745 2.6211829 2.9482934 3.1857203 3.3545301 3.3794517 3.6080189 3.4415998 3.3706979 3.2900224 3.1987787 3.0420966 3.0114226 5.7645427 2.7764768 3.5699773 3.4705772 3.2110829 8.0064121 3.0036127 3.3882199 3.3151322 2.6189940 3.0936926 2.7532906 2.9861924 2.9986139 2.5260368 6.2938690 6.5811264 6.4079495 3.0422639 5.7333375 4.8575880 5.1837791 3.1034830 5.4119341 5.6253859 7.1519588 5.6868072 7.0660255 5.3939268 5.7341219 6.3173003 3.2046792 4.0437524 5.1327892 5.0361703 6.3061545 4.9197239 5.9286779 5.6439212 6.9492855 6.3964181 5.2776031 6.6328498 5.1580198 4.4270213 7.6550331 7.1909723 7.8698240 9.0000000 8.9999983 8.7543840 7.7626579 4.8348223 5.3024502 8.9999986 4.0942680 4.6695402 4.1966695 3.0802570 3.5536745 3.3219072 3.6193559 3.6336508 3.3081132 3.0517793 3.4611027 3.2685672 3.5673840 3.4519365 3.2485589 3.9894777 4.3939211 3.4522595 3.4681061 2.9145846 3.7825531 3.3824052 3.3392336 3.9682551 3.6581023 3.1215871 3.4365123 3.3669891 3.1460548 3.8250671 3.4054178 3.8693376 3.2043286 4.4272678 3.4553618 3.4596291 2.9899334 3.0177187 3.9826497 3.4068655 4.1968397 2.8388616 2.9373662 3.3536431 3.6361479 3.6413067 3.6555565 3.7561866 5.4346577 4.6899185 3.5430688 4.3159411 2.9443301 3.5995506 2.9666177 5.4607704 4.5725860 3.8196594 6.0787366 2.2921592 2.4949620 2.5462484 2.7952666 2.7526083 2.4949448 2.4874263 2.2681652 2.6481819 2.8136137 2.3514272 3.1837352 3.0679006 2.9279276 2.7392723 3.4507557 2.8076772 2.4251882 2.4622004 2.7736378 2.6630037 2.8255539 2.5168271 2.9359964 2.6678298 2.7653601 3.3366130 2.9700236 2.7135287 2.9190047 2.6915289 2.7375633 2.4172884 3.0001570 2.9818795 2.6971140 2.8920935 3.4539364 3.2960918 2.9645689 2.5059108 3.0455895 2.6729139 3.1163271 2.2015285 2.1340815 4.3737427 8.2100560 5.3532234 3.1125956 2.9454813 3.0724700 3.4926943 3.0389119 2.7323997 2.8235049 2.8150028 3.0468369 3.1698974 2.9882421 2.8083178 2.9604620 2.7842972 3.1620071 2.9725270 2.7360427 2.9279430 3.4992417 3.0205657 2.8519799 3.1365601 2.8635164 2.9464501 2.9871220 2.8493444 2.8621023 2.8278770 2.7842535 2.5204161 1.9142658 2.7450288 2.6565325 2.7858775 4.0623813 4.0623813 4.1125966 4.1125966 4.1434199 3.9942089 3.7549461 4.0422099 3.7400305 3.8080297 4.2953580 4.6880505 4.6880505 4.3793746 4.2924836 4.7169683 4.3786445 5.0492948 5.0492948 4.2536510 4.2536510 3.9630252 3.9467797 2.1163749 2.1163749 3.7436040 3.6558650 2.5795161 2.5795161 5.2669070 5.2669070 2.6184673 2.6184673 4.5859466 8.9999981 1.3666343 
KLENIT005786_KOG1332                                                                                                                                   3.2079202 3.1027885 3.3765225 3.3841733 2.7674973 2.2474970 3.1819717 2.6972396 2.5603718 2.9909977 2.8740548 2.9617378 2.9396908 3.4487674 2.7978776 2.7957215 2.6203420 2.2106098 2.1460247 3.2958326 2.3207963 3.0078884 3.3745475 2.4050038 2.9495780 3.0758835 2.9389549 2.7593692 2.6830601 3.1245920 2.4362224 2.5525106 3.0379601 2.4856440 2.6546359 2.9196656 3.1054380 2.0492622 2.9602295 3.2676771 3.1596086 2.9626864 2.8742088 2.7752693 2.6047772 2.7228808 2.2918140 2.3428747 2.9598770 2.4988676 1.7234822 2.0546270 2.4384452 2.6224176 2.1980885 2.6415071 2.7930154 2.4690981 2.6626371 2.8741274 2.2007973 2.4965415 3.1521715 2.0292058 2.8482770 2.1010692 2.6668787 2.5755962 2.7757019 2.8669302 2.4778857 2.9104708 2.3015487 2.9412476 2.9094184 3.6559096 2.4502973 2.7786289 2.7829144 2.6063483 2.9047587 2.7164962 2.4355120 3.3240946 2.6574643 2.3786074 2.4036224 2.6237861 2.5089912 2.3340419 2.8610060 2.4366955 2.3546330 2.5068338 2.4979558 2.4484033 2.4093787 2.5317059 2.3727176 2.4351302 2.5494863 2.4370160 2.5578008 2.5003030 2.5542613 2.4224500 2.3205728 2.3679565 2.5928661 2.6506046 2.5040247 2.4903518 2.4737405 2.7397164 2.8767732 2.4600256 3.0096961 2.3602525 2.6167530 2.5869343 2.4059510 2.5713557 2.5008502 2.7217783 2.4851317 2.6094109 2.4459747 2.2736591 2.1450758 2.4468464 2.8300845 2.7972694 2.3931393 2.5446114 2.9482405 2.5349005 2.0781458 1.9973188 2.0904607 2.2477329 2.2310892 2.3210297 2.2824608 2.1817092 2.3301050 2.3991314 2.0931417 2.2885054 2.1096117 2.2536739 2.0639062 2.2581874 2.2005013 2.4678599 3.4879866 2.3809616 2.0460523 2.2060146 2.3289603 2.2055944 2.2404647 2.2767740 2.4990363 2.6143058 2.7837388 2.1543962 2.4316711 1.8495569 2.3647167 2.2666384 2.4756759 2.1201104 2.0247528 2.3094176 2.5677177 2.2935433 2.3114661 2.2469766 2.3646664 2.9381809 2.5047680 2.2273651 2.3699249 2.2437337 2.3039869 2.1615125 2.3224553 2.2888637 2.2428110 2.5025938 2.1897222 2.3520438 2.4191451 2.3736322 2.1716946 2.2658548 2.3290836 2.3495647 2.0634852 2.3045733 2.3427714 2.2868631 2.1921966 2.4376740 2.7274215 2.5334160 2.3146298 2.5295640 2.4982832 2.5657586 2.6126594 2.1187709 2.5168698 2.6145687 2.5808347 2.2246055 2.2930083 3.0989292 2.8769129 2.7801179 2.9344004 2.6060807 2.7007232 2.5517742 2.7501760 2.2672805 3.0157760 2.8665335 2.9825008 2.3443778 2.7581118 2.6094057 2.5355771 3.4643135 2.9394852 2.6493575 2.8156453 2.8027160 2.6839855 2.8528158 2.7374911 2.4639043 2.4560366 2.6812198 2.4830976 2.1920942 2.5264315 2.7875164 2.7889732 2.9839033 2.6722296 2.8292171 2.4748404 2.6311932 2.6556885 2.6932324 2.3440823 2.5349335 3.0747797 2.8771554 2.3319518 2.7453846 2.4083703 2.6760435 2.9154074 2.6414358 2.6355939 2.6488964 2.3533185 2.4675817 2.4837871 2.7141058 2.4861951 2.5625925 2.5664454 3.0584595 2.6909549 2.6028503 2.4593265 2.6956668 3.0680328 2.6822439 2.6640207 2.8659031 2.4208033 2.5000849 2.4176505 2.3186930 2.4068714 2.4579969 2.4860431 2.4004158 2.5444525 2.4394640 2.9247672 2.9280003 2.1920725 2.7725814 2.4501673 2.8578104 2.9226154 2.7793637 2.7191908 3.6539567 2.5690055 4.2752499 2.3993707 3.5828616 3.5487666 2.6522610 2.6993641 5.1784398 3.0909860 2.4814682 2.6038776 4.5149317 4.4736816 5.2216025 3.2389887 4.3488343 5.6258230 5.0180993 4.6883132 5.1681777 4.2694954 6.2287656 4.7274772 2.8863357 4.6226854 5.6238336 2.2977157 4.8626916 5.1662418 6.0027317 4.8858573 2.8591141 4.2954479 4.2758500 5.1941436 4.9514003 4.8857105 4.0817831 4.2901970 4.1966765 3.8559707 4.1949991 4.4813172 4.9814226 4.7180637 4.7226291 4.4005011 4.6034668 4.8314380 3.8308485 4.2596109 4.1734902 4.7872310 4.4308116 4.9096784 2.9231626 3.0916211 3.0166301 3.0472442 2.8098229 3.0363427 3.0593938 3.1632061 2.8484177 2.8671960 3.0621613 3.0331160 2.9781332 3.1924030 2.7798395 3.0132043 2.9337647 2.8399749 3.2073075 2.8159495 2.9496144 2.8534971 2.5735006 2.9533602 3.0454021 3.0137523 2.5665692 2.9795028 2.8572253 2.8788441 3.2670324 3.0380698 3.0416921 2.8878404 3.1701200 2.9001556 2.8162649 3.0303009 2.9268920 2.7913491 3.4944770 2.8033220 3.2479164 2.9653608 3.2479340 2.9400636 3.2339818 3.1109472 2.9855298 2.7050068 3.2939352 2.8230051 3.0380013 2.4772336 3.1171213 2.0556341 3.3139700 2.5184939 2.7870675 2.6501805 2.4757937 2.4695799 2.4540012 2.4045645 2.4538055 2.0797501 2.1235280 2.0496533 2.5225901 2.8654013 3.1279312 3.3263647 2.9896891 3.0975693 3.7870032 3.0100513 2.9350108 2.7439445 2.1616680 2.7635265 2.7853331 2.8982006 2.3501027 2.4106013 2.4082106 2.6618886 2.5458261 2.4289853 2.5728698 2.5325979 2.5063968 2.4502720 2.2826721 2.4471012 2.5304696 2.3353080 2.6303492 2.3141136 2.2320925 2.4662923 2.3596901 2.3617941 2.8771124 2.8886886 2.5396797 2.6443158 2.5068362 2.6667968 2.5351482 2.8683840 2.8789059 3.1811567 2.4035246 2.4548340 2.9161067 2.7942663 3.1641645 2.3494689 2.6162651 3.5571044 2.6385664 3.4083340 2.9102217 2.2139973 2.1959352 3.3042754 2.6297389 2.4571640 2.3231535 2.2322691 2.4661817 2.4260502 2.3959740 3.2601398 2.5769696 3.6443879 2.9302256 2.3919060 2.1940711 2.8497279 2.5895983 2.5292306 3.0410762 2.3934496 2.8335994 2.6481324 2.4248050 3.0274098 3.4264842 2.7652108 2.7641931 2.7272189 3.3532293 2.4563077 3.0783526 2.8865270 3.2593149 2.7350895 2.9422222 2.7497742 3.0573363 2.5703861 2.8529495 2.9025422 2.9399934 2.8941581 3.0038052 3.1880433 2.8276534 2.5971668 2.8171771 2.8276534 2.6055111 2.6180758 2.5283306 2.7716906 2.4229142 2.5227676 2.4327244 2.4151614 2.4313905 2.4860494 2.7241284 2.8263550 2.3965401 2.5277977 2.5009808 2.3516463 2.6213804 2.7475684 2.8186927 2.6285555 2.6909530 2.8123317 2.6604703 2.2904650 2.7816842 2.6535215 2.7394982 2.3719502 2.4781944 2.6568524 2.7770271 2.7534905 2.2147896 3.1066001 2.5706528 2.8171358 2.4420123 2.6280363 3.1549852 3.7346590 2.7337839 2.6402371 2.3401965 4.0889617 2.8957306 3.8051163 2.5022806 2.2810454 2.7059116 2.8088714 2.5868082 2.4471505 2.5035857 2.6674719 2.5094071 2.4254161 2.9842151 2.3375046 2.5756914 2.4842339 2.6587446 2.1946668 2.8950701 2.5848488 2.4330915 2.3867329 2.6267452 2.5644868 2.9040093 2.7879756 2.6010622 2.6836059 2.6916878 2.6348575 2.6530492 2.4331184 2.6406465 2.6256262 2.3909900 3.1393666 3.0783161 2.9259534 2.7172794 3.0435328 2.2691213 2.3582354 2.6843586 2.5154667 2.1026173 2.3532865 2.0986957 2.5848403 2.2693859 2.3527974 2.4245909 2.6019727 2.5705673 2.2520561 2.3715959 2.6951200 2.7626166 2.6879896 3.1685498 2.8160920 2.5712073 2.8798057 2.5034672 2.5530171 2.6886364 2.5997246 2.9039904 2.7555263 2.8379939 3.0828682 2.9296424 2.8803429 2.2700209 2.5980831 2.6512441 2.7791703 2.7016090 2.5006880 2.3636040 2.4575979 2.5856725 2.4670605 2.6942707 2.8721781 2.7738110 2.6014366 2.6438310 2.4334247 2.8135159 2.6292071 1.7713264 2.6958967 3.1131126 2.7093073 2.5463891 2.8216384 2.8131588 2.8503136 2.9308956 2.5985086 2.6892472 2.8742775 2.8539351 2.8934458 2.5975612 2.7681097 2.6428996 2.8443763 2.3447292 2.5873736 2.7445273 2.9995514 2.2569921 3.3766795 2.5991556 2.8323496 2.3888853 2.6793237 3.0566119 2.9743104 2.6219785 2.8167312 2.3422442 2.9336407 2.9636387 3.0405113 2.3615742 2.7970757 3.2496858 3.0703752 3.2067684 2.8374814 2.4678385 2.6357893 2.9137547 3.1547072 2.7794448 2.3839786 2.1300784 2.1565191 2.3378897 2.2663060 2.5056163 2.4958063 2.2946680 2.7360609 3.2704158 2.6081331 2.6587062 2.3206069 2.1414594 2.3502946 2.4936256 2.2443880 2.1865355 2.6495042 2.3077900 2.6714821 2.7029239 2.6454639 2.5877862 2.5684993 2.6444003 2.4166031 2.3866308 2.5032327 2.4603909 2.4561240 2.8280771 2.9382375 3.1600811 2.7805787 2.3296039 2.7531210 2.6706285 2.7241082 2.4358249 2.7096861 2.6762776 2.5889730 3.0968553 2.6788381 2.9937633 2.7870227 2.6334840 2.8502651 2.7223032 2.5120377 2.4898977 2.8512627 2.7453826 2.8266332 2.4260223 2.6662038 2.6256885 2.5941278 3.0012218 2.2801757 3.7617191 4.2966719 2.3203342 4.4134692 3.9957575 3.0707318 3.1135642 3.2654490 3.6574336 3.3928970 2.8733013 4.6777412 3.3960012 2.8039181 2.9633862 2.4103615 2.5214488 2.4873396 2.5797296 2.8532504 2.4198195 2.5054689 2.8381096 2.7775546 2.7715493 2.5729622 2.8093962 2.6657751 2.3007266 2.7327431 3.0062069 2.4060699 3.1787911 2.7411428 2.3431250 2.8366148 2.8400142 2.3963972 2.6947880 2.8062571 2.8769567 2.6085717 2.9255397 2.7402808 2.4250919 2.8339220 3.2126428 2.6558323 2.6685187 3.0688236 2.7494657 2.6080232 2.8154373 2.2782531 2.8521077 3.4786333 2.5703052 2.9510086 2.1417970 3.1143701 2.8019578 4.9929313 2.2678720 2.6743270 2.5159792 2.4149113 2.3137417 5.0992784 2.5449119 2.7664104 2.7547917 2.3645387 2.4520250 3.6509660 2.3739444 2.4570070 2.3196903 3.1270016 2.7392581 2.6135433 2.2156935 2.4305068 3.0805864 2.4635272 2.0878754 2.9600717 2.2453149 2.9351627 2.8937335 2.8792680 2.4172547 3.1004144 3.0694895 3.6117108 2.8405827 2.7218605 2.2813893 3.2649746 1.9591291 3.3706938 3.2115399 2.9075930 2.6343831 3.4413929 2.1883219 2.3962440 2.3149086 2.6220406 2.5894847 2.7990262 2.5307784 2.7576176 2.7621209 2.5639288 2.4104488 2.8397810 2.5514229 2.2695102 2.5925124 2.5647619 2.5689865 2.2897796 2.8456035 2.7110510 2.6247675 2.3531430 2.7085383 2.2499470 2.6191682 2.5847044 2.8851204 2.7761611 2.0961576 2.7065634 2.4875562 2.6238458 2.3134576 2.8455590 2.5180006 2.9656925 2.6938671 2.9736977 2.8288756 2.5312650 2.7639377 2.9317685 2.8784462 2.3249753 2.9927485 3.6960127 2.9388788 3.2518871 3.3500384 2.1567522 2.5813596 2.4971794 2.5783587 2.5408842 2.5184193 2.6821452 2.2898715 2.5673133 2.7292005 2.5346762 2.6755282 2.9041248 2.4546413 2.3457201 3.5205370 2.8478987 2.6000094 2.7011734 2.9509622 2.6768924 2.5719928 2.3561951 3.0667053 2.2038003 2.8907434 3.0855133 3.1981138 2.9095092 2.8493140 2.5842556 2.5773983 2.6834548 2.8525826 3.1130057 2.7278513 3.5861911 2.7599460 2.6477568 3.0391472 2.9096182 3.0899427 2.6399541 2.6199065 2.9421464 3.1271242 2.8291320 3.0127657 3.2962324 2.8801008 2.9208434 2.9035866 3.1376990 3.2175740 3.5690023 2.9638634 3.2896995 3.0249834 2.9224597 3.1086646 3.1764049 3.2789880 3.3128411 3.1459440 2.8398729 2.7302337 3.0559642 3.2717416 3.0921372 3.2441512 3.1381009 3.2484039 2.8831228 2.7861995 3.2142943 3.4096069 2.6353914 3.4635816 3.3021528 2.8885807 2.1977816 2.2764768 3.5112794 3.6448846 2.5146686 3.4342051 2.6904118 2.5206933 2.7623678 2.2887766 2.5198928 2.3262052 2.6756856 2.4004135 2.5234271 2.6232456 2.9325572 2.4952411 2.9827598 2.5393254 3.4015415 2.8534009 2.2338434 2.3910851 2.1826433 2.4607959 2.6521171 2.5900750 2.9159789 2.9041959 2.8334579 2.1299043 2.7073830 2.4125310 2.9250128 2.9344337 2.7687415 2.8534317 2.6861712 3.3286562 2.6024600 3.0278629 3.2049557 2.1077830 2.1443135 2.3811659 3.3198339 3.0237652 2.1968405 2.3032640 2.5295203 2.2843448 2.3793361 2.5476030 2.3770723 2.4379389 2.6822681 2.6273567 2.2675425 2.5655057 2.2552136 2.6420570 2.1621731 2.8671614 2.4639169 2.5103474 2.7457894 2.5491099 2.5778779 2.3620347 2.5832502 2.4773981 2.4003535 2.6804349 2.2794532 2.6816443 2.1388103 2.4862351 2.4532770 2.5645444 2.5821553 2.5814447 2.8578456 2.5894306 2.6139390 2.7044744 2.5945334 3.0189389 2.8840592 2.9506604 2.1683700 2.1435879 2.1783778 2.5241078 2.1670407 2.2564794 3.1584366 2.2212620 2.2313033 2.1819980 2.1934038 2.2029610 2.2757785 1.9488819 1.9981476 1.9064500 2.2848166 2.4299512 2.3540339 2.1862726 2.7458193 2.3299211 2.2866512 2.1590403 2.3001968 2.4041210 2.1031082 2.1214752 2.3837844 2.1849126 2.2044855 2.6069382 2.3142951 2.2767938 2.7295884 2.5259613 2.5604967 2.3863800 2.3474822 2.5670325 2.3645700 2.2562228 2.6541013 2.8353866 2.6747665 2.7848454 2.4595824 2.8597401 2.7075298 2.7851604 2.4865656 2.8013323 2.5017236 2.9884032 2.0039712 2.6656101 2.9406864 3.3650741 3.1789531 1.8764884 2.2884055 3.0090179 2.3540582 2.8420582 2.9896487 2.8267211 2.1043442 2.3251129 2.8980989 3.1629003 3.5343461 3.2606775 3.3061790 2.5665368 2.6448876 2.4644583 3.1385512 8.1164163 3.8639419 2.7178381 3.4983571 2.6242704 3.5208782 2.6123064 2.6784873 3.1978134 1.8699119 2.6769685 2.8004317 2.5293843 3.1320320 2.5262964 2.4115458 3.9406350 2.5607273 2.9490563 3.9404170 2.6763228 2.7353757 3.7308158 4.2398290 8.5741716 4.0801180 3.6557874 3.2529686 5.6727531 3.9481664 4.1533320 4.2573487 3.2584068 3.6830932 4.0540523 4.8656672 5.8758282 4.2657587 2.7919368 6.7063496 7.2848305 4.3547014 3.7353951 8.0035690 4.7803156 5.7761390 3.3256723 2.9929575 4.2736848 2.6711861 3.0762812 6.3006096 6.5013385 2.7771926 2.4407540 2.5177396 2.3787951 2.4518878 2.4699242 2.7230849 2.7249872 2.3551859 2.2758038 2.3488604 2.3004960 2.3798060 2.2486575 2.3993456 2.1051646 2.3937979 2.0832303 2.6045597 2.2869068 2.4225248 2.4518875 2.4049928 2.5491464 2.6718583 2.6557392 2.9342898 2.4824692 2.3425292 2.3519332 2.3977430 2.4126878 2.3724671 2.9463565 2.2805674 2.4426566 2.6713734 2.3408593 4.6785037 2.8094487 2.1076615 2.6127729 2.5430274 2.5501167 2.5714646 2.4515590 2.9067203 3.1247616 2.5840341 2.3047432 2.7882161 3.4207185 3.7415993 3.2082242 3.1967405 3.7908882 4.2279191 3.6097842 4.6429775 4.3351436 4.0176851 4.7002123 4.0504105 4.7310904 4.0010569 3.8827603 4.7661010 3.9719022 3.8883625 4.5290320 4.2481984 4.7689537 4.1021470 4.5875651 4.4679365 4.3419327 4.9330499 2.5159155 2.4950985 2.2000190 2.5002335 2.3467887 2.4996547 2.5826373 2.6190000 2.5213654 2.7882534 2.4025806 3.1101053 2.6132835 2.9453965 2.5936760 2.4858844 2.5541852 2.4983500 2.5700034 2.5439900 2.6601424 2.4833598 2.9267801 2.9931445 2.9619976 2.6291400 2.7782901 2.6531048 2.5765066 2.8000678 2.8108365 2.6368558 3.0865445 3.0396960 2.8359138 2.8451711 2.9885728 2.4492114 2.5971477 2.5622599 2.6903198 2.6591201 2.5019439 3.3503885 2.8257603 2.7524142 2.9525621 3.1448020 2.9643778 2.7868403 3.1207371 2.8286119 2.9518993 4.0267603 2.8627150 2.8668091 3.4713091 3.3656037 2.7573363 3.5222880 3.0537581 2.5872693 3.2522921 2.7245864 2.4868599 3.6809342 2.7178023 3.4337664 3.7472278 2.8321622 4.5283176 2.6199959 3.9294535 4.6537372 3.8044323 5.3446929 3.9472839 3.1351310 2.8302461 3.0723170 3.8697722 2.2586835 3.0446627 2.8418086 2.9420634 2.9710332 2.8473265 2.9805903 3.0883706 3.0714251 2.4795819 2.5315452 2.4029789 2.4461598 2.5712843 3.1324536 3.2758486 2.5428977 2.8375556 2.8567125 2.7526510 2.6415941 2.3910605 2.7445141 2.4933374 3.0201634 2.2533124 2.9757427 2.7105210 2.6865408 2.3067056 2.7578959 2.9132135 2.7430942 2.9160206 3.0140183 2.6311226 2.5797659 2.5664131 3.2344024 2.5985177 2.9734398 2.9518248 3.1418770 2.7434769 2.8274354 2.4696929 3.4427115 2.3767943 2.8630591 2.3259498 2.8431924 3.0030331 2.5571220 3.1893918 4.4711223 2.9416355 2.4450052 2.6811498 2.6844721 2.5680195 3.0434741 4.5580956 2.3629013 2.4047868 2.6121598 4.3877847 3.2075948 2.5272437 2.5945784 4.1397578 3.1424286 2.0462629 4.2902233 3.8138258 4.5183956 4.2978417 6.3322617 3.7023734 4.9956819 3.1496641 3.7847503 4.4115550 3.8827206 4.3006882 3.5858670 2.0980262 3.6610200 3.7775291 3.4703521 4.1879165 3.2028169 3.5081476 4.3337383 3.0510742 2.7998975 2.5838798 2.4430254 3.3021801 2.8210521 2.6478769 2.5793069 2.7665752 2.5595372 2.5998023 2.8574772 2.7843220 2.7174865 2.9066567 2.8105524 2.8919344 2.9042051 2.7433736 2.8658779 2.9523521 2.6122768 3.2467440 2.6493271 2.8645524 3.8109900 3.4699709 2.7585484 3.0796678 3.0567612 3.9514125 3.5667633 2.7934356 2.9945808 2.5553817 3.5304802 2.8409869 3.5875593 3.6567509 3.5290986 3.3337569 3.2054658 3.9078107 3.7380710 2.5427986 3.2939848 3.6603934 5.9848676 4.1611183 2.8783161 3.2674407 2.6481231 2.4132425 3.4798931 2.2556309 2.5696855 4.4263939 2.5795823 3.1777161 2.5196559 2.8879117 2.9973183 4.0129527 3.3054413 4.2646378 3.1041021 3.2657999 3.3721436 3.3931308 3.4718664 2.6545792 3.3182054 3.6423638 2.5201537 2.7091719 2.7197235 2.9589289 3.0584177 4.1599767 4.1882752 2.6665746 2.6235883 2.7683650 2.3820137 2.5920654 2.5231153 2.7508396 2.6403555 2.7319136 3.0556357 2.4277734 2.7522835 2.9344166 2.7007941 2.5101811 2.5011408 2.6048844 2.6365367 2.6715996 2.9104506 2.6481839 2.6852181 2.8606682 2.6540030 3.1647745 2.8848365 2.8949095 2.8280247 3.2979904 2.2997498 2.5446845 2.4999515 2.7768418 3.0542108 2.6936227 2.5856889 2.4086457 2.5472570 2.7761444 2.6322373 2.5706613 2.6635379 3.2803130 2.6789436 3.3033576 2.1911496 2.7387148 3.0797405 1.9043187 3.1001033 4.4317895 3.8147277 5.2468914 3.2919198 2.3098829 3.4117303 2.8627567 3.2065119 4.1669905 3.3697629 0.4051827 0.5837951 0.5239587 0.3695030 0.5750652 0.7120816 0.6548677 0.5576649 0.6498278 0.5324093 0.6782409 0.6353947 0.4716122 0.6563464 0.6850956 0.6281702 0.6705816 0.5832213 0.5847221 0.6633206 0.0000000 0.5879409 0.7253425 0.5544940 0.6581781 0.6563962 0.7976160 0.6726771 0.6609837 0.7204078 0.6827322 0.7154518 0.8252144 0.6806338 0.7145224 0.7437618 0.6924464 0.7765423 0.7230533 0.7264793 0.7628750 0.7651084 0.7502140 0.8318074 1.0448661 0.7870623 1.0921717 0.8660929 0.6575526 0.8702201 0.8951468 1.0208074 1.0187439 1.1284350 1.2840489 1.2873602 1.3443964 1.3696461 1.4096906 1.7114740 1.3234737 1.5655719 1.4397017 1.4928309 1.4434278 1.6289865 1.5154120 1.4520011 1.4173837 1.5596943 1.3185298 1.4076299 1.3548444 1.5252876 1.3828437 1.6431871 1.5200954 1.5111453 1.1898845 1.3566676 1.5722446 1.5894369 1.7027281 1.8346744 1.5627303 1.6532465 1.7429748 1.1189380 1.8170043 1.8972172 2.5405763 2.6162605 2.6478312 2.9100030 2.4144317 2.4556851 2.3645005 2.4659495 2.3654419 2.6921336 2.5447802 2.2513652 2.9018865 2.3580192 2.5682657 2.7230847 2.4264277 2.6324486 2.9534081 2.9142857 2.5606050 2.9227836 2.4725378 2.6438880 2.5403686 2.7032882 2.3351213 2.4650613 2.5601813 2.5644867 3.5040977 3.5942359 3.7439840 3.9523415 3.6173533 3.4344718 3.1075995 4.2749853 1.7576869 3.2823011 3.5969071 3.4449173 2.9884357 2.6793049 2.6782149 2.3946878 3.8367267 2.8021519 3.1152635 3.4198899 2.9476256 2.8355182 3.1404787 3.5930833 3.0891360 3.4186303 3.0354668 3.0523391 3.3755976 2.7331445 2.7239496 2.9567677 3.3659162 3.3871807 2.9818655 3.4022324 1.7557701 3.7161722 3.2673601 2.7901364 2.6204571 3.2634567 2.7854528 2.5328634 1.7989251 3.8462716 3.8239663 4.0825062 3.4011152 4.4620950 2.9917939 2.8691392 3.1931124 3.5779689 3.8587848 3.7703651 3.3870797 2.5830052 3.1373194 3.6170409 2.3614936 3.9295535 2.8225275 3.8641631 2.7839935 2.6173489 2.9269990 3.3587775 2.4600069 2.5690705 2.4912079 2.5940317 2.3823182 2.4484193 2.8013190 2.6275764 2.4636765 2.5944191 2.7356063 2.4169472 2.3072717 2.7848473 2.5343500 2.2774431 2.7325816 2.7043356 2.7194678 2.4498699 2.5291705 2.3658921 2.5667682 2.4100549 3.1198320 2.6392350 2.4746311 2.7516587 2.7009614 2.7955352 2.6987062 2.5612604 2.8087024 3.0513761 4.2597183 2.7875554 3.1830326 4.2499899 3.8283593 3.9598472 3.6698931 3.9546851 3.8036753 3.3253765 3.8243934 2.5060026 3.7794735 3.9927671 3.5708532 4.2578652 3.6404119 4.1276540 3.5911779 3.8598322 3.7451655 2.9600045 4.2895789 3.5400922 4.0655017 4.0811167 3.7781732 3.9504230 3.4502613 3.7068013 4.2206593 3.2139305 3.0838119 3.9289014 2.5033280 4.9162779 2.6183983 3.0776786 4.8829334 4.1891136 3.9405412 4.4593354 2.8345791 3.8057151 2.6844343 3.1644833 2.8887422 4.2910707 2.5992089 2.4133797 2.5469948 2.4170199 2.3909965 2.1845395 2.5008806 2.4415563 2.5361160 2.5054426 2.3910007 2.3325267 2.4762693 2.1733431 2.3673410 2.1223472 2.5475268 2.1710634 2.3499499 2.6718419 2.4139885 2.4181501 2.1966534 2.2646691 2.2873636 2.2718402 2.3245600 2.4985330 2.6161096 2.4302650 2.4923087 2.4517322 2.0709171 2.2171178 2.3838914 2.2792362 2.8495487 2.3801487 2.4171838 2.0154300 2.3656791 2.2951719 2.3488297 2.4867168 2.6613801 2.6132098 2.3292023 2.7117653 2.6085675 2.3311217 2.4095107 2.7023685 3.0162090 1.7986716 1.5069824 6.5137434 2.2370059 3.0209724 2.9617189 2.9575927 2.8847809 2.6701970 2.9010914 3.0939705 3.0548075 3.1425610 3.0833787 2.8588731 2.9443529 2.8295361 2.9481781 2.9316606 2.9111324 2.7510154 3.0651005 2.9731123 2.8008615 2.8921709 2.9957910 2.7356121 2.7801028 2.7208525 3.1809098 2.9955837 2.7936615 2.8738637 2.8652352 2.7507686 2.9863302 3.1221388 3.0717827 3.3334771 2.7678491 3.0451315 3.0645009 2.9032860 2.8787944 3.3187574 2.9036030 2.5977687 3.6913481 2.9836090 2.4342369 3.0223075 3.1214091 2.6662182 2.6075868 3.2602781 3.6629060 2.5508398 2.6158078 2.6875703 3.3344837 3.0031299 3.0989829 2.5893983 3.7675110 3.1934118 2.8943685 3.2805599 2.7358267 2.9058631 2.7779171 3.0647623 2.8404147 3.0021051 2.5563433 2.8101105 2.7425072 2.7231495 3.0644790 2.7843839 2.5542210 3.0562797 3.0166107 2.6400312 2.7310583 2.4978084 2.4267107 2.2857504 2.4424141 2.5083042 2.6865644 2.6163238 2.3675674 2.6465088 2.1388125 2.8142831 2.6013086 2.7713860 2.7093022 2.5561210 2.5855351 2.4254326 2.6638507 2.6806945 3.1175346 3.0716476 2.6890369 3.0491794 2.7279874 2.9547316 2.9844735 2.5862708 2.8321081 4.6066844 2.8308091 2.9979827 3.2176930 2.9429609 5.0020883 2.3962967 3.0542084 2.6579910 2.6076194 2.6994548 2.0526240 3.0471684 2.6184481 2.5836418 4.4381527 5.5421213 5.2681972 2.3309344 4.3230965 4.2524249 4.6330090 2.7164138 5.1824415 4.4268357 5.0936111 5.0561670 4.7916378 5.2360438 4.9764777 4.8811523 2.6940051 2.9523617 4.2262414 4.5061324 5.3581664 4.6810428 3.4218091 4.9708904 4.0773322 4.9649488 2.9771734 4.8401560 3.4027439 3.3515171 4.7850015 4.1837405 5.5216349 6.7834366 8.9999983 6.0682110 6.2048649 4.3403776 4.6813787 5.8445898 5.0125701 4.7258027 3.6478422 3.0592338 3.7488251 3.3685888 3.6154729 3.9351580 3.6233000 2.9249960 3.6264411 3.4993344 3.8462028 3.6391831 3.3434140 4.2301748 4.1859437 3.6962254 3.7366639 3.1637849 4.3391460 3.7531782 3.9648331 3.3777632 3.4879161 3.6215414 3.3903877 3.2654679 3.1784253 3.6507498 3.1769029 3.7346160 3.4088551 3.7993735 2.9989337 3.2106170 3.5106555 3.0672238 3.9952531 3.4288568 3.4698098 3.7830925 3.3269009 3.3694698 4.3014601 3.6307631 3.9145600 2.9908634 5.5568691 4.4010196 5.0153482 3.2815476 2.7655131 4.1536560 2.5026811 6.9855743 5.5899104 3.7651170 4.2022384 2.9624745 2.9667703 3.0816234 2.9797045 3.0424485 3.1229013 2.9352800 2.9485110 2.9144802 3.3469493 2.6561450 3.3178757 2.9397478 3.4615363 3.2867834 3.7839215 3.7481302 3.2967951 2.8740502 3.0323869 3.0947583 3.4251398 3.1529530 3.0198879 2.8464276 3.0097307 3.5921222 2.9470341 3.1568192 3.2153183 2.9488184 3.2262687 2.7575250 3.0030692 3.5175195 2.9720462 3.2923816 3.9171327 4.3102755 4.7361713 3.2674667 4.0210390 3.7431239 3.2451362 3.2411187 2.4225202 5.3594079 8.9999986 5.0139172 3.4593489 3.0386611 3.0149274 2.9646072 2.7351636 2.7061808 2.6971681 2.8173697 2.7973167 3.0150297 2.8750918 2.7791619 2.7650398 2.6827843 3.0882321 2.7799589 2.6614309 2.7910887 3.1109055 2.8305660 3.0584681 3.0934031 2.7328005 2.7760519 2.8166532 2.7065700 2.7551679 2.8007300 2.6127686 2.3150917 1.6902947 2.9221721 2.5638559 2.9184243 3.8487300 3.8487300 3.8188742 3.8188742 3.7966562 3.7577716 3.4649516 3.4141464 3.5148220 3.2352048 3.6731601 4.2054071 4.2054071 3.7190864 3.6547926 3.5219525 3.5762174 4.4600226 4.4600226 4.1804847 4.1804847 3.9614170 3.2581597 1.9778887 1.9778887 3.7233559 3.5938960 2.5497572 2.5497572 5.5533779 5.5533779 2.4842932 2.4842932 4.4875353 7.1591184 1.4063468 
SALKVE022144_KOG1332                                                                                                                                   3.5825571 3.3199657 3.2949999 3.6244609 3.0197671 2.0513880 3.4150734 2.9527733 2.8454436 2.9271457 2.4397428 3.3902937 2.5842838 3.8443398 2.8172739 2.5782315 2.5246308 2.3426204 2.0199878 3.6181123 2.1586580 3.2563460 3.4163300 2.2035108 3.1783353 3.0182375 3.8517307 2.4636458 2.8642334 3.3923692 2.5326491 2.7138860 2.9084074 2.6270300 2.7372848 3.3185962 3.8638628 1.6582718 2.9110166 3.0855899 3.3057004 2.9374267 3.0224342 2.6756388 2.6839419 2.9306217 2.4453740 2.3001838 2.5561146 2.4973390 2.1155074 2.1416594 2.6534656 2.5533475 2.0111543 2.6021737 2.9362970 2.4758741 2.4855377 2.8891501 2.2660982 2.5110130 2.9880939 1.8507237 2.3809714 2.1571966 2.4477347 2.7253620 2.8236110 2.7643150 2.4982517 3.2027367 2.5604455 2.5438886 3.0218978 3.3292749 2.6542582 2.6021697 2.4578032 2.7853316 2.7384137 2.3062995 2.8111896 2.8632519 2.5501528 2.1556700 2.0525249 2.2092826 2.4267002 2.7260221 2.8331942 2.3362415 2.1429457 2.3414255 2.2704991 2.3918946 2.2411751 2.2513688 2.1245888 2.1317145 2.3261412 2.0829959 2.3191484 2.2799140 2.2090626 2.2171637 2.2437616 2.2862652 2.0325411 2.3273119 2.4435165 2.3153950 2.2665459 2.5177880 2.4017980 2.3024288 2.7196836 2.1825677 2.1501064 2.3784602 2.4579911 2.5035330 2.3155301 2.3708682 2.5096064 2.3373642 2.4443484 2.0522962 2.0946262 2.2686189 3.0106972 2.5505047 2.3171710 2.3642255 2.9837155 2.3411737 1.8205486 1.8706851 2.0077461 1.8746438 2.0763583 2.2101467 2.1275251 1.8361235 2.0914582 2.3915727 1.9252757 2.0720622 1.9197238 2.2143579 1.9433304 1.9789232 2.1146910 2.2722762 3.2782732 2.2016058 1.8429232 1.9682607 2.2409650 2.2900327 2.1572997 2.1150891 2.3893018 2.5969212 2.5863705 2.0313788 2.3060429 1.6937534 2.5039625 2.4203935 2.3652734 1.9247962 1.9044472 2.3384831 2.3762879 2.2644490 2.3133029 2.4433192 2.4865688 2.9244764 2.1359680 1.8892303 2.0565693 2.0199843 2.1661812 2.0173222 2.0068825 2.0568264 1.9294112 1.9504462 2.0595491 2.0984346 2.1968582 2.1414473 1.8717000 2.0545386 2.1389140 2.2515651 2.0231967 2.1801680 2.3209887 2.0844142 2.0012980 2.2033294 2.2396775 2.0410733 2.1901973 2.1745625 2.1227199 2.2879000 2.5138867 1.9427584 2.1569639 2.5121999 2.2083775 2.0104275 2.2856656 2.8626018 2.8497684 2.7661999 2.8877896 2.5419260 2.5422251 2.8278925 2.7387267 2.1619748 2.6822250 2.7439934 2.7858526 2.3504469 2.7482345 2.4879875 2.4217290 3.0128281 2.8785819 2.6732043 3.2927658 2.2209718 2.5356633 2.5495411 2.4099480 2.1001485 2.3601556 2.5706471 2.4658429 2.0695288 2.4268034 2.3469579 2.8531111 2.8713468 2.4613425 2.9275700 2.3224390 2.4578445 2.3772591 2.3746464 2.1605804 2.2639855 2.8003434 2.4892356 2.4163710 2.6242204 2.3418079 2.5102994 2.5855491 2.6615981 2.7665005 2.5883391 2.5107340 2.4121055 2.5044174 2.6680148 2.5260754 2.7875519 2.4391124 3.1010606 2.7236862 2.4678773 2.4812707 2.4357176 2.6834774 2.5512775 2.5005287 2.5310172 2.5290836 2.5108338 2.6210547 2.1795742 2.4651430 2.3559404 2.3711087 2.3304472 2.4073981 2.6069861 2.7169126 3.0012944 2.1671409 2.6606236 2.5936411 2.9508657 2.8201775 2.5112292 2.7303123 3.5996195 2.8343315 5.3127354 2.2546859 3.2682154 3.0379574 2.5772399 2.6985494 4.7746979 3.3548875 2.8986366 2.7157175 3.9647760 4.4395247 5.2287018 2.9159686 3.8998777 5.0990963 4.8940531 4.1859141 4.8007570 4.6589623 5.1943969 4.3836257 3.0358699 5.2493716 4.9293746 2.4609454 4.7033132 4.9417605 5.2331587 4.6906581 3.2632040 4.1491654 4.5063537 5.7753566 4.8560676 5.1892095 4.0662277 4.8702320 4.4673777 3.8938006 4.4288903 5.1392055 4.7963804 4.6254677 4.2574452 4.4539389 4.5590860 4.6658624 3.5581915 4.5747432 4.4570090 4.9062263 4.7539321 5.4264142 2.7084813 2.6954216 2.7351926 2.6157438 2.5163878 2.8995052 2.7630030 2.6373362 2.7235084 2.6316996 2.6686252 2.9858798 2.6632614 2.7733219 2.6415932 2.6386678 2.5420036 2.5358109 2.7983710 2.4767850 2.6758921 2.8845708 2.4836670 2.8041753 2.6245254 2.8744099 2.6174256 2.8154475 2.5245189 2.6791678 2.8674726 2.8755405 2.7203958 2.8353714 2.6708575 2.5300296 2.7975127 2.7785432 2.5586456 2.7556264 3.0645175 2.2769701 2.9842247 2.5722975 2.8911567 2.6914619 3.1185929 2.6008148 2.6348876 2.6586897 3.4408281 2.7152744 2.6962910 2.2791345 3.5037437 2.0447349 3.7540792 2.4222164 2.5063260 2.2073082 2.3958850 2.4366262 2.4315777 2.6035690 2.0835502 1.8191331 2.0840019 1.7023445 2.1723526 2.8617691 3.2451127 3.4369786 2.6579079 2.8573253 3.2394257 3.0383522 2.4793728 2.6351604 1.9464188 2.7023184 2.7371324 2.8404436 2.3907120 2.6686325 2.3365938 2.7576612 2.4688900 2.6673283 2.6721197 2.6435446 2.8268790 2.6308288 2.2525263 2.4978523 2.6581406 2.9046599 2.4905438 2.3988425 2.4710858 2.7345053 2.2317641 2.7724632 2.7044176 3.1384512 2.8191290 2.6281963 2.5675639 2.7386888 2.5709424 2.8019664 2.9717101 3.0715084 2.7574341 2.8540707 2.9569451 2.9033518 3.1845911 2.5428272 3.0672685 3.3225980 2.9807168 3.2357211 2.6960604 2.1625756 2.1591918 3.2535950 2.7111149 2.3130661 2.4141576 2.1575048 2.2498828 2.2621096 2.2668897 2.9202589 2.3414271 3.3335049 2.6623372 2.2292202 2.4525688 3.0191688 2.6580862 2.6700945 2.9196492 2.1846605 2.7722702 2.5934450 2.6306163 2.7661897 2.7266689 2.7860972 2.4141644 2.8633542 3.0289588 2.1403460 2.7735685 2.5447902 2.8452633 2.5440434 2.6106032 2.4192049 2.9651572 2.4312695 2.9214745 2.8125848 2.5530205 2.8030817 2.8559668 3.0317940 2.8585205 2.5330689 2.8984370 2.8585205 2.9112261 2.6292841 2.4975802 2.6692428 2.6121397 2.8134403 2.6159817 2.4257118 2.6973198 2.6832950 2.7425160 2.9750646 2.4547173 2.8089037 2.6122571 2.6991846 2.6240708 2.7650758 2.6491483 2.4141050 2.7802326 2.6904223 2.6156739 2.6223619 2.7204798 2.9265332 2.8319106 2.5625135 2.4608247 2.9724539 2.6288723 2.9330070 2.4200897 3.1789385 2.6321166 2.7727057 2.5993872 2.8153207 3.4702288 3.5877015 2.8495786 2.3041713 2.2164992 3.6517606 2.1644604 3.0191525 2.5556283 2.7536348 2.5845791 2.2957833 2.0550676 2.3850984 2.3783336 2.4706036 2.3696684 2.1602122 2.7079335 2.1954113 2.1544374 2.2841114 2.2451174 2.0199048 2.5000045 2.1516816 2.4660122 2.1800432 2.5339587 2.3556945 2.5639524 2.3818429 2.3236739 2.6886045 2.5270964 2.3899185 2.4135764 2.1330643 2.3646377 2.3919360 2.1872089 2.5344760 2.6587880 2.6038835 2.6887739 2.6240205 2.3278754 2.2214008 2.6419991 2.1878296 2.1531566 2.2897123 2.3652478 2.4286366 2.2018394 2.3877385 2.4141403 2.3285853 2.7645136 2.1136788 2.2850542 2.6789146 2.6093736 2.3778790 2.9325401 2.7754689 2.5184846 2.7900918 2.4152945 2.4171293 2.7984523 2.0737918 2.8424723 2.7286399 2.5907733 2.9312598 2.7858871 2.6933966 2.2744072 2.5083338 2.2356395 3.0012555 2.5035014 2.2833673 2.5344549 2.1958257 2.4623501 2.2207728 2.4381583 2.5559711 2.6082192 2.9086471 2.8616854 2.6573320 2.3272803 2.7352272 1.9524538 2.5190072 2.7245575 2.6825760 2.5737264 2.6644862 2.7694807 2.6505094 2.6962719 2.3609396 2.5376739 2.8376415 2.7522504 2.8157222 2.4413559 2.8957644 2.4678832 2.9059556 2.3592147 2.5691669 2.7273869 2.8393412 2.3272898 3.0934016 2.4545349 2.7482412 2.5056621 2.4834340 2.6286267 2.6917477 2.4835524 3.0554187 2.3985709 2.9338112 2.6570672 2.8865304 2.2660247 2.4457411 3.1306602 3.0031606 2.8132908 2.7186203 2.6021107 2.6132878 2.8000329 2.9039286 2.9043727 2.3487433 1.9784573 2.1000814 2.1371869 2.1503538 2.1932670 2.2704604 2.1211693 2.5067083 2.7232972 2.3250607 2.5190560 2.4015534 1.8364164 2.1009474 2.3862549 2.1675326 2.0965302 2.6528669 2.3400581 2.5839312 2.8820450 2.6003149 2.5052110 3.1687023 2.7254430 2.2130879 2.2900615 2.4493936 2.3272766 2.4206995 2.4342963 2.7831444 2.6740500 2.6700445 2.6784276 2.6088700 2.6372978 2.2982604 2.6134947 2.6696648 2.5232942 2.6180134 2.7017828 2.5102179 2.8315135 2.6049555 2.6015558 2.6869121 2.3680849 2.5713274 2.5756224 2.7350595 2.6148939 2.0421877 2.5914281 2.3794846 2.5219034 2.4990758 2.7406794 2.3316561 2.3830695 3.2006306 2.2031865 2.9897120 3.9305375 2.8539613 2.7580771 2.8882569 2.9269412 3.0266015 2.6328030 4.5870808 4.1851666 2.8147659 3.0603818 2.7582327 2.6902653 2.7718972 2.6531016 2.7909996 2.6415343 2.4326089 3.0152047 2.9452145 2.7201835 2.6388157 2.9721325 2.6764495 2.7682451 2.9154973 2.7957169 2.3864637 3.1351016 2.5320078 2.7109050 2.9794804 3.1913764 2.6339241 2.7709752 2.5545077 2.9782101 2.6221686 2.8944261 2.5574617 2.6491412 2.8723345 3.2267621 2.4872133 2.9473120 2.9836362 2.8362315 2.7939496 2.7930254 2.5756239 3.2003806 3.4076669 2.6290405 3.1250974 2.5441109 3.8182075 2.9549968 6.3155883 2.0275908 2.9453267 2.8036520 2.4291457 2.1677836 5.5108458 2.3882937 2.7971889 2.5693834 2.4270897 2.7233049 4.0033779 2.8473861 2.2310731 2.4508657 3.2734017 2.4628003 2.3883383 2.3286719 2.8754169 2.6148244 2.4580583 2.1841044 3.2651843 2.3966457 2.3104229 3.0179568 3.1224565 2.7983704 3.3682008 3.1087144 3.3721224 3.0002393 2.9286090 2.4427650 3.1421373 2.4125136 3.5640299 3.9332898 2.9323994 3.3352412 3.1934056 2.6192875 2.9615168 2.2515436 2.5027974 2.6129548 2.7214108 2.3476590 2.4459487 2.7496698 2.3780686 2.1436006 2.5497655 2.4875219 2.3604357 2.4447688 2.4452660 2.4249488 2.2915000 2.9306013 2.5185097 2.5399311 2.4566983 2.3178859 2.5300089 2.6279120 2.6104685 2.8114384 2.5548128 2.1789089 2.7316992 2.1824129 2.6192007 2.4026114 2.5366618 2.5816582 3.2244954 2.4628210 2.8101066 2.7229523 2.6350706 2.5424854 3.0732074 3.0279766 2.2275846 2.7365860 3.8501657 2.6905786 2.7913844 3.4522536 2.1341511 2.3402791 2.5235085 2.2928380 2.0980795 2.4889300 2.4794336 2.2607942 2.5771304 2.9118783 2.2941017 2.8899600 2.2782608 2.1760114 2.1360894 3.1857062 2.6351540 2.0069398 2.5173200 2.5677570 2.6845312 2.4473251 2.1892374 2.9900616 2.2601237 2.8508916 3.0981906 2.8788869 2.7243278 2.5880587 2.2062518 2.9669716 2.7387712 2.7946650 2.4806191 2.5887561 3.3621214 3.1396879 2.5372341 2.9507206 3.0697362 3.1127804 2.7021293 2.6318868 2.4989692 2.4497901 2.3782992 2.3830607 2.9701567 2.4640900 2.1966497 2.3225137 2.3911597 2.7609845 3.0533909 2.4752176 2.6009969 2.5380936 2.3495715 2.4566748 2.5823366 2.5744247 2.8479264 2.4299098 2.5738461 2.5230239 2.6665784 2.8059279 2.5649283 2.9353699 2.5625005 2.6710381 2.4819627 2.4961482 2.4867997 2.7696891 2.2649033 3.0260460 3.0194721 2.4326102 2.1153034 2.2735892 3.2091802 3.0370235 2.3426398 3.2734234 2.4914626 2.2121343 2.6357832 2.2699076 2.3657594 2.1723566 2.5118587 2.1708923 2.3395762 2.5960292 2.8749276 2.1435313 3.1236774 2.5717067 2.9710486 2.8988257 2.2548820 2.3586130 1.9415449 1.8281318 2.4711311 2.3431559 2.4335926 2.8053095 3.0409064 1.8887590 2.5010194 2.5871448 2.6958824 2.9913813 2.0766320 2.7020174 2.5647625 2.9696529 2.5222437 2.9599604 3.1147073 2.1683820 2.1226826 2.5767774 2.9747505 2.8835271 2.0394531 2.0726305 2.5793686 2.2302827 2.3141966 2.3338525 2.3575579 2.3661708 2.3969447 2.4904484 2.4121480 2.5905286 2.2618373 2.4388807 2.3546196 2.6962252 2.4027069 2.4364567 2.8344996 2.3190475 2.7109999 2.4685443 2.8393428 2.4941996 2.4060730 2.6417622 2.5454687 2.7424803 2.0377411 2.4813647 2.4889109 2.6255282 2.5441120 2.6449856 2.6594579 2.5146592 2.7669825 2.8040580 2.6798852 2.8826453 2.8520336 3.3408906 2.0026100 2.2075243 2.1997066 2.6127076 2.1335729 2.1244024 3.1424546 2.1671007 2.2714442 2.1647558 2.0369170 2.2315073 2.1605843 2.1484283 2.0693449 2.0669392 2.1069732 2.2302326 2.3413632 2.0555344 2.5884229 2.3101716 2.2566142 2.2082506 2.5023119 2.5454749 2.0979296 2.1016505 2.1572024 2.3312023 2.1749442 2.5179475 2.2555434 2.4956303 2.9000966 2.4980910 2.8252431 2.3084908 2.2830865 2.7553586 2.3000058 2.2923786 2.7966998 2.8092668 2.6817722 2.5139411 2.5522234 2.7517820 2.9171793 2.8061589 2.4713008 2.5199030 2.3272719 3.1410606 2.5705839 2.5325314 2.7845435 3.3287444 2.7007248 1.6736559 2.2187384 2.7157055 2.3931132 2.7775923 2.6044071 2.9133451 2.3448759 2.5243152 3.1223997 3.4820119 3.4543551 2.8325238 3.5173350 2.8579265 2.3978672 3.7493040 3.0819668 6.4149808 3.1030033 2.9833273 3.5831587 2.9038403 4.0962884 2.9362362 2.5187284 2.9555060 2.0006699 2.5805706 2.8950615 2.4161088 2.8722042 2.8827398 3.5321588 2.9942287 2.5745221 3.1790850 4.4017988 2.8399340 3.2374209 5.9840332 4.9526381 6.2608477 4.1943030 3.5767484 4.1678216 5.3872348 7.0034581 4.2765146 3.3867016 5.4506621 4.2148911 4.4529097 4.3090748 7.6818959 3.7762113 3.0832201 9.0000000 7.0273934 4.1851532 4.0587132 8.9999982 6.3001062 7.0693154 4.0475966 3.0818260 4.9259145 3.9589720 3.6212607 6.2546016 6.0452159 3.7543690 2.6891279 2.7079695 2.7145132 2.6151004 2.7516177 2.9661616 2.7948260 2.7568319 2.7698048 2.7170145 2.5576696 2.4258430 2.3597685 2.5675687 2.3101949 2.5965192 2.2478252 2.7411788 2.6360180 2.6009229 2.7076155 2.8982355 2.8615656 2.7541969 3.0471906 2.9999099 2.7372874 2.5388588 2.7963540 2.6962548 2.6406730 2.7351610 3.1116762 2.5058282 2.8797870 3.1321186 2.6804996 5.1862337 3.0753489 2.5005220 2.7695278 2.7301237 2.7906307 2.7178793 2.7712193 3.0442714 3.3429469 2.7526857 2.4116669 2.9516317 2.9767024 4.8036933 3.0343344 3.3130937 4.1690159 4.7558455 4.5134736 5.2269385 4.7584875 4.7719410 4.6700007 4.6500328 6.0418002 4.5103912 4.7940263 5.2180132 5.0439376 4.6118825 6.2786464 4.8003722 5.3598931 5.3870956 4.9918717 5.8486315 5.6062161 6.8055511 2.5552863 2.6555127 2.3485892 2.8146284 2.5871603 2.5972954 2.8389416 2.7443018 2.5919260 2.9124442 2.6261186 3.0200455 2.7240715 2.7438987 2.6763465 2.2999057 2.8102970 2.4516330 2.7898573 2.5815316 2.8162341 2.7368523 2.6103467 3.2054452 2.9243892 2.6384852 2.8335053 2.6522402 2.6819716 2.8478780 2.9798290 2.5818474 2.9851283 2.9005493 2.9981571 2.4315779 3.3433747 2.7340459 2.5625825 2.6440981 3.0784005 2.7285951 2.6647636 3.2154309 2.9040940 2.6619189 3.1946673 2.9942536 3.2433843 2.9256803 3.0061297 2.7281102 2.8210827 3.2806188 2.8878086 3.1281723 3.0803377 3.5145122 2.7289402 3.8545217 2.9147055 2.8164589 3.6308345 2.8297557 2.9572218 3.9327196 2.8756574 3.5841542 3.5804161 3.2038805 3.3769476 2.5132545 3.7840084 4.5824049 3.5510077 4.8458758 3.4785268 3.4319811 2.8484272 3.3396011 8.9999990 2.8743408 2.8081216 2.8420090 3.0637047 2.9953779 2.9356528 3.3925459 3.1117978 3.0231812 2.5473158 2.5210350 2.2981089 2.3516428 2.6074445 2.7735514 3.1846901 2.5051057 2.6453255 2.6497336 2.5074967 2.6458874 2.3685362 2.6781885 2.2210908 2.8672021 2.2263916 2.9535183 2.4755941 2.6436026 2.4056527 2.7617967 2.7245076 2.6852871 2.8090994 2.8869947 2.5798736 2.3256469 2.4705408 2.9145501 2.5716256 3.0504721 2.9026917 3.1431009 2.8459836 2.7072322 2.7135105 3.0585050 2.0220529 2.5338691 1.8978485 2.6139940 2.7473019 2.6517686 2.9456694 4.3476227 2.7565171 2.4191235 2.8414887 2.6915267 2.7162298 2.8500168 4.3743894 2.4589053 2.8494786 2.7128354 4.5869084 3.1087507 2.6224564 3.2684869 4.9342314 3.5149107 2.1801683 3.9508994 3.8390970 3.3459686 4.2731273 5.6357031 3.4834684 4.3459342 3.2398683 3.7756105 3.8192365 4.5181188 4.1210981 3.8480513 2.6828971 3.8365905 3.8294397 3.6731751 4.6404267 3.9093179 4.1185927 4.9442537 2.6114010 2.5123091 2.8024753 2.6618954 2.8480344 2.6080252 2.8098182 2.4946887 2.7159218 2.8485885 3.0109233 2.5445899 2.8301601 2.7486805 2.8244570 3.1123379 2.7168368 2.8505190 2.7559391 3.1160451 2.7580384 2.3749391 3.3243310 2.9453654 2.4343172 3.5148838 3.4814325 2.9315682 2.7176129 2.7421554 3.4882387 3.2818610 2.8731249 2.8597193 2.8793382 3.2591225 3.1945905 3.0471345 3.3937119 2.9417264 2.7397186 3.3915033 3.6156065 3.6893281 2.4672452 2.9533592 3.4653349 3.6580732 3.1975741 2.9920075 3.6236790 2.7087493 2.6397929 3.0722403 2.2069998 2.6273624 4.0163634 2.4497113 3.1934777 2.2552683 4.1182984 3.0553543 4.1058670 3.0244769 4.3150575 3.4647017 3.3373732 3.4076601 2.7912731 3.5410733 2.8175768 2.9203943 3.2674715 2.3256480 2.3251976 2.4069837 4.1326210 2.2800280 4.1615681 4.7354223 2.6650207 2.4622104 2.6603297 2.4498517 2.4331010 2.3785207 2.6821997 2.4752380 2.8292903 2.9110537 2.4359607 2.7646426 2.8645231 2.4778001 2.5493232 2.6481908 2.4280886 2.8348056 2.7784058 2.6984108 2.5008828 2.9167940 2.7494424 2.4539404 3.1687875 2.6239474 2.6738493 2.8363876 2.9132559 2.3893463 2.7039705 2.5440051 2.7738544 3.0901818 3.0542982 2.6765287 2.6028894 2.5969334 2.8784794 2.6298193 2.4148730 2.3971390 3.1109183 2.8741266 3.0327779 1.8875896 2.8794895 3.1263179 2.3704890 3.1708439 5.2288486 3.6246652 4.3445905 3.6904281 2.5542498 3.7179996 3.8049942 3.2487477 4.4374191 3.7664240 0.6510164 0.5140704 0.5374441 0.6530137 0.5951976 0.6804161 0.5606028 0.5417605 0.5792935 0.6148913 0.5907554 0.5711847 0.6797777 0.5737951 0.6220259 0.6022687 0.6357260 0.5413644 0.5340368 0.6357860 0.5879409 0.0000000 0.6597348 0.6376421 0.6645202 0.5789038 0.7370089 0.6974836 0.7341655 0.7484754 0.7391265 0.6460982 0.8746382 0.6735791 0.6723833 0.7729662 0.6817043 0.6824676 0.7730209 0.7902178 0.8530604 0.8303803 0.7384626 0.8322225 0.9979372 0.8028127 1.0812210 0.8590097 0.7179199 0.9462447 0.9204126 0.9819777 0.9964610 0.9291144 1.2904587 1.3340893 1.3759980 1.3894332 1.4502669 1.5892537 1.3149825 1.3840455 1.4268870 1.3677476 1.5077582 1.3513899 1.4168852 1.4379272 1.5033260 1.4983694 1.4291400 1.4387321 1.3506533 1.3342459 1.3452530 1.6393226 1.4465365 1.5332131 1.1162869 1.3887666 1.5522409 1.6615165 1.5913377 1.8583301 1.6757662 1.6854695 1.5880394 1.1805169 1.7382018 1.8577016 2.2796879 2.3129380 2.4069296 2.5473873 2.2400238 2.1204867 2.3436102 2.3713228 2.0101544 2.2628502 2.2983693 2.1809605 2.4641985 2.1589044 2.3406614 2.3779389 2.3822554 2.3921323 2.8624803 2.5834418 2.4195579 2.5707870 2.5255837 2.6092827 2.5360964 2.9516308 2.2019338 2.3812709 2.3049405 2.6882967 2.8650814 2.7933227 2.9906959 3.3884182 3.5111132 2.9658265 3.0064218 3.9856226 1.8081321 3.0392371 2.8867850 3.4162712 2.8663158 2.1786216 2.5882554 2.3682168 3.8876520 2.6078064 3.1106488 3.1010037 3.1416275 2.7179044 3.1819786 3.7376876 2.9785004 3.3453723 3.2149916 2.8831895 3.1071856 2.8007041 2.5011307 2.9620966 2.9739761 3.2500159 3.4789087 3.3547628 1.7123065 3.3909397 3.4092230 2.8701011 2.7998980 3.9852304 2.8268851 2.5960091 1.8386375 3.8480635 2.9526213 2.9700058 3.4891556 4.1817355 2.7743245 2.6148282 3.1146156 3.7225247 3.6918529 4.1100673 2.7198340 2.7145064 3.4447968 3.2221425 2.7531935 3.9538876 2.7329483 3.9139990 3.0480173 2.7140042 2.9690513 3.5121605 2.5473426 2.7286654 2.6800646 2.6949659 2.4234366 2.5954983 3.1187173 2.8533497 2.7230091 2.6008102 2.9181676 2.6661559 2.6817993 3.2040838 2.8063035 2.5523687 2.8426832 2.8178633 3.1431855 2.9093078 2.7442403 2.6043843 2.9825635 2.8489629 3.4208351 3.1436125 2.9509144 2.9637552 3.2819548 3.1689427 3.0877819 2.8949963 3.0756967 3.5487036 4.9253292 2.9491312 3.3047702 5.1231420 4.5386117 4.7390153 4.4113190 4.5723424 4.4572126 4.0185601 4.5052677 3.3864688 4.3251006 4.9764303 4.3060945 4.6453959 4.4204914 4.6081805 4.8332894 4.4583902 4.8659023 3.6348573 4.6459182 4.5796796 4.8144912 4.8597545 4.3578592 5.0010784 4.4647957 4.1746638 5.0947816 3.6774794 3.5816876 4.6830940 3.0656693 5.8429027 2.8192310 3.5110390 5.0570821 4.8342640 5.4089517 4.8806019 2.9658452 3.7808418 3.0579862 3.5604118 3.2196574 4.9294968 2.6376143 2.4096709 2.5982796 2.3671325 2.3545727 2.0622156 2.4153204 2.3579473 2.4442708 2.7019868 2.3298792 2.5333492 2.5285648 2.0800000 2.2553272 2.3944717 2.5906279 2.2240581 2.5346835 2.3825684 2.4232569 2.2250301 2.0449612 2.2698222 2.4137398 2.3876413 2.4264240 2.5096306 2.4342217 2.1554698 2.4253199 2.3931158 2.4045870 2.3793451 2.6072969 2.1580454 2.7213718 2.4629292 2.2484069 2.3406420 2.4639510 2.2972697 2.4343573 2.5773321 2.9324619 2.5201296 2.5950072 2.8105433 2.5711958 2.2985537 2.8319877 2.8028003 3.0016171 2.6900702 2.0243182 4.7074532 2.4937869 2.9641525 2.9833148 3.0696854 2.9919403 2.8989008 2.8278772 3.0491673 3.1122082 3.1575847 3.2278974 2.9650997 3.2276951 3.1226635 2.9333787 2.7034117 3.0989445 3.0656434 2.9038850 2.9084025 3.1596039 2.9915042 2.9513368 2.9368424 3.1068863 3.0256144 2.9766792 2.8297038 3.0493861 3.4059794 3.0412632 2.9693082 3.3849296 3.0420444 3.1810330 3.5846115 2.6145542 2.6106754 3.2776494 2.9875219 2.7697617 3.0872713 2.6088332 2.7908658 3.2749786 3.2020041 2.7848412 3.2674051 3.1857970 2.6497538 2.7952592 3.4150906 3.3650170 2.9518778 2.9360705 2.9190505 3.0369658 3.1055205 3.5109903 2.7230017 3.8644886 2.8762184 3.1355406 3.5570717 2.8145614 2.9195615 2.8798823 2.9054416 2.4809441 2.8298231 2.7391317 2.7491944 2.9915504 2.7457887 2.8668752 2.9173561 2.8187316 3.0502849 2.9950686 2.5572902 2.9087156 2.4791396 2.4208274 2.5038305 2.4987401 2.3872944 2.4945074 2.4868165 2.3269394 2.6285478 2.1588968 2.4918051 2.4966665 2.5395015 2.7139222 2.6882265 2.3608666 2.3571775 2.4659663 2.6324692 2.8971186 3.1201751 2.7001736 2.7553011 2.8244102 3.1300820 2.7391348 2.4707445 2.8279240 5.9412042 2.5400251 2.9970569 3.0382075 2.8740489 7.4557582 2.4957473 2.8899877 2.6786039 2.3718328 2.5624334 2.1459376 2.5964090 2.3005607 2.5958539 5.2771904 6.8857929 6.1092533 2.2666780 5.0606040 5.0501125 6.1221144 2.4968483 5.3293022 5.0727563 5.5086126 5.7696284 6.7074827 5.5662311 5.3707486 6.1468126 3.3270616 3.0390782 5.1653432 5.3842322 6.3414594 4.7215168 5.6576375 5.7803441 4.9948071 6.3134781 4.2419865 6.0633740 3.8708595 6.2831596 7.2780632 5.3192298 7.3404955 7.6017791 8.6549398 7.5412876 7.4894365 6.1450316 4.4698607 7.7192444 5.1554763 5.4700088 4.6687442 3.4850436 3.4555007 3.5242931 3.4835433 3.4877985 3.4539290 2.9173579 3.4921047 3.1959511 3.7450022 3.5106518 3.1673444 4.2659894 3.7165657 3.2844779 3.7666649 2.8193948 3.9889696 3.0045176 3.6188300 3.3355579 3.3076500 3.5817609 3.3677849 3.3207917 2.7200952 3.8093210 3.3379636 3.6176124 3.3879416 4.1997528 3.3245352 3.4626049 3.3737728 3.0949943 3.5503236 3.4906272 3.6434140 2.8101633 3.0231122 2.5645739 3.6071282 2.7905428 4.0203274 3.3550159 4.6953668 5.1889175 3.2595089 4.6154415 2.8071098 3.7283788 2.2876587 5.4044934 3.8220453 4.0309568 4.5486347 2.8048555 2.9307802 2.9450804 2.8797827 3.3001685 2.8745754 3.0073069 2.8570518 3.0950205 3.3390949 2.6248489 3.3584773 3.9697654 3.3548778 3.2996079 3.9910118 3.7272551 2.7257239 2.6797465 2.6342760 2.5882789 2.7094420 2.6293350 2.9286484 2.5340085 2.6628196 3.1676043 2.8138702 2.9278585 3.1540345 2.6661932 2.8247959 2.3403608 2.8282215 2.9257409 2.6498520 3.2907014 3.5403086 4.0970561 4.6994912 3.2316536 4.4111370 3.1217729 3.6644643 3.0913813 2.6691361 4.7307498 8.9999986 4.2626489 3.2026830 3.0088849 3.0574412 3.8458920 2.8173196 2.7879497 2.9272286 2.8007426 3.1107667 3.1493662 2.8480411 2.9342788 2.8627175 2.8753124 3.1740806 2.6166925 2.7670743 2.9052080 3.6368515 2.9663788 2.9795247 3.6559462 2.9327618 3.1089349 3.0245654 2.8148358 2.9264667 2.8412695 2.7763865 2.6657181 1.7601840 2.7695701 2.4747096 2.9715284 3.3349434 3.3349434 3.3220633 3.3220633 3.3493562 3.2817597 3.0506219 3.1651771 3.4437198 3.2316494 3.5794884 3.9236945 3.9236945 3.6365938 3.9232969 3.7351235 3.7987139 4.0691332 4.0691332 3.5475262 3.5475262 3.6486441 3.5542778 1.8072081 1.8072081 3.5814901 3.5247994 2.5448640 2.5448640 5.2969268 5.2969268 2.3065675 2.3065675 3.6199057 8.8230614 1.4609971 
HALSEO014985_KOG1332                                                                                                                                   3.7982959 3.2522929 3.4768090 3.7728798 3.3570281 2.5347729 3.4106178 3.1030244 3.0949853 3.3675074 2.9415542 3.6278752 2.9381372 4.4571750 3.0874914 3.2527067 2.9242702 3.0746287 2.4829896 3.9728414 2.9399876 3.2257736 3.5182920 2.4552861 3.2974571 3.0502235 2.9720831 2.8984033 3.1940420 3.1771841 2.7812154 2.5626187 3.3407048 2.9279560 3.0387760 3.0563392 3.7789977 2.1151097 3.0786898 3.4543209 3.5031762 2.9130044 3.2184059 3.2990321 3.3221505 2.8089307 2.3719990 2.6377356 2.7173031 2.9119087 2.3747449 2.4740144 2.9468146 3.1613085 2.3960870 3.2828321 3.3760913 2.8443889 2.5240954 2.9883288 2.5776010 2.6719348 3.4131738 2.2963423 3.0134343 2.8717968 2.8549388 2.8897983 3.4115962 2.9002784 2.7234201 3.5321182 2.7114379 2.8248520 3.7180039 3.7655751 2.8093324 2.8751785 2.7702382 2.9272264 3.2143740 2.5862205 2.9660833 3.4899690 3.2070252 2.8845163 2.4866938 2.3648902 2.9196389 2.3683431 2.9929309 2.4652489 2.2069801 2.3946232 2.4566039 2.5581051 2.3476983 2.3538655 2.2556329 2.2709890 2.5634111 2.4005594 2.6245154 2.4516217 2.5361807 2.3055132 2.3275815 2.5319148 2.5661533 2.3267847 2.5730530 2.5007266 2.4289090 2.7357028 2.4561721 2.5143989 2.7915238 2.3544692 2.4662309 2.7055118 2.6034790 2.5438038 2.5778184 2.7068267 2.8156130 2.5860950 2.4924373 2.5033464 2.3941475 2.3785416 2.5695213 2.5234391 2.2975286 2.3055817 2.9660660 2.5115112 2.0820515 2.2188478 2.2497417 2.0906895 2.2719245 2.1983181 2.3199228 2.1069631 2.3182526 2.2889042 2.2561209 2.3853209 2.4161828 2.5262783 2.0864802 2.2094352 2.2902100 2.3396112 3.5786895 2.5794420 1.8108080 2.1498600 2.3557594 2.2694064 2.3786725 2.3633166 2.6827539 2.8434077 2.6308291 2.4314663 2.4426555 1.9561743 2.2843128 2.2966148 2.5839548 2.2725253 2.1336490 2.4070869 2.7583297 2.3645972 2.6074918 2.2544584 2.4412865 3.2718017 2.3791998 2.1870577 2.4101317 2.3567723 2.6515084 2.2085093 2.5106857 2.2481207 2.2177798 2.5622762 2.2548367 2.5227724 2.5301425 2.5175083 2.1764575 2.2037422 2.4905864 2.3973415 2.3229017 2.3550660 2.4029885 2.3245815 2.3387636 2.4014707 2.5822935 2.3201520 2.3967410 2.3971894 2.4338815 2.6416613 2.8084023 2.1764657 2.4919884 2.4562016 2.4299972 2.3833466 2.5077692 3.0736643 2.9062241 3.4137836 2.6957228 2.8675736 3.0053725 2.7833002 3.2534462 2.3645918 3.3034654 3.2394939 2.7267573 2.3626965 2.6546756 2.6299926 2.6837529 3.1604440 3.0568190 2.7261007 3.1222442 2.4792300 2.6546248 2.8469318 2.7677570 2.4316111 2.6498279 2.9784372 3.0868886 2.3381477 2.6619008 2.8774029 2.9801169 3.0980419 2.5541527 3.2303225 2.4138744 2.6668339 2.8015277 2.7083704 2.6168455 2.7606041 3.3199028 2.7730322 2.7609338 2.9142471 2.9167016 2.5858243 3.2946995 2.6825671 2.8838824 2.9101244 2.4964901 2.7239347 2.7322040 2.9016417 2.8662697 2.9157588 2.8237389 3.0894008 3.0498026 2.6393780 2.9668509 2.9899658 2.8583286 2.8996862 2.8998395 2.7972601 2.7542128 2.9337664 2.7980150 2.7533851 2.8998206 2.8961164 2.5694859 2.5077001 2.8684540 2.7809123 3.0635601 3.0348709 2.5896573 2.9712956 2.7794002 3.3409519 2.9047435 2.6458715 2.9654342 3.4376928 3.2717674 5.0730883 2.6457821 3.4106573 3.3025497 2.9494888 2.8936252 5.5069053 3.5663779 3.6516605 2.8117314 4.4285797 4.6154805 5.6906089 3.4314961 4.4293941 5.3120022 5.0116648 4.9979125 5.2172078 5.4645342 5.8929455 4.4951134 3.9514457 6.0932502 5.4421294 2.9081282 4.6635895 5.4498434 5.7364075 4.6627380 3.1567042 4.6323388 5.1209293 5.7091387 5.5601767 5.5846385 4.6867578 5.1675154 4.5807589 4.7801369 4.5417581 5.7278360 5.2086549 5.2445910 5.0858102 4.5561593 4.7925756 4.8941007 4.5630929 4.9001641 4.9134839 4.7740500 5.7632689 6.5977354 3.1200117 3.0406471 3.4616633 3.0762579 2.9270262 3.4114183 3.0215938 3.4194560 3.0986575 2.9806781 3.0174157 3.6070620 3.0392900 3.2719483 3.0668994 3.0077541 3.1616157 3.3128922 3.4353355 2.8954562 3.0304946 3.2312670 3.1326891 3.2330118 2.9452276 3.2225394 3.1090564 3.0760715 3.1313933 3.1429825 3.1598651 3.2127044 3.3906973 3.6122633 3.2108541 3.0075227 3.0499341 2.8870661 2.8342515 2.9433442 3.5177624 2.9475816 3.0179378 2.8380706 3.0939964 3.0615019 3.7530131 2.9739797 2.9390056 3.2306788 3.6680772 3.0471433 3.1729045 2.6777478 3.3141467 2.3140672 3.7524450 2.5975977 2.9833088 2.6221721 2.4885499 2.3910849 2.7596817 2.6760974 2.4603733 1.9774538 2.2935571 2.0354298 2.4892516 2.9222886 3.1064487 3.6367032 3.1786857 3.0577982 3.7472185 3.6823473 3.1170392 3.1231782 2.3641019 2.7367664 2.7769734 2.8824967 2.5368099 2.5923359 2.3602332 2.9659740 2.5379045 2.5863018 2.4521964 2.6103076 2.6627146 2.5208695 2.5992017 2.8009568 2.5617058 2.6213002 2.8558456 2.4142068 2.5191001 2.6646693 2.5409490 2.7089116 2.8696773 3.0203673 2.7325931 2.7812575 2.6587531 2.8410960 2.7431034 2.9682839 2.9224812 3.4134242 2.5333458 2.4799760 3.1735296 2.7401324 3.1555374 2.4147779 3.0915368 3.4350107 3.1936270 3.3966981 3.2813510 2.3740324 2.2516204 3.1686118 2.8526923 2.6402470 2.6570307 2.4811482 2.5696241 2.4979873 2.4156142 3.2752704 2.6095279 3.7567996 3.5083811 2.3761902 2.7635323 2.9754396 3.0894501 2.7610705 3.5668181 2.7966042 3.2384968 2.7544170 3.0438788 3.1284533 3.1231274 3.1434281 2.8860115 2.9944498 3.5230431 2.3300608 3.0158804 3.0720843 3.1633897 2.7825719 3.2816287 2.8626541 2.7955086 3.0119539 3.3040102 3.1341644 2.9893004 3.3785725 2.8155568 3.2373413 2.8244107 2.7455401 3.1544188 2.8244107 2.7960360 2.5975067 2.4891499 2.6929895 2.6198398 2.7166016 2.8431976 2.4998766 2.7026572 2.5683752 2.6071585 3.0157520 2.5886520 2.8535166 2.6823455 2.6599784 2.7807820 2.7971280 2.5657001 2.3644186 2.6965545 2.9212785 2.7915757 2.6381507 2.8193249 2.9582114 3.1460641 2.5033189 2.5598827 2.8017417 2.3919824 2.7274339 2.4735887 2.8141220 2.4869333 2.7595607 2.6246730 2.8177416 3.3253293 3.4624451 2.6518422 2.7513125 3.1523144 3.1997559 2.0963201 4.3119994 3.0590845 3.1603082 2.5373744 2.4413263 2.1589871 2.3610913 2.3597452 2.5870127 2.4726746 2.2791727 2.6037634 2.2856813 2.2724318 2.3837020 2.2359983 2.1171153 2.3925682 2.3878016 2.3269198 2.2657335 2.3687215 2.4671890 2.4398646 2.4418976 2.4926575 2.6789337 2.5060472 2.4246577 2.4795178 2.4863632 2.4915153 2.4022108 2.2976970 2.8535402 2.4993732 2.4826801 2.8909155 2.9568627 2.4239689 2.2933489 2.6181852 2.4028235 2.2027524 2.6356756 2.5195441 2.5262581 2.4001079 2.3594429 2.5941652 2.4375602 3.0412502 2.3499575 2.6090064 3.1849554 3.0397091 2.5211954 2.6224185 3.1797020 2.9089767 3.0882066 3.0869163 2.8315627 3.1343095 2.2892245 3.0379273 3.0164121 2.7135980 3.2396164 3.3246202 2.6454874 2.1910402 2.7022460 2.4663267 2.7703739 2.5601166 2.6800043 2.5414370 2.4504180 2.6824649 2.1927876 2.6948241 2.7441853 2.5196175 3.0850679 2.5210778 2.3575904 2.5052372 2.5285469 1.9335414 2.6908238 3.1141149 2.6850101 2.7292136 2.9843875 3.2356891 2.9843019 3.0535289 2.9333938 2.8758158 3.1050020 3.1761402 3.3694366 2.7677126 3.3291527 2.7763018 3.2596138 2.6740770 2.8203809 3.0009159 2.8477906 2.7809971 3.6961032 2.7858722 2.9650698 2.6814189 2.7231331 3.3640716 3.1885201 2.7573758 3.4571360 2.5794494 3.1459540 2.7917662 3.2800650 2.8434129 3.0242160 3.4775004 3.3068225 3.2352181 3.0071524 2.8760029 3.1665221 3.5135111 3.2751640 3.1561107 2.3675233 2.2097602 2.2221234 2.3218708 2.1418075 2.4867305 2.4476539 2.2847224 2.7896976 3.3513064 2.6150707 2.7717731 2.4953673 2.1540033 2.4556626 2.6539750 2.2505043 2.3998923 2.5300736 2.6910246 2.7991471 2.7097383 2.8923963 2.7694925 2.8035493 2.8375535 2.4225623 2.5891136 2.8710853 2.4939541 2.8836074 2.7511675 3.1650726 3.1026173 2.8658804 2.8912289 2.7721020 2.7031703 2.7832817 2.8046916 2.9491643 2.9523489 3.0912945 3.2458807 2.7389545 3.0876792 2.9594600 2.6890713 2.8899270 2.9123784 2.8269765 2.8475149 2.7649280 2.7583973 3.4892136 2.9871479 2.6659120 2.9799503 2.5465981 2.5596507 2.5651325 3.6850805 3.8679995 2.3609732 4.3489699 3.9574900 4.4858949 3.2210643 4.1506304 3.5488094 3.7956932 2.7374066 4.7659571 3.2701384 3.0834928 3.3405405 2.8357664 2.9184527 3.1715006 3.0209192 3.0956850 3.1012585 2.6179275 3.0420039 3.2059178 3.0460838 2.8055875 3.0421311 2.9300878 2.8715879 2.8726982 3.2877061 2.8114301 3.1968140 2.7954838 3.1536011 2.9718828 3.3087764 3.0846788 3.2930913 2.9508354 3.4464943 2.7385879 3.6295517 2.7746500 2.5729659 3.0535992 3.2445072 2.8174879 3.0625033 3.3213383 3.3684493 2.8638100 3.0239093 2.7837053 3.3092517 4.2180620 3.0186928 3.1377793 2.9945933 3.5716806 3.6213856 5.9820061 2.0020610 2.9362400 2.8536397 2.4940015 2.6059391 5.4923228 2.8358032 3.0325446 2.7015073 2.5645568 2.8564264 4.4121639 2.8747382 2.8682970 2.4842283 3.6373551 2.5289870 2.5999380 2.2877416 3.2861321 2.7945541 2.5761434 2.2034577 3.4179385 3.1718109 2.7890515 3.5413765 3.0125814 3.8737475 4.0259648 3.1665728 3.9361154 2.7210419 2.9612470 2.8367986 2.7838405 2.2272029 3.6196153 3.6213664 2.8198079 3.0371826 3.3886283 2.4263096 2.9861985 2.3513763 2.6405262 2.8440802 2.7721902 2.5798038 2.7223909 2.9218339 2.6293712 2.3418599 2.8666645 2.8219312 2.2688031 2.8329531 2.7410385 2.7559560 2.7538499 2.8823586 2.6101903 2.5735954 2.5992449 2.5892539 2.8315311 2.8415041 2.8633073 3.0520784 2.7553711 2.2454365 2.7695779 2.3755764 2.9486721 2.6031503 2.7710051 2.5215829 3.4044508 2.8209861 3.2600496 2.9870223 3.0584873 2.7869973 3.1056795 3.2797012 2.4710216 3.0011649 4.0631076 3.0532629 3.1499796 3.7734242 2.3730995 2.5872658 2.5583669 2.4397395 2.5004215 3.0011153 2.6717949 2.1998941 2.4813688 2.6820720 2.3106264 3.0088833 2.4278318 2.5680322 2.4276890 3.5014318 2.7459220 2.2360095 2.8688435 2.5806649 2.5526657 2.5943425 2.4117107 2.6264176 2.2283266 2.7439067 3.4346336 3.0259327 3.1610670 2.6018265 2.2142014 2.9945795 3.2163753 3.2707231 2.7779864 2.9068976 3.5473184 3.1752172 2.6386383 3.0308577 3.3746586 3.4364958 2.2795824 2.8383867 3.3271712 3.3351868 3.1711499 3.2967760 3.6245877 3.2045339 2.8803790 2.9643827 3.1468498 3.4669026 3.7878466 2.8880095 3.1390833 3.0251656 3.1080380 3.0363060 3.0311341 3.1955515 3.2886065 2.9114696 2.9035184 3.1709180 3.1143993 3.4966100 3.1670738 3.5729331 3.1736623 3.1976652 3.3506623 3.2169842 3.2367552 3.4712499 2.8447697 3.0508767 3.4869469 3.0056636 2.4706835 2.5831624 3.3592307 3.2005638 2.3235546 3.4569318 2.5372434 2.3567504 3.0017478 2.4250893 2.5914211 2.4498794 2.5154678 2.5429239 2.5292568 2.6564353 3.4167889 2.4005529 3.1932872 2.6290870 3.5481915 2.8349842 2.6079086 2.5418965 2.3481836 2.4618250 2.5121582 2.9116527 2.5897405 2.9034405 3.3474724 2.1262532 3.0452040 2.7023146 3.3573652 2.8243962 2.8725994 2.6023692 2.4679499 3.0598377 3.1333770 3.2689527 3.3042140 2.5968461 2.2745857 2.8787223 3.4735779 3.2249640 2.1278518 2.2632374 2.5634825 2.3959004 2.4483305 2.4715040 2.4076067 2.5558051 2.6412866 2.6466675 2.4621782 2.6729914 2.3468234 2.7455223 2.3120300 2.7913525 2.7289566 2.6027261 2.9204712 2.6132366 2.8092138 2.6369980 2.8621742 2.7100653 2.4226473 2.5136188 2.5508056 2.8977333 2.2583383 2.6301074 2.7713573 2.6487902 2.8610196 2.8379702 2.8167814 2.7468312 2.7569407 2.7855137 2.8349762 2.8902731 2.9937274 3.5395772 2.1288027 2.4009543 2.3602819 2.8358165 2.2857155 2.3842926 3.5912638 2.4056247 2.4751018 2.3920232 2.2376029 2.4773127 2.4729442 2.1666460 2.2454122 2.0231939 2.3311248 2.5917499 2.6440737 2.2904442 2.5885560 2.4803790 2.5005231 2.4446438 2.7520672 2.6094757 2.3190894 2.3959609 2.3286214 2.5376899 2.4680133 2.8485278 2.5263370 2.8277411 3.0086672 2.6603136 2.9146475 2.5699877 2.6286827 2.9960449 2.5446467 2.4324397 2.8360777 2.6292489 2.7442202 2.6988206 2.6413759 2.7716616 3.1740571 2.8556974 2.8126302 2.7131809 2.5943237 3.3573217 2.5246692 2.7584995 2.8786204 3.9648223 3.1527894 2.1439706 2.3955810 3.2954681 2.6138844 2.9353551 2.6815440 3.0437972 2.2496410 2.4243387 3.3208342 3.6352900 3.2792703 3.5062304 3.3680412 3.2308904 2.6608179 3.4256800 3.9973231 6.2701781 3.2062887 2.9643049 3.2456459 3.1080157 4.1252016 2.6898078 3.0067054 3.0209822 2.1367528 2.5273546 3.3002457 2.7625147 2.8786931 2.6712033 3.4860856 3.3678299 2.3211667 3.4221947 3.9667606 2.2648678 2.4428434 6.8120157 4.2902063 7.1594455 4.1378307 3.7106980 4.6654199 6.2051825 5.9448245 3.4747879 4.3931209 3.4820451 3.9227216 4.1630391 3.8218282 4.5336153 3.4520377 2.4999829 9.0000000 8.9999987 4.1316390 4.0069775 6.4814893 7.4912066 6.0828717 4.2388067 3.3197599 4.3204306 2.9277112 3.2079018 6.7754982 6.0211672 3.5980976 2.6968781 2.9605888 2.8037537 2.7112118 2.9699394 3.2035081 2.9599470 2.6066502 2.7980958 2.8655067 2.9215755 2.5602163 2.4583315 2.8925153 2.4609851 2.5914524 2.5649797 2.9980330 2.6609207 2.7281716 2.7804829 2.8117885 2.8378687 2.9436398 2.9407310 3.2405352 2.8279463 2.8539114 2.7346654 2.7700124 3.1704080 2.8713867 3.2223708 2.4729645 2.9002806 3.2874753 2.6487468 5.2569206 3.5916297 2.6791296 3.0129825 2.7664122 3.2412242 2.9578318 2.7714372 2.9989909 3.5166501 2.7617161 2.6269909 3.2671058 3.2019150 4.4667321 3.4681657 3.4258546 4.2310377 4.4918927 4.5647157 5.0320388 5.1005525 4.8298670 4.8649745 4.6060887 5.6406823 4.6337177 4.8069974 5.0330286 5.3559711 4.9461398 6.1834972 4.6757884 5.8490402 4.9642033 6.6172035 4.7817094 5.3679283 5.4573713 2.4699480 2.6138518 2.5835900 2.5163279 2.7547976 2.5730570 2.7273335 3.0011234 2.6603421 2.8067122 2.4711411 3.1054866 2.8618770 3.0460978 2.7057240 2.6459431 2.8384402 2.4795478 2.6957015 2.8190583 2.9102464 3.0081914 2.7930337 2.9889532 2.8940602 2.7077074 2.8375593 2.6814366 2.8042825 3.2226058 2.9641068 2.8226101 2.9746842 2.8852819 3.3656548 2.6229257 3.1841771 2.8762037 3.0548800 2.6696998 3.0190142 2.8216637 2.9807763 3.3257153 3.1670361 2.9959336 3.1330284 2.8142067 3.2007236 2.9482150 3.1125665 3.0579984 3.1354794 3.4194076 2.7001873 2.8670450 3.3558958 3.4173239 2.6022706 3.5675807 2.9322859 2.9509335 3.4923546 3.1729756 3.4302633 4.2425520 2.9889992 3.5955940 3.6941155 3.4124400 3.9515295 2.4407291 4.3347897 3.8079451 4.2029646 3.8230583 3.5487892 3.3311459 2.7404394 4.4236901 6.3478176 2.7247892 3.1416399 3.1583828 3.0432095 2.7865444 3.0727432 3.1761279 3.5532407 3.2869657 2.7108721 2.9343205 2.5466296 2.7564487 2.9803068 3.0469938 3.7678785 3.0901446 3.1790982 2.8004570 3.1375369 3.2758270 2.8553044 3.1843372 2.4642528 3.0073781 2.7016177 3.3055066 2.7127821 2.9919200 2.6046132 3.0270427 3.2114975 3.0988068 3.5152706 3.2824238 2.7969469 2.8416204 2.8813977 3.1695479 2.8982165 3.5617335 3.2187501 3.4344029 3.1130956 3.2637894 2.7995418 3.2691077 2.7203862 2.9805374 2.8222202 3.0300491 3.1656953 3.3148233 3.5374685 4.2955183 2.9215702 2.9140689 3.1696248 2.7241872 3.0004598 2.9067886 4.5007925 2.6763499 3.1119587 2.6797035 5.1059150 2.8751373 2.6246450 4.0464154 4.7152102 3.8639051 2.9289022 4.3624463 4.2477464 4.2824538 4.3493331 5.4062375 3.5497423 4.3952872 3.4222099 4.0078777 3.8653103 4.7595763 4.2137963 3.5882112 3.5325905 3.4126018 4.6459348 3.7029849 4.0216147 3.5190421 4.0061747 4.4882994 2.8700020 3.0666671 2.8650458 2.7558911 2.8864857 2.9132365 3.1068016 2.9220141 2.7290262 2.9668874 3.0793968 2.9361582 2.8116011 3.1037283 3.3341907 3.2737046 3.3171696 2.8105144 2.9327781 3.1337324 3.0667349 2.9225377 3.3308167 3.4713778 2.8203511 3.5527937 3.0321526 2.5981350 3.1944481 2.8571415 3.4645751 3.3020944 2.5397581 2.8739465 3.4559958 3.5343445 3.7903842 3.5009772 3.7061021 3.0341839 3.1013838 3.3511631 3.7891475 3.4311724 2.7510262 2.9004295 3.9885611 3.3517176 3.1870747 3.1336211 3.7455267 3.1267207 2.8716344 3.6419053 2.9596546 3.1112326 3.9504083 3.3033081 3.3628656 2.4927961 4.1315522 2.8511047 3.5733097 3.1205257 3.7361669 4.1688551 3.4503594 3.3327733 3.6101686 3.5331305 2.4505265 3.0310091 3.8413471 3.1683213 2.4964712 2.6541249 4.3038686 3.7829300 4.1960017 3.7952854 2.6136196 2.4715771 2.4941455 2.4672929 2.4112465 2.4716771 2.4921640 2.5095149 2.5546097 2.7368089 2.3886376 2.5821146 2.5101845 2.5891361 2.6139340 2.5110793 2.5492327 2.7901664 2.6862308 2.7945154 2.5820784 2.7597052 2.7283666 2.7465039 2.9787652 2.5276994 2.5847011 2.7514341 2.8851049 2.5671570 2.5427057 2.3099675 2.6592270 3.2234605 3.0300740 2.9156489 2.7041346 2.8597609 2.8338278 2.3656093 2.7501224 2.4363452 3.1789845 2.7468990 3.1355555 2.4002788 3.1951073 3.2548753 2.8300989 3.5875821 4.1000720 3.1251807 3.9703987 4.1410038 2.7252442 2.7193216 3.5857481 3.8016273 5.4246584 3.4997789 0.7910383 0.6948215 0.6990540 0.8275233 0.6999339 0.7970051 0.6503301 0.6330653 0.7395577 0.6908208 0.7456724 0.7105569 0.7577754 0.7309585 0.7890344 0.6952469 0.7880386 0.7422530 0.7173696 0.6564259 0.7253425 0.6597348 0.0000000 0.7582112 0.8042449 0.7619338 0.8880563 0.7963443 0.7918337 0.7125160 0.8090910 0.7898022 0.9210129 0.7543303 0.7747414 0.7426387 0.8628110 0.8221504 0.8802306 0.8839260 0.8560482 0.9489125 0.8230559 1.0126001 1.0264323 0.8524059 1.1978093 0.9091770 0.8603286 0.8946868 0.8959931 0.9570117 1.1408688 1.0235664 1.2172294 1.2397511 1.2415719 1.2838331 1.3998994 1.6242308 1.3260909 1.3149167 1.3925420 1.3900993 1.4190291 1.3994036 1.2878059 1.3803582 1.4756061 1.4492185 1.4599157 1.4345984 1.3740754 1.3815198 1.2982155 1.5154383 1.4448529 1.4808789 1.5550593 1.4968206 1.6381612 1.6040346 1.4934854 2.1125839 1.7491833 1.6143742 1.6662935 1.1987132 1.6163504 1.7515525 2.4340265 2.2612813 2.4654160 2.5725493 2.3717925 2.4194717 2.5663829 2.3911895 2.2669533 2.4735388 2.4612398 2.1956233 2.7805022 2.4160511 2.3375807 2.4801326 2.4400297 2.5682444 2.7451531 2.6572294 2.4958180 2.7536679 2.7893554 2.8335712 2.6186340 2.8675287 2.4575618 2.5547888 2.6892343 2.6935022 3.0790596 3.6972643 3.2638096 3.8477818 3.6048590 3.2065209 3.2440539 4.1948817 1.9379414 2.8968590 3.3151538 3.6469042 2.8033648 2.5989619 2.7029153 2.0879394 3.5436028 2.5625429 2.9051618 3.0405764 2.8741651 3.0939878 3.2417225 3.2682370 3.0509176 3.4056143 3.2247086 2.8998068 3.3899489 2.7869932 2.5394651 2.7589344 2.8184496 3.2572266 3.3963276 3.7103868 1.6307949 3.5980169 3.4452678 3.2760126 2.9090959 3.6670063 2.3183059 2.4625969 2.2660501 3.8534735 3.4699841 3.4697566 3.2392246 4.1897040 2.8182575 2.1040456 3.2150577 3.3694541 4.0825010 3.9637885 2.9372459 2.3570024 3.4635181 3.6485882 2.6928464 3.9949966 2.7533961 3.1311622 3.2548762 2.8941490 3.3580354 3.5454833 2.8159748 2.8388067 2.8795224 3.0449227 2.5837415 2.8562752 3.3282841 3.2314618 2.8057796 2.8595679 3.0994512 2.6949161 2.8265914 3.1423868 3.0166688 2.4932354 3.1860483 2.9510819 3.0107962 2.9426917 2.7629207 2.5752855 3.0251616 2.8958810 3.3177886 3.1947700 3.0439022 3.0260390 3.5284435 3.1958696 3.1070458 3.1935659 3.1207555 3.5100967 5.2264638 2.9127769 3.6396618 5.7448647 5.2752882 5.1657741 4.8094078 5.3041392 5.1556475 3.9387858 5.0284870 3.3854886 4.9587661 5.1695368 4.7988203 5.1191272 4.7019049 4.5306462 5.2528257 5.0536339 4.9035918 3.1889064 5.3699736 4.8702102 5.3477564 5.4301453 5.1119838 5.0067096 4.7729793 4.6791252 5.8248161 3.4209721 3.4257667 4.7058691 2.7197498 6.1139110 2.8599592 3.5902352 5.9148989 5.3561190 5.0969360 5.0972769 3.0233154 3.9776184 4.3104703 3.1071681 2.5526585 5.4191336 2.5245626 2.4704454 2.5974105 2.4919497 2.5166554 2.1504962 2.3341128 2.4231791 2.7191785 2.6556054 2.4557230 2.4906247 2.6193063 2.1491808 2.4020473 2.4307630 2.5323579 2.3916361 2.5195317 2.5512568 2.4217638 2.4582949 2.2168748 2.3540540 2.3757225 2.4350083 2.4843104 2.6005341 2.5916993 2.4532127 2.5622411 2.3497056 2.2482787 2.5096268 2.5534248 2.3724829 2.5690698 2.6669510 2.4610658 2.1390928 2.6205615 2.2232538 2.3320537 2.6235829 2.9909327 2.5571172 2.5450435 3.0332329 2.6458314 2.4856166 2.7945411 2.6913124 3.6469703 2.9013968 1.8956455 3.8542974 2.3038057 2.8616508 3.0604890 2.8790124 2.7308963 2.7489211 2.9822136 2.9477586 2.9496177 2.8351092 2.8963257 2.5773141 2.9472294 3.0641460 2.8785396 2.8450991 2.8840680 2.6625839 2.9290178 2.6128776 2.7406681 2.8088093 3.0729063 2.7471357 2.7764878 2.8647061 3.0424123 2.8350630 2.7948634 2.7292597 2.7956521 2.9234510 3.1933885 3.0079381 3.2351911 3.3197111 2.5300545 2.9855842 2.8966221 2.9395163 2.6428768 3.0401134 2.7975124 2.6079498 3.3152720 2.9555802 2.4785610 3.1960417 2.9366378 2.4868393 2.3670517 3.3367313 3.4332158 2.5526475 2.5282902 2.7470791 3.0766184 3.1006134 3.2328302 2.3622104 3.6481617 2.8126350 2.9607605 3.3823298 2.8374651 2.5376882 2.6665143 2.9232877 2.2160700 2.9766820 2.7546303 2.5909974 2.8427110 2.7439953 2.9556623 2.8057608 2.6137823 2.6611732 2.9207653 2.6407594 2.5187250 2.6121620 2.6838539 2.4553015 2.5576287 2.6460179 2.9137302 2.4769696 2.7349092 2.8223743 2.3287171 2.6658913 2.5888877 2.8252920 2.9706012 2.8145499 2.6419167 2.4038723 2.8496646 2.6581552 2.7334500 3.1933559 3.3435180 2.8399128 2.8178706 2.9120013 2.9303218 2.6716915 2.8150979 6.0106018 2.7091777 3.1285930 3.4707506 3.0852378 7.3310460 2.9225596 3.1698653 3.0189879 2.7401779 2.8303677 2.7076371 2.9146799 2.7423438 2.2284101 4.9190269 6.7483929 7.4714516 2.8102319 5.4644926 5.1275853 6.3786580 2.8057727 7.6863627 5.6771227 7.2200220 5.8853709 6.4512539 5.8289789 8.5357314 6.6202045 2.9100126 2.9398004 4.9524951 5.3407450 6.2218614 5.6806929 5.3891769 4.5495599 4.3764440 5.6627164 5.6081461 6.4571316 4.1135470 6.3126606 8.7573960 4.6666160 6.2136767 5.9998890 9.0000000 7.6621592 6.3421141 5.6666835 5.1385362 8.9999987 5.6243033 5.3338671 4.9474636 3.3362155 3.5919864 3.7682826 3.8346899 3.8436599 3.5667965 3.2211569 3.8678284 3.4708169 3.8784580 3.6198028 3.6176860 4.6971562 3.9828774 3.7105712 3.9623609 3.4074620 4.2537838 3.5898504 3.7301221 3.4888044 3.7466857 3.4573391 3.6555583 3.3119423 3.3391655 4.4118589 3.3560304 3.9979742 3.5831350 4.3073197 3.5504778 3.6061492 3.8546263 3.6278900 4.0886224 4.1468957 3.8730179 2.9786269 3.3274769 2.9349146 4.6109023 3.6299933 4.3608352 3.3553490 4.8929835 4.2915594 4.7523135 4.1371235 2.6040139 5.2667451 2.7716955 4.4509309 5.3324514 4.1113186 5.5968296 2.2529447 2.4570228 2.7698949 2.6774138 2.6167753 2.5126146 2.6899988 2.5615310 2.7557779 3.1293545 2.3766089 3.0923521 3.2583234 2.9193925 2.9632120 3.4452484 3.2135562 2.6176489 2.6602441 2.8626171 2.6951701 2.7783867 2.5005116 2.9126260 2.3148063 2.5451795 3.1134194 2.7143298 2.6435382 2.7522854 2.6382855 2.7098706 2.5958442 2.7964060 2.5998267 2.9173087 3.0796850 3.4384414 3.7794954 3.7960986 3.3374180 3.5813067 2.7223783 3.1045337 2.4665246 2.1738063 3.9520193 7.8246090 4.3169449 2.9547712 2.9524633 3.1650319 3.1753187 2.8638465 2.6291074 2.9019484 2.7988856 2.9984383 3.0585914 3.0254324 2.9734602 2.9952201 2.8754032 3.2259142 2.6888458 2.7219055 2.7816839 3.2592394 3.0931630 3.1149338 3.1223725 2.9159440 2.8767328 3.0076358 2.9325460 3.0559805 2.8467659 2.7643342 2.9932317 1.7337497 2.8646192 2.6363124 3.0283447 4.3359250 4.3359250 4.3378973 4.3378973 4.3684682 4.1914010 3.9398768 4.1041130 3.9740125 3.8617385 4.2542372 5.3516260 5.3516260 4.2948299 4.7706053 5.0061669 4.9801363 5.3418239 5.3418239 4.2869260 4.2869260 4.2896937 4.6705511 2.0205472 2.0205472 3.9528273 4.3710927 2.4352094 2.4352094 5.3767632 5.3767632 2.5019943 2.5019943 5.1211089 8.3356237 1.5570831 
MICSPE007096_KOG1332                                                                                                                                   3.7028536 3.0252217 3.7816109 3.1682463 2.8455925 2.4428509 3.7308636 2.5293787 3.0844688 2.9870466 2.8105494 3.1916192 2.8591567 3.9085540 3.0160172 2.6197777 2.7462044 2.6743414 2.5781204 3.8682486 2.4146115 3.0894167 3.3220058 2.8151127 2.9799731 3.0107341 3.5602096 2.7632566 3.2082348 3.5697721 2.6172076 2.7238531 3.2049325 2.5216897 2.9099346 3.3780877 3.5000764 1.9199895 3.1985827 3.4693955 3.4603805 2.9858515 2.6857722 2.8380675 3.0365236 3.0997261 2.1889124 2.5863850 2.8742135 2.7905981 2.0012891 2.3791509 2.5759117 3.0486134 2.4464722 3.1120959 2.9908444 2.7353475 2.9991783 2.9960190 2.5223005 2.7104800 3.3404922 2.3306991 2.8299921 2.6947078 2.9601174 2.8974819 3.0675699 3.0955951 2.7550577 3.4827200 2.5236496 2.9392749 2.9705309 3.9811853 2.7220985 2.6300095 3.1750426 2.8403842 2.6444945 2.8056342 2.6345971 3.1830663 3.0797622 2.7946975 2.6569588 2.7593453 2.7918019 2.6081467 2.9804905 2.6758787 2.5277102 2.5762262 2.5439503 2.6181101 2.3958210 2.5830216 2.4177463 2.3896350 2.6902159 2.4012212 2.7450900 2.6377572 2.4663796 2.5063189 2.4813416 2.3771552 2.5044617 2.6818806 2.5650846 2.6047830 2.4384910 2.5571191 2.7203017 2.5855476 2.8431241 2.6677118 2.6916546 2.6084773 2.4449111 2.7454411 2.4713874 2.7537620 2.7939423 2.7897673 2.5211286 2.5512691 2.4055020 2.6406633 2.7331296 2.5979308 2.3073615 2.7246558 2.6575444 2.6167754 2.0252055 2.1111604 2.4824420 2.1266360 2.2632576 2.3454476 2.2359049 2.0499813 2.2929467 2.4934212 2.2124756 2.5461237 1.9343590 2.4703650 2.0879433 2.2672711 2.4327139 2.3816112 3.3327752 2.3369157 1.9888296 2.1948052 2.3847617 2.7288051 2.3324408 2.3052695 2.6095500 2.6149443 2.5635034 2.1361733 2.4704571 2.0434469 2.7218142 2.8869147 2.4707609 1.9960114 2.0163177 2.5006352 2.7915548 2.6380853 2.2438388 2.8103512 2.9226307 3.0141352 2.5857211 2.1471186 2.3601470 2.4334461 2.4100542 2.4825633 2.2542371 2.4592765 2.1956827 2.4495753 2.2390292 2.2200876 2.3195088 2.2924424 2.2860959 2.3939489 2.4599838 2.5948088 2.2682778 2.5548622 2.4402823 2.3335046 2.2778276 2.2442295 2.5249405 2.4563705 2.5165790 2.1987010 2.3599886 2.7379002 2.6709761 2.1208904 2.6157363 2.5246451 2.6157371 2.1684135 2.5525975 3.2325835 3.1242608 2.9658987 3.0294293 2.9454964 2.9668300 2.8746950 3.1411211 2.1305413 3.0708883 3.1249249 2.8900956 2.6858754 2.8123500 2.5341485 2.7335856 3.3776583 3.2153107 2.4892367 3.4357203 2.4605327 2.9147756 2.8308971 2.6540625 2.2846470 2.6543588 2.7884762 2.8201143 2.2575989 2.4060559 2.5607505 2.9432627 3.2543496 2.4225412 3.4593965 2.3746304 2.3612843 2.8623395 2.4927161 2.5051449 2.6311339 3.1107858 2.7472977 2.6656668 2.6831723 2.4943540 2.6157335 2.8102739 2.7478379 2.9235566 2.7351274 2.6714005 2.6649862 2.6969661 2.9750243 2.7077170 2.9082004 2.8170807 3.4621750 3.0087589 2.5580399 2.6765096 2.7528840 3.0494419 2.9348971 3.1015470 3.0381262 2.9293851 2.9310870 2.6012635 2.7801131 2.7615794 2.5629156 2.5006504 2.5479723 2.5756919 2.7898934 2.9717688 3.2107762 2.4936438 2.7106931 2.7861548 2.9884791 2.7711213 3.0441776 2.9322723 3.6327110 2.9157042 5.1969816 2.6839429 3.5996834 3.1067307 2.9970053 2.8494219 5.8739697 3.7401656 3.3442885 2.9620356 5.8223448 5.1196633 6.0396030 3.4380274 5.3996997 5.5739321 6.1085394 4.6050190 6.6265019 5.6158600 6.4207002 5.1554704 3.6963085 5.7530687 5.7794793 3.4071185 5.8789104 5.4781818 6.0087846 6.0204225 3.1379492 4.7384766 5.4010779 7.2718812 5.0357919 5.5948614 4.8005939 4.9380078 4.8976978 4.5837912 4.1910181 5.1583167 5.7805327 5.0620054 5.0556362 5.1569328 6.3584745 5.7854139 3.9488253 4.1152628 4.7852925 5.4233599 5.6762698 6.1331077 2.7956338 2.7065818 2.9587180 2.7478802 2.6541535 2.9018081 2.8247974 2.9879311 2.7819976 2.8934372 2.8280730 3.1114078 2.7823367 2.8017758 2.6853822 2.8940394 2.7079942 2.7958588 2.8940409 2.7940043 2.8186263 3.0706693 2.4853181 2.8579321 2.8980784 3.0465228 2.6477940 3.0234104 2.8890454 2.8711978 2.7521408 2.8877563 2.9902831 2.7634501 2.9346339 2.8251852 3.0170083 2.8748195 2.9333501 2.7895311 3.3277176 2.7182950 3.0235479 2.8450231 3.1928829 3.1189152 2.9586837 2.6813172 3.0310906 2.6636199 3.6656155 2.9220975 3.0120934 2.6869249 2.9944490 2.4518097 2.9512793 2.6075858 2.9084007 2.6743185 2.5449844 2.2062989 2.5542445 2.6634298 2.4476212 2.0699578 2.7813975 2.3593719 2.8539446 3.0190388 4.0728405 3.5666727 3.4551485 3.0345266 3.5218492 3.3742696 3.2982056 2.9344518 2.3472981 2.7492513 2.6651794 2.6843468 2.5171969 2.4971602 2.5468472 2.8221146 2.6535331 2.5386671 2.5618683 2.6068254 2.5416751 2.6935172 2.3793922 2.6322288 2.5145496 2.7639021 2.7971845 2.4594004 2.2486953 2.4411703 2.2905786 2.5517178 2.7384350 2.9637472 2.7944823 2.6636795 2.7418546 2.7350591 2.6381836 2.7335109 3.0084244 3.3462748 2.4629564 2.8367075 3.1799710 2.7863405 3.6294775 2.4406553 2.8217788 3.4392180 3.2208321 3.3549336 2.7736388 2.4363385 2.3317893 3.2927847 2.7707756 2.5690166 2.6282557 2.5520232 2.6541098 2.4495463 2.6511634 3.4657206 2.8734772 3.8824623 2.8364721 2.4371351 2.6507806 2.9694021 2.8602627 2.7598855 3.2625063 2.7218801 3.1940299 2.5670676 2.7037817 3.2802150 3.3187142 2.7826075 2.9786144 2.9799680 3.1255176 2.4820247 3.0942521 2.8854204 3.1751172 3.0612663 2.8834230 2.7915185 3.3706240 2.9070953 3.2213765 2.9946030 2.7013176 3.3199359 3.0751163 3.5498371 2.9417706 2.8051414 3.2900325 2.9417706 3.1316538 2.9073597 2.7538123 3.1352173 2.7938221 2.9331739 2.7613032 2.7648984 2.9052507 2.8510407 2.9349953 3.2755063 2.8087148 2.8980398 2.7613642 2.9015263 2.9326510 2.9928386 3.0385758 2.9157599 3.1193183 3.2069911 2.9336414 2.8946942 2.9491443 3.1192780 3.1157659 2.8431190 2.5710691 3.1231514 2.8105757 2.9450868 2.5801657 3.5719642 2.8863899 3.1974505 2.6264514 3.0371752 3.7534606 4.1237678 3.2344347 3.1350614 2.0776560 3.7612991 2.7167839 3.7120730 2.9172816 2.6292485 2.4933664 2.6530721 2.2651601 2.5026061 2.5984037 2.5083674 2.4408815 2.3923557 2.6656135 2.5172200 2.4590494 2.1329747 2.4650292 2.0190979 2.3183652 2.4724640 2.4471659 2.3459202 2.6084614 2.5887808 2.8210839 2.6013209 2.7066170 2.8072074 2.6545579 2.5648692 2.8810389 2.6575234 2.5462279 2.4026756 2.4657096 2.9547857 2.6316389 2.7536478 2.9301266 3.2381763 2.4858506 2.5419473 2.9248440 2.4055038 2.2325268 2.6062759 2.3648487 2.5120884 2.2945473 2.3810090 2.4562939 2.7832311 2.9378389 2.2906449 2.5868115 3.0360365 2.9560340 2.6992513 3.6312930 3.0735856 2.7851533 3.0423236 3.0036268 2.5862939 3.0615086 2.7907099 3.1603239 2.8549893 2.8686576 3.2055505 3.3150166 2.7270582 2.5411218 2.6409275 2.4895879 2.9743206 3.0267061 2.6984710 2.8344463 2.6125018 2.5087206 2.5066384 2.6443223 2.6226167 3.0100290 3.1808633 2.7558254 2.6785191 2.5193434 3.0621799 2.2198952 2.7597114 3.0588728 2.6704650 2.4939558 3.0593073 2.7369509 2.8784259 2.7458340 2.6688214 2.8019323 3.1501266 2.9268320 2.9118749 2.4979118 2.8219214 2.8085426 2.7661534 2.5023241 2.5454204 3.1335206 2.8272423 2.3963885 3.2521925 2.7752215 2.9774059 2.5191139 2.8208459 3.3676442 3.0615840 2.7372376 2.9161721 2.6617077 3.0671194 2.7413315 2.9848108 2.4946872 2.7240979 3.2588201 3.0158885 2.9728166 3.0716186 2.7743694 2.8081234 2.9763514 2.7940077 2.8785911 2.6481748 2.0828378 2.1275558 2.1894583 2.4480027 2.5088861 2.6818998 2.4653952 3.0204683 3.3227867 2.8150149 2.6723938 2.6440015 2.3260036 2.2886271 2.5538097 2.2423297 2.5113131 2.8694559 2.7641213 2.9861891 2.8967320 3.0218281 2.5784253 2.5183631 2.8925721 2.6549577 2.4852179 2.5373678 2.3230911 2.5210095 2.8769573 3.1575509 3.0216499 2.8078716 2.6697862 2.7185634 2.9092589 2.4540238 2.6263155 3.0166510 3.0045705 2.8623182 3.1421985 2.5576170 3.0786595 2.7358021 2.8993217 3.2565345 2.8214002 2.5334519 2.9532296 3.2274933 2.8555945 2.8393939 2.5963333 2.4093874 2.9137061 2.7597919 2.4489826 2.2868641 2.7896505 4.1522525 2.1092117 3.9389928 4.3960326 3.1919762 2.9031055 4.4453108 4.0927359 3.5236445 2.6152892 4.7666700 3.4821358 2.9395763 3.1055166 2.8580463 2.7877270 3.0819087 2.9399111 2.8031999 2.7677779 2.5623875 2.8808474 3.1090905 2.6976799 2.8706779 3.2140973 2.8420794 3.0145339 2.9277760 3.1424958 2.8156825 3.1979133 2.9506626 2.8254255 3.2680160 3.1324702 2.7896567 2.9970097 3.0749993 3.2363072 2.7116230 3.2736886 2.9342710 2.8497195 2.9016262 3.3874923 2.6986995 2.9136936 2.9019052 3.2609950 2.6038407 3.0569144 2.6549324 3.1086570 3.9160216 3.3442468 3.6231996 2.4918922 3.7334877 3.5348578 5.7910246 2.2832563 3.2151736 2.9835608 2.3456112 2.9276325 5.1037322 2.6280484 2.9120081 2.9903427 2.6293157 2.7332155 4.0120274 2.7817679 3.0770264 2.5619917 4.3301575 2.7011508 2.6543658 2.3014210 2.7266841 2.9110489 2.7714989 2.2844317 3.0685375 2.8146756 2.7560399 2.8389258 3.4449486 3.3056030 3.6072281 3.7462097 3.9362592 3.0497275 3.1460333 2.4684224 3.2705132 2.5045024 3.9765975 3.3993773 3.3684385 3.1512298 3.3858586 2.7636586 2.6759266 2.6684750 2.6793706 2.8250097 3.0602352 2.4921054 2.6473658 2.7667966 2.7064392 2.3592968 2.9257682 2.7014476 2.6143358 3.2235220 2.7252250 2.9879647 2.5066286 2.9574387 2.8693207 2.6019570 2.6725141 2.9360174 2.6577904 2.9537627 2.8123594 2.9214472 2.7489360 2.0997795 3.0595289 2.6752572 2.9971959 2.5322747 2.9655138 2.6969891 3.5378325 2.7945331 2.9939214 2.8497272 2.7719190 2.4262058 3.2260859 3.1898092 2.6551392 2.9674364 3.6026161 3.5059923 3.5660384 3.6588749 2.4029364 2.6493431 2.4500540 2.4238662 2.6521471 2.6907552 2.9780214 2.4493678 3.2233729 3.0155712 2.6502686 2.9751139 2.8413965 2.3321880 2.4086044 3.5731604 2.9646976 2.9465368 3.0089589 2.9481901 2.7808764 2.3073032 2.3081521 3.2285429 2.2774626 3.0573673 3.3079470 3.3495465 3.2010470 3.2173132 2.7539387 3.1173999 2.9432050 3.3505952 2.9563164 2.7056463 3.5882199 3.2604800 2.6666086 3.4344462 3.6046036 3.5962170 2.9356505 2.6647128 3.1782344 3.1822180 3.0926516 3.0262595 3.5698516 3.0465107 2.9635857 2.8980290 2.9211993 3.4945416 3.7125841 2.7340210 3.3360669 3.0451583 3.4019006 3.5224226 3.1344053 3.1503979 3.3298871 3.1302689 3.1970510 2.9127260 3.4122147 3.3239845 3.0623486 3.6347573 3.4952813 3.3058760 3.0147829 3.0446421 3.4496907 3.6076165 2.7205846 3.5309633 3.1585435 2.9795358 2.5669812 2.5412054 3.3116199 3.2120434 2.5431768 3.2831514 2.6730106 2.5244521 3.0055035 2.3535763 2.6981925 2.6762859 2.7883671 2.6838583 2.3959779 2.8572241 3.3015170 2.4869744 3.0125352 2.9514452 3.5495162 2.8390944 2.3360806 2.4572585 2.5441721 2.2507848 2.6791457 2.7728935 2.7450498 3.5485460 3.3609536 2.2165925 3.1892233 2.6672589 2.9666135 3.1793397 2.7391861 2.8488547 2.6251562 3.4666785 2.8469131 3.2379864 3.7855399 2.4369238 2.1249136 2.7045230 3.5483826 3.3304568 2.4303986 2.4685113 2.7923805 2.5417628 2.6305798 2.7882839 2.4192763 2.5737076 2.7780356 2.7303660 2.5398104 2.8270760 2.4366764 2.7413690 2.5946120 2.9697735 2.7695180 2.6615718 2.8282621 2.8005604 2.9324835 2.5354842 3.0433873 2.8112825 2.6514362 3.0835670 2.7182154 3.0918648 2.3384903 2.6833994 2.6818747 2.8445908 2.7861868 2.9349530 3.0181271 2.8980503 2.9881024 3.0187012 3.1762330 3.1898401 3.0726346 3.6222001 2.4385452 2.5092043 2.5097132 2.8667200 2.5918797 2.5210288 3.2821465 2.5914553 2.3755115 2.5939657 2.3598371 2.5903719 2.7490949 2.4249451 2.4262295 1.9502871 2.3956526 2.7881106 2.7055319 2.5371351 2.8659763 2.5580211 2.8510385 2.4304993 3.1049458 2.6036312 2.5226945 2.6423394 2.3031516 2.4628164 2.3721093 2.8080069 2.4870493 3.1553363 3.0290436 2.6596562 2.9288014 2.6507724 2.5865249 2.7995146 2.6018864 2.4517638 2.9889997 2.9301189 3.1033695 3.3058604 2.7472156 2.9954809 3.0387559 3.0328573 2.8911894 3.1152028 2.5873401 3.5289399 2.6593782 2.7775545 3.3482815 3.8221313 3.3768007 2.2356242 2.6092536 3.2178048 2.7545904 3.9209154 3.1131039 3.1144091 2.5881340 2.5643374 3.2836464 3.6418703 3.6964968 3.8688157 3.4022209 3.2890599 2.8663314 3.2974008 2.9421052 7.7102981 4.1301657 3.0679628 3.7546436 3.6323317 3.8338959 3.7406459 2.9587392 3.6008723 2.4303110 2.8893056 3.7173943 3.5078976 3.3736418 2.4090420 3.4981815 5.4714395 2.7826720 3.6264615 5.4060831 2.4643934 3.5392438 6.2747909 6.1785221 6.7760833 4.6172436 4.1903075 3.4215612 6.8773416 7.8382017 4.7806967 4.2157695 6.1577973 4.0743164 5.4346922 9.0000000 5.4869697 6.8327279 3.7576507 9.0000000 7.8772434 5.3476569 5.1070189 8.9999985 9.0000000 5.5492976 4.9846871 3.3402327 5.3107883 5.1233807 3.6486473 8.9999987 6.3488401 5.7360550 2.7965809 2.8481010 2.7949991 2.7963513 2.8296810 3.0344836 2.6807190 2.8009772 2.8557952 2.7106304 2.6622724 2.5206481 2.5278500 2.5815662 2.4774329 2.6967444 2.5460099 2.8438692 2.6808979 2.6588346 2.9784186 2.7214382 2.8468549 3.0878144 2.9777483 3.1501805 2.7788254 2.7198678 2.7618928 2.8453116 2.9498754 2.5828887 3.4280533 2.4310186 2.7478659 3.0090446 2.8621486 5.8457988 3.2957107 2.6136551 3.1087711 3.1042163 2.8806267 2.8972223 3.0687531 2.8993442 3.1897626 2.7708844 2.7392126 3.4545507 3.0652558 4.7914575 3.2078174 3.4073468 4.2512671 4.8432463 4.3755052 5.0734621 4.8668514 4.9415737 5.6266614 5.2194311 5.7316091 4.5814376 4.7226564 5.7457059 5.4691674 4.6211622 5.4719795 5.1042583 4.8659882 5.7656612 4.8891499 6.1329796 5.5130944 5.8516187 2.5663449 2.7281962 2.4252320 2.6462671 2.6097142 2.9076956 2.8732087 2.9806113 2.7204572 2.9377390 2.7694869 3.2337674 2.7108235 2.8960738 2.8840264 2.6477092 3.1828366 2.6861290 2.8428165 2.7126939 2.9878333 2.9721439 2.9446488 3.0006464 3.1290130 2.9824654 2.8544759 2.8098082 2.8193770 3.0481414 3.0731422 2.9032154 3.0915050 3.2496915 3.0882422 3.1091952 3.4549188 2.8289256 2.6992060 2.6955460 3.3131749 2.6139409 2.6803636 3.7425355 3.2117722 3.0244026 3.6006731 3.0270750 3.1151392 3.1293716 3.1528494 2.8439474 2.9948961 4.3016121 2.6755961 2.9928869 3.3765475 3.7099565 2.7214791 3.4805941 3.3212737 2.7694650 4.1343433 3.1256306 3.0696766 4.1514944 3.1201625 4.0119513 3.9978225 3.2738868 3.7303655 2.9608710 4.1861712 4.6823527 3.8314331 5.5739768 4.7068164 3.4938246 3.2365073 3.5539545 8.9999981 2.8872425 3.2763055 3.2756604 3.5426938 3.2318028 3.3381764 3.4255232 3.2314767 3.5117142 2.7698444 3.0706774 2.4528858 2.2777331 2.7208884 2.7526760 3.0840630 2.6866609 2.8808066 2.9299293 2.7697164 2.8529414 2.7612519 2.7417318 2.3444134 3.2768107 2.4100600 3.0220018 3.0109284 2.8240302 2.4073046 2.7757418 3.2377173 2.7036769 3.3024736 2.8153728 2.8874386 2.8213929 2.7046718 3.2834336 3.0701269 3.1149243 3.1086399 3.6598836 3.0513931 2.9886391 2.8898619 3.5650046 2.2566251 3.0003998 2.5200533 2.8928749 3.1662941 2.7122419 3.1035682 4.8658711 3.0038124 2.5489215 3.2032394 2.5564361 2.7053633 2.8755903 5.0171214 2.4291014 2.8077792 2.6271804 5.0502657 3.1737976 2.5070654 3.2198848 4.7860978 3.7421088 2.1239013 4.2042567 4.2903326 4.0303412 4.4191277 5.6649117 3.4675871 4.2695078 3.6661741 3.6656832 4.4246609 4.7236472 4.0297282 4.0793971 2.2614905 4.1168033 3.8225266 3.6043604 4.2238354 3.9078987 3.8902222 5.3262225 2.9884943 2.9702293 2.8266797 2.7413764 3.0784903 3.0690433 3.2225110 2.6201250 3.0062921 3.1520557 3.0169228 2.7990867 3.0230309 3.0951280 3.2533857 3.2844815 3.2907752 3.1062549 2.8832480 2.8763544 2.8659915 2.5777848 3.3807190 2.9396942 2.9442688 3.6240922 3.3596474 2.9729146 3.2316720 3.0738267 3.7729393 3.4640393 2.8966603 3.2858918 3.7259414 3.6050705 3.1695387 3.5074613 3.4222902 3.4550162 3.1182035 3.4811869 4.0938136 3.8861594 3.1073422 3.2225491 3.8556120 3.4725793 3.6809972 3.4630881 3.7629433 2.6977807 2.5453936 3.5309458 2.5616515 3.3983814 4.0486911 2.4595689 3.2664795 2.3940726 3.7519275 3.6624041 3.9527840 3.4853455 4.5196729 3.5143688 3.5629243 3.3987649 3.6276734 3.2416882 2.6198138 4.1897470 3.9586174 2.8749877 2.2347042 2.1548338 4.9694226 2.5381806 4.4655115 5.6021735 2.6744144 2.4910386 2.7552776 2.5547305 2.5040588 2.7864756 2.6860661 2.7615670 2.7693135 3.0005783 2.6625949 2.8024459 2.9266576 2.6276677 2.6238956 2.5359180 2.5914345 2.7704637 2.7690021 2.7676546 2.6901462 3.0973699 2.8519667 2.9096057 3.0504036 2.8546225 2.7216611 3.0759661 2.9250032 2.5157021 2.6361445 2.6402580 2.7943087 3.3174567 2.9897328 2.5986623 2.6889561 2.8524821 2.8017013 2.6593764 2.4779202 2.5086085 3.4039684 2.9642020 3.2370655 2.3345292 3.1403551 3.8559641 3.1973563 4.1605837 6.2264833 3.7878208 4.8830399 3.6800968 2.8756254 3.4899082 4.0423866 3.5319269 5.5176665 3.1350614 0.6209897 0.6667981 0.5939898 0.6515948 0.6393552 0.7162190 0.6391954 0.5788753 0.5825935 0.6499462 0.6747191 0.6406809 0.4996967 0.6849155 0.6553125 0.6349710 0.7642625 0.7152554 0.7164129 0.7100328 0.5544940 0.6376421 0.7582112 0.0000000 0.8003650 0.7297212 0.8338766 0.7580941 0.6415401 0.7178060 0.8019051 0.8875829 1.0157024 0.7992696 0.7998072 0.7886074 0.8183419 0.7997280 0.8139970 0.7052809 0.8739529 0.8599805 0.7193778 0.8053213 1.0904794 0.9068220 1.1783922 0.9288528 0.8324782 0.9978800 0.9673653 1.0601663 1.0486849 1.0837061 1.5070130 1.3925561 1.4736447 1.5540685 1.4355091 1.7277250 1.5640262 1.5808151 1.5612409 1.3950296 1.5053151 1.4359821 1.4517182 1.4159151 1.6086454 1.6618884 1.4597283 1.3410956 1.4998735 1.5313442 1.4713641 1.5644720 1.4707536 1.5556419 1.2976942 1.2251000 1.6015384 1.6932522 1.6115357 1.9089523 1.7546658 1.6307070 1.8171703 1.3207185 1.7601894 1.8338575 2.8381997 2.6417034 2.6487601 2.8423380 2.5217581 2.4943327 2.5804241 2.8692494 2.2604501 2.5551640 2.5344291 2.3343084 2.8914888 2.5757741 2.7069124 2.9341212 2.6759247 2.6026719 2.9589664 2.7278924 2.8338936 2.8026097 2.7017610 2.8570311 2.7311405 3.0551343 2.7071683 2.5136676 2.7088121 2.9699732 3.4546568 4.0552265 3.9063810 3.9556933 3.8230780 3.7623642 3.5145930 4.5322778 2.0749130 3.1569363 3.5502904 4.2191830 3.0903250 2.4503393 2.6520265 2.4351621 3.9169481 2.5707316 3.0471382 3.3189883 2.9369269 2.8891550 3.3646008 4.0665248 3.5933049 3.4530675 3.0652354 3.4242971 3.6491365 2.9534057 2.5420640 3.0882725 3.3134359 3.7275442 3.9232265 3.7175352 1.6613255 3.9598068 3.4567139 3.1272271 2.5933680 3.8976089 2.4093745 2.3047159 2.3805566 3.7543920 3.1324905 3.1710603 4.0477947 4.4749963 3.2315550 2.5114717 3.2925285 3.7179800 3.6461538 4.3283311 3.3730574 2.6691052 3.2694633 3.7637320 2.2449764 4.2125127 3.1775076 4.1029029 2.9714816 2.9156222 3.5100670 3.7774671 2.9881152 3.0511434 2.9646478 3.0236855 2.8815453 2.9718628 3.5298504 2.7869981 2.8899815 2.7608685 3.2488867 3.0637545 2.8404600 3.0731876 3.0838232 2.6318862 3.1124202 3.0106196 3.1633013 2.8477394 2.8742204 3.1447547 2.9648907 2.8310935 3.8029022 3.3949533 3.4199036 3.2713775 3.4649537 3.3070383 3.3929505 3.0495038 3.0852976 4.3519432 5.4159956 3.3328185 3.6492579 5.5122672 5.0096559 5.1149815 4.7502914 5.0254125 5.1910938 3.7815270 5.0045150 3.3058514 4.8058138 5.4567565 4.5911318 5.0209657 4.9410399 4.9240053 5.1971055 4.9110844 4.8436184 3.9119947 5.3495625 4.8940195 5.4661717 5.5146194 4.8898038 5.1538701 4.7977094 4.5906696 5.8160596 3.9550690 3.8673220 4.7767096 3.4867113 5.8328960 3.6464888 4.2435610 5.7507273 5.3119290 5.6626425 5.3394100 2.8295423 4.3964927 3.2462405 3.1520165 3.1355829 5.7713929 2.8602376 2.6664582 3.0673714 2.5105225 2.6257796 2.4452365 2.7306728 2.7198006 2.8090409 2.9373561 2.6861544 2.8632350 2.9699759 2.5485365 2.6317468 2.5714466 3.0048889 2.5687600 2.8531598 2.7463183 2.9913862 2.6833727 2.2029586 2.6273418 2.7134638 2.6421960 2.7589597 2.7886476 2.7870616 2.6055891 2.7786224 2.7835078 2.4659153 2.4156414 2.6722617 2.4586616 2.8889601 2.9053212 2.5013918 2.6248578 2.6926631 2.2382428 2.6376776 2.8182824 3.0029407 2.8031168 2.6206634 2.8890984 3.2852265 2.6143692 2.9455853 3.5320158 3.5181464 2.4965198 1.8894608 5.0806815 2.4935097 3.1316035 3.4252935 3.0572334 2.9779690 3.0091591 3.0312424 3.2572802 3.1235650 3.1560144 3.2228097 3.1682051 3.4008486 3.1491376 3.0746140 2.9923128 3.3143370 3.3935578 3.1223899 2.8995715 3.3812287 3.0291717 2.9118942 2.9236333 3.0618109 3.1333266 3.5904043 3.0142583 3.1675258 3.2269494 3.1927174 3.2877144 3.4290203 3.3929663 3.3516689 3.5930110 2.8712231 3.0900839 3.3700833 2.8954580 2.8517526 3.5988241 2.5790385 2.7668495 3.4419625 3.1069893 3.0245197 3.4068739 3.0589491 3.1213381 3.1315974 3.5368173 3.8763934 3.0838456 3.1031237 3.2971766 3.5312157 3.2932792 3.6060111 3.1722594 3.8605069 2.9848415 3.3840906 3.4047704 2.8829363 3.3479087 3.0391008 3.4977019 2.9086336 3.1705740 2.9052543 3.1988743 3.3543012 2.9839690 3.0638842 3.0599738 3.1340043 2.9464638 3.9210172 2.9651543 3.2529946 2.5985658 2.5650027 2.5141094 2.7824969 2.7044962 2.9662325 2.7136023 2.6977667 2.8333935 2.4969879 2.8276229 2.9204256 2.6663501 3.0682087 2.8215686 2.8019397 2.7244803 2.9544537 3.0650779 3.2122982 3.2862668 3.2354684 3.3640949 3.2405894 3.2105598 2.7438382 2.5935312 3.0719092 6.8144374 2.8232979 2.9712097 3.3528893 3.4127817 6.8506682 3.0002112 3.3432769 3.0360577 2.8580773 2.6784803 2.4548655 2.8973620 2.7771389 2.6689225 5.9386717 7.4142158 5.9543718 2.4679039 6.5475528 5.7018485 5.7598545 2.8773459 5.8822713 5.9060783 7.9102913 6.3524649 6.3382474 7.0696908 7.5697162 7.3016352 3.1739223 2.9684927 5.9344710 5.3227749 7.8092127 6.1594126 7.0227507 6.6093381 5.6326676 7.3535458 6.3143842 7.0757991 4.5334151 5.9031944 6.3223773 5.8404267 8.9999985 8.9999989 8.9999980 7.1107492 8.9999986 4.6954963 4.9489408 8.9999987 5.1889372 4.7388386 4.2514090 3.7752276 4.2126010 3.6868952 4.0186778 4.5658491 4.1034242 3.6236966 3.9054592 3.6285354 4.3114232 4.2201527 3.7989455 4.3479527 4.2810083 4.0484659 3.8885697 3.4908898 4.1755322 3.6889018 3.8766115 3.9283892 3.9453039 3.5025785 3.8373165 3.0816259 3.4812370 4.1332169 3.6874268 4.0843607 4.1962510 4.3690765 3.6757782 3.3869741 3.9244318 3.1017065 4.2108678 3.9783932 4.1116053 3.6432070 4.1217827 3.2037641 3.7829725 3.5078374 4.1808921 3.7461315 4.8687584 3.6369954 4.1608540 5.0273937 3.0666794 5.0460375 3.4518799 9.0000000 5.1911287 3.7816537 5.4526630 2.8278458 2.9266307 2.9470272 2.9626725 2.9998831 2.9557325 3.0066423 3.0238077 2.9449305 3.2930520 2.7449212 3.6115225 3.8975481 3.4464943 2.9122744 3.9609770 3.3022873 2.6541602 2.6819016 3.1718058 2.7747143 3.2174546 3.2641538 3.2000662 2.9788216 3.0346013 4.0951473 3.0877731 3.5121769 3.1203538 3.0891890 3.2079261 3.3364284 3.1538692 3.7370539 3.4406459 4.0281730 3.8891288 3.9598496 4.4094624 3.1331347 5.4041440 2.9783417 3.6036862 2.7328836 2.6721957 5.8887776 8.9999982 5.7652267 3.1288815 3.0996187 3.1073900 3.3762098 2.9526039 2.7880716 3.0382030 2.8347764 3.0676925 3.2887823 2.8387991 2.9616948 2.8502448 2.7736800 3.2700153 2.8378867 2.7267590 3.0161846 3.6198409 2.9041765 3.2328514 3.7257253 2.9912035 2.9692940 2.8968413 2.8361820 2.8931796 2.8608817 2.7515836 2.4525801 1.7739463 3.0519938 2.9116487 3.3998747 3.9068567 3.9068567 3.9481300 3.9481300 3.9084992 3.8536411 3.9417677 3.8831867 3.9002464 3.8142431 4.1405791 4.6378216 4.6378216 4.2187605 4.4255162 4.3823926 4.5487537 4.8488838 4.8488838 3.9394620 3.9394620 3.7324310 4.0018775 2.2515573 2.2515573 3.5011066 3.6173295 2.7572834 2.7572834 5.4445969 5.4445969 2.6944372 2.6944372 4.6955573 6.3588496 1.6141059 
RHOMAR013309_KOG1332                                                                                                                                   3.5416600 3.4752288 3.5975640 3.6584909 3.1125358 2.2961173 3.5329051 2.5639337 2.9708568 3.1483731 2.8958577 3.3974853 3.0951421 3.9836780 2.9134822 2.6209372 2.6690110 2.7330091 2.1515177 3.5542444 2.3886889 3.2820782 3.6034826 2.3070121 3.1913558 3.2714820 3.6470859 2.9730618 3.0398818 3.7374052 2.3542522 2.7230313 3.0127771 2.7650237 2.8246717 3.3094259 3.9533019 2.0317342 3.1637460 3.3507290 3.3261062 2.9550142 3.1177679 2.8254741 2.9529276 2.7916463 2.6140508 2.7527372 2.8140338 2.7944840 1.9843098 2.2347392 2.7142416 3.2314882 2.4096336 2.7016632 2.9495433 2.6900126 2.7928876 3.1670385 2.6361699 2.6443643 3.5213792 2.2802001 2.6982214 2.4979891 3.0557168 2.6274440 3.1152812 2.7161948 2.6658428 3.5125217 2.5407530 2.6949557 3.0544918 3.2639963 2.5788676 2.7470523 2.7280603 2.7854970 3.0245576 2.5795006 3.0622011 3.0387779 2.8079586 2.5985029 2.4663261 2.7804155 2.6610017 2.9264597 3.0164380 2.3406774 2.3318129 2.4157754 2.5130866 2.5121091 2.3539838 2.4470504 2.3200679 2.4373195 2.4152692 2.4261517 2.5999028 2.3962406 2.4345451 2.4283687 2.1629954 2.4692506 2.5136728 2.6669536 2.6978132 2.4330962 2.4860535 2.6721238 2.6979248 2.6685679 2.9032803 2.2892173 2.2622672 2.5008887 2.4389535 2.6753703 2.5342523 2.4914957 2.4786854 2.3615463 2.4592498 2.1706375 2.4332623 2.5486708 3.1507081 2.5248358 2.5720990 2.6931470 2.9506339 2.4645123 2.2227014 2.2947610 2.2036620 2.2362817 2.3394011 2.2622105 2.4817390 2.2696056 2.5522949 2.6823201 2.4327734 2.2433282 2.0741613 2.4468879 2.3354389 2.3993389 2.5233495 2.5428769 3.4622719 2.4474763 2.2425039 2.4104537 2.6362740 2.2388937 2.6204356 2.5808758 2.4336372 2.7375576 2.6179055 2.3950818 2.5793147 1.9225958 2.5646067 2.5464026 2.7426957 2.3691246 2.3178453 2.4479652 2.5444696 2.2445158 2.2975907 2.3620051 2.4210272 3.0121133 2.5644321 2.5040406 2.5952798 2.5325639 2.6822557 2.5620044 2.5075976 2.5375490 2.3572962 2.6892605 2.5869448 2.4328757 2.5936698 2.6607015 2.3740594 2.4069655 2.4293861 2.5854935 2.3081385 2.4688287 2.6076351 2.5831578 2.3455792 2.6210904 2.7072394 2.6108652 2.6131482 2.4102672 2.6065809 2.8767426 2.8103256 2.2811532 2.4687521 2.6377787 2.5226723 2.1837398 2.4275925 3.3510669 3.1561171 3.1034046 2.9886764 2.6963220 2.9417977 2.7727321 3.1200919 2.2376823 3.2696419 3.2843781 3.1991522 2.5131608 2.9455477 2.5035496 2.5220415 3.1856143 3.3796699 2.5387938 3.1327726 2.5176903 2.6905813 2.6751529 2.5550044 2.3075230 2.3231802 2.8547989 2.9208696 2.2106730 2.3951519 2.6123025 3.1652673 3.0912725 2.4954537 3.2782423 2.4985095 2.5304337 2.9336351 2.4811508 2.4615743 2.4873279 3.2663103 2.4411024 2.5427658 2.8035481 2.7061226 2.4428015 2.9934093 2.8658175 3.1251780 2.8462527 2.7525715 2.6925797 2.6354715 2.7002224 2.4875688 2.8553600 2.4969079 3.2609868 2.7132113 2.6499746 2.6620752 2.8144342 2.9600305 2.7268325 2.8785041 2.9387410 2.8841789 2.8128629 2.4665305 2.3061114 2.5949992 2.5889614 2.4748648 2.4119277 2.7206955 2.6669652 2.8212679 3.1908409 2.3786988 2.7432045 2.8975739 2.9773628 3.1391560 2.6968996 2.8178532 3.7787845 2.7558112 4.6242513 2.5461888 3.4167677 3.3319104 2.7500662 3.4512086 5.3422140 3.1515159 2.8681976 2.8015490 6.2656893 4.9131558 6.2335301 3.2454499 4.9746886 4.9280411 4.9707123 4.7518597 5.6041007 4.5221774 5.6551676 5.3586464 3.1700255 5.6078767 5.5995695 2.5845010 5.0207108 4.7683185 5.6886855 5.0885507 2.9984882 4.3508423 4.7133105 5.5064511 5.7633987 5.7561153 4.8939915 5.1913200 4.4390159 4.8280885 4.5442470 5.3084292 4.7397620 4.4221733 5.3023125 4.8632985 4.4013169 5.2132469 3.8605407 4.6072850 5.0230999 5.0866427 4.6004238 5.1209589 3.0265612 3.0753251 3.1825286 3.0780002 3.0526985 3.1622798 3.3194691 3.2036221 2.8601449 2.9436818 3.0109329 3.0889788 2.7363253 3.0831806 2.8312680 2.8852520 2.9893696 2.6387364 3.1508817 2.7985430 2.8760152 2.9626493 2.5582311 3.0927667 2.9008907 3.1834084 2.7614865 3.1149388 2.8023396 3.0572824 3.2553113 3.0356820 3.1216532 2.8722590 3.2078392 2.9467728 3.0417011 2.7702264 2.8451274 3.0230437 3.1463984 2.8415633 3.1096883 2.8425340 3.0211224 2.8831156 3.3892459 2.8544003 2.8511945 3.0251493 3.1434239 2.9570712 3.1764646 2.7613633 3.6030853 2.3772135 3.7442129 2.9993073 2.6532316 2.6089386 2.2293488 2.5567171 2.6964349 2.4380566 2.5706750 2.1435623 2.3126774 2.1734569 2.9354928 2.8417323 2.9274678 3.1838620 3.2067263 3.1141741 3.6360506 3.1013244 3.1659812 2.8215678 2.3051505 2.5843939 2.7624092 2.9309808 2.4589045 2.5538212 2.4267369 2.7347211 2.5409691 2.4708395 2.8630978 2.5522481 2.7043667 2.4765183 2.3163855 2.3384864 2.5420244 2.5288382 2.7472657 2.6745692 2.2832945 2.6654583 2.3773580 2.6707192 3.0014248 3.0089458 2.7363554 2.5271430 2.5244730 2.7188813 2.4534315 2.7617315 2.8104528 3.1291581 2.4826720 3.0804321 3.1124358 2.8145695 3.6507745 2.3544299 2.7822566 3.3623054 3.0269230 3.0366407 3.0416953 2.3025533 2.4403055 3.1554095 2.7260362 2.5589189 2.5041114 2.4766112 2.7631351 2.7386174 2.5863453 3.0831662 2.5871659 4.2815845 3.0958402 2.4455422 2.6679624 2.9480986 2.8009799 2.7555760 3.2182192 2.5737260 3.1543781 2.7558713 2.6532901 3.2516702 3.1844628 2.9529988 2.6595883 2.6627801 3.4333419 2.3191950 2.8944512 3.0654015 3.1296797 2.7095922 3.1681905 2.5045271 2.9423354 2.9704008 3.0977411 3.1093728 2.7882431 3.1630607 3.0354723 3.4127656 3.0321707 2.7297811 3.0474176 3.0321707 3.0825717 3.0720676 2.8037832 3.1343802 2.7485333 3.1339908 3.1049395 2.7031465 2.8377681 2.8766089 3.0685382 3.2090279 2.7873993 2.8727161 2.7968615 3.0075081 2.9162411 3.0976250 3.0537412 2.6857279 3.1280612 3.0962144 2.7986056 2.8970982 2.9327796 2.9898023 3.0198550 2.6918351 2.7681029 3.0160551 2.8519624 3.1117470 2.7199415 3.1968859 2.5632197 3.0503265 2.7307654 3.1044704 3.6410818 4.0945036 2.8606762 3.2466109 2.7354462 3.3193140 2.2599522 3.3229065 2.6091207 2.9437181 2.4648958 2.2008987 2.1103913 2.3803248 2.5006303 2.3591937 2.2614862 2.0442388 2.6405116 2.0398315 2.2585362 2.4098142 2.2913327 2.1033894 2.4323320 2.4292283 2.2009357 2.1044021 2.4811025 2.1800860 2.7009331 2.4635556 2.2794925 2.5476602 2.5428505 2.2164768 2.5124830 2.3129870 2.5038492 2.6183662 2.4954272 2.7523451 2.8118924 2.6341799 2.8834592 2.6783770 2.4052604 2.5414889 2.4711889 2.3969453 2.2044657 2.5530274 2.4803685 2.4250042 2.5144318 2.4857509 2.6385168 2.5872348 2.9184270 2.3573380 2.5170369 2.8482780 2.8762136 2.5027083 2.7347948 3.0641946 2.7798220 2.8982977 2.6082510 2.6343464 2.9496409 2.6289014 2.9386454 3.0409107 2.7251206 3.0622660 3.0004992 2.7909313 2.4243593 2.6352477 2.5016420 3.0831399 2.7491227 2.5278720 2.6611192 2.5950536 2.5931616 2.3716126 2.5893035 2.8149262 2.6285371 2.9787112 2.9426950 2.5988721 2.7945129 2.6811694 2.2779859 2.6883648 2.9192786 2.7025202 2.5701694 2.9609927 2.6915997 2.8838146 2.6781707 2.5437194 2.6293067 2.8049569 2.8391649 2.9228913 2.6263302 2.8498643 2.5029971 2.7327476 2.4658276 2.5634478 2.6904034 3.2055155 2.4127596 3.1115206 2.6899032 2.7506572 2.7013005 2.6763252 3.0246938 2.9264846 2.6630753 3.0813343 2.4062156 3.0304424 2.7558299 2.9319708 2.4588546 2.8606209 3.1537836 2.9514904 2.9264567 2.6953568 2.7478443 2.7260796 2.8934642 3.0515421 2.9284144 2.4821469 2.3385051 2.5170574 2.4312447 2.4120971 2.5139574 2.5855005 2.4026421 2.8328741 2.7817118 2.5608486 2.8549015 2.5184218 2.0382293 2.4792442 2.6571145 2.2396519 2.2976217 2.8086481 2.4615288 2.8520355 2.6450767 2.8350752 2.6839558 3.1347238 2.8661540 2.3656664 2.5510055 2.4530064 2.6067379 2.6268579 2.9022930 2.7853888 2.9346459 2.8887677 2.6636885 2.6196253 2.7766089 2.4935867 2.7370799 3.0785738 3.0074739 2.6638507 3.0892407 2.7030451 2.7974771 2.6942546 2.8741175 2.6965867 2.7444919 2.6099285 2.5532434 2.8698419 2.6164103 2.6837084 2.5945301 2.9646376 2.8189556 2.4099870 3.4720962 2.1868077 2.6663947 3.8826805 2.5062267 4.7713043 3.6934999 3.8679879 2.8269416 3.7906923 3.9674432 3.3570263 2.6204980 4.6700320 2.9507879 3.0729689 3.2777249 2.8132976 2.7108012 2.9479390 2.6740172 2.8373940 2.7980966 2.5534219 2.7940798 2.9522123 3.0247710 2.7722256 2.8926742 2.8458849 2.8418896 2.8221123 2.8592723 2.6730664 3.2458473 2.7710871 2.8176551 2.8837458 3.2790796 2.7135542 3.0815356 3.1240334 2.9782857 2.6930862 2.9473968 2.5923243 2.5719356 2.8883209 3.2386800 2.5862557 3.0261024 3.0575348 3.1279262 2.7687326 3.0011082 2.6925690 3.4465867 3.4827017 2.6605200 3.3839802 2.4427706 3.5423423 2.9833615 6.6084434 1.9625219 2.6246097 2.6724489 2.5527222 2.5750245 7.3678035 2.4171632 3.0695220 2.9040937 2.7271044 2.7092920 4.5743513 2.9199012 2.5888736 2.6086639 3.1826305 2.8663215 2.7813353 2.3458613 2.9036556 3.3427126 2.4884648 2.0920090 3.2479439 2.8739374 2.8776251 2.9015613 3.9472928 3.5962625 3.5504961 3.3225466 4.1570629 2.9864087 3.1342254 2.5679546 3.6535772 2.6690859 3.7669989 3.7306556 2.9163456 3.0622989 3.7266799 2.8026750 2.8802895 2.4442341 2.4807341 2.7274077 2.7536861 2.7103124 2.7788983 2.9266536 2.4980736 2.4579681 2.9386233 2.8116215 2.4476088 2.7512616 2.6675875 2.6867075 2.6182667 2.8990831 2.7714467 2.6890114 2.6439575 2.7169780 2.5469187 2.9440144 3.0113206 2.9114162 2.5443203 2.1704944 2.8267617 2.4020805 2.8403512 2.6464292 2.5936139 2.8588479 3.5157613 2.8885896 3.0420830 2.9085291 2.7341705 2.4974544 3.2534044 2.9746657 2.4023816 3.0499339 2.8388008 3.0757352 3.4643629 3.4228068 2.6160789 2.4653638 2.5438247 2.4947070 2.5634662 3.0271187 2.4663499 2.7532429 2.5707715 2.7010582 2.8183651 3.0120176 2.5538158 2.7221864 2.2674800 3.6400591 2.9639844 2.6203020 2.6085883 2.6694279 2.8010856 2.6466805 2.2498652 3.0067676 2.7772002 3.2030566 3.3997799 3.3914561 3.0401335 3.1818211 2.7723264 2.7929824 2.9255478 3.1542295 2.7213885 2.8353648 3.1309854 3.6264096 2.8026750 3.1522133 2.9431592 3.1886739 2.5794251 2.4705003 2.7208882 2.8830977 2.6038717 2.8302573 3.3728136 2.6854306 2.3610310 2.7261064 2.6874956 2.9833393 3.3297951 2.6124288 3.0199889 2.6922813 2.6750179 3.0527671 3.0086349 2.8965558 3.2879191 2.6795374 2.8422888 2.7829358 2.9850489 2.8884894 3.2282026 3.0924159 2.7389766 2.7875959 2.6821519 2.7487310 3.0576453 3.0284818 2.7693914 2.9543333 3.3320328 2.5944085 2.5616582 2.4905699 3.4483855 3.2831769 2.5282504 3.2853814 2.5417696 2.5651994 3.0601915 2.5993362 2.3220361 2.3923347 2.5576321 2.5445683 2.2191833 2.6182489 2.9913713 2.4926669 2.9280921 2.4808236 3.0083212 2.9389688 2.5744774 2.4728936 2.4558738 2.4573818 2.6825109 2.5045587 2.6926202 2.9621810 3.3692122 2.0978297 2.8611519 2.5963088 3.2189305 3.1705246 2.6430594 2.6686744 2.7994013 3.0088662 2.7290312 3.1758041 3.5186295 2.2996340 2.4685285 2.6153341 3.3665168 3.0080569 2.3146640 2.4539826 2.7343654 2.5344174 2.3661340 2.6571410 2.4915776 2.5760261 2.6969215 2.7781376 2.5103164 2.9737997 2.4821377 2.8392597 2.3353329 2.8454523 2.6864843 2.6788168 2.9654348 2.5160843 3.0412448 2.4973911 2.9482436 2.9138865 2.7268351 2.7498451 2.4719719 2.8574321 2.6297725 2.7870504 2.5867693 2.8805805 2.8054551 2.7549155 3.0028821 3.0081436 3.0273127 2.9509088 2.8284212 3.2149604 3.0336591 3.7319245 2.3474188 2.4417562 2.2360118 2.9822624 2.3678532 2.4732665 2.9812135 2.1792870 2.3859328 2.2711915 2.3070537 2.4377600 2.5150426 2.1143451 2.0663450 2.4869272 2.3156807 2.5883041 2.4910246 2.4436929 3.1921393 2.4107358 2.4708356 2.3359271 2.7567055 2.5360955 2.1676933 2.4440239 2.5436173 2.5113283 2.4636198 2.5835355 2.5129044 2.7001245 2.7291014 2.9857926 3.0897003 2.6214133 2.5411667 2.6201706 2.6147708 2.5460933 2.7267911 2.8454465 2.8358218 3.0746937 2.7416007 2.8322372 2.8541669 2.9387001 2.6543797 3.1504168 2.7201700 2.9839766 2.3242224 2.6552073 2.9845572 3.8042999 3.2960048 2.1602882 2.4335885 3.0846855 2.4326760 3.5307326 2.8702605 2.9831199 2.2531004 2.3598630 3.4242244 3.4649130 3.1237702 2.9525799 3.4581032 2.9890000 2.7411677 3.1321661 3.0812790 4.1768992 3.0919784 3.3713031 4.0105861 2.8930876 3.6023514 3.0798344 2.7658668 3.0703678 2.1895080 2.5306148 3.1449100 3.1571638 3.0716230 2.9281210 3.7604694 3.7599547 3.0133999 3.2098328 4.5261442 2.6275169 3.3355429 4.6506253 5.5485340 6.4798484 3.6335490 4.0266777 4.5947057 4.8204025 6.4942754 4.3788096 4.0012236 4.3000102 3.7324139 4.2374098 4.4881979 8.9999985 4.2529099 2.9374154 9.0000000 9.0000000 4.0542237 4.1636854 8.1941524 5.0888153 8.9999981 4.4530641 3.9152821 4.7942458 3.7512669 4.1838758 6.4640135 5.6878103 4.4196934 2.5970384 2.7170364 2.6294054 2.5500934 2.6833487 3.0293169 2.8127440 2.7586192 2.7898625 2.5079901 2.5976698 2.5612814 2.5080214 2.8241258 2.2552406 2.4457057 2.4448125 2.9044404 2.4788316 2.6252721 2.7635057 2.8164522 2.7705023 2.8619434 2.7740390 3.2139656 2.8714862 2.6238404 2.4881660 2.6753801 2.8438660 2.5240375 3.2057566 2.6308199 2.6531980 3.0877610 2.4224402 4.8665462 3.4173886 2.5274604 3.0314559 2.9340975 2.9031967 2.8884975 2.8710434 3.0705369 3.3825682 2.6008279 2.4764574 3.0560487 3.3279290 4.0762129 3.0192640 3.1704939 3.7393769 4.2862917 4.2304326 4.4519610 4.1808831 3.9150178 4.5189984 4.3124594 5.0417295 3.6912429 3.8628629 4.5288144 4.9150650 4.0927676 5.9924402 4.0378997 4.8213971 4.4588192 4.9469162 4.5276222 4.7750357 5.7160581 2.5538546 2.7406331 2.5127323 2.7508390 2.6985759 2.6662694 2.9045837 3.0782841 2.8060918 3.0092360 2.4628475 3.1365428 2.7519847 3.1464767 2.8640683 2.6402615 2.6918349 2.7815020 3.0246016 2.6031895 3.2852136 2.8073925 3.0723713 3.1846008 3.0922767 2.8906809 2.9111663 2.5759551 2.6885234 3.2746140 2.7502246 2.7666254 3.0183267 3.2809242 3.1882677 2.8463325 3.2718692 2.8457926 2.4979603 2.6428698 3.2761484 3.2374418 2.9520418 3.4734552 2.9995339 3.0445859 3.2689179 2.9384778 3.1510052 3.0229307 3.2037218 3.0135965 3.3918587 3.9666195 3.1762074 2.9071638 3.5401001 3.7358109 3.2253180 3.5919673 3.2363287 2.9875236 4.0609703 3.3882819 2.9271524 4.3679540 3.1175829 4.1364694 4.4884515 3.0512708 5.0557961 2.3756475 3.8374223 4.0440132 4.4359427 4.0945572 3.9523359 3.7280902 2.8788142 4.2863202 5.7913212 2.7656448 3.0123168 3.3842171 3.0488425 3.0381222 3.1556524 3.6660209 3.3063823 3.1936939 2.4883675 2.5884161 2.4247631 2.5088253 2.4800484 3.0358695 3.3638799 2.5849827 2.7367502 2.9923548 2.9283159 2.9086567 2.6491928 3.0743609 2.2598590 2.7860000 2.3466923 3.3791037 2.7128968 3.0683859 2.3571249 3.1173410 2.8839916 2.8083388 2.9759314 2.9168077 2.4619812 2.7217058 2.5717379 3.0512130 2.7886621 3.1320652 2.5230381 3.2252847 2.9688121 2.7890866 2.7597796 3.3653158 2.3809861 3.0711678 2.3682677 2.8332748 3.1565001 2.8231328 3.1914060 4.3459507 3.1054566 2.4743118 2.9018049 2.9120855 2.9452160 3.0506235 4.5880719 2.9483388 3.1527376 2.7087406 4.7288463 3.1644726 2.8766073 3.2657350 4.9846796 3.8641973 2.6361353 4.1476137 4.5935825 3.7296081 4.2623172 5.6459151 3.7074505 4.1911356 3.3260009 3.6130365 4.4216435 4.7253652 3.9077064 4.0540643 3.0276874 3.7912197 4.4498393 3.6246700 5.1289836 3.9310977 4.1057194 4.3236195 3.0664693 2.6723157 3.0140582 3.0205488 2.9063896 2.6488324 2.8184069 2.5105424 2.9323002 2.7475848 2.7617375 2.9102311 2.7910140 3.0412556 3.0948457 3.1937508 2.7209332 2.9569528 2.9701938 2.9780750 2.9624979 2.8176559 3.4210496 2.9993318 2.8807760 3.5890432 3.2071065 2.6399420 2.8705768 2.5058719 3.6415942 3.1602947 2.6873762 2.7485546 3.4273212 3.1912865 2.8064633 3.2957399 3.3351665 3.2230251 2.8128533 3.5962715 3.2544643 3.3553489 2.8698440 3.2534175 3.5279262 4.0751690 3.2066428 3.4134398 3.1413274 2.8514444 2.6128649 4.2841089 2.3325810 2.6176268 4.3373469 2.7053932 3.2374082 2.4330133 3.3840057 3.7511518 4.0227802 3.0632008 4.3614896 3.7117080 3.0131727 3.0187758 3.7953303 2.8637341 2.6355240 3.8491971 2.9233299 3.0311130 2.9848602 2.4854195 3.3951071 2.2692293 4.5195950 4.5124202 2.9648399 2.6116831 3.0188921 2.6569773 2.6567252 2.6811247 2.8080367 2.7245747 2.7210594 2.9883889 2.5709932 2.8406561 2.9249815 2.8418822 2.8000678 2.6009133 2.6988439 2.6364541 2.9559193 2.8703728 2.8474755 2.9110171 3.1663536 2.8172040 3.2578291 2.9081308 3.0204783 2.9838337 3.2221313 2.6344170 2.7150322 2.9918148 2.8013636 3.0889218 2.9464446 2.6592530 2.4953989 2.8586985 2.9060723 2.8525383 2.7564398 2.5812097 3.7371747 3.1662545 3.0721129 2.2333272 3.2457742 3.9947050 2.8549504 3.1009002 5.0744504 3.7517724 4.0383388 4.0345270 2.7599891 3.1100044 3.6667431 4.5483080 5.4622326 3.4276914 0.7469219 0.5733304 0.5957368 0.7505727 0.7148844 0.7063573 0.7539349 0.6762945 0.6371236 0.6578379 0.6129958 0.6294007 0.7775356 0.6753389 0.6604430 0.5767769 0.7217668 0.6100318 0.6874527 0.7549789 0.6581781 0.6645202 0.8042449 0.8003650 0.0000000 0.6507357 0.9558507 0.6446324 0.7130487 0.7348673 0.8409939 0.7630063 0.8816399 0.7077162 0.6955312 0.7610237 0.8642298 0.7900242 0.8512635 0.8471422 0.7217656 0.8666048 0.7519306 0.8926741 1.1039770 0.8310647 1.1725570 0.9840969 0.7746823 0.8180448 0.9295225 1.0760736 1.0674375 1.0721732 1.3852276 1.3871130 1.4699649 1.4177294 1.4741368 1.6178790 1.4385993 1.3957530 1.5317544 1.4315763 1.4835010 1.4368553 1.4169033 1.6070191 1.6925904 1.5344236 1.5265314 1.4168651 1.6069811 1.5079336 1.3449459 1.7892036 1.5238547 1.4898914 1.2698283 1.4638088 1.5988934 1.6936746 1.6272463 1.9049161 1.7204989 1.6906764 1.7194168 1.3283711 1.7011627 2.0259029 2.4035151 2.3573143 2.3390874 2.5746432 2.1670485 1.9905053 2.2655972 2.5401144 2.1206009 2.3039001 2.3278703 2.1429325 2.6010778 2.3483091 2.3328706 2.5793819 2.3921407 2.1403946 2.6517450 2.3767741 2.3123816 2.5329408 2.3763461 2.5863724 2.5802786 2.7136443 2.5427917 2.3717312 2.7689054 2.4858053 3.3499567 2.8107082 2.9894334 3.8555666 3.3057954 3.3362336 3.0813876 4.1960289 2.0776967 3.0607846 3.5784594 3.9006820 2.9997364 2.4272491 2.9512138 2.8427470 3.8062557 2.7920066 3.0525711 3.2925039 2.8848037 2.8982734 3.3861474 3.3978941 3.1719273 3.0912151 3.0304443 2.9251610 3.5068976 2.9873540 2.4360975 2.5213813 3.0218225 3.3863630 2.5173421 3.4511953 1.9932691 3.5261475 3.3833329 2.8887273 3.1779669 3.3969317 2.7075654 2.1945566 2.5241859 4.0046460 3.5369995 2.8109690 3.6862189 4.0862387 3.1172554 2.4428501 3.3610844 3.4976656 3.7847877 3.6435845 2.6316558 2.4726136 3.1506148 3.6716404 2.5425939 3.7162371 3.0154664 4.0051524 3.0156705 2.7012651 3.0267951 3.2608993 2.6783582 2.8451283 2.9070245 2.6151315 2.6325010 2.6417153 2.9647926 2.8990676 2.5743094 2.6621153 2.8555682 2.4083611 2.6915092 2.9578369 2.8536730 2.6044001 2.7639471 2.9769025 2.9749812 2.7816717 2.6179333 2.4048049 2.9225565 2.8455933 3.2016046 3.0380000 2.6278678 2.8547564 2.8879122 3.0544071 2.7839363 2.8188197 3.1048984 3.2684790 4.6357610 2.9356662 3.4312504 4.5869416 4.1960723 4.2372430 4.0072038 4.0372405 4.2145848 4.0021108 4.3877186 2.9216680 3.7262403 4.5024300 4.0663054 4.3508086 3.8234896 4.4444945 4.1726669 4.0417669 3.8896925 3.1579954 4.1352116 4.0221568 4.3982025 4.5846609 3.8559890 4.2285442 4.4033890 3.7018819 4.4245352 3.4876987 3.2951997 4.4000250 2.9725989 4.5484262 2.9287434 3.1345922 4.6149964 4.4550057 4.0164458 4.0916591 2.6192576 3.5450890 3.1698314 3.2181420 2.8185170 5.4982475 2.8539386 2.6139440 2.8169128 2.7053481 2.6928483 2.4610115 2.7762185 2.4343960 2.8035599 2.7016073 2.6327202 2.6751008 2.6236538 2.3520443 2.4683165 2.6020428 2.6866189 2.4296680 2.7739711 2.8251300 2.6710604 2.6287373 2.5256207 2.2839603 2.7267030 2.5137316 2.5874111 2.6633087 2.7484538 2.5638450 2.8580895 2.5116223 2.6278352 2.3533327 2.4813880 2.3208933 2.8175100 2.8941049 2.4715141 2.5834355 2.6800003 2.5230646 2.5555741 2.7830572 2.9261192 2.8604089 2.8632093 2.9328203 2.6974418 2.5374856 2.6618347 2.7268565 3.1044678 2.1000049 2.3065090 6.1538799 3.0609189 2.9460496 2.9477817 2.9197247 2.7979589 2.5842992 2.7393676 2.9777975 2.9701703 3.0567411 3.1828707 2.9924262 3.1961044 2.9381335 3.0126196 2.7008704 3.1764580 3.0066846 2.9123966 2.8266692 3.0193781 2.9581570 2.6711116 2.9480937 3.1694364 2.7942113 3.3582897 2.9469715 3.1444446 3.2169368 3.2215657 3.1574739 3.5520691 3.1722283 3.2444318 3.2821073 2.6816481 3.1039118 3.4884670 2.9746402 2.9084426 3.4329176 2.8352367 3.0104432 3.3082324 3.2457793 2.9060482 3.1626402 3.5387091 2.9877108 3.2276133 3.3308773 3.6481114 2.9454941 2.9779843 3.1009619 3.2144401 3.1474338 3.4543691 3.0225384 4.1093929 3.2523319 3.1053331 3.4444338 2.7177481 3.1065713 3.1391554 3.1485572 2.7430911 3.0911623 2.7222164 3.1255326 3.3161312 2.9053568 2.9051900 2.7107342 2.8122325 3.0122635 3.4090023 3.0170542 3.0332874 2.6302551 2.6302755 2.5882918 2.5410628 2.5248790 2.5357306 2.7045270 2.3587342 2.7695543 2.1412849 2.6565335 2.5767788 2.9471969 2.7563826 2.6916855 2.6463068 2.6300585 2.6228587 2.8631306 2.9396225 3.1133978 3.0178307 2.9634670 2.9141683 2.8556227 2.7182116 2.8866514 3.1772601 5.6740503 2.6051166 3.0782073 2.9496634 3.1327213 7.7962767 2.7202488 3.1749639 2.7840173 2.6803833 3.0214243 2.4503154 2.7432300 2.6512396 2.7465032 5.2844616 6.3118421 4.9286998 2.1580825 4.6145184 4.5167527 5.3894231 2.5773668 4.7746273 5.1546446 4.6459541 5.5300539 4.6416343 5.6481509 6.3164355 4.8750832 2.5761882 3.4428045 5.1565487 4.5167900 6.7763095 4.7895851 4.7452163 5.6921392 4.4456219 7.4386377 4.8113750 4.4894407 4.6919403 6.1745116 5.1529507 5.1116039 7.7643033 7.1816348 9.0000000 8.2695652 7.6027384 5.9675345 5.2289200 6.7920529 5.4573782 5.4650866 4.8978341 3.1831526 3.7504719 3.7334596 3.6665953 3.7896765 3.6303846 3.1381301 3.5158175 3.4120764 3.7437589 3.7753580 3.5930111 4.7556077 3.9970806 4.0214687 3.3609101 3.1804160 3.8995557 3.6172323 3.7130664 3.8185312 3.6444926 3.7025360 3.5527396 3.2118113 2.8925728 3.9426958 3.3641218 3.8216485 3.5253516 4.6813871 3.4395352 3.2915461 3.2888220 3.4862089 3.9696387 3.5454419 4.0744299 3.4254223 3.3222602 3.2692932 3.8602842 3.5555833 3.8719168 3.4177488 5.8103896 4.6662280 5.0698514 4.5730951 3.4121529 4.5907032 2.9099921 5.7252290 5.8477151 4.3144934 5.0667626 2.8171748 3.1682047 2.7128346 2.8463873 3.2391251 2.6421551 2.6413516 2.8533855 2.9257470 3.3239034 2.6771642 3.3359241 3.1629435 2.9033913 3.2340333 3.5726187 3.3110932 2.8954927 3.1273361 2.9890212 2.9998426 3.2309404 3.1038136 3.3708796 3.2023048 3.1018519 3.9457231 3.2906854 3.1853230 3.2675133 3.1239552 3.1182358 2.8927466 3.2090129 3.3929138 3.4526666 3.4034066 3.6785010 4.0032899 4.7022099 2.9392394 4.0839346 3.9091652 3.4218145 3.4178004 2.5985859 4.2178476 8.9999986 3.2045513 2.9896647 2.7761871 2.7287260 3.2913248 2.8137861 2.3829189 2.5106465 2.5327124 2.6894353 2.9106979 2.8109455 2.5758206 2.6948398 2.5707487 2.9565578 2.4710289 2.5652962 2.6792353 3.3036797 2.6555801 2.6883190 3.4653584 2.6539911 2.7880682 2.8296703 2.6940465 2.6880835 2.7172613 2.5344146 2.8539836 1.7842119 2.9935387 2.8127332 3.0221953 3.6009505 3.6009505 3.5857551 3.5857551 3.6109793 3.5175838 3.2071119 3.3675139 3.6076728 3.1415525 3.8155408 3.9335671 3.9335671 3.8590394 3.5809617 3.9846504 4.0007486 4.3943055 4.3943055 3.7181458 3.7181458 3.9291360 3.6038355 1.9709446 1.9709446 3.8526218 3.7718059 2.6013033 2.6013033 4.9530365 4.9530365 2.5443935 2.5443935 4.2839802 7.7531111 1.7513946 
MANSPH007267_KOG1332                                                                                                                                   3.6664958 3.5290434 3.4187992 3.8259685 3.3488720 2.3442314 3.3337966 2.8346764 2.8813676 3.4344294 2.6184326 3.0220117 2.8175623 4.1649324 3.0390294 2.8464050 2.6826529 2.3526565 2.1392605 4.1166618 2.4593286 2.9714140 3.5476122 2.3979946 3.2155507 2.9357306 3.2099497 2.4167555 2.6980953 3.4007993 2.3168447 2.5725887 3.2003912 2.5741478 2.7477465 2.7562054 3.8483291 2.1737165 2.8402955 3.3853259 3.0427639 2.7837386 2.9654238 2.7768392 2.8892261 2.8305026 2.4024822 2.6711939 2.5978042 2.4216441 1.8627507 2.1605398 2.7221114 2.6606425 2.4569049 2.8038469 3.0579122 2.5879575 2.4289786 2.9706476 2.5108664 2.6648084 3.7863488 1.9831836 2.4253258 2.5160843 2.7453434 2.5926201 3.3215080 2.7236875 2.5821924 3.5002918 2.4798740 2.6181520 3.1205794 3.7415698 2.4463036 2.9943732 2.7510705 2.4604055 2.9651683 2.4728350 2.5496435 3.4389103 2.8178583 2.5744663 2.4341439 2.6225475 2.3173835 2.9282555 3.0832356 2.3661934 2.1347637 2.3974690 2.3545017 2.2927154 2.2529901 2.2355250 2.0178114 2.1985166 2.4230823 2.5180938 2.4160715 2.3794840 2.3060780 2.2849373 2.2394550 2.2900661 2.2575108 2.4739655 2.4125155 2.4588083 2.2552510 2.5580031 2.4882832 2.3730824 2.6637682 2.1490760 2.2651403 2.4592172 2.5722463 2.4593945 2.3870868 2.6552386 2.7141316 2.3549990 2.3964366 2.2201625 2.1624089 2.3285805 2.9132081 2.8671411 2.1337094 2.5308072 3.1000639 2.2104190 2.0526952 1.7950587 2.0962070 2.0513406 2.1146637 2.4299028 2.0802784 1.9291157 2.2126758 2.5793814 1.8079131 2.1225016 2.1215870 2.1088595 2.0709879 2.1582487 2.1733041 2.3113314 3.3656662 2.0979983 1.8788189 2.1233439 2.2476801 2.4352482 2.1925070 2.2047379 2.5273219 2.8138744 2.7049544 2.1286408 2.3766077 1.8240153 2.2517772 2.4530942 2.3802561 1.9628957 1.7226555 2.2247342 2.5491548 2.1284108 2.4473766 2.4879153 2.3183330 2.8480326 2.2806304 2.0492584 2.2670505 2.1244505 2.1925269 2.2131820 2.0095024 2.1008221 1.8928097 2.3899096 2.2478906 2.1795253 2.3378074 2.2490463 2.1005609 2.2514281 2.1188054 2.3634984 1.8279187 2.3077217 2.1925323 2.2312102 2.1306710 2.1784042 2.2845982 2.3104537 2.3126707 2.1734676 2.1357646 2.5853592 2.7862776 2.0996793 2.3029251 2.5445231 2.3534767 2.0694539 2.3688732 2.8868261 2.8926845 2.5840342 2.8119834 2.5147402 2.6087302 2.6984205 2.8211731 2.0573268 2.8312167 2.7718128 3.0389426 2.3938842 2.8026602 2.3691967 2.4447211 2.9522220 2.9769682 2.3524977 2.9916993 2.3712812 2.4798919 2.4138913 2.3754900 2.0584380 2.3402129 2.3764022 2.6299496 2.1138258 2.2222093 2.5129960 2.8246138 2.7678318 2.4080768 2.8774752 2.4119113 2.3550517 2.2411208 2.3305511 2.2752479 2.3228714 2.7248269 2.4250171 2.4647112 2.5950415 2.5949331 2.4487748 2.6734230 2.5987786 2.8669951 2.5690638 2.6080630 2.4265109 2.5344181 2.5410761 2.5919836 2.7924663 2.5311410 2.7501806 2.6276824 2.5265667 2.4222196 2.5063278 3.0120038 2.6310999 2.9881854 2.8591296 2.6998754 2.6811387 2.3498281 2.3345424 2.4507557 2.5353395 2.2956620 2.4109848 2.6513940 2.2919320 2.7253570 3.1896044 2.4119599 2.7432509 2.7106241 2.7049124 2.6734360 2.6894434 2.6776165 3.4134819 2.4480871 4.2638418 2.2981286 3.2429924 2.9889728 2.6757200 2.8559534 5.0938704 2.8071327 2.9282731 2.7419969 4.4461112 4.7550297 5.3498515 3.3134826 4.8851538 5.4729129 4.4727437 4.2705546 4.5622860 4.2312881 4.9134291 4.6879411 3.9695804 4.8110280 5.0388654 2.7957542 4.5430829 4.9438915 5.3602733 5.1094511 2.9883324 4.2461437 4.3223891 5.5702451 5.3621777 5.0019259 4.4879623 4.7983680 4.9721456 4.2613571 4.3467712 4.5900497 4.7775886 5.6185897 4.7402138 4.5520489 4.7681723 4.8904615 3.5480456 4.2803874 4.4116834 5.0307843 4.3664966 4.6798188 2.9896787 2.8802843 3.1237613 2.7264407 2.7674586 3.0696416 2.8141200 2.9653526 3.1227552 3.0366045 2.7515105 3.0832232 2.6471353 3.1034662 2.9833758 2.8431468 2.6317726 2.8713020 3.3719555 2.6580853 2.8526191 3.0019875 2.7871021 3.0542312 3.0396711 3.2321926 3.1997251 3.2244847 2.7972635 3.1968323 2.9172510 3.1494621 2.9284281 2.9980761 3.0671779 2.8395845 2.7824425 3.0354848 3.0038521 2.8713786 3.6358908 2.7903771 2.9517848 2.7858658 3.5503507 3.0292225 3.4103090 2.7000535 3.0230740 2.9563151 3.1503176 3.0369601 3.4107736 2.5939945 3.5484787 2.1312129 3.7642285 2.5793177 2.5768728 2.4252112 2.5770361 2.3062435 2.5838995 2.8138391 2.2958835 2.0495692 1.9449421 1.6952838 2.3712714 2.9265586 3.0240520 3.1727870 3.1603705 3.4341360 3.5287224 3.0966867 2.9516502 3.0220671 2.2650731 2.7659745 2.9761370 3.0214497 2.5013443 2.4886167 2.5108264 2.8399454 2.6827231 2.6297248 2.8169128 2.5519222 2.5221829 2.6220829 2.3311181 2.4659440 2.4772742 2.6718653 2.5847833 2.4207043 2.3361428 2.5687747 2.2741398 2.4025382 2.6784369 2.9230661 2.4760972 2.6027943 2.6379927 2.9010734 2.6361011 3.2249293 3.2299504 3.1273616 2.5346356 2.9688984 3.0767175 2.7767588 3.5655791 2.4816575 2.4585775 3.3108308 3.1805756 3.5024537 2.8597430 2.2160185 2.2692219 3.1659865 2.6525383 2.4380530 2.5681222 2.2804091 2.2660220 2.4803686 2.4189123 3.1617482 2.5276370 3.5287431 2.7410247 2.5472806 2.4991025 2.9796722 2.7990345 2.3972905 2.9159027 2.3505874 2.8470087 2.7556688 2.5185351 3.0556244 3.2186266 2.6130151 2.5696283 2.9659466 3.4202221 2.3096080 3.0848754 3.2336230 2.8734158 2.6148587 2.9282990 2.4993214 2.9113180 2.6864425 3.0309783 2.8307017 2.8230599 3.5530809 3.0001094 3.3880607 2.9744096 2.7627853 3.3070761 2.9744096 2.9638832 2.8202542 2.7829302 3.0730464 2.7485410 3.0083346 3.0564588 2.6952437 3.0759118 2.9760116 2.9178138 3.1368968 2.8085137 2.8512949 2.8479578 2.8728133 3.0405894 3.2477373 3.0481302 2.6481354 3.1212041 3.2300564 2.7826234 2.9075165 2.9897014 3.1784702 3.0787499 2.7149309 2.7987244 3.0899048 2.8030238 3.2129986 2.7879817 3.3287428 2.8923939 2.9593922 2.7007282 3.0297126 3.4267146 3.8425938 3.6783563 3.3577954 2.4967079 3.9644558 1.9960359 3.5590234 2.1947595 2.7810481 2.6041046 2.3733794 2.2190118 2.2833678 2.5354141 2.4829676 2.3780638 2.2629541 2.9253982 2.4060416 2.1297259 2.3633576 2.2667457 2.0757555 2.4288678 2.3346874 2.2422985 2.3982161 2.4610579 2.4227997 2.7385880 2.4400367 2.5509692 2.4532802 2.7053291 2.4028744 2.6276734 2.2998871 2.4169365 2.6003959 2.2326697 2.8278346 2.7006623 2.8529899 2.6230145 2.9192544 2.3341003 2.3481777 2.7908104 2.2540098 2.1366826 2.5075617 2.1596229 2.5033897 2.3255029 2.4752763 2.3563240 2.4405650 2.7469930 2.1781410 2.2628664 2.8215406 2.7665844 2.6137885 2.8030693 2.9971557 2.7051085 2.8964396 2.5538148 2.5521719 2.8196206 2.1671625 2.9196901 2.8311004 2.5438661 3.1182251 2.9462951 2.7339493 2.2939451 2.6434061 2.5226925 2.7862427 2.7880221 2.5030497 2.6579471 2.2782578 2.6701921 2.5072350 2.5684847 2.7044196 2.7116447 2.7716923 2.7183654 2.5314105 2.5154669 3.0125895 2.0618085 2.7342230 3.2747843 2.5382004 2.5802018 2.4091664 2.5159679 2.4265758 2.5708616 2.2621325 2.4069173 2.5932973 2.5907639 2.3526064 2.4030409 2.6075886 2.4505526 2.5952616 2.2112869 2.3827813 2.6706552 2.6956754 2.2899287 2.7062227 2.3160298 2.6424606 2.4069760 2.5434977 2.9517272 2.8746045 2.4062457 2.9934806 2.4232163 2.9187339 2.6462629 2.8079515 2.1801745 2.4165783 3.1632143 2.8938675 2.5153036 2.5750307 2.5475458 2.7156062 2.7025816 3.0805297 2.7947683 2.3656569 1.8838687 1.9132744 2.0027939 2.3090429 2.2247708 2.3909303 2.3540440 2.4898226 2.6328428 2.4297764 2.5148916 2.2976367 1.9159626 2.2177334 2.3469329 2.3331846 2.0911980 2.5819989 2.5638138 2.4507518 2.2729089 2.9111360 2.6387720 2.8235460 2.6760520 2.2997222 2.3067860 2.6056811 2.3230336 2.3342629 2.6285071 2.3636714 2.5587895 2.6073224 2.3952408 2.5182431 2.5741663 2.5266176 2.6120455 2.8007283 2.5309871 2.5451330 2.8630390 2.6681461 2.9557508 2.4598849 2.6393796 2.7229525 2.6935949 2.2964727 2.7090494 2.6806604 2.6379292 2.5073864 2.6057478 2.6254034 2.7407541 2.5473607 2.9435557 2.3153924 2.9229202 3.7522332 2.1377074 3.5539443 3.6590665 3.4425769 3.1048401 3.8458887 3.5215075 3.6601046 2.0644842 4.9684338 3.0053029 2.6919306 3.0045795 2.6257315 2.6333875 2.7627795 2.5967613 2.8430121 2.4662287 2.6062525 2.7300332 2.8895582 2.8639034 2.5097170 2.8524108 2.6195541 2.5306592 2.7578987 2.8452132 2.2462140 3.0388076 2.6199307 2.6393880 2.7135201 2.8840712 2.4326550 3.0106784 2.5286851 3.0177128 2.5627442 2.9617192 2.5123269 2.7200700 2.8451909 3.2267832 2.2733889 2.7829365 3.0697800 2.9274590 2.9855329 2.7924920 2.4186683 3.3051200 3.4773685 2.7527907 3.1316862 2.6660659 3.2078000 3.0626090 6.9839808 1.9298627 3.0490631 2.4143414 2.3218693 2.1375076 6.3228021 2.2255641 2.5106411 2.5190092 2.7109910 2.9781317 4.6517411 2.8846886 2.4376274 2.5313631 3.7305757 2.6106816 2.5126944 2.0645850 2.7990024 3.1661168 2.9501766 2.1710476 3.1430572 2.2640058 2.9540861 2.6335610 3.7681629 2.7914695 3.5719107 3.5192243 3.8409191 2.9857713 2.8588692 2.3923486 3.8546933 2.6305019 3.2162805 3.6973545 3.0065436 2.6174006 3.8180667 2.4499134 2.4450527 2.1640864 2.2663865 2.3893800 2.5199862 2.3442817 2.5910202 2.8009592 2.2862163 2.2602670 2.6425220 2.3696035 2.1060793 2.5401825 2.5687425 2.4166365 2.3060077 2.5951358 2.5271169 2.3276600 2.2215593 2.4184249 2.4271761 2.6623075 2.7699904 2.7922965 2.6872874 1.9213098 2.6318361 2.3006184 2.7055690 2.2110974 2.5731997 2.1802121 2.8965618 2.7605486 2.7553718 2.7127235 2.7650491 2.7764776 3.2146130 2.7718022 2.4571833 2.9579450 3.5716800 2.9873489 2.9527613 3.3744036 2.4457502 2.1967031 2.1458956 2.5383496 2.3093181 2.7765328 2.3949693 2.4241317 2.5591184 2.9577041 2.3707999 2.5792553 2.3728669 2.2743509 1.9429827 3.2009105 2.6346726 2.3213664 2.5734937 2.5203853 2.5372695 2.5543215 2.2081635 3.0192870 2.2910492 2.6477828 3.4285475 3.1203230 2.8026015 2.7510000 1.9358219 2.9792740 2.9520214 2.7724003 2.8243998 2.7803694 3.5473791 3.1219616 2.8466855 3.3312021 2.7093192 2.7845746 2.6070373 2.7834557 2.6647429 2.7353594 2.5858840 2.5839888 2.7094233 2.5816825 2.4017252 2.3498084 2.6724822 2.8562952 2.7197881 2.5404893 2.9353875 2.6149407 2.6064456 2.9872687 2.7704487 2.6012087 2.8679956 2.5464208 2.7963531 2.7034058 2.9389129 2.7906110 2.9049996 2.8955739 2.9953808 2.9778680 2.8441885 2.4684310 2.4993543 2.7167098 2.5668155 2.7554182 3.1963159 2.5786095 2.1002137 2.1647808 3.4647392 3.4913525 2.3363184 3.4537042 2.3931901 2.2038389 2.7612026 2.0850259 2.2769034 2.3950395 2.4538378 2.1756300 2.3965536 2.4873489 2.8331022 2.1995862 3.0432744 2.6640979 2.9991072 2.7610595 2.2546873 2.3972393 2.2296635 2.2934127 2.4256045 2.4520471 2.9203697 2.8879112 3.0128111 2.3133115 2.5962311 2.3196953 2.8047255 3.1233720 2.4349808 2.6170494 2.9385243 3.0587415 2.5804705 2.9531969 2.9188877 2.1801095 2.2065769 2.5119216 3.3603400 2.9753344 2.0166331 2.0013859 2.7617427 2.4158822 2.5473116 2.7664141 2.5144864 2.5003345 2.5330661 2.7530579 2.4164643 2.6282945 2.5816229 2.6022821 2.3260232 2.9116838 2.5660213 2.7788514 2.8360324 2.4015786 2.8908878 2.6110562 2.8840278 2.5787206 2.4460367 2.5365181 2.5937328 2.9769605 2.3400678 2.8060751 2.6401726 2.7377452 2.8078126 2.7196793 2.8689143 2.7537581 2.8380374 2.6795312 2.6230581 2.9157357 3.1841016 3.3628326 2.1164187 2.2548203 2.1302073 2.9306429 2.1977719 2.1795832 2.9655430 2.2261917 2.4170720 2.1923766 2.1633228 2.2552722 2.4750268 2.1797497 2.0530062 1.8914822 2.4371006 2.2166647 2.3762002 2.2134756 2.9099264 2.3915073 2.2866245 2.3478428 2.6027147 2.6449673 2.4029786 2.3620427 2.2291622 2.2535868 2.2429226 2.7644654 2.4309269 2.5464801 2.9671093 2.6320951 2.6416940 2.3795237 2.3532907 2.7302154 2.5319342 2.2501425 3.0374607 2.7548659 2.5067616 2.5126945 2.6958104 2.6887542 2.8585279 2.7832949 2.5989820 2.7775640 2.5331676 2.8003257 2.2757061 2.4933017 2.7708725 3.7187093 2.7579814 1.7653480 2.2783572 2.9319075 2.4697588 2.5507531 2.6646054 3.3003673 1.9714630 2.6976297 2.8897980 3.0060675 3.4626778 3.0508862 3.1145000 2.8226880 2.6222428 3.0367493 3.3466528 7.4160394 3.3488628 2.7540487 3.4582280 3.1692946 4.3850829 2.7951374 2.6838927 3.5168723 1.8399431 2.7081382 2.8852439 3.0931396 3.3224889 2.7056229 2.8554508 3.8632549 2.8765503 3.1125868 5.0201658 2.5488133 3.0862136 5.4507316 4.5101701 7.4056902 3.4588269 3.7650886 3.3519307 5.3661906 5.2960748 3.3685609 3.8710913 7.0316263 3.7531924 5.5539942 5.3136182 7.3909634 4.4490716 3.7689390 9.0000000 9.0000000 3.9832236 3.9159804 8.9999986 9.0000000 5.7917243 3.8059537 3.4063235 3.9182516 3.3393890 4.0217644 6.1485975 5.0250654 3.8931048 2.7187059 2.9361255 2.5865285 2.6544563 2.8971112 3.0230026 2.7608433 2.6901687 2.7875871 2.6296667 2.7599827 2.6714122 2.4209259 2.6851843 2.5142643 2.5931154 2.3241690 2.9985433 2.6224333 2.7105738 2.9795311 2.9032330 3.0074739 2.7732078 2.9839631 3.1482714 2.8477893 2.6882078 2.6476687 2.7676840 2.9310938 2.5357705 3.6050647 2.6968794 2.6507130 3.4052881 2.7224243 4.8720704 3.6565727 2.4869501 3.2917070 2.9648451 3.0446215 3.2492573 2.8185650 3.3258983 3.3223627 2.8976174 2.8269663 3.1983098 3.2608090 4.4386734 2.8522548 3.2827171 3.9685114 4.4180711 4.1046132 5.1200364 4.4379246 4.4304173 5.0374147 4.7544208 5.6372936 4.3350281 4.5967768 4.9421877 3.9545530 4.6933556 5.4776142 4.5883110 5.2803723 4.9386775 5.6752042 5.6536528 5.0943088 6.0215417 2.6463628 2.7567431 2.5490141 2.7011337 2.7447872 2.7597060 2.9354545 3.0045679 3.0017409 2.9543849 2.5562935 3.2989771 2.6485717 2.8916773 2.8903741 2.5607141 2.8949593 2.5674830 2.8307752 2.7674323 2.9335749 2.8416729 3.0238034 3.2711455 3.2545359 2.9418519 2.9650273 2.8513669 2.7895366 3.2565466 2.9384605 2.9328521 3.3565894 3.4261769 3.1541029 2.9080182 3.3832797 3.0275440 3.0549145 2.8011275 3.0038753 3.0025705 2.6800034 3.3186496 3.0508304 2.9298781 3.3993785 3.1235148 3.4536868 3.0361006 3.2286395 2.8920573 3.1813090 3.9984346 2.9223092 3.1453152 3.7710742 3.2670849 2.9581488 3.6618254 3.4619072 2.9084417 3.4176689 3.1209813 3.2980357 3.9096590 3.1819329 3.4148969 3.7436500 3.2519877 3.8566956 2.3901973 3.8851853 4.7496488 4.1911777 5.1797707 4.2172770 3.2790777 3.3172215 4.2508339 8.9419429 3.0581176 3.2257861 3.3262244 3.1936061 2.8929219 3.2597672 3.3212554 3.5279657 2.9543973 2.6425773 2.5845473 2.2931894 2.3878038 2.6036048 2.6976379 3.2058467 2.5766358 2.4700067 2.6722549 2.6659804 2.7367358 2.4407109 2.7470281 2.3393838 2.7267451 2.4420954 2.9495290 2.5828720 2.9609683 2.6130731 2.7186657 2.7052251 2.6411754 2.8143330 2.8133097 2.3983182 2.5523620 2.5192471 2.9174065 2.5856664 2.8848465 2.6158969 3.2152377 3.0010852 2.6939080 2.7375362 3.2256480 2.1676761 2.3254866 1.9786805 2.5673525 2.8514877 2.5824953 2.7054588 4.0018383 2.8595771 2.3854573 2.8898625 2.5812474 2.4506532 2.9545410 4.1780919 2.8275536 2.6426566 2.5628300 4.4930450 3.3138813 2.8377603 3.0961404 5.2847739 3.7220226 2.3486335 3.8499763 4.4883124 3.2112335 4.7955714 5.2169683 3.2297075 3.6825653 3.3969513 3.0199536 3.6061256 4.7419645 3.4207197 4.3219059 2.7156195 4.0151414 3.5803342 3.3861366 4.5557366 4.0510848 3.9818110 4.8604471 2.9939225 2.7400493 2.9106454 2.9273439 3.1175889 2.6870908 2.9361763 2.7770485 2.8691254 2.8903426 2.9061355 2.9000699 2.9710557 3.0386151 2.9279672 3.3022036 2.9202804 3.1229300 3.0212418 3.0076348 3.2387516 2.7670551 3.5759389 2.8589722 2.9577791 3.6839064 3.3436722 2.4751171 3.0232183 2.9874773 4.0739090 3.1822597 2.8533032 2.8921331 3.1465773 3.2386931 3.3131554 3.3707333 3.8126377 3.2516216 2.9029314 3.5071904 4.0826959 3.6113737 3.0118273 3.2946689 3.7718789 3.7736865 3.4923922 3.1474407 3.6206566 3.0461299 2.6078554 3.0930101 2.5501889 2.7345699 4.1608821 3.2233473 3.5095088 2.5833302 3.4893564 3.4595657 3.6361927 4.5134341 4.0848333 3.5011511 3.2763119 3.6356458 3.6665630 3.8279507 2.9120163 3.4807897 2.8755491 2.8866454 2.5246321 2.8639949 4.6828034 2.6718985 4.8729643 5.0362153 2.9250489 2.8926702 3.0166077 2.9744521 2.6709414 2.9924356 3.0554143 2.8559261 2.9517600 3.2693553 2.7262393 2.8393651 3.1762259 2.8710836 2.9378522 2.7165718 2.7976490 2.9106747 2.8374658 2.8092057 3.0089429 3.2416259 3.1089806 2.8049032 3.3209139 3.2442996 2.8734778 3.3234476 3.1264951 2.9311529 2.7686620 2.7196519 2.7464761 3.3533238 3.3106975 2.9510900 2.8425348 2.8369346 2.9420492 2.4898402 2.7782024 2.7255580 3.3216666 3.0830054 3.1305785 2.3075278 3.3210919 3.7454850 3.3938940 3.9611058 5.7565966 3.0397178 4.8756480 3.1974837 2.6355010 4.5045052 3.0246631 4.5464833 4.4855974 3.9053017 0.7069197 0.5471087 0.6043373 0.7229960 0.6024077 0.6989387 0.6378533 0.6093252 0.6107009 0.6682233 0.6333395 0.6696475 0.7199448 0.6118723 0.6663908 0.5593165 0.6835785 0.6447209 0.5993675 0.7007814 0.6563962 0.5789038 0.7619338 0.7297212 0.6507357 0.0000000 0.7073574 0.6811840 0.7199885 0.6972014 0.8526243 0.6825675 0.7377127 0.7090542 0.6597314 0.7542835 0.7203305 0.7798352 0.8421808 0.8170983 0.7114835 0.7379375 0.7200432 0.8593130 0.9282350 0.8404341 0.9735151 0.7867683 0.6846740 0.9238484 0.8200807 0.9210816 0.9500184 1.1065996 1.3281398 1.3150699 1.4867484 1.3644090 1.3568873 1.6922470 1.2917161 1.3251854 1.5091451 1.3439367 1.4809047 1.4144871 1.4053314 1.5623726 1.5815422 1.5747604 1.4812824 1.4359668 1.5172655 1.6128677 1.3292468 1.7570163 1.5154605 1.6428627 1.3589002 1.2064477 1.5164918 1.5296950 1.6382658 1.8724481 1.8647860 1.7325883 1.6588783 1.3603916 1.6043803 2.0118468 2.4885751 2.2167282 2.3439510 2.6657360 2.2135412 2.2067882 2.1687957 2.5073803 2.2239761 2.4067823 2.3094575 2.2220280 2.5008876 2.1738427 2.1381844 2.4611378 2.4408593 2.3183433 2.8257211 2.6085158 2.3038587 2.6225809 2.5885678 2.6292398 2.3904332 2.9515738 2.4699772 2.3944012 2.6077627 2.7039247 3.0752402 2.7019195 3.0358351 3.3631415 3.5533920 3.4317335 2.7124472 4.4535423 1.8963870 2.9513033 3.3996987 3.9399382 2.8292940 2.3757880 2.7831980 2.8505465 3.7651085 2.3682350 2.9792127 3.1962784 3.1708531 3.0849982 3.8510014 3.4930482 3.1113580 3.4412558 3.4215707 2.9023979 3.5460176 3.0537525 2.7153909 2.6404964 3.3755998 3.4041767 2.9730846 3.7050092 1.8429167 3.6441556 3.5794684 3.0064218 3.1135090 3.4137239 2.4760600 2.1824045 2.2966833 3.6514533 3.4925030 3.3285320 3.4555547 3.5127166 2.5158508 2.3869583 3.3003829 3.1294898 3.6229780 3.6832886 3.3138517 2.9887671 3.1090262 3.5025018 2.5911523 3.8071153 2.8218883 4.8343867 2.8668063 2.6215062 2.8856551 3.6164247 2.6009631 2.7355286 2.7922798 2.8481552 2.6438521 2.5951252 3.1072024 2.8230722 2.6698345 2.8572670 2.7289504 2.6425713 2.5955157 2.9932207 2.9033257 2.6182090 3.0789377 2.5360135 3.1596051 3.1563427 2.7842351 2.6091463 2.9417102 2.7407108 3.2488862 2.9889362 2.8552988 3.1074744 3.3702207 3.1216513 2.9962148 3.0124876 3.1452666 3.7163237 4.4968282 3.1163983 3.2579239 4.6859709 3.9804226 4.4610775 4.0189230 4.2886301 4.2384568 3.8356188 4.5458349 3.2554396 4.1886666 4.5679389 4.0455254 4.4559041 3.9697495 4.5606020 3.9757118 4.2031097 3.9275217 3.2750879 4.5471972 3.9949596 4.5227494 4.5146404 4.4423601 4.1830270 4.1458394 4.0581740 4.5814521 3.8574460 3.7506634 4.6758260 3.2898588 4.8465839 2.8242915 4.2539992 5.0477026 4.5548484 4.4419459 4.7843176 2.7815187 4.0300055 3.2993332 3.3726142 3.6114505 3.9092105 2.7103789 2.3800280 2.7602058 2.5544457 2.5808295 2.3695763 2.6766492 2.4666179 2.5983152 2.5775396 2.5271432 2.4544267 2.6162617 2.3191361 2.5915659 2.4085208 2.6224595 2.3196659 2.7220585 2.7868001 2.6566644 2.4510430 2.1360302 2.2344488 2.4795638 2.4642430 2.4780860 2.5663022 2.4746873 2.4366888 2.7101111 2.5315496 2.4110297 2.3630510 2.4394096 2.1590858 2.8248733 2.5468620 2.3856185 2.2602128 2.5353496 2.4459673 2.4175262 2.5029220 2.7715683 2.6166242 2.5563721 2.5943418 2.6441679 2.3918865 2.5826683 2.4421268 2.8246178 2.3910884 2.0109399 6.0564151 2.3290891 3.0764012 3.1090984 3.1602665 3.0442032 2.9453519 3.0786678 3.1984356 3.3431355 3.2551743 3.4414436 2.9596268 3.5201999 3.0219239 3.0343165 3.0779868 3.0912849 2.9524161 2.9791218 2.9985228 3.1783757 3.0515698 3.0622085 2.9309610 3.0766079 3.1909583 2.8896199 2.9184618 3.1470285 3.2279741 3.0630655 2.8877816 3.1513957 3.2014335 3.2508482 3.3055830 2.8168465 2.7031336 3.1266679 3.0119628 2.7643288 3.2309948 2.9673902 2.5344786 3.5108482 3.0986265 2.7044384 3.2259270 3.0303647 2.6770443 2.7570279 3.4297714 3.6714574 2.8137955 2.8805523 3.1201350 3.3636581 3.2490425 3.5301168 2.7302145 3.4883019 3.3151138 3.0434612 3.1940370 2.6727023 3.0254773 2.8680683 3.3338808 2.7633718 2.8764380 2.6774060 2.7620103 3.0553189 2.8692513 2.7668269 2.7581707 2.5791329 2.7097283 3.2757083 2.5676378 2.8260066 2.5840003 2.4751960 2.3239436 2.4128341 2.4720880 2.7494597 2.5889302 2.5360328 2.7071556 2.4593325 2.4710625 2.5604850 2.7707479 2.6897637 2.6397753 2.7223724 2.5234372 2.4998751 2.6203502 2.7840276 3.0817398 2.8721840 2.9786330 3.0122492 2.8962326 2.9645596 2.6534717 2.9954264 5.8421981 2.8362265 2.8069533 3.3562448 3.1496220 6.8060997 2.7477913 3.1585200 2.8601700 2.4124528 2.7854952 2.2928507 2.9507317 2.5581271 2.5866955 5.3278723 5.5302202 6.5489863 2.2737080 5.3659864 4.4955581 5.7508001 2.7670233 5.5958149 4.9310725 5.7641492 5.4944364 6.9614508 5.4861681 6.2631475 5.2046316 3.0706022 3.3088586 5.1338479 4.8701250 6.6838902 4.7498516 5.4247492 5.0097956 4.5041833 6.4387954 4.7730878 4.1956017 4.4995523 4.2976107 5.2807705 4.9656811 6.2607526 7.4509141 8.9999981 7.6620689 8.9999987 5.2527222 5.3347110 7.8605255 5.3959797 3.6342411 4.0920129 3.0035129 3.2661426 3.4229465 3.3103464 3.5155668 3.5635725 3.0858178 3.7712067 3.4671328 3.6082938 3.8341848 3.3266504 4.0713794 4.0926426 3.6591401 4.1660187 2.9398780 3.8044080 3.8028938 3.3234196 3.5462537 3.6616888 3.3314916 3.4514630 3.2460250 3.2017522 3.8201510 3.3528952 3.6110883 3.1840791 3.9021120 3.3396567 3.7346993 3.1356899 3.2434089 4.0245480 3.2446329 3.6837333 2.7498555 3.6665215 3.0439056 4.1710692 3.7495547 3.5842357 3.6933134 4.7248565 5.4657053 3.3230308 4.7088967 3.0510034 4.0839956 2.5763947 5.0280392 5.0575227 3.8297242 5.2371087 2.3551448 2.6108384 2.7256969 2.6206220 2.9228485 2.6548453 2.6805227 2.7182435 2.8402887 3.0310148 2.2294407 3.0031845 3.1193419 2.9736741 2.8786254 3.5455824 3.0509919 2.7075145 2.4991904 3.0375107 2.7909404 3.0985631 2.9160264 3.0920138 2.7213225 2.9800344 3.7188068 3.1776600 2.8281508 3.3433693 2.9143969 3.1553181 2.9113995 2.9619943 3.2785734 3.0053586 3.2129810 3.6397827 4.0144126 4.2838847 3.1355145 4.3976691 3.4435989 3.3495751 2.2571503 2.8768599 5.6066683 8.9999987 4.6012508 3.1318286 2.9042584 2.9405362 3.4112419 2.8908448 2.6274094 2.7832328 2.8641859 2.9566152 3.1393459 2.8233752 2.7681119 2.8229024 2.7843163 3.1249248 2.7177070 2.8351874 3.0955060 3.2074219 3.0707481 2.9345872 3.1163073 2.9801696 2.8583250 2.9088623 2.6145343 2.8269452 2.8544042 2.7476474 2.8601780 1.9357524 3.0393394 3.3458821 3.0857660 4.0571709 4.0571709 4.0840690 4.0840690 4.1124776 4.0736813 3.7199265 3.8980599 3.7571129 3.6442707 4.2852268 4.4370406 4.4370406 4.3301296 3.8033207 4.0160056 4.0557338 4.6825896 4.6825896 3.7750594 3.7750594 4.2186051 3.7817059 1.9824784 1.9824784 3.7192788 3.7685178 2.7238413 2.7238413 5.1415523 5.1415523 2.3861736 2.3861736 4.1872118 8.9999982 1.4088949 
VITBRA015615_KOG1332                                                                                                                                   4.0629410 3.3506296 3.2303663 3.6526762 3.2964571 2.3455412 3.0650966 2.8690884 2.9421434 3.1528061 2.7119781 3.3631253 2.7287047 4.1215899 2.8376541 2.9932404 2.7276819 2.3376115 2.2342202 4.0521216 2.2053858 3.0156818 3.5130642 2.3689834 3.0405081 2.7240938 3.1882302 2.5769982 3.0283220 2.8669806 2.5590718 2.3510037 3.4724538 2.7463340 2.7668509 3.1042160 4.0785309 2.1752471 2.7190040 2.9598939 3.3005361 2.6187520 2.7261318 2.6245671 3.3356918 2.9531288 2.2697415 2.5918325 2.7612237 2.5324581 2.1336606 2.2373780 2.7701156 3.0620006 2.4290520 3.0479751 2.8188790 2.7623986 2.9897584 2.9403252 2.3427369 2.7029652 3.7451987 2.2210080 2.3238850 2.4970386 2.7589286 2.6485199 3.6638709 2.6671086 3.0007689 2.9963214 2.7018387 2.6935471 3.6067637 3.6732675 2.4540928 3.1433374 2.7163834 2.7515993 3.3279963 2.6905359 2.5298995 3.5682354 3.1873838 2.5525738 2.1418467 2.7576431 2.5109466 2.8861944 3.0283186 2.5178871 2.3423368 2.5226311 2.6191055 2.5732163 2.4083701 2.4921883 2.1961113 2.2553421 2.4890214 2.4501473 2.5829888 2.5219493 2.4708832 2.4455606 2.4799666 2.4915079 2.3836272 2.3890877 2.5251498 2.5085890 2.4060117 2.5966467 2.5810511 2.4674042 2.7341424 2.4889122 2.5884353 2.5090344 2.6558377 2.4850086 2.4196428 2.2659657 2.6755703 2.6479294 2.5579145 2.4013570 2.4226240 2.5565675 2.7782200 2.5417581 2.4689225 2.4168636 2.9406420 2.4830836 1.9038244 2.0406070 1.9354175 2.0927759 2.1196399 2.4153132 1.9921656 1.9480663 2.3192494 2.4735158 2.1243834 2.4013641 2.1804060 2.1015931 2.1800981 2.1833038 2.1200859 2.2419265 3.2151281 2.1792546 1.9850373 1.9975442 2.1708742 2.4788019 2.1008029 2.0798418 2.4102278 2.5940081 2.7330017 2.1991369 2.2238965 1.9176619 2.2991186 2.4133554 2.3606992 2.0000114 1.9024373 2.3941519 2.6163098 2.2606384 2.4402542 2.4817858 2.4280421 3.0556611 2.4412446 2.0874946 2.3470405 2.1517187 2.2828436 2.0986680 2.2408189 2.1790961 2.0313991 2.2675052 2.4869909 2.1887274 2.1667386 2.4665344 2.2088951 2.2742326 2.3519488 2.2535623 2.1406650 2.3291314 2.4035243 2.4600585 2.2567368 2.3182686 2.4143513 2.3497719 2.4452594 2.2907644 2.1817665 2.5918661 2.5457225 2.1290990 2.0796401 2.6944544 2.5187641 2.0444249 2.5709553 2.9846125 2.7437231 2.9384775 2.6464842 2.5388536 2.7154342 2.7166339 2.9384277 2.1918538 3.1676451 2.8821518 2.5944226 2.4747581 3.0329500 2.6260041 2.6440445 3.0143795 3.0301283 2.6159202 3.0196971 2.4501608 2.5251968 2.6244296 2.5767819 2.2390808 2.4706062 2.5808572 2.9145793 2.1316509 2.5424485 2.7421708 2.8494696 2.9487926 2.6388579 3.0079076 2.4098487 2.4989316 2.5886431 2.5109551 2.4114198 2.4367564 3.0751532 2.4500185 2.6012782 2.6418210 2.7177977 2.5391735 2.7383353 2.6493139 2.7425801 2.5119880 2.4757405 2.5165303 2.6072188 2.6834152 2.7889759 2.7546234 2.5770021 3.0019071 2.6378621 2.5681961 2.7392298 2.5786114 2.8175025 2.7014116 2.9217570 2.8022380 2.7854899 2.6377534 2.5098147 2.3698582 2.7279602 2.4027736 2.3829734 2.5064525 2.6097749 2.5918325 2.6589145 2.9203164 2.3810091 2.9858346 2.6299982 2.8681380 2.6805050 2.8637405 2.7719030 3.3334360 2.6354010 4.2817678 2.3744656 3.4839196 2.8108865 2.7990914 3.2589277 5.1522266 3.5021716 3.2000842 2.8533199 4.2485516 5.2935913 6.2918021 3.1042051 5.2009645 5.3265350 5.0006441 4.8694847 5.2289782 5.0845671 5.5507481 5.1226765 2.6075545 6.0991116 5.6281131 2.8033426 4.5161592 5.2573302 5.6262631 5.1565279 2.9398258 4.4272073 4.7191095 5.6933928 5.6895570 5.1478741 4.8806357 5.7555958 5.1635340 5.2138774 5.1010041 5.0298513 5.2154576 5.3340734 5.4038011 4.7181430 4.7254224 5.8833124 3.8594109 4.8950328 4.8310218 5.7675393 5.5841253 5.7307388 2.7120329 3.0845478 3.0775161 2.7732229 2.5355922 2.9598960 2.8824372 2.9391700 3.0205785 2.9003634 2.7479501 2.9720815 2.9645886 2.8955519 2.8095949 2.8132322 2.9068276 2.7874387 2.8141529 2.7528663 2.6539491 2.9896047 2.6273415 3.0023946 2.8961054 2.9651561 2.8963997 2.7921594 2.9503659 2.8950391 3.0575016 2.8795503 3.1286688 2.6662869 2.8430350 2.7968015 2.7993152 3.1843336 2.6165630 2.7786062 3.2637367 2.5772855 3.0110253 2.6355467 3.0678638 2.8300580 3.1003330 2.8380393 2.7758437 2.7968816 3.5073354 2.7842003 3.0140618 2.8215803 3.4731833 2.2064473 3.4544094 2.6877874 2.6606099 2.3765826 2.3997299 2.4961401 2.4884484 2.6247138 2.2319891 2.1322732 2.1022560 1.7259116 2.4283070 2.9379968 3.4815029 3.4326611 3.2302821 3.5644439 3.5514464 3.4001922 2.7860435 3.2839113 2.3458681 2.6485646 2.8785169 2.9555583 2.5549241 2.4664065 2.6545571 2.8767774 2.5641844 2.6229465 2.6061758 2.6670197 2.5880010 2.6357871 2.5306407 2.3713973 2.5993328 2.6083400 2.6178446 2.4010602 2.4449367 2.5839216 2.1945147 2.4737451 2.4058891 2.8582909 2.7999814 2.6614448 2.7851786 2.7645791 2.6059530 2.9950628 2.9854223 3.3088118 2.4056389 2.7078095 3.0554868 2.8236124 3.3309157 2.5805843 2.2477350 3.0716172 2.9724502 2.8478955 2.7831679 2.4334028 2.2664724 3.0745644 2.7437207 2.6598528 2.4063997 2.4356168 2.5181928 2.5308241 2.5042356 2.8145579 2.7731438 2.8339982 2.7868692 2.5467573 2.3352205 2.6873456 2.8295874 2.2719299 2.8977503 2.4404826 2.5241966 2.4966757 2.6307448 2.9468788 3.4145956 2.6276675 2.7011693 2.6296893 3.2964147 2.3135198 2.9869474 2.9123321 3.3004690 2.5200928 2.7954078 2.4777650 2.8714065 2.8294986 2.8787670 2.9578553 2.7493634 3.1745669 2.8233194 3.2917413 2.9252413 2.6096652 2.8846715 2.9252413 2.9534562 2.9033233 2.8002044 2.9471481 3.0099109 3.0280763 2.8528898 2.8391933 2.9151394 2.8728126 2.8747471 3.0863720 2.7835026 2.9529604 2.7797991 2.9303680 2.7546266 2.8668851 2.9426643 2.6984410 2.8789249 3.1027744 2.8938967 2.8514705 2.9879582 3.0223149 3.0092417 2.7708293 2.5779523 3.1660788 2.8704464 3.1914630 2.6364881 3.2643746 2.7779605 2.9417834 3.0564768 3.1903451 3.3469390 3.9649822 2.9029208 2.9708000 2.5940552 4.3914048 1.9551043 3.8721878 3.0036449 2.5578390 2.5677161 2.5347190 2.0749244 2.5089599 2.4526691 2.4208493 2.3459183 2.3711141 2.7356300 2.4265855 2.1280599 2.6497639 2.3242899 2.1822605 2.6645372 2.4285874 2.4886429 2.2927780 2.2966947 2.5594098 2.6355412 2.5901946 2.6633779 2.5681408 2.5767795 2.4078983 2.5951567 2.4580595 2.6455372 2.4796659 2.3242453 2.9930800 2.8583419 2.6896933 2.8026131 2.4369856 2.3487212 2.6619697 2.9530008 2.3915094 2.1844222 2.5338843 2.4542484 2.5249487 2.4018175 2.7161900 2.3641264 2.6098563 2.8485663 2.2307397 2.3050680 2.8149766 2.8815471 2.9483208 2.9464834 2.9452214 2.5842814 3.0001998 2.6814551 2.6769408 2.9266460 2.5340333 3.1032378 2.8276263 2.7219320 3.0668609 3.2093349 2.7351508 2.4937473 2.5633016 2.4351770 2.6398556 2.3389821 2.5142691 2.5441902 2.2422388 2.5254713 2.2810659 2.6891141 2.8853176 2.8793026 3.0271063 2.8045569 2.2990169 2.7954653 2.3453725 2.3893409 2.6320059 3.4291488 2.5324328 2.5590866 2.4118940 2.8115740 2.4233225 2.5285455 2.3446028 2.4750289 2.4000885 2.5414901 2.6750147 2.3687873 2.8093666 2.3643449 2.5629410 2.2364880 2.2421282 2.6084561 2.7681764 2.3242290 3.0431189 2.5766132 2.5279759 2.4632153 2.3584711 2.8287742 2.5824940 2.4693298 2.7612412 2.2296289 2.9229088 2.6289395 2.6569433 2.1593583 2.3992232 3.0959367 2.7794760 2.7259684 2.7123344 2.5449426 2.6993681 2.8868752 2.7554621 2.7966033 2.5438554 2.1093400 2.2179347 2.4496627 2.1678989 2.3452023 2.3871589 2.2815872 2.6185686 2.7113693 2.5217067 2.5499179 2.3996627 2.0127228 2.1078030 2.4901726 2.3860592 2.3099079 2.5296774 2.4470241 2.6313373 2.5646437 3.0508520 2.6824333 2.4674968 2.4764236 2.3496735 2.3361726 2.2009199 2.5305448 2.3355271 2.3862745 2.8474997 2.9349450 2.6499722 2.4290367 2.5007207 2.3771942 2.3840432 2.6029272 2.5759128 2.5237034 2.4824930 2.6895510 2.5208564 2.6933696 2.5859874 2.7264145 2.7031088 2.7243665 2.4061320 2.7568115 2.5661961 2.6271434 2.5468889 2.4268975 2.4676127 2.4270533 2.7352231 2.5664311 2.2339951 2.6836747 3.7867538 2.0358692 3.3032083 3.6700860 2.7365138 2.7289231 3.3351243 4.3730212 3.7039253 2.4184762 5.0165589 3.6726088 2.9579106 3.1131006 2.7584440 2.8131162 2.7993022 2.7843866 2.7415302 2.8202491 2.6437452 3.0070230 2.8809157 2.8547526 2.5937424 3.0257353 2.8502564 2.6338367 2.7293805 3.2096364 2.2973605 3.4622557 2.7091029 2.7604099 2.8760558 3.3520583 2.8833843 3.0877771 2.7668183 3.2298727 2.6680985 2.7989030 2.6907743 2.7206822 2.8448173 3.3635423 2.7032313 2.8333551 3.1251906 3.2344861 2.8007334 3.1346402 2.7411541 2.9918840 3.7468214 2.8721062 3.0941800 2.5503350 3.8132806 3.1116799 6.7397654 1.8473869 2.4667239 2.5762408 2.6706914 2.7999189 6.0851448 2.7165436 2.9189858 2.5555786 2.6509103 2.6895226 4.2338218 2.5408047 2.5098835 2.6421304 3.7653807 2.5375160 2.6885816 2.3668338 3.0531021 2.8188967 2.8169305 2.4054287 3.2072261 2.4590821 3.0775651 2.8679051 2.8420328 2.7336477 3.6279880 3.4176260 3.6866175 2.5737923 2.9659767 2.4656087 3.3826147 2.5875315 3.2205462 3.8841212 2.8500979 3.3857043 3.2052347 3.1901927 2.6088530 2.2124373 2.7116221 2.5101873 2.7727130 2.4750137 2.5206245 2.6397121 2.3519901 2.3650184 2.5416441 2.6464919 2.3128548 2.7023591 2.4620819 2.5339757 2.5050152 2.2590330 2.2802044 2.3387249 2.4666047 2.3988666 2.7324082 2.8677429 2.8733261 2.9758498 2.8016487 2.1488265 2.9313447 2.2354959 2.8848748 2.4196476 2.7180652 2.4970136 3.3933141 2.6547463 3.0624359 2.9125797 2.5791895 3.1464720 2.9766857 2.9418613 2.4530972 3.2154910 3.2469393 2.8359567 3.1557693 3.9608822 2.2201132 2.3990176 2.7831087 2.2754057 2.6063986 2.5024995 2.7039243 2.6129460 2.6774771 2.7644273 2.4217272 3.0353838 2.6466605 2.4128014 2.1297199 3.3310168 2.7339711 2.4417744 2.6653125 2.8408530 2.5985801 2.4362046 2.4345844 2.9196304 2.7444019 3.1162791 3.5354480 3.1440014 2.6790368 2.8550261 2.3957598 3.0386087 3.0159505 3.0931634 2.5911502 2.8829873 3.2611681 3.2580379 2.6720662 3.1862766 3.5136169 2.9646305 2.9526593 2.5253404 2.8682608 2.8805248 2.5909975 2.8345659 3.1459948 2.7437896 2.5603266 2.6536853 2.7594324 2.9498119 3.3354992 2.8348059 3.1054325 2.7436034 2.9298452 3.2017423 2.9353096 2.7637654 2.9799768 2.7677862 2.9876224 2.6999396 2.8841684 3.1724166 2.7220167 2.9136327 2.8715916 2.6938540 2.5652208 2.8342831 2.9992653 2.9877237 2.7287026 2.9137758 3.1642646 2.9647150 2.2170930 2.2921085 3.1732265 3.5858453 2.2721414 3.5335344 2.2684599 2.2299101 2.6730233 2.0125552 2.3249562 2.3620534 2.1006420 2.2852576 2.5109462 2.4693351 2.7964330 2.2470940 2.8575362 2.4102997 3.0373648 2.8608354 2.5982507 2.3742379 1.9083350 2.1139111 2.3847775 2.6848201 2.8484539 2.6483954 3.1259733 2.2076198 2.4659237 2.5406704 2.9490751 2.8745077 2.7097153 2.5617137 2.7004455 3.1341013 2.3533694 2.9225852 3.1768563 2.5191249 2.2603666 2.3354978 3.1996840 2.8389251 2.2472535 2.1067546 2.3731497 2.4561097 2.4186427 2.7551872 2.4137992 2.4009718 2.5112624 2.4448508 2.5253786 2.4638107 2.2934595 2.3658826 2.3531812 2.6766846 2.6255788 2.5806640 2.7354659 2.4628390 2.8008213 2.6052889 2.4238270 2.4432302 2.4090023 2.4392680 2.4806737 2.9135576 2.1923728 2.4117510 2.4346115 2.8002542 2.6530624 2.4852427 2.8469469 2.6102445 2.5063762 2.6840153 2.7364352 2.8294753 2.8492101 3.0960672 2.3488643 2.4707234 2.2915223 2.4107461 2.3232730 2.5125455 2.7544945 2.4871263 2.4137227 2.6733161 2.1973361 2.5128897 2.5281505 2.3722193 2.1495957 2.1384756 2.3253618 2.6145205 2.4754353 2.4478783 2.5809453 2.4825051 2.3503942 2.3689044 2.9951348 2.5595060 2.2428355 2.2750225 2.2981789 2.3342742 2.3236401 2.3944280 2.4623708 3.0938109 2.5806541 2.6782218 2.5028067 2.7264898 2.3163358 2.4647392 2.2997616 2.3795411 2.7533025 2.4608301 3.0141265 2.8412335 2.6314013 2.8809000 2.8936614 2.9562355 2.6513529 2.9186583 2.4357634 3.5389396 2.4950498 2.3752937 3.2465177 3.9497568 3.2779623 2.0433229 2.3668931 3.1963907 2.4031907 2.7347541 2.7629294 3.1386404 2.2163628 2.9451911 3.2195093 3.5121412 3.2444477 3.4110673 3.2203284 3.5387089 2.5452333 3.5296585 3.8361372 7.1990727 3.4294206 3.3099444 3.7257367 2.9947831 3.9840038 2.8045445 2.4147012 3.3307484 2.2874850 2.3269420 2.7953598 2.9394226 3.0504884 2.7401221 3.6333957 3.8834881 2.8340540 3.3650537 4.9763156 2.2045302 2.7506349 4.7319154 4.6416484 8.0996525 3.6490403 2.9632890 3.2308202 6.0905462 3.8206269 3.9460695 4.3221522 4.4614775 3.5700079 4.2162066 4.2708092 6.4495213 4.4982224 3.1676420 9.0000000 8.6855072 4.1288205 4.0302225 8.9999981 5.0574107 5.5070597 3.1753085 4.3235323 3.7981298 3.0313472 2.9814975 4.8041251 5.0143993 3.4691991 2.6304001 2.8949390 2.6596235 2.5585780 2.8308295 2.8546716 2.7397811 2.8279240 2.7205115 2.6462009 2.6017352 2.5945129 2.3525990 2.6056369 2.5096560 2.4900793 2.2962765 3.0139001 2.4312487 2.5449068 2.9227009 2.7283441 3.0404436 2.8876914 2.9684254 2.9011382 2.8407746 2.6910260 2.4695036 2.6640596 2.8133752 2.6061037 3.1029878 2.5290908 2.7079129 3.1576101 2.5155563 4.4822142 3.2257040 2.4350365 2.8033102 2.6173884 3.0528380 2.8839684 2.9471154 3.0569350 3.3746074 2.7000971 2.4067798 3.0802650 2.8232777 4.2908956 2.7484952 3.0318010 4.1914870 4.2579421 4.1142232 4.1050734 4.3453437 4.3401394 4.4111941 4.3556037 5.1191444 4.2247176 4.6817948 4.5524146 3.9328394 4.4961909 4.9086902 4.7574515 4.0376172 4.3883182 4.7577455 4.4352667 4.9155052 4.7832826 2.5542211 2.5841783 2.3452985 2.7232239 2.7184337 2.5401256 2.7618643 2.7831265 2.5212760 2.5908169 2.5709171 3.0420648 2.6616837 2.8243141 2.6472285 2.4992022 2.7096250 2.5240046 2.7526591 2.4718286 2.8810215 2.6629037 2.6911698 3.2056555 3.0474972 2.5706866 2.9408182 2.9293060 2.7247061 3.1724465 2.7028351 2.7528748 3.1332178 2.9877211 3.0894477 2.8377491 3.2833462 2.8171098 2.8689545 2.7377654 3.0205051 3.0082298 2.6796498 3.1075708 2.7791507 2.9620326 3.0055239 3.1563511 3.3824269 2.9137068 2.8490614 2.6736307 3.0764347 4.0878406 2.8521372 2.9072021 3.3811846 3.2966390 2.7964449 3.5225183 3.0799214 2.6967959 3.6624790 3.0933385 2.7268448 3.6838294 3.0398695 3.1309263 3.6829322 2.7579050 3.9795406 2.4530876 4.3441384 4.5481162 2.7339468 4.3731987 3.5655505 3.7735214 2.7430077 3.6671336 8.9999988 2.2879466 2.9667889 3.0312877 2.9222413 2.6867315 2.8815368 3.3307401 2.9589532 3.3429772 2.7634111 2.5600612 2.4576537 2.7332439 2.7477226 3.0681150 3.1247188 2.7693343 2.8676416 2.9388302 2.9231243 2.7787109 2.5836933 2.9781762 2.4892917 2.9070083 2.6761198 3.0857974 2.7462506 2.8616609 2.6438173 2.8317126 2.9043513 2.9732779 3.0465018 3.0459973 2.3783420 2.7522768 2.6993955 2.8134847 2.6294197 3.3054410 3.1490500 3.5393602 3.1399121 3.0462413 2.7337865 3.5127068 2.4540173 2.5832856 2.3881660 2.7979207 3.1395546 2.9326023 3.3152952 4.5934960 3.0022060 2.6056884 2.9841933 2.5242068 2.5948346 3.4153477 4.5037484 2.9510439 2.9637032 2.7148747 4.8533911 2.9861630 3.0822686 3.1292433 5.0035597 4.1150716 2.3860619 3.9436676 4.0902094 3.4471418 4.1237858 3.9797139 2.6739568 4.0264274 3.3091248 3.0565140 3.2396547 4.4538679 3.4311788 4.1739293 2.6114957 3.9551578 3.2688529 3.7058986 4.4776165 4.1705005 3.9220789 5.2045015 2.8837926 2.8685733 2.9046858 2.7888884 3.2251556 2.7630614 3.1543424 2.7515670 3.1093620 3.2837590 3.1188981 3.1334488 3.0515942 3.2882364 3.2257563 3.0421342 3.1273879 2.9371068 2.9155651 2.9874412 3.0641081 2.4086289 3.6198269 3.0428918 3.1343814 3.8721897 3.6076516 2.8688391 3.2274083 3.0509111 3.3643714 3.7120175 3.1218759 3.1004857 2.6881246 3.7315563 3.3875269 3.1257704 4.0128226 3.3707503 3.1256175 3.7912603 3.3588389 3.8913710 2.4855106 2.9901336 3.8273393 4.1112479 3.8174936 2.9837523 3.8405846 2.8852693 2.5519754 3.5251115 2.1714649 2.5919702 4.2013550 2.4739933 3.8676502 2.7483614 4.4776875 2.7538542 4.6499655 2.9744994 5.3330448 3.6995110 3.1222064 3.2261724 3.6891394 3.0376078 3.0055152 3.5426941 2.9433107 2.8253523 2.8721456 3.2134736 4.0618465 2.0652746 3.1241773 5.6385738 3.0437612 2.9701795 2.8300250 2.6477606 2.7456550 2.8224085 2.9616433 3.0263959 3.0721787 3.1896858 2.6939081 3.0125042 2.9480485 2.9689124 2.8708671 2.7176926 2.7843697 2.7055933 2.9708237 2.9698018 2.6964061 3.0704601 3.0990136 3.2150596 3.2967726 3.2595356 2.8717932 3.1749536 3.2405772 2.6987046 2.9062045 2.9774023 2.9953237 3.2924592 3.3624037 2.9261167 2.7511779 2.5316790 3.1923173 2.7842930 2.7477100 2.6666927 3.4252594 2.8100223 3.4209694 2.2659906 3.1720182 3.4786452 2.6723680 2.7531673 5.0295736 3.6829429 4.2586683 3.6385536 2.6705445 3.5724406 4.1222591 3.4977904 5.0723848 2.8265921 0.9076480 0.7999580 0.7714721 0.9177968 0.8164813 0.9101969 0.7455389 0.6068787 0.8113351 0.7342686 0.7687831 0.7350084 0.8212204 0.7963641 0.8451700 0.7153532 0.7680522 0.7918250 0.7994288 0.8743159 0.7976160 0.7370089 0.8880563 0.8338766 0.9558507 0.7073574 0.0000000 0.8000904 0.8015356 0.8654579 0.9351849 1.0079308 1.0280907 0.8084774 0.9639818 0.8122316 0.9406757 0.8728456 0.9745947 0.8502426 0.8586547 0.7944044 0.8690172 1.0160354 0.8549981 0.9661342 1.2278530 1.0135244 0.8476899 1.0033421 1.0367881 1.1669511 1.1432139 1.0755122 1.4242614 1.3312611 1.5028209 1.4382964 1.5813022 1.5555478 1.4288832 1.5193904 1.4525307 1.6286420 1.6285870 1.4164359 1.4292276 1.6032948 1.6125024 1.6740373 1.5890521 1.6378826 1.4548248 1.4968566 1.4925142 1.7984668 1.5063717 1.6234933 1.4598594 1.4509916 1.7255821 1.7180817 1.6858489 1.9622330 1.9438388 1.9083038 1.7200404 1.3567264 1.6400140 2.0471677 2.1704588 2.1789538 2.0864051 2.3006899 2.0340184 1.9807689 2.2530540 2.3335444 2.0645212 2.3165302 2.2071066 2.0826225 2.4401627 2.0140758 2.1408828 2.3330396 2.3587451 2.3187074 2.4042533 2.4690398 2.1277078 2.3519128 2.5966273 2.4125933 2.5279586 2.5552795 2.6000485 2.6600046 2.2439655 2.5819965 2.8714122 2.8025277 3.0912548 3.3010859 3.3112948 2.6794942 2.9856547 4.3246698 1.9054905 2.7274795 2.8644007 4.1025025 2.8281648 2.2704145 2.2933572 2.3107155 3.6097002 2.3260706 2.8347456 3.0760751 2.7145681 2.7045525 3.6626333 4.2032148 3.3686502 3.1463085 3.1272637 3.0600702 3.4317649 3.2035637 2.6590639 2.5920602 3.0934386 3.6205762 3.3123255 3.2491672 1.7577214 3.4448278 3.5869012 3.0196135 2.7408765 3.2090157 2.7967612 2.0538325 2.3143205 3.5322015 3.2941392 3.5596186 3.4405338 4.2879438 3.1322770 2.3390043 3.3842679 3.6425712 3.7916436 3.6787944 2.5479569 2.8304914 3.3993068 3.6350358 2.8447133 3.9135947 2.6407080 3.4584813 2.8584212 2.8965101 3.0785365 3.5751757 2.6057947 2.8304800 2.6083727 2.7146265 2.6947303 2.9475315 3.1291848 2.7568369 2.6341238 2.9446475 2.9566424 2.6947620 2.5384154 2.9999443 2.9735917 2.4931053 2.8647803 2.8082485 2.8907922 2.8894120 2.7429729 2.7047132 2.8911755 2.7484420 3.0262933 2.8725426 2.6689570 3.1769017 3.3317774 3.1109635 3.1702884 3.0952304 3.0418247 3.4994263 4.8761400 3.0199189 3.4164938 4.9320141 4.3880740 4.4856647 4.1350567 4.4706592 4.5437345 3.7677738 4.7069418 3.3950399 4.5312708 4.8239572 4.1143655 4.5708562 4.3228988 4.2027713 4.7276757 4.6120728 4.4911930 3.4691103 4.5778343 4.5643260 5.0034932 4.4180794 4.6028134 4.1292770 4.4994129 4.4299817 4.8610001 3.6582153 3.8979711 4.6048894 3.1537314 4.8908274 3.1411876 3.9761418 4.8475872 4.3332429 4.9330722 4.4470423 3.3679447 3.9754508 3.9384736 3.2739744 2.3767109 5.2652049 3.1702664 2.9682141 2.9370149 2.7425664 3.0344691 2.7449249 3.0240483 2.9915266 3.0643493 3.1989374 3.1737510 3.0783241 2.9964294 2.6334858 2.9945705 2.7545420 3.1612604 2.6578820 2.9232372 2.9357922 2.9237271 2.9756391 2.6996849 2.7605253 3.0374179 2.8345306 2.9744467 2.9336900 2.8250201 2.8848720 3.1939303 3.1488196 2.5800230 2.7423986 2.9231331 2.7712061 3.2118930 2.8972250 2.7484695 2.8168641 3.0981359 2.9721407 2.9345793 3.0761028 3.0651905 3.2669896 3.0173222 3.0030938 3.0214772 2.6134118 2.8668786 2.9754474 3.9133597 2.7260735 2.0853527 6.7106735 2.3453611 3.0260044 3.3389553 2.9825966 3.1031835 3.0894705 2.9720382 3.0916442 3.1034415 3.2052922 3.2978612 2.8956435 3.1791983 3.1125364 2.9876451 3.0109530 3.2623421 2.9498100 3.0027513 2.8949153 2.9831204 3.1789437 2.8361382 3.1860179 2.9124860 3.3021791 3.3712305 2.9031761 3.1084726 3.1953252 3.1236055 3.3247319 3.8412268 3.3628132 3.4838690 3.7981685 2.8021860 2.9805500 3.1831209 3.3018260 3.1343315 3.3581109 3.1415688 3.1203171 3.4648141 3.4244194 2.9927091 3.5175280 3.1512762 3.1409534 3.4667347 3.2770052 3.6804056 3.0717760 2.8986291 3.1080631 3.6694654 3.3674000 3.5184239 3.3875816 3.8986430 3.2714189 3.4181269 3.5653424 2.9510127 3.0382445 3.1857998 3.3052563 2.9531329 3.0173316 3.0123121 3.1010717 3.2032935 2.9239513 3.0933070 2.8990701 2.9932016 2.9754964 3.1320737 2.8582418 3.2854093 3.0350153 2.8575368 2.5884103 2.8090336 2.6066834 2.8818137 2.6406789 2.6653972 2.9536826 2.5349456 2.5192983 2.8197045 2.7196988 2.8875843 2.8636394 2.8359111 2.8710970 2.6887559 2.8631469 3.0580364 3.4070587 2.9421594 3.0288759 3.1418504 3.4661722 2.8183131 3.0560313 3.0941118 6.6774733 3.0221262 3.2006193 3.2282161 3.6951662 7.1921308 2.6772302 3.3499041 2.8302365 2.5298556 2.9394118 2.3911121 2.8742489 2.6738535 2.9437291 5.1807876 6.5785456 6.4626619 2.7281105 5.9613020 5.2623205 5.9982055 3.0727076 6.3697658 5.4850868 7.6886671 6.0809710 7.8026088 5.5006741 5.9298024 7.3235681 3.2233022 3.1426333 5.2765767 5.2755097 6.5425206 5.3544288 6.5392755 6.0966675 4.8504707 6.2007962 4.5363836 6.9914582 4.9167638 3.7570425 5.8722834 5.3959292 7.8868700 7.0796704 9.0000000 6.3546976 7.8466693 5.1443234 5.7285985 9.0000000 5.5330006 5.4797149 4.7933943 3.4430220 3.7121392 3.9786200 3.6754223 4.2332679 3.7725692 3.1317322 3.8375350 3.2809367 3.6467046 3.5630533 3.2993754 4.5330652 3.9519691 3.7912283 4.1555698 3.1214743 4.1921256 3.4206086 3.7387128 3.6836899 3.3803627 3.3609480 3.3264211 3.4316125 3.0015944 3.6270016 3.1737119 3.4774654 3.5323116 4.2882233 3.6291977 3.2792716 3.8120067 3.0828669 3.8112735 3.7046982 3.8026579 3.0420497 4.0963217 2.6853433 4.2368519 3.4366167 3.8662623 3.7209273 3.4463140 4.2212610 3.7113975 4.4623593 2.9676831 4.9676112 3.0249673 4.8156407 4.9767974 4.1516603 4.3597217 2.5687594 2.6882702 2.5091394 2.5951933 3.0675074 2.7721371 2.8162710 2.6685902 2.6539165 3.1229735 2.4279271 3.2349195 3.2530813 3.0833211 3.0020098 3.8717533 3.2533531 2.8402462 2.6943575 2.5709509 2.7050958 2.6465459 2.4121515 2.7127901 2.4291431 2.4268526 3.1646104 2.6907841 2.9123061 2.6749768 2.6229997 2.8033402 2.6403531 2.6827303 2.9184011 3.0248273 3.3363444 3.7343942 3.9383876 3.7718791 3.2133034 3.7210413 3.1874910 3.5235659 2.9074438 2.7640203 4.7714508 7.4115072 4.9546301 3.0417243 3.0004056 3.0029580 3.6755145 2.6960997 2.7793165 2.8609240 2.7423427 2.8106634 3.0637045 2.8099017 2.8263171 2.9263046 2.6354207 3.0479885 2.6440345 2.8633944 2.7161348 3.4268660 2.8799160 2.9419664 3.8581921 2.9214029 3.0054433 2.9784498 2.6707186 2.9575598 2.7783095 2.8703586 2.3034053 1.9321274 2.6412103 2.7524102 3.1131185 3.8705678 3.8705678 3.8913814 3.8913814 3.8712857 3.8452833 3.3384281 3.6259858 3.6122001 3.3814044 4.4014592 4.8665673 4.8665673 4.4958775 4.3414659 4.5213024 4.6729156 4.4298166 4.4298166 3.9968406 3.9968406 4.3103676 4.0432125 1.9413904 1.9413904 4.0910873 3.6919145 2.8064326 2.8064326 5.5643990 5.5643990 2.6309585 2.6309585 4.2023344 8.2103586 1.4865093 
DIALUT003505_KOG1332                                                                                                                                   3.5297902 3.2709214 3.6169648 3.4798522 2.9533855 2.4444389 3.6444564 2.8760481 2.9042865 2.8877221 2.4965300 3.2055638 2.9211605 3.8948751 2.9435631 2.9109704 2.8335965 2.8455861 2.3892868 3.2696455 2.2663896 3.0528303 3.3439348 2.1060855 2.9204020 2.7457193 3.5304036 2.5835899 2.6918998 3.4393847 2.3916245 2.4202508 3.4056529 2.7848726 2.6696680 3.3829162 3.3980812 2.0310369 2.7580642 2.9212582 3.3275037 2.8093123 2.8899422 2.7252376 2.6534371 2.7260459 2.2775387 2.1511947 2.6997206 2.7201284 1.9806172 2.0613600 2.5418955 2.5968984 2.3662277 2.5350907 2.8950245 2.7741480 2.6374683 2.7211132 2.3314426 2.4694132 3.9268523 2.0766461 2.4788367 2.1888075 2.3748735 2.6521713 2.8558448 2.9218610 2.6498419 3.3433977 2.3646116 2.7766265 2.9180933 3.2717141 2.5116404 3.3318911 2.8450183 2.5278757 3.2153285 2.4158278 2.9630198 3.5447631 2.6112864 2.4029662 2.4072560 2.6950476 2.4564315 2.7797878 2.4886041 2.4519699 2.3740654 2.6859170 2.4349704 2.4105839 2.4439685 2.5658885 2.1290140 2.3368983 2.5196353 2.4241365 2.5509496 2.4994457 2.5431149 2.4834627 2.3412076 2.4572001 2.5755952 2.5430507 2.4562477 2.5942772 2.4991999 2.7945673 2.4288135 2.6162911 2.9445533 2.4286727 2.5541642 2.6280016 2.6642908 2.6619627 2.6404520 2.6286701 2.6374278 2.6062134 2.7346889 2.3255187 2.4764386 2.3329383 2.9838245 2.8148197 2.3665014 2.6932445 3.0061949 2.4799096 1.9843591 2.1119881 2.1547941 2.0889816 2.1427669 2.2536117 2.2824156 1.8573730 2.1838088 2.6483504 2.3635155 2.3054332 2.2386160 2.3903447 2.0622291 2.1870292 2.1086686 2.3724937 3.4537239 2.3024704 2.0290243 2.2304442 2.3402287 2.3406335 2.2765481 2.3403125 2.5657448 2.9690389 2.6522030 2.1179898 2.3932088 1.7956933 2.2991500 2.3377148 2.3486190 2.1466469 2.1140146 2.3299564 2.5002684 2.2078921 2.3885701 2.2275246 2.2453015 2.8270725 2.3790607 2.2721692 2.3843052 2.3377792 2.4488874 2.3743911 2.3475703 2.2825842 1.9333048 2.5830858 2.3378161 2.2858482 2.3911814 2.5490728 2.3226930 2.2809629 2.2560295 2.3694788 2.1187831 2.3329034 2.2760084 2.4290855 2.3540141 2.3462413 2.5449642 2.5266772 2.4440636 2.4258871 2.3514782 2.5778093 2.6817437 2.2032281 2.0610213 2.7205575 2.4184258 2.0701292 2.4810478 3.1827890 3.2421155 2.9320202 3.0499863 2.8908427 2.6636056 3.0372689 2.8593317 2.0949056 2.9009380 2.5860022 2.9346243 2.6041208 2.9970074 2.4157002 2.4153946 3.3793953 3.1757983 2.3442057 3.3383720 2.4190509 2.7182546 2.8098951 2.3534916 2.1317286 2.5419130 2.7619118 2.9028960 1.9810815 2.2092293 2.3772117 3.0290489 3.1494370 2.4647131 3.2844556 2.1893767 2.4006965 2.8465547 2.5472061 2.1744511 2.5228746 3.1230210 2.5712378 2.5356739 2.6527115 2.4060914 2.5569598 2.9220191 2.5041586 2.8830715 2.6976462 2.5543459 2.6647243 2.6437972 2.9100371 2.7739268 2.8131466 2.6396327 3.0906772 2.8908772 2.6850194 2.6643183 2.7887122 3.1781601 2.7850540 2.8752856 2.9570632 2.9265333 2.7693523 2.4962752 2.6555300 2.4201538 2.5740502 2.6598935 2.5390257 2.7377495 2.7896927 2.6621091 3.2415846 2.5500742 2.7805555 2.8736427 3.0041417 3.0169771 2.9553696 3.0647954 3.8550603 2.3929476 4.4333409 2.6634960 3.5304474 3.3074744 3.1071175 3.1570051 5.2418612 3.0768233 3.0976992 2.5696417 4.8063639 5.0126945 5.3560650 3.8571773 5.1128185 5.3306275 5.2599388 4.2059692 5.3620312 4.8712293 5.1972247 4.8634545 2.9296414 5.9898209 5.8048511 2.2870838 5.8677410 5.4165853 5.8415445 5.1958055 3.0676654 4.5857694 5.1851931 6.6637377 5.8173835 5.0908450 4.7931887 5.0462772 4.7140438 4.3901040 5.3567400 5.0677401 4.6012576 4.7830164 4.6916595 4.7777467 5.3516453 5.0711611 4.2270548 4.5655329 4.3930054 5.2744588 4.7295223 5.0820757 3.0222025 3.0393795 3.1632791 3.0383872 2.8990291 3.0848695 3.2269906 3.1579117 2.9878814 2.9329341 3.0816729 3.1073020 2.7861312 3.2462440 2.9086883 3.0054910 2.9771756 3.0897550 3.0834931 2.8472289 2.9109060 2.7103427 2.8233820 2.8780025 2.9289626 2.9438425 2.8565920 2.9617308 2.9920060 2.9823558 3.4203533 3.0819938 3.0743315 3.0795105 2.9812464 2.7046492 2.8681361 3.0635482 2.7665083 2.9140699 3.2560433 3.0306467 3.0515983 3.1458093 3.2125543 3.0110336 3.5171618 2.8656990 3.0303566 2.9344225 3.3423455 2.9081556 3.2515999 2.6836671 3.5372402 2.1487535 3.5869633 2.6965330 2.8019531 2.5316221 2.3721187 2.2560512 2.3736402 2.4795249 2.3921107 1.9643045 2.4170895 2.0067448 2.4342962 2.8070741 3.4335319 3.5448187 3.1741264 3.4452695 3.5558362 3.2677214 2.4949107 2.8136139 1.9784393 3.0215843 2.8094797 2.9931731 2.6431198 2.5840261 2.3601105 2.8231982 2.4912059 2.6164986 2.7619290 2.5553758 2.7053971 2.6530485 2.5228761 2.5673732 2.5901714 2.4821338 2.7495349 2.4254573 2.5120487 2.6056997 2.2770422 2.6129244 2.9210829 2.8664055 2.5284020 2.6194677 2.5032478 2.7029871 2.6848867 2.8732274 3.1421968 3.2425805 2.5849745 2.5793547 2.7498173 2.9167647 3.1985874 2.4201851 2.3913138 3.5918280 2.9707550 3.2678158 2.8772883 2.2280583 2.2247768 3.2808439 2.6823186 2.3400101 2.3692412 2.3772504 2.3907604 2.3728945 2.1273628 3.0066479 2.4008061 3.6970642 2.6859567 2.5094873 2.5886163 3.0486663 2.9909679 2.6118208 3.0047375 2.1697321 3.0076429 2.7616263 2.7984130 2.8566959 3.3342515 2.7671382 2.7662485 2.6725715 3.3557211 2.2538135 3.0140636 3.0691668 2.9920428 2.5917800 2.9181090 2.5180611 2.7841205 2.8049822 3.2239725 2.9395986 2.4805897 3.4259616 2.8102126 3.1999562 2.7499340 2.6858203 3.0714698 2.7499340 3.0071616 3.0760845 2.9446260 3.0832966 2.8740601 3.1637011 3.0293676 2.8086088 2.9150018 2.8970472 3.1831681 3.3497651 2.8323227 2.9369161 2.8821262 2.8814424 2.8734419 3.2684111 3.1255121 2.8140956 3.0741553 3.1830371 2.9844240 2.8142772 3.0022534 3.1466753 3.1128346 2.8263427 2.8356492 2.9663195 2.6280381 3.0623576 2.7496416 3.5329177 2.7414306 2.9514566 2.8991880 3.2485888 3.3818104 3.6129011 3.2783676 3.2590280 2.7899146 3.2035203 2.7020512 3.8207782 2.5764353 2.3465882 2.8289958 2.4416675 2.0659067 2.3872121 2.6687471 2.3772429 2.4375256 2.3214364 2.9657346 2.3273980 2.4653185 2.6023741 2.2486331 2.2523893 2.4413601 2.3355812 2.2903834 2.3850500 2.3903078 2.3332070 2.6687732 2.5279562 2.3957671 2.4457642 2.6933981 2.3532829 2.5796040 2.4848829 2.7305191 2.3857660 2.2993026 3.1074769 2.8797097 2.7478832 2.6515224 2.8012591 2.4600262 2.4587930 2.4203729 2.3876246 2.0970335 2.5934876 2.4420085 2.4164890 2.4771439 2.3562339 2.4467976 2.5476965 2.8879365 2.1714360 2.6117447 2.8198525 2.8384010 2.7956231 2.9837149 2.8628080 2.6550349 2.9078775 2.6965350 2.6148433 2.9039697 2.3750896 2.8355318 2.7807423 2.7159062 2.9482026 2.6798717 2.7162656 2.2401768 2.4863112 2.4525928 2.7277009 2.6732723 2.6723391 2.3575448 2.2329827 2.4702855 2.3884040 2.6324613 2.6517540 2.7069185 2.8366911 3.1240316 2.3446494 2.6686221 2.6903371 2.1278443 2.5960481 3.0950789 2.5222459 2.5036513 2.6800804 2.6493213 2.6055763 2.6506041 2.5698924 2.7999710 2.7729744 2.6274464 2.7612003 2.4457479 2.7174779 2.4156200 2.2371102 2.4275762 2.5732043 2.7756908 2.8599727 2.4259877 3.1258393 2.3872702 2.7908625 2.4102648 2.5469756 2.9662440 2.9173764 2.2825455 3.1960657 2.5153050 2.8823946 2.5037582 2.8492060 2.0813806 2.3934367 3.0883918 2.9460176 2.8806391 2.7133935 2.5364663 2.4123720 2.5905356 2.9617594 2.7728853 2.3306362 1.9931064 2.1929342 2.1825314 2.1204533 2.2027520 2.2759882 2.2958141 2.4305305 3.3277287 2.5369661 2.6764982 2.3197027 2.0574846 2.2488345 2.1843379 2.1620355 2.2091949 2.6898578 2.7068455 2.4353540 2.5006447 2.5686325 2.7251301 2.7336565 2.6584555 2.3223295 2.5432606 2.6150845 2.5494051 2.3672646 2.5870382 2.9291655 3.0228471 2.6930529 2.5769182 2.4283696 2.6954275 2.2558997 2.3536902 2.5135973 2.6450127 2.2010760 2.7370248 2.4630143 2.8501512 2.6029686 2.7091097 2.7029602 2.5519448 2.4892958 2.6555250 3.0175654 2.6208854 2.8313668 2.6506734 2.5539359 2.8152591 2.4153628 2.6598160 2.1636169 2.7954690 3.8781269 2.5062147 4.8321151 3.8242162 3.1400309 2.6848490 3.6095029 3.6325631 3.4672335 2.6546382 4.6757168 2.6146148 2.9903346 2.8343513 2.4847177 2.7511029 2.6819194 2.6499256 2.5573292 2.6621858 2.4739156 2.9286298 2.7187282 2.5881605 2.5913527 2.7672681 2.7891467 2.8059189 2.6426784 2.8205406 2.3950494 2.9866664 2.7119240 2.5128501 2.8982590 3.0968653 2.5172400 2.9390387 2.8779180 3.0421100 2.4487684 2.8046041 2.6826465 2.4664346 2.8584514 3.3643220 2.3095660 2.9092888 2.9419727 2.7043952 2.9545536 2.9088408 2.4065071 3.2469889 3.7309233 2.7991150 3.2182338 2.6088248 3.6461417 2.8926683 5.4984616 2.1446549 2.7516428 2.8346040 2.3517151 2.3873220 5.3014354 2.4091542 3.0736251 2.5480967 2.1828800 2.6536588 4.3122624 2.3434509 2.3653654 2.4467077 3.3464173 2.5572530 2.6053686 2.0668187 2.5192587 2.9434473 2.5205681 2.1546830 2.8904914 2.2372518 2.5148745 2.6635518 3.2432464 2.3554052 3.0648076 2.9625921 4.0868131 2.7950446 2.9396150 2.5261855 3.4144803 2.4637161 3.4966711 3.7767448 3.0936609 3.2106895 3.3350226 2.3837132 2.8270981 2.2939090 2.6133266 2.5639973 2.7513956 2.4341307 2.6207400 2.8753965 2.4781713 2.3561418 2.7004485 2.6675551 2.1971603 2.5671575 2.3363188 2.5110163 2.3860798 2.5895111 2.8533612 2.4045869 2.3295953 2.7014597 2.3550771 2.7354043 2.7980374 2.7811277 2.7083039 2.1637493 2.9020941 2.2975052 2.6589811 2.4389101 2.6674712 2.5791233 3.3897500 2.5612651 2.9262976 2.9323057 2.5504722 2.8921801 3.1202269 3.0612018 2.4549925 3.1508677 3.7041106 2.8724906 2.9777964 3.5813743 1.9219700 2.4094048 2.3972662 2.2962760 2.3385971 2.7431381 2.6839331 2.2482234 2.6806644 2.5423409 2.7965812 2.7822430 2.6002784 2.3089466 2.1930958 3.4864555 2.7041740 2.3534337 2.6690464 2.6811119 2.6479121 2.5961873 2.2684675 2.8856551 2.2766433 2.5880303 3.4360852 3.4734718 2.5524244 2.6075692 2.1327547 2.8479675 3.3063759 2.8983057 2.8240273 2.6110884 3.2444309 3.2320688 2.3527391 3.3990196 2.9460922 2.9401412 2.3788062 2.5952714 2.8823663 3.1400562 2.8677878 2.7385025 3.3839454 3.1231374 2.6661187 3.0594394 3.1086921 3.4892963 3.5848728 2.7765616 3.0929350 2.8303681 3.1862969 3.3771830 2.9678865 3.0935601 3.3809047 2.8044846 2.9618788 2.9677463 3.4674071 3.3572799 3.1464708 3.3960386 3.1911524 3.0889321 3.1439010 3.2284150 3.5968432 3.0891073 2.7309894 3.0631248 3.1334103 3.0518651 2.3355972 2.3910100 3.2351520 3.1675897 2.4323641 3.0902303 2.5323179 2.4825377 2.6957375 2.3086103 2.3843105 2.2289658 2.4683293 2.3681945 2.4414313 2.4780738 3.1366535 2.2202044 2.7129982 2.6253767 3.0688785 2.8310379 2.5151432 2.2296374 2.1405886 2.1773714 2.2764593 2.5681517 2.4169529 2.7129539 2.8866186 2.0109406 2.9903919 2.1953527 2.9181077 3.2434910 2.8258089 2.4788747 2.5993912 3.3017021 2.4529247 3.1040186 3.5298440 2.3339540 2.0693828 2.3648671 3.2517986 2.9893673 2.1011167 2.1883777 2.7101549 2.3574431 2.5032380 2.6437256 2.5107716 2.4175241 2.7243641 2.8645634 2.5883854 2.9139971 2.4751361 2.8993992 2.2823526 2.6000387 2.7340791 2.7724808 2.7825727 2.5029948 2.9481316 2.5144218 2.8093624 2.5584211 2.4712752 2.4674755 2.5409033 3.1406147 2.2252291 2.7769138 2.6016629 2.8224285 2.7323948 2.5712973 2.9536157 2.5254512 2.8182144 3.1891602 2.8280462 3.1596114 3.1088341 3.3533719 2.3617232 2.4096746 2.3420583 2.9499774 2.3399932 2.4412120 3.1561819 2.2755309 2.3494600 2.3665830 2.1225323 2.3326920 2.4984352 2.0659514 2.2747679 2.2211744 2.2661295 2.6470115 2.4780302 2.3629794 3.0253968 2.3524977 2.4913904 2.3116999 2.6395623 2.5621371 2.2978442 2.3014316 2.2208520 2.2351344 2.2748787 2.7038189 2.3018853 2.7977774 2.7394850 2.7755837 2.7238189 2.4173251 2.3630155 2.7636723 2.4005194 2.3768001 2.6497159 2.7279593 2.7175639 2.9533649 2.6476196 2.9663865 2.6307046 2.8959596 2.4177461 2.8418638 2.2753861 2.8703803 2.4484976 2.6686082 2.9651380 3.6913088 3.0274993 2.1132935 2.3529842 3.2587194 2.0780784 3.3479096 2.7153218 2.9935072 2.0170941 2.3205219 3.0712747 3.1754773 3.3571015 2.9466934 3.1226254 2.9100498 2.5798037 2.7515679 2.9388009 9.0000000 4.2529918 2.8958806 3.8258871 2.9500171 3.6008548 2.7799799 2.7655213 3.0728913 1.8135877 2.5429418 3.5482518 2.4938513 3.2597694 2.4070348 3.4475295 4.0375287 2.5436456 3.3655282 4.1449161 2.5616876 2.7984077 5.8501942 6.9069113 8.0945362 3.3317294 3.0149554 4.1676881 7.1822801 6.5119962 3.8938238 3.7768927 4.6522975 3.6891242 3.9398693 5.2241291 7.6836782 5.9050931 2.8763011 9.0000000 9.0000000 3.9574830 4.4495860 8.9999989 5.0616026 6.4624605 4.6647395 3.4259966 4.3919591 4.9296369 3.8098769 7.2611703 5.2391676 5.4696733 2.7832150 2.8941963 2.6239735 2.7173613 2.7958231 2.9759362 2.8492046 2.7083685 2.7544366 2.6562604 2.5510529 2.5978393 2.4382819 2.6663121 2.4577858 2.4421184 2.4529964 2.9573051 2.4722433 2.5092807 2.8051024 2.7581720 2.8240551 2.8919997 2.9295088 3.1721795 2.6839494 2.7486874 2.5614008 2.6831771 2.8884114 2.7698075 3.2918611 2.4984918 2.7126956 3.0195902 2.6355665 4.4600362 3.3567971 2.4529566 3.1022439 2.8991090 3.0469307 3.0584413 3.0021410 2.9736626 3.1621930 2.8329431 2.7677657 2.9366039 3.2413346 3.7968290 3.2619436 3.3973864 3.7290059 4.1388471 3.8748520 4.5005346 4.2461170 4.2373808 5.2478741 4.7256283 4.6448078 3.9772267 3.9190346 5.1470455 4.3971729 4.2420727 5.7556435 4.1771535 5.0024867 4.5144479 5.0709578 4.9125910 4.1945829 5.2120201 2.6853269 2.7373196 2.5169163 2.7366207 2.6479529 2.7247325 2.7175069 2.9999310 2.8783530 3.0343068 2.5944843 3.1414015 2.8052929 3.1249143 2.8047034 2.5717429 2.7003525 2.4319960 3.0055957 2.6940896 3.1593001 2.6242363 2.9889010 2.9165080 3.1378954 2.8986058 3.0410073 2.7487817 2.6862738 3.4505509 3.0264398 3.0915346 3.0771225 3.2076814 2.9172434 2.9271576 3.2450758 2.7926033 2.9477705 2.5315552 2.9251714 3.0843134 2.8466465 3.2169818 3.2327850 2.9499765 3.7082877 3.0105452 3.2616056 3.0384476 3.1424668 2.9942995 3.1525835 4.1206733 3.3955372 2.8514709 3.5264591 3.6731634 2.8364768 3.6423965 3.6448224 3.2939837 3.9444872 2.9967132 3.2294538 4.1211479 3.1540058 3.7859313 3.5251959 3.1747895 4.1840734 2.1349167 3.9681967 4.5579308 3.1092995 6.9070477 3.5243790 3.8544313 3.1101723 4.3957707 5.9330070 3.2890947 3.0574758 3.6719416 3.1061067 3.0695973 2.9145391 3.9425151 3.4788304 3.1978729 2.5998602 2.5734049 2.2573581 2.3396813 2.6203334 2.7875500 3.3112581 2.4016416 2.5633936 2.7302666 2.8562450 2.8426147 2.5735064 2.9226128 2.4749705 2.8902422 2.4722314 2.9318039 2.7137842 2.7049036 2.5053615 2.9328387 2.6814898 2.8065027 2.7333846 3.0532040 2.7027202 2.7624081 2.8046704 3.0755943 2.6163054 3.0682428 2.8489230 3.0367578 2.9150679 3.0171027 2.6625493 3.5684037 2.2848090 2.8906754 2.1335870 2.6425531 3.1087390 2.7289670 3.0304184 4.1582506 2.8881310 2.6238527 2.6952643 2.3761776 2.7611382 2.8771827 4.1985638 2.5274171 2.7582900 2.7245904 4.5265499 3.1941280 2.4439416 3.0343307 5.1132706 4.1088276 2.1059698 3.5593156 4.5721108 4.0060435 4.1908979 5.3630446 3.1649351 3.5496503 3.1419539 3.3548251 4.2287071 4.7913308 3.8044839 3.7986688 2.7864715 4.0773669 3.8726314 3.9098758 4.3774918 3.4056664 4.0964131 4.4461683 2.8105192 2.6706837 2.7973331 2.6752980 2.8657486 2.5495419 2.8575561 2.6210824 2.7692465 2.8731772 2.7269267 2.7466292 2.9522024 2.7808197 2.7809610 3.0303966 2.8778784 2.8114193 2.7631433 2.9185164 2.7554549 2.6482559 3.2342469 2.7503953 2.8080298 3.7761245 3.4533624 2.1322557 3.1529073 2.7857213 3.6035756 3.2839329 2.8427585 3.0236529 3.0162544 3.4743968 3.5871509 3.1621776 3.1979692 3.1699784 2.8356611 3.3890421 3.8503647 3.4151525 2.1571118 3.5535789 3.6627253 4.0842944 3.4261999 3.5803388 3.2543309 2.4562581 1.9713006 2.9953740 2.2104067 2.5475536 3.7235917 2.2729430 3.6458857 2.7918373 3.7232223 3.3440042 3.6582066 3.3745369 3.9453542 3.5983842 3.1955309 3.6447751 3.5186542 3.6313704 2.4720454 3.2031323 2.6326168 2.6861699 2.6064660 3.0153510 4.6411298 2.4986756 4.8084177 4.5535858 2.9023704 2.7360401 2.9474355 2.6033554 2.7766155 2.6996921 2.9084205 2.7532006 2.8502735 2.8507939 2.7277780 2.9266332 2.8375794 2.7362075 2.7675209 2.7366305 2.5839007 2.8061390 2.8278885 3.2049536 2.7731999 3.0467360 3.0305642 2.6393085 3.3521607 2.9875957 2.9543041 3.1639074 3.3589481 2.6311725 2.6912457 2.7639624 2.9630211 3.0912769 3.1651732 2.9124225 2.7213590 3.0117133 2.7973549 2.5832194 2.7097574 2.7693055 3.5496319 3.0337657 3.1372346 2.5264065 3.2230107 3.3245712 2.4498695 3.3287329 4.8609349 3.3908047 5.3078409 3.5181516 2.7969307 3.6930108 3.2228990 4.3760723 4.6174991 3.4350575 0.7742857 0.6444601 0.6212253 0.7718146 0.6438701 0.6982347 0.6405670 0.6779505 0.6323709 0.6692628 0.5628702 0.6604993 0.7955874 0.6373096 0.7199588 0.6468704 0.6531900 0.6464988 0.5930174 0.7197250 0.6726771 0.6974836 0.7963443 0.7580941 0.6446324 0.6811840 0.8000904 0.0000000 0.6485354 0.7370236 0.7870165 0.8163422 0.8191408 0.6736413 0.6831954 0.7200279 0.8299696 0.7820489 0.8692492 0.8280401 0.7780220 0.8150241 0.6991836 0.9565066 0.9876770 0.8260663 1.0551852 0.9090101 0.7723854 0.9223197 0.8815950 1.0225562 0.9822597 1.0099448 1.4513553 1.3260859 1.4582742 1.4911586 1.4396679 1.5937266 1.3454653 1.3932171 1.4669435 1.5107574 1.4514448 1.4195585 1.4808640 1.4935877 1.6509947 1.6162663 1.5435616 1.4303546 1.6122500 1.4410074 1.3924514 1.6307161 1.4978919 1.5476281 1.3140710 1.2371375 1.6184746 1.7969027 1.6902944 1.9045502 1.7619173 1.7015130 1.7631195 1.2858515 1.9755930 2.0666679 2.1467426 2.2176384 2.0973000 2.4525597 2.0069670 1.9774346 2.1946988 2.2547101 2.0568022 2.3548452 2.1625975 2.2493675 2.4245319 2.1454785 2.2234011 2.3998440 2.5493592 2.2747694 2.5792952 2.4620029 2.2639187 2.8144650 2.2654857 2.4504329 2.3182460 2.6252702 2.2599572 2.5205178 2.4365332 2.5324603 3.0200551 2.8662294 3.1335513 3.6656543 3.3163451 2.9560098 3.1465154 4.8169388 2.0147768 2.6710001 3.2141037 3.3475460 2.7269578 2.2526880 2.5063029 2.3515821 3.8420858 2.4019212 3.0973650 3.2150379 2.9492262 3.0043902 3.4176757 4.0319313 3.0839267 3.4941343 2.7436106 3.0666705 3.4988333 3.0798749 2.8911503 2.2915383 3.3746411 3.4013810 2.9375003 3.6070157 1.7635363 3.6861985 3.6048836 2.8517863 2.9846118 3.7474181 2.6819035 2.4460946 2.3738281 3.4759097 3.2446136 2.9218431 3.6546812 4.4985096 3.3960968 3.0933936 3.1149679 3.6074369 3.7828988 4.0157779 2.8766155 2.4055206 3.6529669 4.0696579 3.0101801 3.6893569 3.2767291 4.0889520 2.6899104 2.5351300 3.0737885 3.3765452 2.7058743 2.8994481 2.7331119 2.7822828 2.6947907 2.5313882 3.1705023 2.7616970 2.5765171 2.7221881 2.9814995 2.2502570 2.6266162 2.7732994 2.8161507 2.4540396 2.6569652 2.7531869 2.9816106 3.0009259 2.6654485 2.4291414 2.7510390 2.5537890 3.1760967 2.9922317 2.8800471 2.8192756 2.6759081 2.8473774 3.0132697 2.9524936 2.8822678 3.0043835 5.0199410 3.0379922 3.4172764 4.9760887 4.4844303 4.7328950 4.2494095 4.6536397 4.5402264 3.6237229 4.6892665 3.0568883 4.2752690 5.0677364 4.3240883 4.3382187 3.9772403 4.5825322 4.5094288 4.2638229 4.0432420 3.3664573 4.4242796 4.2425902 4.7223814 4.6033963 4.6248471 4.4785488 4.2251456 3.9528607 5.5759372 3.7201532 3.3999296 4.3858816 2.7985133 5.5605234 2.7947870 3.6125808 5.8242844 4.7781317 4.4958526 4.9849851 2.7864241 3.4883235 3.4644424 3.3129124 2.9150954 5.7841553 2.7272715 2.6015915 2.6873927 2.6380982 2.7538435 2.2472527 2.8882154 2.6065824 2.7569705 2.7429920 2.6477108 2.6994280 2.5678824 2.2377181 2.5283204 2.4059713 2.6147945 2.3640497 2.6015922 2.7762317 2.5743169 2.6433328 2.4688639 2.2884832 2.6640790 2.4483434 2.6977722 2.8055661 2.8128889 2.5244427 2.8579574 2.4907765 2.3987783 2.2066532 2.6073593 2.3388142 2.9368191 2.7433703 2.4200822 2.4488866 2.5797040 2.4029921 2.5417510 2.5289929 2.8229868 2.8770413 2.5473982 2.7799140 2.9033362 2.3644074 2.7841247 2.6723569 3.7807051 2.2160624 1.8614238 5.7555183 2.2645030 3.5749153 3.3863512 3.2925994 3.1674516 3.3276310 3.3397887 3.4646938 3.4869488 3.4119543 3.6095538 3.3698031 3.5638028 3.3784821 3.4195020 3.1950329 3.6381844 3.4546157 3.2532517 3.0991344 3.6157028 3.3986622 3.1964988 3.1732573 3.1422195 3.6436042 3.6637687 3.4585032 3.5478329 3.3897305 3.6573612 3.1906179 3.6666713 3.2409760 3.7830264 3.9356809 2.9646219 3.4849384 3.4092129 3.4568589 3.2554174 3.4481140 2.9591721 3.2971086 3.8649392 3.5780281 3.3026440 3.3804443 3.6284223 3.3246976 3.3999802 3.6059570 4.1118802 3.1809213 3.4147816 3.3356987 3.6361426 3.6299124 3.8862117 3.3822292 4.4725800 3.4823795 3.9489162 3.7836728 2.9817667 3.4475456 3.6129004 3.4729861 3.0443002 3.5887857 3.1441320 3.2838855 3.3366957 3.5860247 3.4517071 3.3893517 3.0570805 3.5891923 3.6553318 3.1995202 3.3614807 2.6514390 2.4723863 2.3908630 2.5642756 2.4010837 2.5686694 2.7340463 2.4218941 2.5612292 2.1911838 2.5408247 2.5819301 2.7619506 2.6817506 2.5837136 2.3523813 2.2603049 2.5425635 2.7547466 3.0163287 3.0213657 2.7906559 2.8970382 2.9955153 2.8903787 2.5421474 2.8465513 2.7636722 5.3330494 2.4487229 2.9771106 2.9622744 3.2137655 8.5125206 2.6046975 2.9703540 2.6672527 2.5055055 2.7974622 2.4078995 2.9246521 2.5653410 2.4667867 5.3542535 7.1636554 6.3639264 2.4113272 5.7084692 5.1402575 5.5532234 2.8873540 6.3338921 5.8624657 6.2551025 6.3708309 6.5421969 6.0186505 6.6879434 7.1347394 2.6731300 2.7420819 5.2777888 5.3005540 5.6615493 5.6354900 5.0232326 6.3470646 5.0908761 7.1201154 4.7877229 5.0935663 4.3374822 4.7275617 7.1548114 6.4387301 9.0000000 8.2052307 9.0000000 6.5020231 7.3219703 4.7829077 4.8339567 7.9802446 5.8579542 5.4461620 3.6648814 3.2813876 3.7923211 3.4373925 3.7363270 3.7459167 3.3860109 2.9907478 3.7949816 3.6110823 3.7296815 3.7742362 3.7541744 4.3182430 4.1998496 3.7360751 3.6062994 3.1231938 4.3321209 3.3334337 3.5368919 3.4653814 3.4629860 3.5005225 3.3057127 3.1246115 3.1282401 3.6066048 3.5329381 4.0342545 3.4542427 4.0319871 3.2627567 3.8183593 3.3570434 3.3138067 4.4245914 3.5146520 3.9041308 3.5703087 3.2986907 2.9119900 4.2712764 4.0131122 3.7190037 3.3754463 5.9858103 4.9068415 5.2024574 4.1663879 3.1182732 5.7099600 2.4193479 4.9132474 5.1598457 4.0945737 4.6846427 2.5321417 2.8481053 2.5824915 2.7528328 2.8583953 2.4564719 2.8880002 2.6323860 2.7702883 3.2103813 2.4206289 3.0999989 3.2891381 3.2909851 2.9225383 3.3670116 3.4151183 2.8720631 2.6702067 2.9228867 2.9255274 3.1980175 2.8461477 2.8488878 2.7773604 2.8987474 3.4006005 3.1840938 3.0538556 3.3356897 3.1049738 3.0243936 2.5570765 3.0902700 3.1330444 3.4616178 3.2392769 3.6127928 3.2655129 3.4165542 3.2202646 3.5745025 3.6258362 3.3117019 3.3072751 2.5605787 3.9681788 8.9999986 3.9709648 3.0304228 2.9013895 2.8874766 3.3113331 2.9153003 2.6403672 2.7100085 2.8040885 2.7244819 3.0904497 2.9267360 2.7764333 2.7488416 2.8215480 3.0598577 2.7876566 2.6793019 2.8793066 3.1520945 2.8258868 2.7998967 3.2386360 2.7603785 2.9647905 2.8601157 2.7272894 2.7978727 2.8061366 2.7016749 2.9018843 1.9453095 2.8296740 2.8002520 2.7648189 3.7672929 3.7672929 3.7876526 3.7876526 3.7664035 3.7107265 3.4703230 3.7857032 3.5327601 3.4502834 3.8364514 4.7062777 4.7062777 3.8843529 4.0097401 4.3045233 4.3709227 4.5887182 4.5887182 4.1876851 4.1876851 4.1204083 3.9452213 2.1467657 2.1467657 3.5905185 3.7566324 2.9439927 2.9439927 5.8277157 5.8277157 2.6640912 2.6640912 3.9418411 7.7112462 1.5637103 
NUTLON007471_KOG1332                                                                                                                                   3.2891634 3.2101063 3.6806977 3.3222298 2.7597694 2.3618098 3.8926022 2.7811104 2.9128694 2.7820777 2.7150791 3.0509860 2.9388414 3.6677162 2.6198824 2.6887216 2.8642069 2.8269905 2.5936012 3.6098361 2.2952838 3.1827109 3.3956196 2.4101002 2.7990459 2.9926682 3.6603305 2.5445810 3.1269273 3.4785398 2.4815091 2.8243403 3.1578438 2.6815870 2.7458274 3.3686119 3.2479524 2.1171705 3.0479488 2.9187539 3.1904269 2.7941937 3.1083640 2.7549235 3.0057570 2.9149460 2.4419100 2.3264889 2.7222086 2.5748133 1.8070499 2.2289997 2.8094408 3.0846847 2.1834496 2.5376916 2.6778764 2.3485121 2.5543844 2.8011881 2.4295669 2.7342815 3.2740224 2.0038339 2.5491365 2.6582744 2.6324412 2.6412417 3.0866089 2.9402381 2.6454769 3.2952900 2.4294859 2.8427478 3.0010163 3.3027475 2.4713224 2.8702103 2.8655117 2.5844690 2.8542014 2.4899266 2.8251916 2.8977434 2.7059266 2.3654591 2.5664302 2.8735514 2.5646441 2.6819145 2.7019697 2.6162466 2.5855821 2.5554411 2.6581688 2.7206827 2.6757934 2.4907905 2.3651185 2.3910097 2.6242471 2.5754854 2.9168926 2.4821548 2.6073781 2.5429263 2.4780556 2.5156233 2.5367484 2.5117623 2.6052208 2.7709731 2.4826856 2.7620243 2.6376455 2.6031065 3.0262913 2.5911685 2.6177452 2.5906323 2.5465195 2.7349985 2.6183405 2.7137701 2.7280996 2.7923571 2.3986701 2.6713761 2.3887389 2.5279462 2.9850283 2.5685887 2.3377117 2.5119941 3.1173138 2.4786719 2.2024803 2.2675883 2.0584726 2.2107618 2.3355560 2.3865920 2.2697358 2.1969280 2.3839507 2.7495329 2.2145921 2.3104790 1.9840308 2.4127478 2.1399324 2.4454781 2.1849156 2.3418786 3.1814327 2.3247227 2.2206315 2.0994747 2.3521250 2.3315584 2.3378047 2.2575807 2.5424341 2.4578664 2.7689318 2.0787254 2.2533678 1.8985501 2.3748409 2.4364996 2.3663429 2.1503513 2.0132088 2.2284366 2.6576027 2.4837739 2.3501275 2.2191445 2.2671278 2.9645223 2.5871300 2.4176357 2.6581829 2.5790180 2.3943215 2.3699655 2.5163844 2.4608139 2.2076044 2.5388779 2.3559443 2.4128025 2.6626590 2.6934409 2.3618127 2.5034601 2.6419267 2.4948828 2.3201161 2.5430939 2.5445698 2.4797064 2.5008434 2.4540766 2.7422011 2.5792952 2.5956990 2.3763592 2.2871780 2.8635646 2.6648621 2.2748854 2.4487160 2.6697948 2.6909594 2.2401698 2.2890077 3.0072277 3.1043849 3.0429964 2.9223321 2.7725142 3.1103579 2.7197858 2.9935631 2.2921411 3.1078227 3.0230812 2.9430361 2.6206617 2.7963674 2.5573552 2.3690201 3.6887064 2.9749269 2.4770672 3.2158042 2.6167921 2.7347245 2.7189406 2.5009595 2.1725170 2.6827754 2.8718750 2.9399534 2.1260634 2.4896799 2.7048101 3.1774580 2.9626106 2.8432736 3.2215981 2.4564755 2.4412380 2.8783502 2.5786486 2.1766008 2.7775256 3.2760132 2.6080601 2.6408018 2.6818011 2.5570879 2.6585213 3.2192738 2.7398143 2.9879931 2.7933229 2.7851615 2.4763898 2.5796821 2.9181050 2.7529226 2.7961598 2.7559267 3.0803789 2.7998359 2.6957235 2.7816409 2.7815235 2.9768065 2.7771288 2.9698379 2.9160773 2.7942131 2.6175645 2.7523942 2.5763223 2.4720776 2.6142310 2.6300429 2.4882746 2.8538784 2.7706494 3.1367822 3.2333366 2.3773469 2.6905065 2.8664298 2.9384475 2.6769672 2.8132260 2.9487079 3.3684540 2.6046001 4.7158032 2.7143517 3.5283840 3.4768140 2.9272321 3.0817649 5.1155846 3.1426187 2.4007660 2.7149789 4.4958198 5.0005655 5.0512481 3.5721702 4.9078931 5.3764144 5.4955403 4.6614731 5.7196304 4.4810125 5.6896067 4.8055799 2.7122033 5.1273723 5.8340510 2.5802722 5.2126492 5.8056771 5.6060009 5.6816969 2.8954498 4.4912593 4.9503266 5.9119511 5.1648773 5.1536784 4.3497888 4.5649025 4.3037048 4.2944908 4.3641149 4.7835949 4.9294331 5.8719302 5.1640643 4.4112048 5.0129045 5.1089823 3.3725184 4.5082046 4.1021689 4.8139654 5.2401178 5.3118855 2.7486096 2.9082284 2.9351444 2.6612956 2.8038701 2.9018743 2.9906101 2.8368081 2.8835111 2.7711440 2.9689587 3.1534263 2.7144160 2.9279960 2.7495531 2.7342039 2.9410741 2.6774468 3.1021695 2.7357910 2.8737544 2.9628785 2.4510285 2.8061469 2.8950100 2.9307944 2.7909731 2.9273528 2.9120215 3.1040085 2.9159049 2.8910889 2.8175660 2.7346036 2.9024441 2.5633279 2.7350318 2.8458469 2.6092322 2.7839611 2.9910548 2.7675497 3.1296638 2.7869870 2.9999770 3.0363768 3.0755775 2.6258312 2.8153293 2.6789327 3.0758003 3.2111456 2.8946931 2.5043056 3.0627847 2.1919751 3.0691974 2.8069791 2.3191518 2.5208543 2.5206387 2.2611879 2.2568681 2.2501273 2.2197783 2.0677240 2.0409757 2.0909743 2.5849327 2.7971492 2.9764131 3.4494765 3.1863660 3.1063859 3.1890685 3.2530002 2.9918072 2.9214257 2.0790154 2.4085918 2.5794301 2.6548902 2.3398341 2.3756642 2.3029582 2.7129353 2.4333294 2.7079060 2.5430647 2.6263557 2.4640701 2.6069896 2.5023843 2.5716241 2.3232361 2.5131056 2.4476592 2.2969282 2.4611129 2.5297563 2.2547030 2.5455820 2.7476159 2.7928725 2.5588220 2.4179886 2.4723366 2.6999549 2.5628757 2.6014532 2.6924731 3.1158360 2.3920776 2.4141143 2.7179025 2.7060974 2.9773426 2.4242370 2.6163068 3.5213747 3.2081956 2.8283198 2.6419287 2.2109342 2.1377807 3.0426672 2.5924511 2.2702813 2.3839121 2.3222418 2.2968976 2.3959217 2.4506398 3.2072491 2.5040125 3.4022604 2.9621259 2.4557915 2.3817218 2.8442375 2.6927474 2.5194040 3.1599607 2.2309255 3.0139070 2.6683754 2.6332867 3.1908671 3.2889784 2.7165675 2.5814678 2.6151030 3.4347809 2.2280284 2.8190032 3.0114816 3.1744134 2.8392496 3.0403542 2.6911273 2.7572396 3.1365280 2.9753444 3.2361249 2.3498170 3.2079341 2.9819503 2.9464045 2.9982488 2.6281071 2.9756200 2.9982488 3.0654948 3.0061993 2.8362252 2.9777743 2.7625002 2.9607653 3.0177146 2.7209984 2.8439752 2.9508990 2.9146135 3.1267043 2.7357930 2.9701865 2.9980526 2.8775381 2.9422779 3.1693877 3.0983794 2.7530444 2.9272032 3.1143882 2.8694229 2.9673575 2.9193288 2.9552365 2.9573611 2.7947140 2.5242959 2.8902910 2.8306479 3.1116053 2.6042584 3.6758405 2.9843633 3.0739446 2.8227234 3.2699570 3.5996642 3.7809664 2.8657123 2.7830484 2.6524633 3.7595518 3.2836774 3.6753374 2.9800868 3.5275839 2.7269198 2.3308039 2.1789507 2.4184489 2.3955590 2.2741543 2.3301535 2.2780498 2.8444363 2.2362070 2.3363002 2.4629509 2.2904337 2.2164710 2.4751837 2.5612541 2.1731284 2.3001752 2.6092617 2.4650534 2.6077200 2.5130162 2.5531936 2.6525126 2.7272021 2.5919225 2.8270258 2.4038074 2.6838087 2.3476771 2.3952256 3.0005454 2.7109278 2.8080091 2.8930458 3.2811682 2.4040649 2.3455059 2.5627402 2.3886806 2.1112098 2.4049006 2.2442935 2.4762495 2.3110594 2.5319998 2.5609972 2.5942772 2.8710694 2.0760081 2.4413268 2.9144592 2.9414208 2.7895483 3.0816874 2.8378817 2.8067558 2.8978342 2.5167322 2.6199223 2.9378908 2.5037773 2.8523101 2.9955260 2.7625270 2.8556550 3.2507779 2.5710733 2.2789047 2.5133114 2.2917933 3.0619615 3.0034193 2.4095752 2.5386613 2.3054091 2.3405523 2.4075081 2.5581147 2.7002225 2.8310395 2.7521650 2.8716087 2.4064401 2.7138087 2.8021769 2.2815405 2.6734992 3.3682068 2.2538098 2.2179639 2.5013564 2.6466487 2.4735753 2.6736703 2.4638542 2.2623956 2.7333043 2.6491093 2.7422586 2.3878449 2.6134646 2.4140330 2.6008601 2.2362215 2.4529235 2.7075210 2.6227065 2.2383083 3.0222439 2.4572623 2.2739822 2.4536036 2.2428365 2.7004222 2.8051347 2.4905910 2.6575358 2.2683784 2.8094420 2.6479071 2.7867318 2.2426226 2.4324333 3.0087909 2.6443990 2.5191833 2.8136973 2.5996678 2.6524295 2.6200533 2.6349284 2.9145226 2.3131856 2.2159653 2.2412443 2.3373969 2.1245043 2.1786737 2.5214544 2.2670226 2.5827205 3.2428499 2.7100311 2.7686899 2.4205801 2.2312516 2.2663903 2.4832630 2.2945989 2.2775947 2.5713492 2.6356143 2.4264442 2.3797427 3.0596433 2.4827104 2.4706934 2.8114655 2.4349186 2.6234690 2.5945914 2.7875120 2.3394987 2.6207524 2.4355174 3.0912652 2.7819047 2.5164745 2.7354988 2.5935415 2.4873871 2.6156524 2.5542292 2.8934654 2.5641355 3.2215340 2.6368393 2.9203251 2.7382899 2.6107200 2.7130359 2.7500315 2.3451407 2.7245593 3.1566561 2.5998797 3.0356731 2.7182025 2.4227572 2.7790560 2.6529797 2.8529417 2.3643676 2.9258430 3.9310068 2.3589129 3.4133121 4.2842532 3.1797322 2.5815696 4.1547658 4.1695133 2.9152801 2.8557191 4.6199995 3.1434418 2.6037435 2.6294143 2.4070078 2.6162186 2.4940089 2.4643241 2.5604552 2.5148297 2.2434422 2.5302141 2.5148907 2.4146207 2.4223698 2.5596500 2.6456180 2.3529446 2.4495376 2.8255733 2.1277361 2.8141436 2.4240520 2.6430433 2.6918392 2.8807328 2.5460694 2.7399726 2.6555052 2.7461004 2.4953882 2.7400472 2.5619685 2.3195188 2.8273818 2.9423668 2.2655564 2.7400771 3.0364963 2.8409168 2.5693975 2.8044308 2.3745741 2.6917342 3.1504956 2.6454797 2.8341036 2.1336328 3.3946989 2.5685200 6.4327709 1.6472921 2.7727479 2.7756375 2.4659754 2.3864296 6.1590501 2.6173858 2.5507959 2.7033556 2.5124963 2.4221235 4.1889765 2.9562496 2.4720683 2.2488770 3.3004846 2.6674109 2.5179091 2.1776321 2.1869001 2.5982128 2.5224943 2.5182382 2.9269459 2.7455767 3.2453702 3.0335102 3.5903184 2.7189581 2.8480400 3.4534167 4.0349261 3.1279423 2.8516409 2.7067962 3.5464267 2.1890635 3.3999842 3.3942970 3.3363003 3.0038742 3.4197687 2.5337569 2.4819915 2.2649041 2.4851828 2.2660424 2.7470169 2.5219081 2.5380931 2.7433980 2.4311642 2.2025975 2.7126614 2.5398226 2.2691619 2.5803802 2.5914587 2.7099677 2.4033817 2.7619260 2.8035699 2.7903091 2.4958792 2.6868334 2.5450481 2.6951863 2.8952118 2.8242758 2.6679573 2.1441424 2.9225653 2.6282297 2.5544690 2.4400487 2.4922248 2.6215201 3.0263840 2.6809256 2.7257513 2.6616433 2.4409593 2.5786178 2.8972333 3.2117348 2.4090958 3.0084076 3.7667058 2.7236251 2.8529551 3.6553525 2.1803340 2.3412606 2.4350108 2.4904067 2.4324052 2.7916136 2.6332040 2.3247260 2.8392840 2.7161718 2.3751613 2.6757424 2.6393735 2.3452425 2.2053878 3.3725702 2.9847326 2.4435533 2.8870416 2.8767925 2.5084576 2.5505284 2.5204673 3.0489774 2.2496449 3.0755257 3.5588000 2.8913866 3.2361146 3.3368952 2.5593172 2.5637163 3.1083676 3.0669073 2.6853409 2.8235185 3.4998405 2.9141821 2.4928284 2.9451314 2.8860369 3.1985477 2.7046356 2.6830194 3.2710198 3.2689581 2.6411859 3.0941810 3.2739761 2.9805842 2.8956352 2.7774002 3.2138767 3.0693411 3.2359501 2.9544785 3.2069455 2.9093384 2.9589638 3.4496548 2.8513610 3.3469003 3.3844754 2.8960879 3.1761080 2.7850387 3.3917970 2.9193904 2.9571734 3.3422650 2.9396179 3.4686240 3.1239999 2.8820128 3.1489884 3.4006251 2.5616683 3.6734878 2.8960090 3.1578606 2.4532390 2.3716312 3.2771462 3.8293669 2.5021900 3.3999641 2.5856324 2.5102476 3.0609364 2.1529638 2.7708595 2.3057909 2.5321080 2.4085484 2.5639902 2.5563509 3.0165946 2.4228791 2.8957573 2.7244920 3.1978023 2.8065082 2.4145597 2.3913296 2.2424021 2.1452104 2.3095563 2.3138857 2.5320363 3.2013616 3.2124167 2.2838943 2.6372537 2.6598716 3.0706276 3.1471307 2.4636255 2.6565843 2.7223764 3.3661528 2.6041335 2.9614564 3.2517309 2.4575379 2.1270086 2.7619081 3.2642084 2.8752418 2.1692253 2.3037699 2.5152886 2.0478821 2.1967022 2.3690370 2.2561421 2.1688350 2.4406459 2.3891175 2.2107825 2.6161863 2.3276745 2.5213670 2.0792102 2.5352916 2.4050737 2.3903882 2.6629752 2.3151506 2.6784678 2.4517713 2.3105750 2.3725178 2.2883091 2.3371226 2.3362386 2.8201231 2.2462962 2.3570536 2.3879354 2.6646550 2.4941472 2.7001840 2.6840667 2.3656767 2.6472201 2.6803464 2.2605556 2.6984138 2.8790224 3.4038081 2.1586186 2.2617454 2.3185799 2.7996594 2.2276915 2.3439330 2.6739638 2.2312172 2.2126126 2.3113074 2.1647440 2.3553098 2.4869326 2.1553547 2.1319923 2.0487754 2.1746046 2.6377102 2.5169565 2.3857888 2.4921189 2.3998191 2.5530872 2.2239052 2.5554344 2.4616552 2.1900091 2.3075026 2.2450477 2.2611096 2.2922857 2.4712739 2.2962828 2.3756349 2.6832682 2.8379774 2.7513278 2.7069572 2.3317440 2.5034071 2.3390904 2.3331223 2.5372227 2.8373768 2.7035868 2.6608401 2.3903126 2.5086999 2.7125823 2.4498239 2.5399253 2.6395123 2.5261895 2.7395869 2.4930410 2.6260131 3.1537611 3.4983684 3.2624626 2.2187035 2.5664186 2.9655268 2.2750476 2.9625447 2.8467315 2.4603976 2.0869037 2.3794015 3.0536014 3.1818355 3.5899005 3.5225110 3.0907426 3.1885824 2.5334133 3.1081445 3.0761179 6.8013816 3.1788220 2.5895050 3.3940984 3.2520036 4.2218247 2.9462585 2.8813638 3.2702474 1.6655964 2.5773608 2.9751178 2.7152797 3.2398327 2.3027811 3.1600601 4.1163587 2.5599751 2.8691411 3.7848861 2.8594892 2.6640598 6.8116862 6.1147326 8.9999990 3.9541350 3.0874233 4.5246814 7.3377032 9.0000000 4.1700309 3.2560480 6.2280074 4.1580739 4.7308911 6.4168843 4.4210752 5.6278170 3.0468347 9.0000000 7.4512658 4.6186490 4.3734705 9.0000000 9.0000000 8.9999981 4.1983204 3.7512311 5.0903373 4.5703655 4.1660163 6.4063374 5.5232163 5.0195478 2.5575813 2.8760246 2.4827970 2.7884618 2.8022735 3.0029152 2.7024497 2.9849321 2.7893243 2.6065715 2.5497509 2.7262596 2.4835853 2.7328702 2.4548334 2.6136330 2.4199857 2.8931145 2.4200831 2.5314640 2.6671175 2.7498252 2.7548178 2.9852468 3.0051307 3.1303583 2.7565531 2.7515698 2.6050137 2.5562431 2.7431715 2.5490586 3.3773220 2.5235968 2.5546677 2.7083889 2.6608286 5.3561421 3.1175097 2.5327699 2.8977390 3.1481592 2.8425814 2.7208296 2.6863683 2.9814476 3.3591326 2.6222501 2.6995417 3.1789756 3.1479371 4.4596787 3.0403057 3.2521151 4.2351598 4.5965143 4.1776769 4.3397866 4.2148375 4.4712506 4.8986579 4.4598333 4.8570410 4.0028745 4.4522928 4.4012592 4.6702698 4.4951491 5.4191115 4.6972684 4.7341182 4.7658104 4.9589049 4.9824674 4.4529646 5.8026575 2.6833093 2.8242533 2.5310519 2.8888120 2.7044236 2.8039428 2.9227439 2.9114477 2.9187398 3.1740625 2.6245779 3.0198542 2.6502620 2.8950727 2.7568971 2.5822057 2.8976256 2.5123520 2.9777460 2.4686416 2.9867303 2.7594004 3.0394843 3.0798168 3.1868927 3.0506137 3.0397239 2.8541630 2.8662417 3.3363791 2.9949539 2.9483235 3.2534960 3.1943256 2.9094946 2.8627911 3.3683435 2.9530200 2.7791635 2.7172746 2.9085132 2.8798184 2.7726389 3.5534170 3.2584409 2.6495802 3.6035477 2.8676514 3.5375167 2.8326355 2.9517773 2.9485975 3.2346369 4.5772429 3.0093195 3.0101607 3.5536098 3.6780940 2.8775727 3.2489663 2.8746983 2.6980604 3.4013936 3.8048956 3.0050692 4.2103110 2.6428332 4.6645175 4.0584183 3.6936510 3.9663241 2.5755907 4.3508267 4.6466531 5.0608271 6.5728000 4.2293681 3.5881121 3.1934397 4.4060760 4.7745227 2.6832036 3.4224810 3.4988350 3.1042804 3.0417236 2.8999625 3.3882896 3.0879226 3.5176277 2.7902558 2.7997152 2.5606955 2.4687659 2.7851082 3.1683361 3.2166667 2.7096105 2.8259327 2.8956462 2.8056032 2.7481609 2.7770449 2.8998376 2.5440868 3.0013720 2.3430527 3.1394011 2.7118175 3.0233593 2.5381276 2.9140294 2.9042152 2.9718868 3.0426322 2.8659622 2.6447045 2.9223539 3.0616503 2.9805350 3.0559891 3.0008983 3.1494770 3.2179214 2.8637484 3.0824696 3.0174433 3.5073749 2.2046522 2.9314387 2.2669030 2.9962288 3.4135189 3.3682346 3.2107679 4.0486726 3.0838788 2.2590834 2.9951111 2.4018204 2.8589823 2.9442993 4.5408410 2.4422036 2.7515525 2.4795492 4.5675851 3.5141878 2.6165417 2.9250242 5.7656518 3.6155574 2.3337641 4.2733450 4.6692611 3.8845345 5.1409411 5.8763979 3.3103934 3.9633663 4.0693704 3.6473330 3.9699763 5.0642174 4.0037974 4.4956735 2.0427011 4.7966100 4.6604759 3.5864734 5.5925625 4.0747143 4.4675138 5.4969608 2.8793557 2.9481966 2.8373524 2.7611546 2.9922832 2.6595826 2.8597268 2.5762951 2.9249242 2.8591906 2.7443991 2.8651754 2.7569723 3.0462680 3.0371032 3.2801942 2.8720332 2.9312898 3.1245471 2.9653951 2.9061167 2.5475254 3.2214583 2.6984699 2.6947605 3.5260981 3.3529541 2.3445339 2.8738891 3.0712888 3.7904242 3.3498614 2.5771530 3.1542697 2.6609154 3.2182724 3.1179143 3.5660850 3.2373942 3.3751300 3.0527345 3.5572595 3.7631965 3.5266408 2.3946101 3.4149611 4.1310723 3.7715506 3.7264577 3.0874485 3.2197746 2.6112896 2.5271128 3.2738881 2.2455074 2.6997808 4.1932245 2.5446520 3.4389570 2.6860642 3.6296305 3.1158427 3.9448290 3.5926749 4.0543325 2.9965826 2.9461505 3.5495332 3.7830633 3.2440730 2.1215781 3.7468896 3.2604092 1.7917148 3.3225436 2.5696780 4.5210440 2.5491190 4.4710519 5.6123350 2.5393966 2.4663033 2.5592958 2.6086013 2.3787298 2.4983587 2.5901074 2.6620520 2.7764897 2.7414909 2.5228422 2.6023935 2.5861258 2.4630510 2.4750113 2.3481981 2.4682509 2.7681150 2.5959767 2.7398282 2.6036322 2.7750180 2.6576737 2.6566814 3.2771597 2.7373002 2.5458213 2.7858207 2.9967973 2.6120078 2.5382234 2.5015400 2.6024374 3.0296997 2.9572672 2.8562935 2.6614085 2.4578231 2.8710178 2.6444789 2.4800761 2.2082123 3.4750871 2.9331866 2.9850758 2.5097556 3.0741030 3.4271556 2.9093607 4.2491171 5.8493490 3.8216501 3.9531278 3.9050310 2.1772672 3.5781257 2.9910926 3.6108911 4.3831628 3.2374135 0.7709762 0.6107884 0.6085256 0.7281778 0.5959648 0.7664606 0.6412898 0.5647057 0.6672305 0.5883997 0.6907779 0.6441302 0.7456914 0.6585233 0.6716883 0.6131754 0.6711257 0.6134797 0.6475660 0.7480348 0.6609837 0.7341655 0.7918337 0.6415401 0.7130487 0.7199885 0.8015356 0.6485354 0.0000000 0.7280023 0.7181884 0.7381933 0.7941891 0.7553072 0.6683416 0.8913727 0.7520255 0.7279489 0.7929619 0.8254335 0.7014691 0.9394883 0.6952850 0.9049844 1.0164968 0.7154090 1.0710986 0.8201319 0.7089375 0.8856794 0.8569520 1.0628124 1.0048197 1.0433635 1.4146207 1.3730700 1.4392436 1.5445707 1.5190870 1.5466058 1.3858912 1.5263443 1.5241326 1.6362606 1.6194659 1.5139465 1.5078980 1.5272256 1.6097768 1.7807969 1.6055273 1.5190344 1.4497188 1.4621891 1.4894005 1.6933691 1.6008969 1.5206918 1.4919522 1.3100710 1.6693681 1.7295460 1.7864594 2.1473882 1.8595458 1.8534670 1.7311830 1.3007653 1.8909825 2.0861010 2.3754332 2.4041319 2.5527909 2.5520090 2.4469801 2.1818746 2.4110249 2.6351277 2.1592544 2.4592781 2.2483207 2.3139655 2.6166878 2.2439463 2.3561687 2.5577103 2.4623079 2.5221905 2.9548339 2.6862178 2.6713849 2.8106897 2.1986567 2.7495042 2.4712937 2.5967493 2.3623931 2.4929587 2.6986434 2.9147830 3.5823706 2.7844810 3.0060234 3.7324145 3.3218985 3.2809090 3.1588791 4.2286328 1.8598271 3.1454951 3.0547248 3.9651346 2.6343217 2.4708325 2.8292780 2.8072826 3.9803469 2.6604596 2.9359252 3.2734291 3.2828039 2.7465394 3.5551632 3.4128922 3.6927004 3.1984314 3.0600423 2.9874732 3.5224270 3.0130028 2.5968759 2.6116767 3.2016303 3.1011405 2.3335989 3.4055043 1.8386711 3.8660110 3.5366253 3.1602230 2.9050057 3.6773629 2.9468455 2.4604627 2.5090976 3.4590104 3.7510685 4.0208771 3.3249897 4.5979090 3.0690487 2.7306496 3.2402138 3.3330597 3.5056969 3.9247883 2.6764196 2.5795234 3.4472145 3.9620729 2.9944708 3.9382113 2.9640015 3.6293042 2.7901794 2.7007501 3.1239345 3.2506410 2.6581840 2.8826151 2.8714220 2.8445107 2.8694674 2.7326224 2.9143971 2.8640242 2.7116836 2.5752966 2.9623812 2.6932507 2.7512310 2.8531258 2.7612621 2.5378202 2.9458888 2.9830826 3.0124125 2.7293440 2.6342414 2.7093944 2.7836329 2.6971523 2.9649381 2.8628912 3.0101035 3.0567118 3.0757260 3.0300260 3.0538567 2.7754043 3.0783193 3.3296763 4.3474386 2.9042972 3.5920405 4.2803263 4.0847168 4.2896777 3.9597476 4.1064490 4.0883355 3.3751419 4.1042143 2.7141446 4.1447650 4.3211184 3.8874172 4.0929490 4.0738929 3.9693666 4.0829023 3.9204646 3.9059420 3.5898141 4.3562086 4.0803555 4.5210440 4.3505190 3.9437157 3.9650282 3.9479908 3.8573557 4.6825780 3.8907075 3.4286353 4.1926797 2.9516487 4.9340739 3.0704583 3.6128640 4.9116926 4.3382769 4.0334164 4.5773496 2.6866809 3.7389789 2.7001332 3.7581693 2.6691892 6.0807016 2.8512423 2.6595259 2.7930747 2.7382717 2.9360987 2.3496616 2.7561913 2.5910135 2.7935213 2.6207865 2.8035137 2.4720421 2.7308257 2.4144425 2.4821227 2.7240789 2.4980422 2.5714249 2.9701552 2.8995961 2.7173732 2.6541153 2.4793115 2.4533622 2.5891700 2.5896624 2.5723555 2.7177965 2.6748199 2.7624168 2.8240508 2.5285104 2.3317776 2.4378866 2.6373272 2.4833965 2.9366827 2.8998666 2.3241470 2.4381984 2.6463179 2.2849203 2.4268078 2.5828359 2.8942339 2.6584978 2.5091899 2.7909113 2.7321901 2.6099907 2.5025460 2.7629203 3.2315261 2.7452843 2.1310603 5.7110675 1.9756848 2.9070941 2.9649689 2.8611015 2.7330270 2.5967829 2.7805178 3.0575786 2.9366298 3.0794442 2.9696897 2.8948831 3.1867186 2.7341020 2.9715577 2.6307933 3.1836585 2.8680907 2.8935330 2.8048726 3.2445828 2.7645209 2.7462177 2.8702322 2.7953896 2.9089419 3.2639495 3.0624746 2.9779516 3.0707988 3.0302565 3.0916529 3.1868243 3.0558475 3.1936937 3.6679204 2.6820546 2.9485822 3.1700549 2.8873561 2.7902560 3.6399656 2.7391364 2.5741687 3.2633502 2.9104616 2.6913049 3.0783640 2.9963675 2.7180721 2.9074687 3.3351646 3.2676275 2.9961436 2.7516494 3.0016860 3.0146974 3.0316530 3.3239451 2.8145112 3.9916864 2.8986641 2.9872782 3.2008186 2.7393697 2.8644327 2.8933531 2.9505511 2.6775691 2.7481420 2.7601550 2.9485798 2.8722434 2.8343407 2.9274302 2.9652111 2.6025606 2.9249566 3.1161592 2.7043923 2.8697915 2.7430828 2.6555614 2.5490436 2.6909855 2.6254529 2.6189350 2.4464334 2.5047136 2.7566072 2.3132696 2.5758460 2.9937988 2.6536894 2.8832543 2.6308750 2.6224978 2.8392869 2.8667011 3.1700475 2.9859679 3.2521510 3.0102626 3.0904182 2.9708158 3.0702418 2.7201678 2.7507558 2.7841474 5.8254486 2.5592595 2.7445663 2.9560510 3.0417446 7.7472787 2.7453140 3.0736949 3.0123449 2.6949816 2.8584784 2.1516334 2.9770739 2.9739538 2.5772883 5.4229685 6.0003308 4.8363822 2.4889179 5.0936953 4.7386281 4.4732608 2.7935668 4.7373484 5.4548473 5.0175410 5.7578801 4.5337294 6.0548942 6.5994268 5.0748693 2.4744270 2.9831172 4.9994574 5.2028135 8.3744024 5.5877873 5.3869247 6.3824128 4.1036795 6.9141855 4.7991748 4.7753515 4.4136078 5.2795405 5.2107291 5.4100371 8.1845077 8.9999984 6.6375964 7.2100306 8.9999989 4.6282819 5.0623878 6.8856712 5.8478347 4.8089136 4.0253979 3.4524964 3.5962960 3.5127356 4.1289269 3.6991693 3.5042159 3.0617888 3.7688262 3.3425753 3.8028787 3.7106596 3.9319856 4.2299234 3.9073777 3.7657544 3.3211254 3.1326822 3.7948062 3.3716234 3.7431327 3.7045304 3.5655960 3.3629868 3.3017700 3.3013920 3.4680950 3.5142137 3.6705024 3.6569076 3.3820845 4.0433382 3.7666191 3.1969666 3.3351015 3.1521095 4.2827341 3.9065832 4.2035315 4.0128081 3.2730000 4.1141935 5.4757495 3.5709667 3.5970108 3.5132077 5.0312418 3.6618340 4.6823751 5.1060086 3.0820573 4.2415116 3.0489446 7.4871533 5.3156341 3.8224497 4.7551433 2.4302041 2.4949098 2.4650519 2.4060407 2.6861718 2.4503506 2.8213389 2.5995010 2.2859311 2.8622881 2.3736397 3.0380654 3.0845179 2.7735541 2.7180696 3.4745795 3.2684217 2.6706943 2.8174461 3.2419900 2.8970177 2.9970286 2.9447912 3.0922027 2.8039131 2.7990389 3.7922777 3.2150296 2.9208748 3.1762773 3.1024054 3.0750650 2.8216914 3.1092463 3.2180149 3.3134057 3.3227020 3.7702614 3.2618360 3.2128378 3.1891227 4.0589480 3.0282144 3.3150210 2.7798750 2.9557782 4.4161582 8.9999986 3.6429490 3.7844098 2.8565855 2.8331248 3.2028973 2.7196103 2.4757773 2.5212705 2.6567371 2.7792997 2.9665762 2.7389637 2.6598616 2.7519185 2.6957439 2.9651130 2.5198098 2.5029604 2.6632753 3.3975095 2.8271135 2.5945512 3.7842093 2.5594547 2.7255622 2.4637077 2.4613469 2.6196012 2.3804555 2.3547076 2.4134826 1.8339256 2.3579309 2.8864474 3.1383147 3.8553641 3.8553641 3.8753566 3.8753566 3.8318449 3.8317214 3.2244751 3.3562015 3.7930186 3.5558369 3.9022000 4.2943086 4.2943086 4.0056487 3.9447127 4.1328153 4.0114072 4.1728649 4.1728649 3.6519409 3.6519409 3.9726937 3.5171625 2.0019551 2.0019551 3.6903401 3.9038991 2.6576902 2.6576902 4.6784941 4.6784941 2.5986881 2.5986881 4.1276091 8.9999985 1.5670015 
GALSUL002042_KOG1332                                                                                                                                   3.6970326 3.8095258 3.8847006 4.0457676 3.5871809 2.6291778 3.7017139 3.1328018 3.0451094 3.4151656 2.7250215 3.6283841 2.9114226 4.3592581 3.0134555 3.0267359 2.8853382 2.9060137 2.5498984 4.1108882 2.8192761 3.6029208 3.8932109 2.7211833 3.3473892 3.4978919 3.2264715 2.5706067 3.0929655 3.7649520 2.6278269 2.9641470 3.5555437 2.8907341 3.0992681 3.3869796 3.9477767 2.4910683 2.9153584 3.5196186 3.8082461 3.3154928 3.1463120 3.2678165 3.1521005 2.9145039 2.7976914 3.0663337 2.8904924 2.6632075 2.2167557 2.2100575 2.7743611 3.3330676 2.6852345 2.9968298 3.5407323 2.7464569 2.9116315 3.0797080 2.3494031 3.0503854 3.8547239 2.6578813 2.8028114 2.4768747 3.4482936 3.0153867 3.2353914 3.0798438 2.6890781 3.6894349 2.5694732 2.9736497 3.5839622 3.8174465 2.7205467 3.5562301 3.0081938 3.0475920 3.5466588 3.0376473 2.8093541 3.5665115 2.8988760 2.9645269 2.7031286 3.0719940 2.8390656 2.6550538 3.1223952 2.7296833 2.6635744 2.8177195 2.5897135 2.6862695 2.6742689 2.6703012 2.3488343 2.5965936 2.7798337 2.7234517 2.9847968 2.8196417 2.8488321 2.6845479 2.5808654 2.7731461 2.9392924 2.9164399 3.2082236 2.7110555 2.7596139 2.8815486 2.8342978 2.8670292 3.1052714 2.5844391 2.8396987 3.0068946 2.6587715 2.7640303 2.8064458 2.9265829 3.1609792 2.7918416 2.8522394 2.3769456 2.6884914 2.6674148 2.9310126 2.7250842 2.5177880 2.7494864 3.2251106 2.7195330 2.1620368 2.1076035 2.2148755 2.2754172 2.5192277 2.3579941 2.2460339 2.0655168 2.3869393 2.5383267 2.3611376 2.4190333 2.3258515 2.5243786 2.2214534 2.3467645 2.3905790 2.5219957 3.5047329 2.4226035 2.1397159 2.1992808 2.4351280 2.6374645 2.4411749 2.3907226 2.6937087 2.8249814 3.2245904 2.5001518 2.4795817 2.0149255 2.4687265 2.7280798 2.5366407 2.2557461 2.1540891 2.5440989 2.6457172 2.4787538 2.6508181 2.6660654 2.6088776 3.1597623 2.7460583 2.3788428 2.7617716 2.5216976 2.7430595 2.4332583 2.5933735 2.6251332 2.4936969 2.8308722 2.4915980 2.5675471 2.7385814 2.6982402 2.3688560 2.4017632 2.5176780 2.7272286 2.4501202 2.5590312 2.5065268 2.5388317 2.6076945 2.3382742 2.6029140 2.4624131 2.6816221 2.6799624 2.6074389 2.7835661 2.9929563 2.0577543 2.6277296 2.7768238 2.6440193 2.4207690 2.4570302 3.3704126 3.1393193 3.2979554 3.1061081 2.5529953 3.2079599 3.1140440 3.1759116 2.4651158 3.1570855 3.1805754 3.2170328 2.5953342 2.9760896 2.7708263 2.4449865 3.1189759 3.4455312 2.7049565 3.4424797 2.8709288 2.3083088 2.3309196 2.8671594 2.5249457 2.5093500 2.9568761 3.2017378 2.4237245 2.8809982 3.0064144 2.9177853 2.8631356 2.8544322 3.1445659 2.7029041 2.8269631 2.5971666 2.9458697 2.7172471 2.5955722 3.3502727 2.8737699 2.6759131 2.4145508 2.9779553 2.5552407 3.4250497 2.4309001 2.9860862 2.7247894 2.6747943 2.7303990 2.6462664 2.8483024 2.6321832 2.8330184 2.6940047 3.2207929 2.8838608 2.8161051 2.5809437 2.6720621 3.0940451 2.7047396 2.9198027 2.9906648 2.8636231 2.6756387 2.6036588 2.4351061 2.7176199 2.5819574 2.6855890 2.4592957 2.8485849 2.6992820 2.9456597 2.9912711 2.5411649 2.9185266 2.8033077 3.4318186 2.8932664 2.9665824 2.9294908 3.5579484 3.1727573 4.6463547 2.8225137 3.9405789 3.4846622 3.0847704 3.0980603 5.6373794 3.5376640 3.4114457 2.6896989 5.0546189 5.0589930 6.1266468 4.0955083 5.2722146 6.4060544 5.3473811 4.6515897 6.2731905 4.8573895 5.7480109 4.9001642 4.2991860 4.9350968 5.4903824 2.5907028 5.1763791 5.5354138 5.5837326 5.7170995 3.0931249 4.5640576 5.2128861 6.7760419 5.2904643 6.2327545 4.5790031 5.6804550 5.2238234 4.8189105 4.6678349 5.3840668 4.9703744 5.5251117 4.9173863 5.3676653 5.9230710 5.2261462 4.7741086 4.9626092 4.7240131 5.0856784 5.1814980 5.3913837 3.2545366 3.3001846 3.4223223 3.3047967 3.1416629 3.3590236 3.3871560 3.4268092 3.2631019 3.0614404 3.1177601 3.2853654 3.1043228 3.1140848 3.1505433 2.9568024 3.1799857 2.9724563 3.3067944 3.0640461 3.2903394 3.1363300 2.7885329 3.1509500 3.1882957 3.3259192 2.8694128 3.2456143 2.9722433 3.2617680 3.5359329 3.4561572 3.2078372 3.1829718 3.2539987 3.1403726 3.1024904 2.9783483 2.9831407 3.0686528 3.8291934 2.9773326 3.3662556 3.2315268 3.2392539 3.1605635 3.6721243 3.1783608 3.0290466 3.0282738 3.6496906 2.8017658 3.3454246 2.8464062 3.6872900 2.5939419 3.9736251 2.7706859 2.8777472 2.8822543 2.3755638 2.4618494 2.6157635 2.6881266 2.5936358 2.3428575 2.3319528 2.0667714 2.8798851 2.9286530 3.3448122 3.9111417 3.5728273 2.9001250 4.7868410 3.6816463 3.6799262 3.2114600 2.2084102 3.1170165 3.0994037 3.2633100 2.6503633 2.8784805 2.7341020 3.0960715 2.9118683 2.8770649 2.7062597 3.0394944 3.0169708 2.5755509 2.7163508 2.8617619 2.8049519 2.7710942 2.7534703 2.6918255 2.6978869 2.8927325 2.5411238 2.6055790 2.9718377 3.3145120 3.1367463 3.1503307 3.1067407 3.2195576 3.0184011 3.2372779 3.4619246 3.7217739 2.6310558 3.1587750 3.3154765 3.3014314 4.2230408 2.8407885 2.6076739 3.8217838 3.3835147 3.4294779 3.1624891 2.4966368 2.3751465 3.4447880 2.8065625 2.6999748 2.8723059 2.5340046 2.6850841 2.6354724 2.5242471 3.3374215 2.8747590 4.0429467 3.4119112 2.6744861 2.6050158 3.0066161 3.1611620 2.7815644 3.4233495 3.0541006 3.2143455 2.9016457 2.7088071 3.5921614 3.5406207 2.6146603 2.9075814 2.9450210 3.9597732 2.5251170 3.4848019 3.2501597 3.1318906 2.5564773 3.5868744 3.0276366 3.0496231 3.1012315 3.3476378 3.3709353 2.9231913 3.6993935 3.3219026 3.2805437 3.3377556 2.7826743 3.3244276 3.3377556 3.0853884 2.9496900 3.0672562 3.2296982 3.0436178 3.1758495 3.1456525 3.0739621 3.1079572 3.1395700 3.0649340 3.6385299 3.1752607 3.3256495 3.1000763 3.2047952 3.1326214 3.3067816 3.2360582 2.7312269 3.0483602 3.4141188 3.0761185 3.0457948 3.2338369 3.3094946 3.4447518 2.8937490 2.9147664 3.2427208 3.1719332 3.3079127 2.8961640 3.5004163 2.7604216 3.1938927 2.7213844 3.2840185 3.5752790 4.1197583 3.6043470 3.0805035 2.3027248 3.7659435 2.5931691 3.6115759 2.9987941 2.9950768 2.6859273 2.6241772 2.4198084 2.6694116 2.7484982 2.5068944 2.5517072 2.5904020 2.8843365 2.4070967 2.5616538 2.6181417 2.6465289 2.3428804 2.4702912 2.7267413 2.5263254 2.3987742 2.6038336 2.6192884 2.6086300 2.7327492 2.7972323 2.7942375 2.7045413 2.8032278 3.0575042 2.6206082 2.8710904 2.6694408 2.5241456 3.2459700 2.8827309 3.0235747 2.7719471 2.9319931 2.3459207 2.7496719 2.8793059 2.4583179 2.2800468 2.6894955 2.6378031 2.5893767 2.5333108 2.2748883 2.5560318 2.7453310 2.8392002 2.6045509 2.6839727 3.1053499 3.3369035 3.2799915 3.1157313 3.0351090 2.8548789 2.9238299 2.7969396 2.8793230 3.0647013 2.7228806 2.9907137 2.9168323 2.9605471 3.1160515 3.0293300 2.8789060 2.8107320 2.7994377 2.5089851 3.0136391 2.8952777 2.5379110 2.5810893 2.4820532 2.5663030 2.4110309 3.0157944 2.9011841 2.9829152 3.0309547 2.7288893 2.6064097 2.9092095 2.7454062 1.8739206 3.1301080 3.2898433 2.7935831 2.8528975 2.9595908 3.0419190 3.1061913 3.0183545 2.7386249 2.9676767 3.1275370 3.4008060 2.9781858 2.8283096 3.3335018 2.9168388 3.1344880 2.6580215 2.8451139 3.0666522 3.1062810 2.6000389 3.6356772 2.7799498 2.9108887 2.9054093 2.9268070 3.1071766 3.2019847 2.7493294 3.4548565 2.5726108 3.5293849 2.8053647 3.6096509 2.6987415 3.2615933 3.3595319 3.6804017 3.3422110 3.0787656 2.7106116 3.1480754 3.5391035 3.1048654 3.2949021 2.7318366 2.1962278 2.3350814 2.6483889 2.4899657 2.6385891 2.7566546 2.6176127 2.9762238 3.2858933 2.7365594 2.9848328 2.7046765 2.3269355 2.3392420 2.6985324 2.3555161 2.3481383 2.9384883 2.9288532 3.2300542 2.7096207 3.3901235 3.0087152 2.6719910 2.6408533 2.7463368 2.5495806 2.7412463 2.7931426 2.4991318 3.2005448 3.5304738 3.0318088 2.9269437 2.8193956 2.7364101 2.7153501 2.9269706 3.1917521 3.1326093 2.8354866 2.8326564 3.7103210 3.0028652 3.7450974 2.9233711 3.1901622 3.3560971 3.0156070 2.7445599 3.3347917 2.9011889 3.1180991 3.3844739 4.0013680 2.8605507 2.9822346 2.9197343 3.0408746 2.5730840 3.1325722 4.2967704 2.8101869 4.5295891 3.8713731 3.5423198 3.3326219 4.4056878 4.1697691 3.8379145 2.6840047 5.6199246 3.5534660 3.1534261 3.4311393 3.0563083 3.1489424 3.0530536 3.1105354 3.3177122 2.8569144 3.0079814 3.0890292 2.9317545 3.1449772 3.0173380 3.0804253 3.2132192 3.1567918 3.3478077 3.3924198 2.6666137 3.2893983 2.8345375 3.0380611 3.5328446 3.9026728 2.8912339 3.3672591 3.1859532 3.6437755 2.8019256 3.3356294 2.8338733 2.9776870 3.3779494 3.7676906 2.6525891 3.3903129 3.8077023 3.3137302 3.0964529 3.1333067 2.7309607 3.5783335 3.5901423 3.1333268 4.0813843 2.8526767 3.6232006 3.4113845 6.5665797 2.5794325 3.3345316 2.7783882 2.8799895 2.7444552 6.3739966 2.8417922 3.2865739 2.8868546 2.8132505 3.0922696 4.8868951 3.4334246 3.0230008 2.7730009 4.3545081 2.9648671 2.8607086 2.1967816 3.4423854 3.1889141 2.8325483 2.3212448 3.3781196 3.2982161 3.7631922 2.9420346 3.9786582 3.0990045 4.5978662 3.7232689 4.9334553 3.4612269 3.4620883 3.0367520 3.5763451 3.1096204 4.0187433 4.5749542 3.7293821 3.0024594 3.8091685 2.4300279 2.8467400 2.6182751 2.5801595 2.7693368 3.0045694 2.6373945 2.8517131 2.6434842 2.6470029 2.6112540 2.8813190 2.7427841 2.3964259 3.0730860 2.8070872 2.6014410 2.5924023 3.0192323 3.1810029 2.5498913 2.7717407 2.8989389 2.5497795 3.0665481 2.7172163 3.0688518 2.9059729 2.3019965 3.2230535 2.6217761 2.7275987 2.4724585 2.8608174 2.7916137 3.5275930 2.7579525 3.1236252 3.3650160 3.1545244 2.9139896 3.1758540 3.0551079 2.7174044 3.1814838 3.7004149 3.3206633 3.1566501 3.5032073 2.1837719 2.2460456 2.6319185 2.5820154 2.6964055 2.9873388 2.6734159 2.3841370 2.6533967 2.8087329 2.5360074 3.0947819 2.7424761 2.5596205 2.3648507 3.5986588 2.9337829 2.5230700 3.0495120 3.1623055 2.5334919 2.9386964 2.1868675 3.5523169 2.3216083 3.1396677 3.9915290 3.5639947 3.2594507 3.3682016 2.5965004 3.1516334 3.4687272 3.0595453 2.8123237 2.9648537 3.5019584 3.3240006 2.5851221 3.3376608 3.5169692 3.3380452 2.6703596 2.8155294 3.3078369 3.5185746 3.1554864 3.5996842 4.0243838 3.4681165 3.1114575 3.0738123 3.0999824 3.8399269 4.2531849 3.1004651 3.4747160 3.3256867 3.3805965 3.6871023 3.2968818 3.5868718 3.5517991 3.2546450 3.4978975 3.3838788 3.3125914 3.4140875 3.5671745 3.4703577 3.3604978 3.4895260 3.3375197 3.3128911 3.5628434 3.7928846 3.0435310 3.5440695 3.7325594 3.1705703 2.3394125 2.3044539 3.6722863 3.9993076 2.6465148 3.8028963 2.7164573 2.5907067 2.9142026 2.6920483 2.6125795 2.6006969 2.8436841 2.6419169 2.8014430 2.7818988 3.0759892 2.3674720 3.1615882 2.6812757 3.5819858 2.9076455 2.6870066 2.6516276 2.6773408 2.4218997 2.5535394 2.8765956 2.9698461 2.9211671 3.0325714 2.4332444 3.0681875 2.7123556 3.0772254 3.5374002 3.0342184 2.8557479 3.1298130 3.4629895 3.1652019 3.3447249 3.9470447 2.6182038 2.3639775 2.6908770 3.2597460 3.2203489 2.2614785 2.2832903 3.0738441 2.7731257 2.6362740 3.1059607 2.6948493 2.7958966 3.0228866 2.9132470 2.8548691 2.9673259 2.9706408 3.2571132 2.8509153 3.0869757 3.1283520 3.0464304 3.1709678 2.9054350 3.4873716 3.0321342 3.1285610 3.1842297 2.5869479 2.8226962 2.9159430 3.4229765 2.7446969 3.1922368 3.2578094 3.3241206 3.0473442 3.0291718 3.3371756 3.0855447 3.4864584 3.0494131 3.0743458 3.0482912 3.1644003 3.6664900 2.5757057 2.7328345 2.6594931 3.0763316 2.7305456 2.6866702 3.5925230 2.4905164 2.7190549 2.6537586 2.4227611 2.7505242 2.9915848 2.7310278 2.5559469 2.6351136 2.3344469 2.8318512 2.6660426 2.3863707 3.1578322 2.9059230 2.8284162 2.4235923 3.0793816 2.8725037 2.4685028 2.4740129 2.4395649 2.3563824 2.4903350 2.8417219 2.6905153 3.3280720 2.8354037 3.0367927 3.1931203 3.0729477 2.7217777 2.7164746 2.7618232 2.6297201 2.9207916 2.7427403 3.1485048 3.0121379 2.8664077 2.7357683 3.2794162 2.9756011 2.8715636 2.9939468 2.4330985 3.2924996 2.3285679 2.7462852 3.3424371 4.1625769 3.6307215 2.4250120 2.4899376 3.2058776 2.9504674 3.2592734 3.0596304 3.1445196 2.5982147 2.7727622 2.9198202 3.4111543 3.9823374 4.3907486 3.8562707 3.6900826 2.8011929 3.2672488 4.4259806 9.0000000 3.5060567 3.1400599 3.5940112 3.7651845 4.6414874 2.5342042 2.9441256 3.3957799 3.1368181 3.3416404 3.3086874 4.1711857 3.9647174 2.7207520 3.3843212 4.2122083 2.9677772 3.3028074 4.3714987 3.0035628 3.0900029 4.9493086 4.3473296 5.8644273 4.3249178 3.5874819 3.6059581 8.5504025 4.5687590 3.9643083 4.2275048 4.1467972 4.9116430 4.1014231 3.9621178 3.3965923 3.9812646 3.1406179 9.0000000 4.8224145 4.7467349 4.9807553 8.9999981 4.3455585 5.0464296 3.3233406 4.1406066 4.3545378 3.6583126 3.4181900 7.1117212 6.3632396 3.2811758 2.7934658 2.8286338 2.7539162 2.7481403 2.7593467 3.1530335 2.9201957 2.9506050 2.7343928 2.6941034 2.5886616 2.8487110 2.5986644 2.9606436 2.5406024 2.6467948 2.7028256 3.0991962 2.6724281 2.6117517 2.7122533 2.7603454 2.8198513 2.7478529 2.8918051 3.3548652 2.8829184 2.7836505 2.6196145 2.5545059 2.8290103 2.7707481 3.3616995 2.5858439 2.7657448 3.2396646 2.7655712 5.3290091 3.6840680 2.7362961 2.9922272 3.1294513 3.1198514 3.2320973 3.0708551 3.1359804 3.1762868 2.9237503 2.8480527 3.3988267 3.4713234 4.5087652 3.5763081 3.8010979 3.7862878 4.3466466 4.2852972 4.1024619 4.2898211 4.5983749 4.6028545 4.3889360 4.5583082 4.1291641 3.9952572 5.0332042 4.1183389 4.1534468 5.6243495 4.5583984 4.5156624 4.6731020 4.4200516 4.6701004 4.5197200 5.0071729 2.8998765 2.8570834 2.5016275 2.8463199 2.8470582 2.8506338 2.8663382 3.2024041 2.9334406 2.9147707 2.5303728 3.1744437 2.8980449 3.2377024 2.8781473 2.6774973 2.8604066 2.8963509 2.9661588 3.1894510 3.2844444 3.1851380 3.2052093 3.2815870 3.1060075 2.8021598 3.2566712 2.9618383 2.9593053 3.1394816 3.1865963 3.2903908 3.3483087 3.5760866 3.1275494 3.1912802 3.8159042 2.9518354 3.0961830 2.8102108 3.4725526 3.2322475 2.9885768 3.4936046 3.3658153 3.0526019 3.4133145 3.2751689 3.3194033 3.1214516 3.3945234 3.4483993 2.9840701 4.3821991 3.1941392 2.6483538 3.6348722 3.7758470 2.7786545 4.0273805 3.5762627 3.0951792 3.7753614 3.4519793 3.9606345 4.0182381 3.4514490 5.2339538 4.6260184 3.3437584 3.2810059 2.5078568 5.2827800 4.5094685 4.0594159 4.6047695 4.6817291 3.6689162 2.8946858 5.2769597 5.4838746 3.7556289 3.5583572 3.5444208 3.6714956 3.4521470 3.4967626 3.9813702 3.7318407 3.4034466 2.7760879 2.9154584 2.5699333 2.6917056 2.6594266 2.6818315 3.7836239 2.7313761 2.8048310 2.7812931 2.7909162 2.9793470 2.8162874 3.1699716 2.6288941 3.0199953 2.5347432 3.2329997 2.9269713 2.9316177 2.7215783 2.9496876 3.0712905 2.8854338 3.1127924 3.2001538 2.7395814 2.8820182 2.9467583 2.9358133 3.0531425 3.0420327 3.1392457 3.4274222 3.0469071 3.2548580 2.7337842 3.3252887 2.4787455 2.8856367 2.4411954 3.1305734 3.0705026 2.7310829 3.3182079 5.1437833 3.2641811 2.7032261 2.7947678 2.8758666 2.9602308 3.2038382 4.6330406 2.7961245 2.7233275 3.2114977 5.2129704 3.7117214 2.7068873 3.6000262 5.0853540 3.8034469 2.5537177 4.2979381 4.4828481 3.8724839 4.0946236 6.9241692 4.3172031 3.9746696 3.6623341 4.2629003 4.3156044 4.5505133 4.4775829 4.3144657 2.6839111 4.5383385 4.1559904 3.4943510 4.4437553 4.1925253 4.6075305 4.7346543 3.1879328 3.1105993 3.2420179 3.0083375 3.4130711 2.9155795 3.4449154 3.1502219 3.1606614 3.4692053 3.3002612 3.1757174 3.1710495 3.0169617 3.6995477 3.6276399 3.2734451 3.5463036 3.2472357 3.3529611 3.5620121 2.8476805 3.6230503 3.1374433 3.1289491 4.2535987 3.6122058 3.0645610 3.5086670 2.9254600 4.2236445 3.5517390 3.1162170 3.5178742 3.3370130 3.5885408 4.1013505 3.7225977 4.1236134 4.0138442 3.2051660 3.9350820 3.8527668 4.0725082 3.3907492 3.4936253 4.2991927 3.5839445 3.3643347 3.7806307 4.5182262 3.2647752 2.6133468 3.9887646 2.6792417 3.4740319 4.1617736 3.8625743 3.6401226 2.6387382 3.8812912 4.5966418 3.6372726 3.7154763 4.3199068 3.9658356 3.6175728 3.9348560 4.0098354 2.9153755 3.2109725 3.9859926 3.5102134 2.3871690 2.8283467 2.9264510 5.2837685 2.6905184 4.3152470 5.1084790 2.9653422 2.8483427 2.9004060 3.0656116 2.8060363 2.7876652 3.0104606 3.1126973 2.9425404 3.2882142 2.9788794 3.2067370 3.0953532 2.9730585 3.2790536 2.9623199 2.8659242 3.0925407 2.9786151 2.9608015 3.2125350 3.2161714 3.0799053 3.0355705 3.6088807 3.4544911 2.9083300 3.3212177 3.2634612 2.8603982 2.9647406 2.6968712 2.9592959 3.3873491 3.5292513 2.6979694 2.8939710 3.2034285 3.1318122 2.9865158 3.0274680 2.8536276 3.7811266 3.4246013 3.1783646 2.3270526 3.2661493 3.4206908 3.3977107 3.7168283 5.2562874 3.0984063 5.3298671 4.4223709 3.2480687 3.4241745 3.5272292 5.6145373 6.2279686 4.0641522 0.7711458 0.6264057 0.6840501 0.7787261 0.6024739 0.7155637 0.6649321 0.6671718 0.6927710 0.6844007 0.6498957 0.7078181 0.7945934 0.7190033 0.7136366 0.6136433 0.7220299 0.7485285 0.7141744 0.7470554 0.7204078 0.7484754 0.7125160 0.7178060 0.7348673 0.6972014 0.8654579 0.7370236 0.7280023 0.0000000 0.8242655 0.7038617 0.8827780 0.7288747 0.7785462 0.7052878 0.8438490 0.7971316 0.7006883 0.8077427 0.7010776 0.8608997 0.8383357 0.9805023 1.0400522 0.9037489 1.1835345 0.9224973 0.8342797 1.0073169 0.9270312 1.1782475 0.9936383 1.1097409 1.3117144 1.2729040 1.4904699 1.3611822 1.5644175 1.5624822 1.4102101 1.3460649 1.3803446 1.5043336 1.4729686 1.4453259 1.4887554 1.5801319 1.6078330 1.6021662 1.5008167 1.5571698 1.4233050 1.5397474 1.4567091 1.6625958 1.4245716 1.6185959 1.3545671 1.4323732 1.6563561 1.6461833 1.6816786 2.0487657 1.9663856 1.8152875 1.7539572 1.3975854 1.6789825 2.0454630 2.4809998 2.5305524 2.5149070 2.7887820 2.4984701 2.3666802 2.6488767 2.8145645 2.5431709 2.7730889 2.6504082 2.6114643 2.8724775 2.3368661 2.6341254 2.6378466 2.6730544 2.5056361 3.0616648 2.8137167 2.5301039 2.8447745 2.6310069 2.8419803 2.5570249 3.0208863 2.7341781 2.6202330 2.7891181 2.9150073 3.3033735 4.0794549 4.0136546 3.9661028 4.0935357 4.2551815 3.0433918 4.4847500 2.0385562 3.0469029 3.3620724 4.7204103 3.1029446 2.7762005 3.0667504 2.8383129 4.3602562 2.8635531 3.4148932 3.4454106 3.5347589 2.9166940 3.7584644 3.7907214 3.1039052 3.3235650 3.3031184 2.9914155 3.3861937 3.3101228 2.9673182 2.9004026 3.4921712 3.4714795 3.4198451 3.5856734 1.5244096 3.5146411 3.5376046 3.3507553 3.0365926 4.2021948 2.7016784 2.7165837 2.4821634 3.7254799 4.2475080 4.4281084 3.2493522 4.5036832 3.2954652 2.7263911 4.0271490 3.6988265 4.2268058 4.5995637 3.5717875 3.1587681 3.2348536 4.0726585 2.7332795 4.1666514 3.2935024 4.1789743 3.2299351 3.0028018 3.3561134 4.0225521 3.0492025 3.0377664 3.0366370 3.2306281 2.8012670 2.9214621 3.4820241 3.3594966 2.8262486 3.2082155 3.2363672 2.9908238 2.9535535 3.3325036 3.2830678 2.7259417 3.2496045 3.1895133 3.1111629 3.2271376 2.9540724 2.8002416 3.4536751 2.8665105 3.6306613 3.3433807 3.3610693 3.5835783 3.5750640 3.4859192 3.5022947 3.3804291 3.0922694 4.0968818 5.3407389 3.3592711 3.9826837 5.5200939 5.0278827 5.3116405 4.6638889 5.0360427 4.9840910 4.3021227 4.7464376 3.7032809 4.8104269 5.3238313 4.2998742 5.2181111 4.3465737 4.8597202 4.8965034 4.9653193 4.8556285 3.9142735 4.6949531 4.5336071 5.0768671 5.0177219 5.1452587 4.5938581 5.0933837 4.4741704 5.7542770 4.0325865 3.7052538 4.6953230 2.6444713 5.7266540 3.7000092 4.8010111 5.2849836 4.8012168 5.2387550 4.3946249 3.1768741 3.9641553 3.1335888 3.9666134 3.4259226 4.9365598 2.8870692 2.7144162 3.0528089 2.7628660 2.7237915 2.3743277 2.7772915 2.6249291 3.0518473 2.6006661 2.6092672 2.6055384 2.9415143 2.3438138 2.7062796 2.5522749 2.8951233 2.6513201 2.6719659 2.9432421 2.9174064 2.5957585 2.4114121 2.6065605 2.8242567 2.5434383 2.7353113 2.9368445 2.7613478 2.7603812 2.7811606 2.8060283 2.6311567 2.6706201 2.7545245 2.5655816 3.0119391 2.9462136 2.5807801 2.5456885 2.8654428 2.3390847 2.6636086 2.6886035 2.8417095 2.9448591 2.4934243 2.9337774 2.7336634 2.7731655 2.6526688 3.0951634 3.3717128 2.2914525 2.1053534 5.2632333 2.7220195 3.4768821 3.5686657 3.3883619 3.1445860 3.2336427 3.4566567 3.6460706 3.5457787 3.2316214 3.5782194 3.3276111 3.6368559 3.2704692 3.6041861 3.3458514 3.4368325 3.3923675 3.2556943 3.0026952 3.3115700 3.3676260 3.0828987 3.1652054 3.3528679 3.2047180 3.4574382 3.3800108 3.3158261 3.4400218 3.1811006 3.2022047 3.9218116 3.5963695 3.9149454 3.7644148 2.9052826 3.5023000 3.3564097 3.1188629 3.2435897 3.7135833 3.1427163 3.0947004 3.6487806 3.3016139 3.2537288 3.1666707 3.3709384 3.4943184 3.3374748 3.3027539 3.6478871 3.3773612 3.4042212 3.6348582 3.5570191 3.6796825 3.7124884 3.2124080 3.6218928 3.6483154 3.5583698 3.8250727 3.0863641 3.6539109 3.3324198 3.3061912 2.9133661 3.4561889 3.3698411 3.0178331 3.5108581 3.2625135 3.6643810 3.2108869 3.3434702 3.2564953 3.8902521 3.2982958 3.4769492 3.0430691 2.8884572 2.4632930 2.6729858 2.8648371 2.9354088 2.7822740 2.7530647 3.1822663 2.4373441 2.7659436 2.9265248 3.2543042 3.1376841 2.9666728 3.0655793 2.9333657 2.9303970 3.0884903 3.0861542 3.3187136 3.1190285 3.2237784 3.1498405 3.0951082 3.2080915 2.9625736 3.1437626 7.4289734 2.8143344 3.1404176 3.4681799 3.8456079 8.1740379 3.1379474 3.2972089 2.8478564 2.9541759 3.1125328 2.6425312 3.0941023 3.1168275 2.9567265 7.0661400 8.9999987 6.5099547 2.9994192 5.5148305 6.0881619 7.0109228 2.6691326 7.4815273 6.4684314 7.7274663 6.3384403 8.7288729 7.1027083 7.5574218 6.7740936 3.4950964 4.1250865 6.1195689 6.2924746 8.9999982 5.9699760 5.9680561 6.4257679 5.1623424 8.1340940 4.8001384 6.4911394 4.5419958 7.6958663 7.4168535 6.0710166 8.9999990 8.9999985 8.9999988 8.2920618 8.9999987 4.4535042 4.7649755 7.6851489 8.5586497 7.7549451 3.9875198 3.5311259 3.9119111 3.8110869 4.2451174 4.5493434 3.7855263 3.2864201 3.9643748 3.5408459 4.3219703 3.7554991 4.1228119 4.8815782 4.5165489 4.0183901 3.8509444 3.3009875 4.5779169 3.6760887 4.0823314 3.7798756 4.0286345 3.8658181 3.8302478 3.3674500 3.7724188 3.8442793 3.4026084 4.2321924 3.9586292 4.1438544 4.1184271 3.9602888 3.7996480 3.7118294 4.6489893 3.9927404 4.5320815 3.5298045 4.0317332 3.2394416 4.9258051 4.3034522 3.6743629 3.4795100 5.1279952 4.1728317 4.6143766 4.6877779 3.2648149 6.3913985 2.6986956 5.0859057 5.0680400 4.4097529 4.7507831 3.3301009 3.4223014 3.0742311 3.1338239 3.2803770 3.2290459 3.1474662 3.2367593 3.2907969 3.4181355 2.9511133 3.8295198 3.4791422 3.6024953 3.0052174 4.0798530 3.8972940 3.2076047 2.9723651 3.1659840 3.0832264 3.3127775 3.2473515 3.6420997 2.7567474 3.1530857 3.7034050 3.1772731 2.9774014 3.2769119 3.1864075 2.9104198 2.9174139 3.1052347 3.1961404 3.2315674 3.6823984 4.2238624 3.7251908 3.8736480 3.3607877 4.7599092 3.6069082 3.7015780 4.3037390 3.0006937 4.2844772 8.9999984 4.5133759 3.4786762 3.4070048 3.5189948 3.5465254 3.3718407 3.2538947 3.4301501 3.3702095 3.3110748 3.7946716 3.5629225 3.2655820 3.4187836 3.3543874 3.7156075 3.1145111 3.1667564 3.3990331 3.9844058 3.4462607 3.6058249 3.5932126 3.5444241 3.3935136 3.4235946 3.1155361 3.4266896 3.2842609 2.9939780 3.0246733 1.9309462 3.0407427 3.1923071 3.4116126 3.8974720 3.8974720 3.9055051 3.9055051 3.9054310 3.8780616 3.5661060 3.6359399 3.4329666 3.4851142 4.0033310 4.8521206 4.8521206 4.0211136 3.9297364 4.3569017 4.4913067 4.4668950 4.4668950 3.6810436 3.6810436 3.9958072 3.3050880 2.2545216 2.2545216 3.8272629 3.4095016 2.9444364 2.9444364 5.8791524 5.8791524 2.3892479 2.3892479 4.4291459 8.9999983 1.6017375 
THETRA005083_KOG1332                                                                                                                                   3.3851567 3.1501584 3.6439002 3.6403635 3.0055004 2.2399687 3.5548519 3.0038314 2.8255618 2.9320336 2.5349885 3.4582543 2.8607287 3.9547594 3.2187727 3.0354918 2.6169827 2.1869815 2.0246534 3.6131442 2.3624156 3.1580791 3.4843296 2.3659922 3.0602625 3.3192286 3.4073338 2.5539877 2.9955128 3.6909163 2.5261912 2.7342037 2.9151169 2.6710997 2.6785057 3.0446282 3.7293919 1.9899992 2.8757803 3.6778914 3.1540709 3.1586764 2.8889393 2.7590577 2.9005698 2.8815132 2.4917062 2.2965843 2.2918419 2.6868604 2.0030365 2.4535897 2.7759272 2.7462382 2.1543251 2.7598918 3.0873754 2.9176065 2.7235760 2.8746514 2.5804931 2.5490301 3.5517386 1.9085039 3.0157321 2.2258221 2.4821022 2.4945405 2.6534006 2.8137248 2.7089901 3.0137678 2.3634551 2.9966536 2.9619806 3.7663988 2.5318179 3.0555008 2.6836157 2.7558325 2.9962647 2.5704458 2.6168899 2.9428288 2.8512444 2.6682527 2.5200302 2.4318906 2.5665493 2.8050613 2.5986321 2.4103426 2.4028673 2.5363606 2.5454939 2.4788542 2.3909068 2.4164458 2.3799294 2.3105747 2.4244263 2.1931143 2.4858315 2.1821003 2.3057078 2.2382094 2.2920318 2.3331241 2.3694070 2.6723161 2.4382406 2.5972345 2.4566528 2.6240394 2.5190967 2.2583291 2.8760651 2.3869882 2.3955820 2.6157924 2.5570217 2.5765965 2.4976826 2.5883068 2.5677947 2.5498812 2.4703620 2.3648658 2.2345367 2.2778392 2.6955499 2.8867445 2.5967032 2.9655950 3.0997437 2.3250775 2.0331640 2.1605094 2.2521881 2.1583934 2.2287169 2.2845595 2.2061710 2.1530801 2.4205709 2.3996955 2.2036454 2.1043348 2.2251930 2.2592580 2.2858307 2.2477887 2.3654769 2.5292092 3.4821905 2.2460071 2.0845533 2.0928471 2.1591226 2.3613200 2.3915920 2.1025997 2.7282919 2.7349063 2.7745038 2.0943955 2.4924777 1.9717763 2.3787474 2.4778517 2.2772899 2.2537456 1.8878049 2.3111248 2.4951050 2.4583180 2.3420261 2.2979675 2.3116737 2.9293585 2.3073691 2.1573769 2.2604440 2.3129496 2.3861142 2.3379807 2.2800870 2.3364348 2.0832653 2.3083975 2.1489503 2.3589238 2.3238106 2.5381930 2.1915416 2.2629621 2.4436452 2.2356555 2.1698636 2.2640869 2.6041721 2.1666913 2.0542683 2.3731226 2.6066548 2.1396008 2.2435316 2.1022201 2.3667963 2.2778729 2.5844367 2.0481442 2.2749222 2.6325945 2.3311246 1.7915529 2.1526116 3.0873206 3.0245988 3.0189776 3.0016277 2.8504028 2.6303161 2.5831260 3.0903153 2.3739740 2.9228876 2.7008172 2.8942627 2.4562560 2.8070626 2.7113565 2.5547905 3.4852922 3.3593796 2.6672766 3.1709506 2.7843993 2.3922597 2.5674545 2.6254675 2.2282132 2.3265130 2.7424274 2.8920208 2.3490836 2.5743597 2.8278467 2.9528891 3.0076905 2.5175464 2.8905193 2.6828211 2.6677273 2.5862894 2.6484756 2.5210549 2.8465597 3.0039339 2.7645999 2.5151053 2.7224457 2.6868049 2.3294141 2.9788091 2.4988707 2.9169971 2.6895912 2.4417096 2.6068077 2.5166410 2.8859187 2.6996892 2.7569316 2.5738653 3.1234056 2.8805330 2.7194941 2.8985618 2.9008016 3.0729070 2.4871220 2.9699902 2.9530269 2.8512677 2.5366108 2.6866622 2.4864337 2.6110327 2.7602704 2.5916489 2.6036237 2.6955162 2.7423764 2.6944510 3.1773457 2.4216030 2.7034092 2.7015279 3.0679939 2.8850417 2.5988082 2.9471846 3.1149007 2.6346885 4.3763700 3.1543585 3.4836616 2.9992208 3.5298093 3.1598792 4.9177202 2.9696735 3.1761357 2.3633088 3.9945446 4.7135136 4.9248109 2.7715519 4.3356240 4.9212854 4.7204540 3.9642093 4.7170052 4.5492987 4.5356039 4.6078978 3.3421249 4.3179033 5.0316754 2.6162443 4.6727123 3.8421719 4.8333292 4.5858436 2.7403265 3.4295805 4.6542230 5.5356395 4.6845509 4.3454994 4.1616961 4.8189419 4.2623003 3.9882107 4.2160327 4.5099682 4.8088692 4.2902148 4.4410150 3.5587381 4.7642327 4.9594332 3.6737568 3.8171152 4.2073225 4.3782661 4.5760563 5.5512167 2.9248611 3.0487798 3.0492119 2.8013927 2.9632602 2.8590026 2.9776990 2.9975221 3.0560756 2.9609357 2.5129143 3.3418992 2.9293164 2.7717771 2.8891201 2.9451060 2.9556414 2.9186034 3.1085720 2.7169898 2.8644141 2.8237118 2.7177755 2.9922734 3.0558617 2.8648436 2.7967225 2.9260301 2.8972481 2.7356906 2.8710271 2.9611443 2.9769635 3.0614787 3.2116520 2.8239054 3.0535222 2.9739418 2.7479958 2.9565525 3.0250605 2.7476391 3.0428053 2.9788078 2.8091700 2.8848109 3.2104215 2.9320647 2.8110615 2.7455031 3.0693701 2.9071237 3.0377201 2.5606336 3.2281536 2.2152316 3.5188576 2.7239832 2.6254611 2.5771106 2.2299271 2.7057977 2.5959549 2.3444968 2.1929647 1.8865528 2.0639475 1.9005907 2.4701881 3.0816548 2.9471280 3.4263356 2.9608333 3.3916014 3.3349088 3.6442333 3.1122818 2.9030488 2.2448759 2.5949758 2.9626705 2.9965590 2.4448527 2.4987698 2.4386132 2.5316745 2.4897961 2.5129705 2.5683668 2.4329474 2.4964427 2.2791250 2.3923766 2.4678930 2.5024444 2.3306381 2.4756919 2.3589852 2.5180603 2.6311347 2.3291341 2.3537996 2.9976353 2.6517164 2.4543471 2.5469319 2.5146634 2.3835265 2.4858775 2.7688732 2.6596138 3.0760600 2.4861099 2.3931724 2.7895839 2.7150074 3.5640653 2.5259020 2.6730767 3.1166920 2.8922087 3.2349918 2.9851537 2.2022374 2.3385457 2.8496662 2.8460272 2.4036074 2.3350378 2.4316673 2.4629039 2.3809454 2.4659213 3.0723827 2.5667032 3.6991033 2.7079770 2.5291744 2.5397825 2.5560545 2.4955339 2.6342883 2.9200959 2.3872098 2.7518874 2.4931973 2.5454995 2.8363135 3.2279009 2.7889556 2.5346460 2.5339603 3.7346623 2.3214381 2.7235700 2.9927600 3.1261393 2.8718423 2.6410946 2.7411189 2.7685454 2.8650827 3.0525895 2.7381148 2.2530417 3.4562151 2.7503731 2.7593948 2.8130447 2.8319610 3.0465784 2.8130447 2.9083246 2.8792823 2.6286872 2.9167358 2.7744545 2.9099601 2.6453032 2.5772947 2.8237019 2.7961069 3.0407098 3.0642804 2.8194896 2.8440785 2.7059000 2.5544608 2.9776355 3.0138039 3.0492739 2.7846445 2.7469890 3.1281084 2.9448353 2.5139314 3.0245589 3.0644810 2.8916254 3.0012998 2.6350439 2.9388221 2.9451502 3.1687979 2.4709193 3.5826613 2.8274457 3.1435865 2.7043909 3.0485211 3.4324725 4.1204175 2.9716550 2.4617237 2.9589448 3.0996916 2.9053551 3.4561664 2.7919283 2.3496276 2.6412741 2.2840567 2.0300058 2.3736974 2.3691794 2.3083307 2.4014846 2.1675668 2.6441841 2.2013109 2.0025695 2.3973975 2.3674141 2.2459152 2.5189163 2.4540394 2.5017530 2.2590330 2.1317540 2.4139586 2.2477637 2.5365615 2.6194080 2.6390269 2.5548449 2.3329580 2.5946491 2.0982504 2.2762469 2.4012321 2.2282528 2.9866860 2.8036180 2.6359508 2.7159833 2.7757738 2.2057880 2.3555494 2.1432360 2.3067640 2.2270959 2.4274595 2.1297514 2.3664430 2.4722946 2.3546497 2.5394086 2.7377173 2.7628802 2.1849509 2.6387057 2.6307587 2.8939307 2.6229922 2.8934270 2.7288104 2.3642271 2.8542833 2.5868330 2.5809240 2.7507533 2.2028867 2.8501910 2.7872649 2.4148476 2.7833139 3.1169089 2.3099083 2.3636184 2.4411825 2.2558037 2.7302341 2.5611016 2.1982027 2.4793296 2.4145123 2.1730911 2.3910249 2.4951059 2.6228871 2.5318492 2.5783131 2.6521466 2.6273271 2.4179757 2.7552874 1.8634830 2.6392227 3.1437206 2.6201565 2.3928488 2.6684022 3.0674347 2.5726691 2.6221078 2.4487957 2.4957750 2.7218248 2.6189402 3.0220333 2.6145663 2.8610127 2.4498262 2.4411955 2.1960579 2.4565501 2.7272500 2.8160312 2.4053102 3.1771312 2.3986834 2.4489905 2.4621891 2.5212390 2.9613212 2.8546332 2.5179302 2.7676975 2.4169846 2.9809148 2.7447116 3.0185397 2.2130647 2.4145472 3.0783766 2.8159323 2.6990394 2.8366904 2.3737902 2.5609185 2.6375750 3.0638070 2.6932610 2.4913177 2.1933080 2.1855931 2.5701129 2.2200505 2.1257670 2.4126994 2.3524808 2.5911251 3.1497912 2.4948317 2.7187878 2.5088398 1.9085974 2.1019453 2.3432119 2.3218531 2.2150981 2.8066312 2.6482627 2.5581362 2.5848446 2.6735582 2.6220553 2.5896078 2.5793095 2.1951569 2.2489556 2.6322065 2.4704607 2.4470951 2.8767893 2.6140149 2.9779271 2.9561460 2.5689287 2.8946624 2.5696683 2.7771783 2.3688264 2.7127877 3.0107113 2.4188691 3.1034608 2.6379303 2.8688177 2.6475599 2.5466115 2.5630059 2.7944354 2.3297243 2.9059124 3.0294747 2.4559583 2.4683103 2.9827147 2.5245508 2.5293927 2.3697103 2.6783827 2.1174913 2.9837605 3.4585379 2.2339981 2.8255031 3.7537905 2.3952089 2.1435711 4.1352199 3.4046791 3.1042827 2.7345572 4.4891812 4.8961138 2.7515249 3.2495080 2.7063072 2.7112417 2.7553770 2.7883233 2.8192962 3.1116478 2.6016189 2.9413417 3.0338242 2.9531782 2.6897802 2.9763256 2.9471168 2.6379283 3.1070569 3.1363386 2.6013536 3.2704444 2.9662950 2.6414415 2.8252171 3.0068010 2.4236994 3.0748809 2.8252307 3.0472730 2.6954885 2.9522798 2.9461304 2.5292324 2.7013331 3.1628454 2.6621409 2.7342906 2.7827444 2.8870420 2.8860504 2.8091846 2.2893677 2.9405563 3.3233257 2.6871190 3.0307137 2.6420898 3.6966717 3.3361249 6.1800810 2.2079614 2.6318383 2.7587217 2.7538462 2.4913285 6.1374831 2.8128168 2.5612973 2.9156559 2.6173346 2.3440807 4.4813194 2.6973869 2.6148582 2.5278733 3.2459126 2.2950294 2.7303087 2.1896436 2.4561175 3.0002717 2.5961697 2.1702141 3.1634853 2.3571741 2.4693613 3.2724676 3.5483308 2.7852488 3.3924760 3.1310457 3.4971288 3.2089342 2.6649916 2.4825718 3.5293609 2.3231698 3.4145808 3.8452270 3.0378846 2.9725342 2.9860194 1.9297035 2.9116589 2.2562849 2.4063217 2.5448930 2.7555201 2.4922037 2.7115675 2.5610811 2.4017431 2.3254834 2.6647642 2.6902152 2.3394614 2.5865072 2.2591152 2.5313141 2.2375752 2.7446023 2.8190532 2.6118274 2.4849367 2.6508328 2.4353625 2.7376469 2.4924395 2.9717335 2.3657993 2.2263142 2.6694098 2.4462124 2.4949386 2.4390787 3.0561222 2.5591262 3.3191779 2.6922644 2.9128503 2.9119195 2.3590420 2.6082462 2.9874753 3.0482881 2.3765893 3.1358075 3.0151816 2.8561121 2.9265834 3.5766358 2.2404242 2.2392494 2.6654798 2.4951922 2.4475731 2.4796082 2.6761695 2.4484180 2.6765290 2.6138294 2.8172402 2.6936620 2.4755355 2.4437263 2.3170972 3.1532359 2.7730074 2.4217978 2.6723946 2.7367827 2.5068673 2.3842862 2.0235839 2.9176474 1.9995861 2.6499266 3.5052355 2.8661325 2.9121054 3.2422478 2.6980597 2.6578565 2.7616153 3.0246563 2.7116783 2.8162871 3.2765367 2.9973823 2.4959751 3.0179246 2.9553384 3.0623236 2.4594908 2.2354286 2.7948669 2.9340289 2.7162304 2.6908696 3.5098520 2.7490983 2.5872451 2.7450739 2.7921249 3.2385462 3.6560130 2.8119738 2.9456170 2.9128084 3.0298392 2.8641283 2.8765414 3.0618967 3.4603513 2.7997077 2.9647907 2.7352369 2.8977401 2.9674807 2.6979714 3.4172395 2.6295520 3.0561199 2.9860542 2.6464351 3.0675113 3.1122970 2.5363484 3.3433944 3.0430806 2.9787644 2.0227517 2.1527701 3.3607142 3.6782205 2.2209288 3.3168682 2.3389335 2.2246971 2.6652269 2.1922102 2.5106407 2.2180498 2.5234750 2.2757439 2.3470548 2.4791942 2.9909059 2.3298006 2.8739434 2.4699310 3.3692276 2.6611675 2.0624847 2.2901610 1.8273725 2.0335572 2.4975434 2.4527346 2.8923573 2.7744801 3.1463338 2.1457877 2.6584658 2.3548180 3.1831629 3.0512083 2.5773022 2.6723240 2.6502682 3.2884764 2.5150644 2.9181580 2.9549096 2.2750728 1.7408066 2.7041642 3.2621171 2.9438466 2.3617914 2.2358316 2.4809542 2.3698056 2.3631898 2.5573353 2.4275054 2.5964811 2.5008271 2.5838273 2.3935891 2.5680949 2.3979074 2.5999086 2.1493432 2.6444384 2.3694342 2.4821779 2.9135820 2.4704332 2.6406836 2.4183790 2.4760100 2.5382117 2.5148800 2.5586602 2.3719056 2.8765936 2.3212545 2.3832284 2.5214996 2.6568920 2.4918104 2.6168166 2.5950946 2.6564709 2.3423370 2.6592593 2.5563015 2.8610903 2.8268167 3.3026346 2.0988689 2.3114449 2.1861939 2.5332608 2.2425408 2.3180972 2.9539070 2.2652136 2.2276856 2.1830752 2.0125707 2.3789303 2.3522617 1.9936486 2.2592493 2.0591646 2.0599337 2.6426206 2.4532333 2.4184716 3.1202904 2.2048531 2.3436329 2.3057770 2.7634248 2.5104656 2.3610356 2.1313529 2.4174554 2.2971695 2.0197016 2.4206615 2.2838276 2.7758954 2.5424259 2.8032590 2.6306135 2.3715178 2.2215218 2.5062328 2.2763008 2.1236572 2.4787511 2.6412015 2.9894110 3.1524072 2.6933170 2.5254580 3.0050551 2.6742458 2.6533553 2.6660245 2.4762042 2.9632659 2.2487258 2.5992548 3.6722586 4.1939157 2.5977404 1.8473837 2.4514915 3.1574124 2.4878585 3.1315366 3.4219796 3.0859798 2.3803176 2.7259473 3.5484098 3.1614822 3.2996995 2.8353919 3.2843104 3.0508745 2.5381024 3.4459995 3.9670531 7.1388049 2.7389342 2.6817872 3.7544223 3.2802273 3.4726003 2.9877010 3.0569294 2.7004896 2.4473618 2.8032353 3.3316241 2.8052480 3.2205484 2.6351355 3.8604630 4.4434846 2.6722064 3.3464008 3.7257976 2.5501312 2.8752902 6.8590732 5.8454420 7.4346785 4.6258842 3.5546912 4.6844912 6.3879058 8.7716625 3.5646587 3.5956329 5.2563365 3.3832261 5.4708651 6.2472974 5.8187924 6.6092643 4.1272786 9.0000000 6.6153980 4.6592933 4.9161564 9.0000000 6.2083119 6.6526082 5.0653918 3.6918813 3.9916192 6.6008436 4.1912391 8.5167064 6.2495267 5.2796191 2.3755020 2.6934112 2.2996530 2.6490590 2.5706464 2.6861059 2.4995988 2.4934855 2.7060230 2.5904388 2.3352036 2.3907356 2.2827312 2.4614732 2.3306691 2.4217515 2.4183373 3.0408465 2.3722894 2.4978373 2.6795954 3.0490449 2.6615834 2.6694653 2.7349515 2.9016625 2.6833511 2.5213576 2.5999407 2.4425950 2.6841569 2.7231232 3.0562668 2.4161434 2.5523990 2.6661374 2.4878761 4.6795025 3.0155295 2.6026626 2.8598451 2.9637167 2.7166060 2.6585078 3.0341565 2.8050652 3.1347164 2.5402280 2.3560384 3.0889545 3.0582978 4.7089392 2.9514476 3.0648403 4.0726158 4.2269047 4.5875684 4.6961063 4.4731514 4.9902662 4.3108741 4.8021574 5.4691433 4.6602591 4.6460361 4.9070807 4.3272053 5.2238988 4.7625788 4.4996427 5.1043963 5.6611325 4.8261399 4.5779458 4.9287294 5.6899886 2.5086020 2.4937148 2.2541061 2.5889298 2.6683955 2.6485697 2.7150560 2.7602839 2.7160075 2.6565448 2.6238519 2.8980301 3.0114495 2.7919117 2.7916179 2.6917225 2.8317416 2.4852685 2.6962322 2.6364736 3.0469396 2.4774619 2.9225749 3.0501528 3.0466946 2.6578797 2.9038485 2.4510861 2.7856311 3.0291983 3.1170909 3.0039482 3.2835705 2.9649751 2.9567957 2.4995270 2.9889537 2.6906059 2.7696471 2.6835716 3.0270503 2.7228567 2.7921423 3.3440671 3.1851357 2.6818159 3.2919826 2.9518727 3.1311237 2.8240758 3.1031492 2.7728498 3.1972478 3.6058550 3.2230480 2.7691953 2.7370557 3.4668169 2.8507850 3.3778369 2.8819942 2.6298731 3.1971306 3.0382610 3.2801116 4.2645665 2.9221382 3.8464252 5.0876513 3.2553034 3.1056643 2.6598435 4.8173711 4.0812671 3.9101549 4.1115544 3.3802016 2.8457480 3.2084503 3.8219684 4.5636340 3.0466275 3.1108649 3.3657304 3.2135869 3.0120274 3.1078809 3.4171038 3.0297891 3.1212224 2.5792022 2.6090630 2.3046271 2.4251934 2.7634356 2.9702122 3.1580962 2.6655204 2.7090702 2.5717728 2.6142595 2.4635139 2.5661110 2.9459580 2.6461744 2.6391821 2.2490081 2.8200195 2.8390374 2.5102945 2.4333460 2.9354398 3.0238023 2.7816577 2.5990728 2.9915313 2.7238920 2.5594621 2.7457791 2.9793055 2.8731060 3.0054333 3.0119894 3.4491514 2.6573164 2.7818170 2.6294932 3.7324316 2.0949819 2.6766213 1.8646208 2.5511195 3.1903122 3.0217098 3.0163474 5.1765210 2.9341443 2.7402050 2.7687519 2.4191125 2.7721819 3.0347478 5.2497763 2.4045811 2.2982670 2.4535031 5.2833516 2.9564907 2.6762053 3.0384636 4.6187441 3.5533157 2.0433483 4.4866692 4.0498107 4.1963396 4.8107273 6.6665018 3.7965160 3.9338579 3.0021841 3.9150494 4.0591287 4.0682176 4.5101890 4.2987430 2.6042679 4.6454333 3.8336339 3.3530786 4.8619313 3.7423836 3.7184386 3.9843594 2.8279501 2.7818481 2.8176398 2.7983825 2.9392509 2.3750867 2.9837052 2.5393588 2.8052826 3.0234527 2.7804431 2.6876493 2.9196563 2.8458255 3.0772478 3.0598191 2.9622525 2.6511136 2.5240926 2.7702819 2.7657732 2.8328659 3.1097229 2.7441641 2.7100053 3.5445935 3.4320552 2.5688086 2.9044083 2.6590644 3.7651386 3.0881811 2.7010426 3.1523660 2.9165971 3.3606216 3.3139590 3.4661540 3.6901399 3.1506042 2.7666000 3.8168760 3.2743195 3.4190904 2.8548954 3.2542821 3.7247250 4.3413374 3.4921551 3.3065072 3.7563583 2.7233712 2.3444429 3.6139031 2.4540459 2.9955945 3.8076056 2.1144881 3.3893307 2.4382723 3.6145818 3.5056383 4.0477411 3.6487947 4.6846998 4.0072178 3.1182785 3.5865684 3.9622446 3.7593127 2.9760734 3.3909057 3.3691304 2.0992198 2.8872914 2.6717373 4.1381534 2.0838828 4.1784553 5.4583113 2.7897911 2.5578389 2.6162642 2.6944399 2.5611379 2.4456257 2.3820215 2.6433024 2.7119305 2.8496513 2.7117651 2.6651368 2.8402147 2.3280452 2.4946605 2.6514029 2.4408302 2.5201958 2.7305614 2.7464038 2.6779934 2.8184543 3.0155235 2.6199731 2.8848588 2.8458954 2.6472517 2.8883509 3.1036912 2.3933390 2.4681311 2.6214263 2.6141434 3.2041559 3.1806603 2.7453129 2.3311588 2.3210185 2.8414725 2.6340883 2.3711632 2.2204774 3.5011252 2.8886726 2.9844853 2.1363456 3.1978513 3.3087799 3.1169653 3.4998779 5.0065223 4.2113842 4.7554606 4.4286518 2.4124492 3.0780041 3.6114728 3.7365685 4.6882280 3.1363104 0.7366701 0.7374801 0.6529989 0.7915857 0.7117303 0.7946433 0.7366009 0.7406336 0.7675971 0.7062779 0.7872455 0.7432507 0.7533434 0.8310870 0.8651842 0.7666182 0.7267160 0.6804292 0.7278875 0.8878432 0.6827322 0.7391265 0.8090910 0.8019051 0.8409939 0.8526243 0.9351849 0.7870165 0.7181884 0.8242655 0.0000000 0.8651962 0.8724428 0.7603379 0.7837821 0.7875205 0.8534429 0.5221661 0.8261625 0.8305133 0.8441600 0.9463737 0.9011550 0.8455924 1.1639991 0.8060170 1.0340373 0.8635672 0.7740745 0.8693409 0.9690072 1.1458565 1.1055608 1.0652348 1.3990351 1.2962071 1.3118356 1.4059064 1.3811364 1.6733698 1.3593381 1.4889987 1.4176295 1.4483306 1.4994415 1.5069698 1.4055367 1.4549815 1.5622612 1.5522615 1.5267895 1.4889794 1.4606741 1.4075598 1.4209710 1.6040844 1.4979355 1.5164457 1.4154450 1.3612255 1.5332834 1.8066758 1.5848359 1.9992762 1.8512253 1.7505280 1.7192088 1.3942498 1.9542916 1.9480634 2.2983994 2.3432066 2.2987031 2.5217898 2.1598527 2.2314188 2.4935977 2.4547635 2.0441646 2.4279056 2.0166334 2.3061388 2.5021500 2.2531954 2.2681089 2.3773580 2.4833445 2.4398597 2.7284821 2.7425736 2.6330084 2.5682225 2.6206408 2.7412449 2.5999559 3.1747008 2.1904172 2.3770075 2.5478738 2.7357857 2.9154008 2.8620837 2.7843967 3.5206824 3.1351599 2.8877128 2.8650292 3.7465852 1.7582303 3.0258257 3.4786148 3.7893616 2.6686912 1.8614506 2.4927720 2.3656436 3.8674684 2.5522315 2.9387541 3.0382679 2.8737622 2.6777018 3.2687174 3.5841303 3.5047055 3.5107805 3.5380252 3.0348190 3.4392790 2.5844916 2.6664348 2.4958034 3.5911592 3.2951995 3.1416604 3.1480971 1.7871938 3.5931252 3.1561713 2.8780354 2.5547406 3.5512724 2.2776028 2.3946305 2.1891443 3.5257724 3.1960054 2.4998142 3.3747895 3.7070630 2.5990025 2.7069744 3.0946222 3.3066033 4.0165023 3.8948224 3.1791312 2.8721089 3.7221601 3.3820432 2.6351510 3.6695514 2.7868554 3.3165905 3.1754276 2.7079054 3.4952560 3.8433806 3.0847935 3.3927488 3.1228099 3.0933369 3.0428883 3.0029757 3.5267105 2.8589180 3.0820119 2.7657089 3.2540487 2.8931118 2.9130581 3.2287941 3.2340994 2.8333073 3.2389100 3.1783224 3.1875187 3.1882898 2.9405906 2.7774591 3.1222675 3.1382341 3.5662276 3.2993955 3.2320415 3.2462013 3.1676486 3.2758274 3.5349230 3.1357967 3.5488839 3.6004323 5.1772336 3.5137611 3.8401073 5.0539046 4.8393187 4.8538668 4.3277366 4.9500986 4.7857396 4.1248062 4.8265774 3.2041978 4.9498574 5.0436953 4.1559443 4.7921976 4.5593983 4.4374759 4.6496923 4.7002120 5.1496073 3.2696546 5.2684288 4.3468941 4.6240070 4.6084984 4.5567408 4.3195010 4.3442932 4.4785232 5.2892943 3.3298636 4.1939081 4.7107274 3.1732564 5.8445311 3.3690446 4.3674327 5.4862603 5.3587137 5.1787195 5.0205292 3.0107315 4.5629474 3.2882517 3.3657362 3.1037896 6.9139216 2.7000762 2.5532045 2.7917190 2.4510623 2.6203437 2.3326950 2.5995472 2.6502909 2.5743726 2.5547970 2.4933236 2.5812591 2.6228366 2.3181298 2.4875280 2.5149016 2.7561769 2.2678822 2.7054525 2.7573329 2.6108080 2.3651840 2.3154355 2.3802162 2.6398004 2.4577948 2.5850840 2.6880110 2.6244122 2.4298631 2.6794448 2.4295646 2.4539017 2.1865419 2.5937883 2.5948335 2.7951516 2.5485754 2.2991161 2.5068863 2.5577506 2.1738263 2.5431664 2.4910647 2.9952995 2.6329351 2.4840341 2.7250887 2.5339884 2.3960639 2.2926926 2.7624757 2.4926042 2.4354369 1.9240910 5.3869022 2.6286449 3.0067500 3.2016724 3.0183234 2.9179813 2.8452036 2.8815685 3.2376954 3.2234236 3.0746090 3.0309824 2.7838934 3.3643349 2.9905234 3.1174928 2.8092996 3.2421679 3.1091392 2.9753461 2.9009941 3.2056487 2.9223423 3.0476748 3.0568097 2.6257356 3.3417120 3.1690096 3.2073935 2.8549209 3.2371863 3.2301203 3.0888286 3.6000273 3.1344329 3.2094648 3.7460818 2.5832355 2.9479225 3.5029496 3.0031151 2.8875181 3.3964109 3.0919047 2.8189431 3.2506380 2.8720359 3.1559891 3.0818416 3.2927361 3.1122554 3.2079246 3.4493578 3.7943450 3.2143672 3.2083625 3.4112845 3.1940774 3.0197442 3.4201097 3.2118997 3.9910088 2.8077315 3.2192997 3.4634872 2.8926381 3.1678967 2.8525406 3.4406679 2.5456103 3.1275764 3.1031697 2.9429753 3.3266017 2.8560269 3.0292164 2.9588124 2.8560865 3.0252713 3.4904150 2.9102339 2.9147165 2.5574489 2.4027382 2.4940294 2.6867751 2.3685328 2.9065056 2.6355295 2.3583123 2.9115016 2.4735603 2.6739915 2.8914830 2.5856354 2.9527752 2.5878815 2.6870582 2.5227664 2.8867831 2.9114913 3.1008808 3.0122627 2.7991550 2.9696224 3.1054440 3.6788314 3.0313796 2.5504278 3.1201878 6.0235086 2.5881258 3.1032400 3.0353569 2.9420591 5.4641252 2.8758363 3.5627011 3.4638194 2.8179163 2.4705389 2.3974350 2.9463514 2.5671440 2.3484947 4.2738625 6.2537877 6.6695654 2.7471613 5.3705100 4.8456660 5.6457203 2.8069298 6.0161210 4.9522961 6.3273306 5.7939541 5.8481585 6.2247929 6.3474359 6.1036139 2.5550643 3.2196642 5.1132538 4.4836945 6.6475520 5.6971678 5.0619089 5.0864166 4.4063775 5.6283318 4.3980284 6.0518896 4.1067469 4.5024135 6.3836171 4.6644998 6.0246646 6.5942428 8.0107790 5.9946354 6.4281117 4.9113506 4.4874858 8.6799094 4.6683273 5.4758224 3.8060612 3.8308562 3.5299740 3.3603348 3.6073074 4.3216232 3.6271776 3.4604434 3.8526730 3.2321560 3.4827728 3.6866785 3.1359580 4.2827415 4.3347217 3.6569033 4.0507393 3.1351154 4.0731313 3.8458684 3.7889349 3.5194986 3.3475639 4.0896303 3.4937782 3.0854670 2.9514517 3.8882400 3.4255844 3.9915289 3.3396278 3.9884992 3.5467955 3.6630595 3.5728083 3.2565493 4.5553790 3.5229563 4.0628514 2.7435193 3.7881082 3.0843805 3.9556728 3.3025072 3.6517857 3.2796945 5.8731343 3.8157677 4.2382334 4.3449466 2.8662667 4.3808891 2.7745485 7.2631818 3.8547272 3.8364522 4.9285469 2.6701186 2.6406635 2.7563748 2.8569955 2.8045538 2.8242894 3.0178362 2.4851389 2.7448348 3.3247142 2.5832894 3.4486529 3.4294302 3.2511702 3.0193903 3.6563255 3.3390084 2.5229704 3.0565542 3.5247507 3.0080637 3.1770207 3.0862761 3.0400407 2.6700622 3.0429739 3.5824346 3.3161653 2.5826675 3.1161570 3.0230887 2.9709498 2.6790886 2.7588666 3.2039710 3.5703827 3.4335790 3.9456397 3.7935530 3.3881090 2.9478915 4.2121723 3.0545575 3.8096029 3.0250045 2.6020364 4.3429272 8.9999988 3.9549500 3.0186477 3.0836550 3.1701117 3.4815353 3.0090297 2.8593938 3.1102249 2.9963043 2.9034485 3.2854342 3.0063381 2.9765611 3.0296394 2.9967964 3.2770719 2.9157737 2.8325716 3.0735266 3.4553002 3.1451308 3.0396301 3.4807279 3.0338399 2.9180729 2.9330465 2.8570231 3.0120993 2.8925048 2.7273098 2.5439271 1.6046374 2.4858397 2.9494953 3.0204870 3.8233746 3.8233746 3.8380839 3.8380839 3.8167632 3.8273430 3.4276544 3.3861975 3.6545017 3.2907415 4.2854720 4.5853855 4.5853855 4.3857757 4.5537736 4.1274321 4.3545007 4.2782415 4.2782415 3.9347376 3.9347376 3.9813666 4.0303490 1.9834175 1.9834175 3.8088317 3.6669815 2.8797270 2.8797270 5.3987000 5.3987000 2.5812093 2.5812093 4.1926352 8.9999983 1.4644315 
PYGBIF002324_KOG1332                                                                                                                                   3.4929939 3.5295067 3.2544909 3.6484465 3.1929346 2.3600199 3.2983602 2.8792503 2.8713806 3.1791221 2.6096432 3.4146481 2.8105671 4.2067356 3.1090964 2.8096286 2.7699598 2.7848456 2.2226627 3.6201705 2.1055568 3.0674311 3.6564948 2.4884960 2.9345331 2.8371456 3.3250842 2.3967201 2.7335301 3.0168457 2.7020607 2.4074399 3.2968304 2.5530520 2.7636254 3.1395149 3.8702600 2.1420373 3.0089286 2.8378311 3.2416692 2.8307846 2.7449061 3.1046509 3.0212363 2.9533621 2.3611186 2.5650074 2.7236842 2.8895823 2.0820233 2.2828960 2.7731869 2.8635637 2.7184782 3.0706377 3.1654518 2.5099657 2.6375525 2.8807064 2.1695939 2.5828577 3.7390340 1.9271707 2.5500804 2.4671928 2.7180219 2.6994144 3.2610004 2.8101190 2.7950711 3.0110233 2.5388526 2.6750439 3.1762943 3.6356365 2.3639370 3.0223352 2.6855591 2.7847303 3.1325338 2.4856289 2.8833634 3.2303754 2.6548873 2.7647124 2.5578633 2.6467021 2.3184200 2.5786441 2.9262912 2.3897241 2.3577270 2.3360543 2.4129998 2.5512499 2.4170952 2.3070494 2.2299051 2.3228118 2.5071429 2.4701283 2.5737585 2.4480834 2.6441846 2.3716704 2.4441883 2.4086658 2.3748728 2.5598563 2.8402724 2.6065669 2.5500447 2.3931964 2.5034622 2.6954106 2.8895294 2.4166388 2.6296431 2.5920503 2.5975159 2.5215545 2.3764441 2.8061719 2.6176842 2.3213013 2.5056062 2.3637797 2.2392784 2.2110415 2.6996353 2.5707911 2.2758071 2.4242216 3.1057095 2.2042158 2.1642544 2.1330509 2.3850017 2.0906477 2.3069688 2.3376593 2.2374463 2.0599860 2.4415769 2.5114605 2.2144861 2.2622188 2.0277453 2.1698753 2.0932133 2.1874698 2.2237810 2.3868293 3.1627565 2.1915062 1.9930699 2.1111997 2.2810250 2.3789912 2.3668860 2.3487383 2.4494504 2.6751552 2.5825407 2.3109309 2.3456171 1.7860422 2.5143329 2.5360130 2.4182563 2.1355551 2.0472104 2.3735520 2.5494631 2.2034380 2.2727064 2.5068963 2.4257959 2.9652336 2.3689952 2.0405117 2.2321582 2.2839639 2.3177009 2.1205412 2.2419460 2.2642066 2.0466585 2.2791058 2.0143703 2.2502075 2.3123347 2.3631714 2.0810341 2.2392365 2.1049111 2.3288684 2.1735690 2.4072468 2.4635282 2.2505202 2.2896947 2.3047679 2.4762444 2.4143567 2.3173579 2.2273743 2.2691666 2.4020461 2.6614256 1.9378626 2.4394346 2.6842221 2.3289836 1.8110509 2.3224739 2.8029523 3.1783280 2.8200903 2.8617627 2.7324317 2.8108785 2.8353392 2.7727258 2.2168728 3.0588453 2.8539053 2.6784440 2.3861640 2.8902832 2.2683417 2.5472372 3.2717492 3.1511679 2.3285370 3.1037718 2.2674396 2.5479119 2.8231520 2.4984190 2.1784774 2.6627001 2.7750615 2.8832740 2.2085925 2.4309931 2.4591350 3.1011902 2.8813620 2.4355513 2.8547072 2.3277484 2.4698358 2.7629009 2.4985807 2.4440245 2.7062073 3.2019704 2.5325067 2.4009715 2.6284624 2.7118953 2.4520077 2.6684049 2.6561333 2.9960123 2.8502575 2.5759444 2.6223388 2.3812479 2.8789151 2.6896862 2.7823461 2.7208604 3.1283282 2.7353110 2.5580482 2.6361016 2.8566584 3.0636129 2.7782212 2.7562724 2.9798406 2.8914655 2.7820887 2.5393339 2.6024635 2.7302674 2.4845482 2.6998436 2.7828659 2.8310878 2.8322296 2.9338658 2.8789321 2.4480313 2.4436357 2.5806420 3.0215580 2.8305770 2.9268062 2.9591147 3.6647703 2.4568491 5.3967745 3.0253883 3.3405709 3.4912912 3.2503052 3.0501527 5.4049630 4.0451508 3.0685481 2.5599603 4.3499768 4.8232263 4.8309262 3.4262412 4.7240583 6.0284344 5.2595576 4.3992017 5.1081144 4.6302177 5.5396439 4.4690180 4.0031679 5.6609823 5.5009261 2.6444882 4.5589470 5.0936348 5.1550051 4.4485518 2.8088032 4.9680392 4.8807242 6.4615239 4.6776571 4.6114097 4.3126077 4.5876744 4.7923743 4.4457716 4.7994547 5.2469966 4.3895021 5.0510958 4.6194468 5.1462929 5.1911738 5.7304797 3.8721522 4.7831804 4.7326315 4.7715437 4.5525419 5.3029974 2.7704307 2.8967653 2.8514590 2.8334272 2.6104571 3.0199431 2.9631422 2.7627236 2.8199095 2.8117926 2.5886394 3.0149771 2.7038425 2.7196897 2.7901432 2.6928155 2.7256120 2.7138612 2.8481470 2.6762468 2.8003959 2.9167756 2.5166322 3.0103222 2.6440388 2.9646652 2.7436646 2.9307472 2.8107495 2.7611849 2.9296720 2.8317300 2.8822906 2.8243168 2.8910873 2.6641074 2.8378626 3.0456881 2.9610806 2.6425996 3.1195586 2.5305722 2.9904232 3.0045881 2.9235242 2.8256340 3.2905146 2.4324365 2.7572987 2.7801367 3.3540470 2.6177208 3.0265670 2.4654477 3.4928828 2.2523743 3.7533308 2.3798626 2.4542321 2.5985808 2.3942892 2.4325698 2.3454737 2.6695402 2.1552473 2.1038853 1.9995949 2.0923697 2.8526534 2.9886840 3.0854446 3.5519249 3.4120337 3.0507740 3.7812696 3.2678749 2.7125648 2.8880158 2.3999098 2.9252032 2.9316208 3.0389399 2.4752428 2.7989767 2.7091451 2.9022890 2.9295865 2.8300673 2.7422419 2.9789302 2.7325148 2.6369955 2.6654425 2.6590017 2.9855327 2.6253854 2.7272102 2.7412265 2.5787385 2.9866676 2.3544987 2.5676817 2.7599392 3.2042779 2.9179234 2.8528067 2.8894250 2.9417871 2.9671743 3.0146562 2.9866060 3.1065675 2.7821934 2.7753824 3.4633870 3.1519074 3.4181982 2.6648983 2.5206064 3.0140382 2.9181957 3.6282292 2.9097307 2.3918029 2.4656802 3.3568958 2.8378157 2.6981708 2.4578063 2.4121949 2.6351627 2.4283868 2.8475081 3.0663360 2.6919674 3.8512036 3.1573664 2.7064952 2.6471117 2.9372694 2.8950695 2.7915805 3.2660635 2.6620600 3.0672976 2.5227198 2.7684345 3.1807537 3.4469321 2.8068770 2.7580482 2.8918408 3.4968261 2.6693090 2.8283437 3.1311078 3.1334815 2.4053187 3.0485227 2.5707870 3.1143872 2.7424829 3.4102118 3.2370235 2.6554987 3.5144777 2.6778283 3.2095939 2.6202046 2.6667627 3.2960122 2.6202046 2.9946380 3.0407635 2.7989398 2.8709597 2.7709213 2.9092921 2.9097138 2.7899574 2.8968144 2.9006706 2.8470583 3.1956850 2.7168239 3.1814336 2.7805961 2.8765478 2.9257660 3.1529308 3.0245632 2.7849850 2.9659194 2.9719453 2.9313202 2.7719736 2.9394107 3.0842549 3.1444646 2.8714917 2.5678487 2.8882048 2.8535271 2.9335733 2.5992763 3.5686681 2.8609051 3.1682510 2.6056154 3.2333481 3.6679727 3.8054119 3.4373789 2.8149048 2.3127245 4.2074292 2.1292972 3.3221030 3.5813427 3.0441666 2.6664080 2.4306054 2.2917960 2.4013512 2.3885910 2.3713450 2.4435562 2.2565408 2.8046560 2.3782782 2.1996696 2.1516064 2.4752291 2.1368160 2.6659866 2.3987648 2.3316570 2.3575270 2.3558485 2.5102927 2.4536227 2.4532958 2.3693563 2.7717417 2.4713234 2.4788873 2.7231730 2.5750959 2.4161638 2.3944681 2.3599418 2.8203867 2.7311435 2.6441054 2.7461712 2.8157236 2.5787053 2.5908530 2.5519742 2.6227804 2.5232565 2.6798921 2.7299901 2.7647260 2.5968226 2.4877565 3.0103586 2.6845111 2.8424772 2.3464693 2.6416861 2.9454873 2.9762361 2.8994329 3.1260466 2.9378275 2.7073394 2.9105616 2.6128346 2.9310850 2.9159262 2.3436333 2.9405286 2.6993458 2.6172563 2.9627592 3.2035434 2.8612518 2.5534774 2.7512269 2.6069490 2.7669517 2.6915918 2.5190807 2.6467697 2.4412768 2.9138116 2.4538297 2.7412480 2.7572221 2.8764253 2.9766677 2.5955724 2.5407085 2.7403103 2.5940529 2.1445969 2.7520067 3.1486814 2.7494610 2.8035316 2.6221870 2.5805022 2.6449650 2.5048740 2.4297741 2.5804186 2.8039113 2.6900658 2.5733614 2.3956424 3.2700749 2.5652768 3.0231821 2.4047396 2.4675460 2.4917876 2.9391155 2.3159010 3.2203501 2.6694499 2.8829898 2.5000005 2.7476526 2.6331927 2.7591698 2.5122806 3.2842545 2.4765085 2.5601010 2.6729447 2.8603803 2.4507302 2.6156605 2.9188096 2.9717849 2.8502975 2.6089943 2.5537283 2.9180874 2.9034546 3.0625544 2.7266759 2.5847664 2.2411027 2.3241671 2.2654954 2.2739460 2.1432583 2.6764071 2.4559564 2.5594329 2.8722043 2.5147968 2.8007133 2.5740936 1.9561996 2.2244543 2.4074782 2.2542880 2.1614230 2.8968207 2.4667359 2.4857793 2.6755498 3.3182600 2.7248792 2.5742615 2.8741448 2.3661651 2.3625578 2.5555811 2.7131278 2.7715214 2.5472030 2.4896289 2.7051722 2.6270030 2.7097080 2.3026325 2.6251933 2.5275479 2.9157891 2.5887168 2.9112367 2.6169791 3.0028918 2.7919245 3.0960032 2.6864122 2.9171051 3.1666333 2.8593279 2.5993716 2.6491455 2.7624654 2.3123831 2.8029665 2.6205153 2.5270190 2.5543068 2.6072494 2.7992363 2.2226647 3.0418244 3.2165630 2.4528079 3.9733576 4.1059741 3.6012928 2.9579171 4.4612812 3.3406760 3.4820476 2.5684184 5.1686376 3.5584112 3.0201863 3.0562490 2.7536771 2.6630522 2.8750146 2.7838396 2.9612059 2.6121885 2.5661590 2.7325623 2.7631848 2.7612229 2.4229949 2.8110389 2.7535198 2.6400830 3.0483389 3.1327521 2.3908757 3.0899382 2.7008471 2.9027188 2.6892659 3.1678949 2.6542876 3.0446932 2.9061176 2.8452288 2.6639708 2.9747387 2.6790417 2.5887234 3.1171252 3.3384152 2.6665269 2.9131086 3.0825209 2.9365879 2.7259068 2.7169880 2.7075794 2.9673895 3.4864771 2.7085498 2.8528348 2.7784680 4.0755732 3.0587915 6.0899347 2.3393929 2.7299257 2.7913651 2.4439111 2.2275722 4.8239613 2.6475274 2.7011494 2.6839555 2.5631570 2.4606152 4.2320964 3.1988175 2.4247403 2.5061841 3.1394897 2.6664106 2.5875713 2.0433190 3.1305090 3.1629408 2.5135341 2.0960592 3.0600149 2.3719566 3.4237802 2.8315872 3.2729441 2.9265136 3.3714054 2.9955473 4.0034381 2.6349409 3.1908291 2.6878817 3.1618666 2.3111081 3.5797382 3.6015549 3.0846292 2.7677132 3.5902960 2.5506646 2.4146641 2.2591423 2.3297735 2.5769245 2.5140140 2.5293188 2.5805169 2.6449669 2.2336372 2.4095792 2.6269584 2.4169904 2.2333536 2.5838585 2.4826932 2.4473444 2.4342733 2.8167943 2.8560479 2.5253963 2.3173901 2.6851946 2.7204857 2.7370965 2.8615983 2.8018106 2.7906598 1.9706469 2.8874023 2.3368926 2.7825704 2.2250817 2.6836799 2.6996116 3.3849258 2.5842869 2.9121065 3.1686156 3.1086048 2.9716191 2.9674161 3.1263700 2.3404250 2.9289482 3.4855507 2.8244499 3.0667449 3.3430783 2.1222008 2.3788064 2.4353262 2.7160649 2.4505795 2.8425429 2.5691960 2.3237470 2.8830372 2.7031643 2.5513115 2.7455701 2.5783538 2.4145262 2.1291586 3.1076580 2.6256452 2.6205882 2.7283012 2.6029505 2.4146308 2.6577720 2.3241761 3.3285046 2.4694752 2.9103834 3.1162884 2.9408809 2.9608187 2.4563125 2.2300229 2.5673464 2.8747132 2.5604649 2.6796471 2.8641776 3.7353920 2.9240044 2.8635161 3.0810339 3.1038820 2.9725970 2.9461681 2.8156974 2.9871020 2.8675777 2.7240305 2.9784475 3.1609996 2.6498497 2.5620412 2.6708321 2.7545126 3.1959628 3.3237099 2.9330346 2.8190751 2.8791994 2.6655232 2.8134712 3.1213482 2.9949216 2.9989898 3.0101696 3.1228626 2.7883621 2.7300928 2.9986814 2.7801448 3.0097140 2.8133148 2.9495321 2.6927490 2.7620657 2.6314560 3.2247514 2.6300605 2.8611437 3.2848145 2.8469085 2.3885701 2.4616649 3.3669735 3.3024861 2.2079334 3.5166406 2.3162620 2.3191223 2.8395867 2.0921577 2.5157638 2.4581225 2.2920285 2.4750278 2.3472268 2.7556524 3.0262209 2.1653271 2.8495601 2.7439986 3.3089821 2.3887572 2.3861219 2.1419331 2.4259872 2.2268874 2.1743131 2.3801253 2.8764226 2.5845445 3.1294203 1.9771019 2.4092317 2.6213501 2.9701577 2.6929613 2.5557684 2.8270262 2.6175919 3.1068339 2.5867975 2.8980450 3.2182080 2.3819054 2.2820247 2.4940533 2.9934209 2.8160075 2.2648150 2.2479580 2.8458235 2.6074041 2.5120933 2.9697323 2.6687578 2.8484503 2.8752285 2.8202048 2.8529704 2.9953234 2.8419945 2.7748662 2.5839439 3.0883084 2.8418593 3.0441267 3.2450353 2.9727754 3.2762675 3.0928014 2.9758340 3.0504728 2.6415598 2.6570430 2.7828582 3.3233593 2.6615212 3.0878568 2.7810281 2.9963620 2.9771794 2.6704970 3.0118557 3.2657975 2.8875533 2.8404985 2.8151423 3.3771999 3.3220218 3.9935819 2.3609275 2.4391867 2.2768308 2.9598852 2.4482938 2.3320739 3.3499332 2.3158197 2.3774568 2.4536482 2.1327472 2.5857205 2.4509294 2.4318964 2.1609712 2.3064281 2.2309364 2.6489833 2.7645275 2.5387764 3.0238681 2.5681966 2.5701227 2.2892048 2.6582351 2.6359482 2.3186760 2.6100484 2.3025366 2.5491208 2.3185516 2.8454844 2.7203721 2.6104376 2.8909843 2.6945022 2.6792163 2.6023059 2.5241934 2.8963732 2.6343553 2.5358736 3.2398889 2.7734976 2.7920777 2.7883903 2.7531609 2.8456629 3.2020727 2.8545635 2.3879806 2.8176315 2.7041161 3.1471331 2.3867074 2.6408895 2.6558893 4.0857451 2.7989434 2.0867035 2.5292153 2.8826376 2.3570653 2.7711237 2.5831371 3.1899790 2.0452858 2.0294194 2.9499394 3.5311411 3.1906101 3.2029490 3.2521384 3.1534145 2.5363318 3.1151540 3.7254636 7.1690563 3.2993292 3.2484043 3.7899669 2.7564038 4.3093653 3.1833513 2.6184704 2.9446473 1.8135746 2.4898393 2.7264847 2.8301586 3.0979295 2.3846610 3.2725503 3.5510884 2.7817596 2.8759791 4.1937015 2.9351473 3.3567882 6.0268277 6.8584087 7.7247852 5.1011006 3.1320345 5.1814622 6.6583198 8.9999989 4.1164802 4.7553611 5.2876541 4.6810170 5.2800732 5.6282038 4.3020460 6.5731576 2.6264645 9.0000000 5.7994741 5.0029063 5.5183637 8.9999989 9.0000000 9.0000000 3.9900719 3.1313725 3.9205207 4.2653211 4.1957855 5.9733888 5.8050085 3.6368390 2.7301918 2.9299291 2.7579710 2.6342179 2.8275928 3.1952347 2.9615268 2.8556999 2.7341343 2.7851602 2.6063800 2.6950214 2.6056672 2.8815530 2.6649670 2.6937462 2.5611116 2.9162362 2.4625894 2.4665410 3.1147635 2.8886182 2.8082348 2.9708780 2.9214337 3.3877371 2.8534788 2.8103236 2.8066356 2.5769637 2.7679865 2.6107864 3.4047258 2.5345271 2.5969760 2.9639116 2.5850066 5.3156093 3.3593038 2.6306960 3.0652150 3.1039646 2.9874554 3.1221840 2.5856233 2.9810706 3.4864422 2.7566023 2.6603343 3.1158727 3.1846468 4.6791839 3.3698129 2.8451587 4.0049157 4.6394930 4.8724555 5.3820043 4.9652159 4.6087655 4.9260809 4.8006740 5.2939140 4.1817567 4.6007126 5.6204709 4.8185323 4.5847932 5.5984669 4.8856514 6.2098744 5.5581572 4.9679682 5.4521292 4.5089084 6.8479707 2.8663816 2.9548280 2.3501421 2.9232591 2.8165014 2.9236916 2.8527214 2.9384945 2.7972075 2.8005038 2.6196498 2.9486821 3.1183834 3.2165465 2.9883033 2.5739320 3.0797894 2.6712682 2.9809524 3.0144851 3.0816791 2.7528293 3.1371570 3.4845604 3.2289370 2.7397683 2.8508375 2.6752665 2.5234212 3.3224331 3.1219945 3.0071014 3.1146355 3.4086421 3.3104245 2.5621235 3.4626285 3.0665968 2.9948963 3.0323456 3.3160958 2.7121024 2.9196210 3.4771709 3.0558627 2.8850024 3.0711452 3.1720069 2.9623857 2.9842644 3.3616227 3.4923156 3.0959482 3.6311573 3.1568895 2.7700083 3.7682934 3.6880938 3.0418789 3.5570731 3.0379030 2.7207378 3.3522335 2.8665005 3.4860827 3.8831974 3.1522387 4.3182874 3.8049179 3.7126662 3.8904461 2.3929677 4.2940658 4.9201242 5.3030754 4.6979859 4.8844533 3.5635044 2.9543543 4.6710977 6.4356220 2.8100043 3.1371343 3.1286052 3.3668351 3.1078277 3.1985520 3.3499542 3.0329129 2.9332717 2.5835411 2.7464581 2.3461459 2.4668633 2.7992797 2.9361399 3.1617429 2.7641850 2.7704739 2.7312183 2.8300140 2.6952046 2.5039302 3.1079402 2.3203534 2.7202881 2.4115552 3.1738353 2.5039722 2.8372417 2.6484241 2.8134929 3.1220270 2.7607066 2.9045199 3.0616486 2.8101946 2.5796184 2.6966464 3.1613749 2.7539182 3.1889328 2.8401973 3.3648550 2.8911812 2.7983609 2.6294285 2.9624755 2.0884139 2.6199683 1.9645496 2.8678070 3.1617309 2.7863253 2.9444903 4.4807670 2.9936708 2.4805596 2.7657631 2.7325653 2.7863517 2.9559140 4.7511805 2.5350925 3.0340053 2.7958690 5.1198286 3.1158440 2.5638789 3.5049538 5.3686993 3.7778420 2.2789151 4.6693328 4.4227470 4.1167064 4.4422617 7.2307730 3.8968459 4.5733783 3.7187394 4.0704992 4.2115559 5.2801569 4.0847288 4.2144269 2.0534786 4.9793118 4.4342718 3.9139976 5.0295314 4.3958536 4.4361498 5.1858489 3.0480797 2.9495879 3.2180825 2.7867751 3.3879243 2.9724029 3.1953552 2.6243283 3.0821108 3.2608621 3.2066486 3.1754790 3.2522301 3.2224788 3.2113646 3.2337661 2.7591101 3.3231530 3.2179902 3.3465614 3.1951506 2.9511932 3.6632423 3.1310567 2.8131458 3.5195429 3.3015936 2.8569246 3.4010417 2.8546822 3.6540710 3.4523525 2.9018351 3.0746667 3.2757552 3.5230142 3.2253598 3.4603235 3.8006481 3.6114276 2.9885450 3.5924344 4.0460779 3.9134028 2.9200867 3.2536377 3.5789002 3.2275787 3.3126269 3.1024041 3.7560866 3.0430045 2.3949710 2.9222880 2.8110764 2.6858594 4.8057005 2.7783585 3.7829363 2.7019810 3.4796200 3.0138384 4.2314449 3.4994599 4.1182020 3.1388659 3.3619586 3.9115914 3.0185518 3.0892362 2.6761428 3.4349572 3.1755992 2.6160900 2.9900511 2.3686519 4.6586082 2.8338458 4.2060062 5.4000109 2.8133273 2.8329937 2.8221388 2.8465827 2.5576299 2.8860908 2.9706620 2.7907401 2.9126687 3.0605366 2.6253981 2.9100553 3.0262497 2.8684996 3.0415282 2.6613687 2.8397818 2.9832039 2.9825631 2.8996787 3.1168188 3.1727573 2.8899608 2.9100518 3.7704919 3.0287948 2.9349611 2.9967072 3.1024133 2.7666043 2.8770545 2.6832844 2.9951196 3.3995009 3.0238627 2.8000839 2.8963990 2.6605339 3.1846687 2.7495338 2.9414245 2.5040052 3.4112357 2.9850877 3.2390438 2.1560716 3.0281848 3.2663600 3.1595085 3.7337592 5.1832772 3.1667103 4.3557329 3.6751355 2.3678492 3.7890378 3.0000618 3.7392940 4.5396031 4.2410390 0.9021034 0.6476447 0.7021650 0.8149382 0.6364310 0.7191781 0.6894442 0.7197349 0.7154833 0.7338063 0.7810978 0.7312289 0.7829233 0.7354093 0.7348861 0.6343921 0.7166227 0.6875707 0.7695896 0.8240103 0.7154518 0.6460982 0.7898022 0.8875829 0.7630063 0.6825675 1.0079308 0.8163422 0.7381933 0.7038617 0.8651962 0.0000000 0.8847285 0.8036016 0.8271311 0.8406687 0.7337163 0.8970684 0.8540775 0.8916550 0.8474439 0.9898496 0.7573407 1.0094803 1.0254611 0.8969412 1.0946095 0.8407188 0.8507250 1.0508968 0.9561457 1.1151390 1.0122745 1.1587886 1.3552574 1.3125707 1.4734950 1.2303230 1.3979826 1.5926671 1.2310838 1.2914923 1.3928584 1.3964128 1.4207322 1.4504456 1.4518226 1.4576236 1.5521576 1.5091353 1.6071417 1.6514905 1.4316683 1.4250093 1.3922629 1.5875606 1.6072619 1.5293980 1.1202478 1.4343412 1.5997928 1.5147383 1.6108144 1.7775028 1.7992326 1.5722285 1.8116462 1.2632801 1.7820854 1.8748141 2.3562927 2.1938166 2.2986507 2.4784990 2.2032030 2.1969498 2.4224482 2.4063709 2.0913582 2.0905262 2.3253881 2.3013906 2.4300034 2.1557194 2.3328509 2.2685896 2.1912255 2.2188500 2.4539690 2.6490175 2.5901321 2.7320504 2.4602216 2.6129831 2.5055079 2.6589683 2.2102221 2.3681570 2.4450810 2.6501572 3.4216484 2.9123759 2.8019251 3.7060982 3.4582363 3.0488496 2.6345479 4.3319906 1.9417542 2.7313364 3.0923899 4.2001736 2.8077390 2.5426401 2.6161638 2.5470521 3.7168424 2.7330630 2.9926392 3.2032180 3.1006183 2.7695465 3.6908599 3.4547705 2.9040512 3.0623473 2.9994178 2.8347860 3.5778351 2.9137269 2.7587067 2.4825221 3.2533013 3.4047586 3.0443004 3.4074125 2.4478220 3.1974818 3.0288938 3.2004084 2.7354000 4.0264802 2.6778952 2.6408863 2.0706058 3.6907885 3.4286370 3.0095634 3.3161282 3.3796731 2.7346499 2.7629447 3.6260686 3.8846729 3.4677163 4.1712679 2.8333107 2.8515403 3.7687695 3.4243638 3.4252413 3.7190429 3.9142896 3.2192337 3.0844951 2.8564109 3.5799967 3.9073919 3.0390022 3.1434644 3.1770814 3.2099994 2.8972335 2.8727838 3.4043036 2.9336928 2.8585936 3.1376741 3.1739097 2.8091602 2.6841754 3.3075541 3.2024735 2.5112956 3.3156985 2.9790957 3.0400516 2.9300313 2.7481772 2.9149986 3.0889247 2.9357740 3.4349459 3.3491464 3.1581164 3.3247601 3.5148739 3.4213876 3.2049736 3.0076940 3.1585631 3.9278743 4.9781417 3.3061804 3.8577728 5.0384307 4.6058072 4.9857888 4.2099547 4.6074945 4.4968996 4.0769983 4.6182432 3.5747288 4.5477867 4.9506410 4.2012252 4.7271317 4.1281969 4.5998748 4.8640297 4.6855067 4.7863924 3.5030473 4.6559953 4.1834717 4.5850765 4.8038867 4.3643068 4.1717535 4.7326852 3.7679328 5.4444447 3.9196919 3.7987957 4.5888949 2.8601966 5.3191452 3.8663864 4.2329905 5.8807109 4.6805830 4.4702640 4.9833775 3.1733140 4.3192756 3.3715802 3.5416625 3.2377031 6.3454211 2.8658273 2.5522609 3.0028915 2.8735309 2.7024277 2.6811687 2.6729112 2.7488948 2.9700838 2.9675708 2.8078868 2.6718867 2.6754761 2.5466758 2.7370332 2.5424773 2.8254314 2.7164826 2.8180880 3.0455507 2.6116853 2.6902874 2.4157511 2.5480485 2.7277994 2.5989719 2.5301110 2.9529252 2.7193029 2.6025864 2.8151161 2.7479175 2.5663501 2.6821344 2.9043670 2.5753232 3.0593847 2.8233631 2.5306815 2.5861409 2.7960445 2.3750932 2.8073053 2.8157960 3.0718136 2.9097216 2.4438931 2.9377442 2.8198218 2.4912371 2.8495140 2.9630257 3.2270030 2.2046747 2.2309603 6.0339059 2.6244125 3.0466823 3.1326764 3.2502203 3.0306254 2.9460390 3.1208488 3.4380585 3.1021732 3.2760480 3.0616458 3.0913741 3.2914058 3.0823402 3.2184180 2.9078769 3.3640433 3.2722822 3.1043421 2.7575899 3.2911400 3.1442390 3.1003845 3.0509984 2.9567096 3.4547280 3.1612739 3.1280911 3.1560850 3.4413344 2.9628450 3.0764014 3.4415787 3.2004838 3.3903220 3.5291819 2.6616856 3.1755156 2.9895525 3.0076246 3.0698882 3.4184241 3.0932268 2.6917735 3.4228485 3.1883264 2.7426688 3.2051952 3.1577115 2.6923239 2.7626198 3.1302017 3.6333464 2.7310469 2.6604269 2.9235934 3.4619719 3.4605010 3.6258203 2.8200237 3.7608471 3.2373640 2.8479571 3.3003307 2.6056369 2.9717510 2.8977441 3.0237038 2.5391660 2.7408570 2.5272876 2.7903463 3.1713560 2.8310749 3.0327247 2.6487672 2.8488712 2.7939657 3.0550558 2.7342007 2.9670562 2.8201867 2.6856915 2.5315313 2.6593557 2.4681099 2.7313890 2.4540641 2.6237914 2.8078007 2.4188853 2.5669278 2.4950151 2.7965141 2.8438701 2.5614120 2.8152727 2.8247527 2.7210569 2.9329528 3.0181763 3.2524788 3.1978052 2.9060420 2.9251814 2.9709444 3.0521847 2.7292128 2.9308375 6.8791149 2.6769410 2.7394024 3.3459701 2.9200748 7.2928789 2.8292255 3.0442139 3.0063583 2.7098810 2.7261657 2.1998518 3.0470475 2.8928221 2.5766827 5.7568885 6.1689043 5.3109643 2.6590963 5.4477838 5.2560653 4.7014642 2.9623737 4.3994291 5.7540288 4.1843153 5.5726693 4.7375303 5.4825150 5.7621901 4.2540823 3.2019926 3.1754055 4.7691051 5.2994265 6.3480160 4.9064509 5.5014235 5.3039665 4.0023756 6.5363732 3.3076647 4.8036107 4.2797461 4.9826271 5.6411622 5.6423997 7.3661802 6.8991777 7.2807712 8.2783616 7.6272970 4.8822578 4.5268039 5.3209147 4.6467457 4.5458886 3.3183822 3.2983021 3.4258232 3.4410129 3.5346261 3.7990159 3.3516870 3.0495567 3.6085973 3.3889260 3.9034371 3.3232819 3.6648730 4.6951787 3.7703448 3.6816017 3.8179399 3.2055861 4.0337191 3.2151217 3.5331334 3.5958279 3.4001546 3.3070037 3.4872969 3.3416819 3.2532831 3.5488386 3.3247699 3.8209804 3.4811028 4.0845308 3.5428931 3.7791793 3.1241659 3.3916297 4.2140672 3.7445952 3.7819621 2.8570474 3.6603209 3.0729452 4.5849554 3.5994880 4.2165389 3.7682018 4.4309069 5.3219269 3.2737996 4.7083363 2.8208061 4.5920174 2.4907936 6.5878528 4.7321513 4.5969978 4.7073194 3.0196427 3.0707676 3.0575406 3.0456253 3.0944774 2.7609197 3.2096346 3.0366694 3.0657123 3.5419002 2.8417605 3.3524164 3.3282820 3.2405828 2.9766619 3.8716032 3.5544992 3.1924433 2.7234642 3.3483933 2.9112874 3.0829857 3.0995351 3.2331108 2.7625931 3.0352046 3.9739389 3.4320032 3.2645689 3.1323757 3.0771814 3.4766914 3.0053254 3.2433709 3.3260504 3.1955724 3.8546315 4.5832091 3.5513112 4.2003829 3.7771591 4.5950483 3.0685915 3.3111414 3.4922110 2.7982286 4.2826748 8.9999989 3.7586125 3.9154725 3.1571233 3.0806639 3.5549238 2.9121383 2.8497891 2.8060069 2.7120315 2.9474763 3.2108227 2.7173156 2.8803863 3.0863786 2.8498582 3.0346635 2.8507176 2.6934621 2.9477655 3.4805774 2.8908154 2.9791869 3.1491555 2.8981708 2.9729344 2.9937402 2.7771714 3.0248527 2.9096579 2.7471542 2.7194982 1.9036001 2.8884848 3.2370754 2.4315372 3.9544264 3.9544264 3.9765379 3.9765379 3.8997367 3.9415049 3.5864791 3.6253232 4.0681103 3.5955820 3.8671204 4.3958568 4.3958568 3.9298771 4.1001890 4.2547533 4.0689549 4.6654311 4.6654311 3.8720606 3.8720606 4.1415970 3.7204251 1.9928304 1.9928304 3.6690962 3.7768836 2.9042147 2.9042147 4.9417330 4.9417330 2.3479460 2.3479460 4.6614664 8.9999983 1.3866706 
ANAIGN010894_KOG1332                                                                                                                                   3.9313251 3.7749222 3.4516197 3.8658155 3.4188768 2.4604253 3.5983161 3.0921894 2.8791814 3.0898699 2.7725448 3.3886342 2.9220424 3.9078168 3.6270387 2.7870678 3.0708487 2.6278474 2.3172064 3.7457381 2.3398992 3.4847351 4.1318715 2.5258602 3.1704148 3.5162915 2.9566276 2.7055410 3.1468889 3.2492108 2.4660384 2.8295528 3.4706712 2.6499374 2.9487250 3.1601607 3.6892068 1.8312049 3.0349477 3.6166711 3.4402311 3.4401733 2.9058575 2.9272507 3.1632383 2.7274576 2.3498887 2.3621155 3.2405572 2.7402686 2.1229663 2.2171391 2.9215527 2.9429529 2.7024426 2.7420952 3.6410501 2.2602526 3.0073338 3.3907882 2.5708637 2.6182343 3.9378616 1.9647575 2.5285645 2.1947054 3.1912594 2.9336922 3.5709349 3.0998537 2.8040534 3.7995220 2.8931163 2.7517251 3.1699742 3.9297789 2.7408661 3.2022486 2.5465564 2.9907877 3.4253763 2.5238190 2.8068258 3.4095316 3.2546475 2.6607410 2.9617018 2.7618342 2.5038564 2.7402361 2.7279490 2.6066814 2.5344851 2.6055060 2.7021648 2.6256006 2.5934369 2.6203614 2.4928526 2.5791156 2.5038595 2.6215585 2.8628866 2.7766018 2.1796408 2.7048410 2.5322951 2.6203614 2.4424222 2.7810482 2.8675127 2.5693299 2.7422646 2.6705727 2.5569209 2.5585284 3.0330835 2.6436283 2.5547006 2.7158700 2.8406420 2.9207772 2.6562167 2.5025752 2.6462612 2.7940162 2.4236765 2.5869119 2.9397880 2.4122383 3.4711874 2.7184166 2.3282018 2.9127337 3.4560781 2.4911501 2.2642816 2.1957506 2.1315233 2.0731157 2.3478632 2.5590177 2.4209543 2.2185055 2.1955362 2.9002906 2.2774269 2.4480903 2.4177669 2.4758611 2.2271928 2.4373050 2.4164871 2.4645016 3.6417601 2.5348166 2.2380795 2.1612906 2.3638271 2.4251466 2.5743865 2.5084945 2.5011269 2.7552315 2.9209391 2.2249216 2.4365693 2.1883301 2.5697862 2.4515565 2.6675570 2.1945724 2.1755978 2.3957922 2.6759762 2.2973007 2.5705327 2.3883025 2.4426177 2.9850046 2.5163815 2.2860997 2.6380521 2.4059747 2.4030628 2.2725540 2.3218120 2.4051381 2.1901598 2.6273274 2.3576410 2.4575828 2.4297383 2.4339865 2.1816760 2.3024232 2.6286172 2.4767649 2.2178737 2.3166494 2.3845214 2.4810154 2.3670120 2.4855585 2.5843901 2.3763130 2.5183319 2.4328723 2.3484813 2.9480935 2.9346192 2.3689716 2.4660030 2.7144262 2.4954163 2.2301062 2.4308695 3.4470867 3.2185328 3.1159615 3.2147262 3.1762708 2.8555319 3.0469763 3.0632028 2.2969776 3.0727932 2.9204854 3.3830295 2.8766345 3.2998579 2.7679423 2.6912344 3.3737613 3.3233691 2.7733766 3.2352958 2.6626960 2.8046155 2.8213222 2.7331287 2.2799458 2.7104300 2.9394361 3.3022779 2.3235176 2.6833530 2.9017473 3.2203162 3.2959287 2.6567802 3.3676369 2.5277774 2.7986230 2.7813396 2.7800564 2.3119120 3.0466574 3.2115059 2.7236282 2.7719051 2.7396894 2.6472252 2.6309653 3.2873038 3.0199727 3.2184439 2.9049882 2.7250286 2.8918994 2.6799102 2.8917417 2.7433571 3.0202383 2.9472147 3.0089822 3.0334124 2.8915049 3.0399250 2.9860560 3.2241473 2.6847785 3.0445049 3.0253496 2.7913035 2.9578524 2.7167348 2.8055646 2.8087081 2.7748507 2.8286824 2.7139495 2.8129166 2.7042654 3.1118524 3.4847023 2.7836560 2.9423520 3.0144725 3.0007718 3.0491121 2.7012508 3.1303493 3.2263756 2.5351575 5.3959271 3.6863998 3.7399310 3.4395624 3.4945269 3.2153911 4.4787129 3.6135655 3.6940289 3.2437795 4.6490930 4.4749595 4.1741935 3.8078358 4.2607984 4.8071243 4.5359347 3.9223327 4.4262904 4.6260258 3.7612865 4.6131598 3.7399348 5.0861710 4.7558699 2.8423511 4.0104879 3.9484163 5.0196373 4.2173111 3.2930875 3.9138966 4.4603624 5.1839569 4.6146363 5.0737788 4.0176053 4.6212505 4.5337606 3.9354067 3.7515181 4.0920056 4.2318240 4.1602012 4.4853802 4.0336962 4.8147421 5.0501176 4.3021331 3.7504702 4.4559468 4.5681167 4.6244096 4.7095531 3.0742684 3.2016828 3.3712174 3.2238808 2.8976714 3.2624376 3.1356807 3.2319973 3.1182336 3.0216562 3.1644987 3.1857965 3.1451232 3.1311273 3.0603390 2.8011869 3.0499075 2.8040741 2.9906302 3.0579020 2.7848905 3.0531383 2.7051463 3.1732450 3.2907631 3.0334701 2.8484128 3.3519017 3.1217077 2.9184371 3.3635151 3.0369211 3.2681305 2.6864078 3.4033303 2.8318375 2.9066539 3.1484278 3.0148996 3.0287515 3.5923024 3.0467613 3.5630861 3.2477768 3.2297306 3.4882190 3.2032000 3.0101812 3.0039597 2.9061356 3.2246340 3.3372050 3.2517417 2.6752611 3.9044414 2.4581387 4.4151670 2.8152719 2.8315139 2.5651327 2.4876198 2.5385317 2.5908924 3.0282040 2.6735689 2.0663417 2.1336694 2.3343725 2.8842264 2.5784475 3.5542127 3.7298482 3.2941116 3.0527473 3.5232066 3.0952768 3.2343057 3.0689208 2.5798104 2.9293633 2.9221473 2.8909488 2.7665523 2.8539979 2.7367012 2.7872205 2.5417268 2.7329311 2.7593105 2.8658714 2.9004549 2.8674132 2.6915868 2.4696816 2.8367154 2.6742605 2.6801571 2.7543423 2.5471969 2.7730359 2.6372389 2.8115805 3.0415854 3.1387912 2.3122094 2.9010422 2.8756101 2.8486487 2.8136887 3.1012377 3.3432739 3.1635845 2.5843568 2.8274873 3.2924356 2.9643752 3.2705840 2.4694842 2.5180305 3.4891761 3.6928528 2.9261655 3.2031819 2.3137113 2.2763469 3.1584551 2.9943224 2.3905138 2.5300834 2.5639547 2.5986606 2.5284403 2.5008470 3.5132279 2.4510271 3.9675077 3.3382332 2.4780232 2.5576539 3.1086883 2.7488491 2.6351272 3.0013977 2.6548307 2.7092819 2.6891356 2.7484181 3.2562300 4.0006072 2.5820417 2.4460855 2.9384490 3.6719246 2.5818387 2.9807416 3.3155375 3.6252448 2.9729958 3.2774485 2.8227547 3.0825002 2.9419585 3.5758181 3.1501027 2.7860614 3.3984858 3.1086682 3.0914603 3.3113951 2.9318722 3.4518765 3.3113951 2.9259723 2.9821626 2.9782267 3.3200082 2.8812394 3.1526799 2.9707454 2.9711291 3.1562615 3.1299399 3.1898470 3.0125881 2.7930704 3.0659495 3.1078988 3.0069708 3.1501906 3.1683542 3.0042526 2.7025536 3.2265060 3.3263033 2.9213125 2.7681866 3.0499122 3.1117838 3.2540610 2.9128787 3.0088700 3.0948518 2.9517356 3.1586117 2.4665952 3.3463569 2.7392197 3.1859720 2.9192130 3.4568602 3.5132012 3.7808730 3.2872665 2.4237921 2.8391629 3.1504956 3.0834663 3.3668952 3.1913546 3.0996968 2.7726483 2.4344814 2.2912437 2.6430726 2.4790730 2.5742808 2.4334789 2.4737925 2.9065703 2.4076347 2.3539383 2.4006802 2.7112096 2.2996489 2.8076720 2.6054477 2.4476306 2.4541693 2.5196139 2.5406488 2.7913330 2.6239425 2.7563032 2.9763595 2.6046282 2.8110316 2.8466822 2.6419247 2.6166914 2.5649833 2.6676288 3.0661124 2.5452917 3.1262917 2.8513182 2.5810909 2.4589647 2.4200505 2.7990841 2.4108880 2.0536873 2.6400818 2.5700107 2.6999666 2.4548776 2.6591423 2.6797498 2.5136838 2.8595606 2.2116154 2.5866321 2.7020963 3.0829193 2.5575853 3.0370105 2.9085351 2.6974358 2.7948806 2.6423533 2.5669401 2.8286760 2.4099365 2.9605426 2.8069772 3.1067836 3.0841694 3.2501194 2.7777388 2.2005759 2.6908131 2.7324398 2.9616072 3.0438852 2.6072967 2.6798269 2.2820511 2.7346747 2.6442237 3.0722313 3.1899148 3.1759998 2.7902943 3.0797965 2.5997590 2.8777320 2.9081632 2.1961318 2.7675077 3.9705113 2.7753388 2.5993516 2.8234267 2.9808076 2.8790231 2.7457437 2.6840872 2.4536810 2.9570699 2.8581929 3.0079077 2.6991992 2.7698022 2.7577327 2.9224526 2.5478968 2.9707831 2.9739960 2.9311711 2.5281619 3.2096810 2.9027640 2.6775234 2.7244627 2.8802014 2.8888798 3.3729362 2.8374074 3.0645602 2.5998550 3.3536906 3.0126568 3.2418040 2.7550780 2.7442012 3.8729095 3.3143436 3.1300375 3.1476332 2.7319313 2.9178878 3.0093957 3.1171055 3.0819843 2.4876568 2.1924717 2.4014382 2.5278597 2.2697198 2.4150214 2.5687190 2.3137462 2.5358084 2.9981041 2.7051823 3.1447381 2.5228671 2.3201410 2.4908907 2.8409682 2.6102425 2.5944476 2.5626233 2.9601531 2.6184612 2.7268341 3.3500224 2.8767094 2.7363968 2.7648281 2.6671810 2.7353725 3.0513764 2.7533654 2.5700348 2.9214803 3.0481761 2.9182910 2.8055867 2.6183810 2.8678179 2.6906176 2.8213266 2.9553349 2.9206294 3.2293004 2.9091842 3.1877222 3.0491786 3.1604527 2.6127234 2.7531770 2.9914165 2.9402132 2.8084311 3.3531638 2.9149672 2.8849402 2.5293071 2.9493461 2.9065466 2.8329783 2.8140273 2.7085326 2.6605471 2.9398353 4.4318037 2.4849147 3.8484126 3.9329464 2.7729736 2.5558574 3.0762537 4.0747053 3.2758667 3.0718755 5.2350450 3.6105594 2.9326967 3.4541308 2.7042425 2.9929899 2.9661330 3.0637784 3.1043921 2.9388466 2.9473479 3.4027003 3.1372816 3.1333604 2.9278207 3.3227220 3.1298998 2.7404749 3.0335406 3.2194104 2.7413836 3.4059121 3.0738318 3.1809497 3.3130202 2.7838801 2.8484566 3.2647452 2.9626003 3.5242163 2.7023435 3.0368476 3.0435677 3.0237635 3.2576671 3.7672897 2.8135585 3.1575252 3.2173793 3.1871629 3.2168014 3.1315987 2.7568089 3.4310095 3.2330931 2.9705969 3.7917679 2.5128870 3.9440145 3.8757818 8.5931799 2.7165761 2.7770484 2.7612406 2.8252328 2.6266139 7.5035857 2.4380180 2.8869427 2.8185706 2.4945657 2.8557479 5.3186894 3.0742594 2.8900968 2.8528148 4.0108816 2.3919358 2.6904653 2.4279916 2.8563164 3.0716523 2.7256897 2.6034774 3.4785850 3.0101863 3.3922988 3.2200728 3.5897904 3.2591432 3.8097307 3.1749893 3.8727097 3.4449025 3.3289861 2.8270770 3.6811759 2.2702726 3.5530462 3.3082732 3.7951204 3.2209773 3.6937465 2.3043204 2.5743460 2.3391066 2.6935761 2.7550741 2.9608962 3.0273219 2.5987864 2.9508866 2.5269678 2.3640826 2.8260503 2.9048435 2.5453669 2.5568630 2.9021314 2.8825570 2.6397315 2.7972780 2.7800043 2.5975335 2.8275261 2.6667060 2.5428130 2.7173415 3.0456925 2.9200509 2.8352036 2.2759472 3.1522744 2.5288459 2.8270394 2.5264259 2.8200598 2.8849933 3.2026139 3.0857619 3.1191329 3.1247636 2.6946001 2.8222840 3.3621859 3.2023195 2.6501652 3.2516582 3.6503007 3.2524252 3.3873635 3.4322747 2.1705393 2.2969490 2.3134165 2.5826626 2.6301191 3.0644651 2.7799067 2.5887080 2.7664942 2.7681364 2.8049401 2.7275507 2.6870496 2.6545029 2.1876923 3.2718008 3.1026035 2.6691857 2.6686446 2.9356473 2.7513931 3.0648758 2.6028557 2.9937950 2.0990068 2.9113895 3.5038664 3.0068210 2.7869746 2.9367089 2.3130849 2.9234098 3.7514072 3.0472231 3.1075909 2.8164394 3.5574554 3.3820971 2.4432169 2.9654723 3.0236345 3.4038674 2.7863820 2.6668577 3.0844717 3.1997883 2.7417702 2.6942435 3.1465140 2.8125579 2.7687617 2.8514540 2.8073309 3.3124303 3.2605713 2.9333480 2.9640371 2.7919681 2.7350232 2.9919284 3.0361331 2.9778400 3.5724804 2.9100839 3.2277812 3.1572709 3.2158215 2.7815860 2.9862334 3.4335510 2.9998810 3.1229595 3.2277001 2.8752826 3.0502008 3.3726546 2.6717020 3.3091851 3.1904306 3.0169295 2.2569950 2.4819335 3.5765860 3.5961073 2.5146433 3.4992186 2.5752150 2.5897338 3.2924205 2.2228053 2.4733699 2.4110379 2.7991617 2.5092311 2.8589140 2.6149766 3.0777066 2.6168593 3.2474860 2.8474319 3.4950443 2.9391984 2.7781669 2.5823687 2.5875175 2.2135566 2.5752611 2.7275897 2.9563334 2.7626229 3.4911693 2.4435964 2.8945298 2.7859741 3.0579833 3.8689078 2.7262455 2.7117402 3.1042463 3.7376085 2.7310336 3.0126993 3.0339136 2.4422539 2.0143798 2.7499014 3.5662395 2.8403928 2.1377589 2.2313229 2.6233377 2.4002417 2.4979673 2.8529596 2.5332342 2.5775181 2.7793292 2.8554365 2.7445138 2.9335965 2.7231736 2.7718173 2.4890628 2.9266476 2.8867706 2.7384142 2.8346370 2.4580473 3.0414701 2.8371211 2.7097108 2.7344971 2.5132124 2.8180396 2.5468128 2.9535355 2.5695884 2.7797718 2.6042509 3.1957390 3.0683147 3.0151217 2.9140851 2.8328149 2.8257645 2.6845349 2.8754000 3.0405977 3.5344050 3.4087973 2.1966995 2.3203780 2.4713068 3.0391827 2.4163888 2.4506791 3.0020776 2.2859432 2.2735689 2.2824870 2.0656255 2.3572621 2.5032534 2.2765231 2.2043299 2.4454398 2.3322525 2.6272830 2.3699119 2.4292706 2.8837842 2.7191057 2.8373233 2.0815343 2.7567236 2.5572816 2.3120336 2.7460394 2.6594837 2.3325148 2.7944173 2.6815383 2.8549721 2.4060288 3.0614307 2.9537628 2.5718852 2.6162199 2.7131809 2.7150622 2.7902182 2.8592326 2.8561004 2.9313393 3.0149088 2.9270070 3.5762439 2.9595516 3.5161479 2.9242626 2.8554983 2.9163319 2.7582728 3.1305064 2.8794734 2.6288261 2.9619149 4.4322318 3.3282159 2.1248296 2.5918499 2.9794498 2.7342283 2.7285930 3.0231319 3.3023912 2.5875714 2.7836077 2.6114903 3.1795178 3.8930090 3.6304418 3.4264382 2.9720290 3.0404638 3.8791548 3.6917271 5.0478125 3.0846262 3.5596275 3.6460038 3.1297959 4.0750494 2.8231416 2.7724446 3.2060678 1.9911023 3.0775707 3.0451061 2.5528992 3.2865206 2.9768224 2.8721825 3.8110927 2.6907522 3.7245969 4.7414785 2.8314199 2.9158234 5.4139636 3.8809993 5.1867900 4.1230918 2.9746482 3.9407724 4.8100768 6.6201026 4.0018535 4.3466663 3.0080245 4.3476498 3.2705328 3.7582630 4.5829905 5.0416634 2.9086180 6.9238113 4.8636473 4.3436878 4.6087394 8.9999981 3.3406829 4.6102991 3.5821827 3.6603770 4.0574001 3.1541627 3.2734711 6.8865092 6.3861183 3.6089665 2.9348637 3.0997767 2.8520152 3.1071616 2.9519997 3.2690710 2.9764151 3.0755221 3.0325724 2.9400242 2.8785520 2.7822646 2.6422431 2.8626417 2.6949135 2.6988450 2.6516441 3.4905941 2.8321079 2.8127023 2.9890614 3.1537858 3.0206362 3.2579887 3.4335308 3.3526976 3.0715760 3.1942062 2.9992351 3.1616778 3.1733867 3.2094479 3.4107025 2.7340730 2.9969906 3.3559981 2.8054205 5.3413213 3.8518918 2.7297487 3.2713580 3.2241535 2.9509524 3.0645325 3.2528263 3.0445735 3.6414335 2.7603028 3.1758003 3.5476935 3.4434334 4.8118503 3.8429397 3.9687505 4.4184451 4.6490745 4.1512526 4.7931163 4.5598623 4.8425862 4.9049611 4.7364167 5.2681737 4.6001484 4.9476276 4.8943273 4.5213983 4.6649404 5.0453647 4.6917384 5.0437993 4.9696313 5.3720531 5.2763907 5.1497424 6.8000181 2.9568690 3.0159212 2.9546859 3.2365362 3.2179181 3.1945822 3.1085822 3.5728836 3.3747234 3.3601025 2.7715563 3.6613202 3.0367166 3.2830123 3.1645789 2.9335221 3.0888454 2.6670142 3.3854550 3.0210749 3.4999480 3.1617289 3.4142348 3.8107381 3.5772433 3.2855432 3.3833377 3.1869554 3.1298627 3.4561170 3.1488243 3.2122305 3.8967711 3.3795305 3.5547650 3.0666600 3.4222910 3.3720911 3.5904915 3.2215959 3.4984907 3.1262470 3.1705535 3.7321524 3.5442763 3.3554993 3.9242640 3.3016447 3.7713880 3.2514317 3.6619018 3.1438656 3.7363571 4.8709051 3.9051077 3.4298145 3.7798719 3.8343820 3.5081773 3.7734707 3.5962320 3.1178447 4.3829806 3.2510880 3.6335810 4.8798502 3.2855771 4.5241730 5.1215598 4.1134200 4.2832852 2.3607864 4.6263218 5.0485525 4.4529302 8.4009469 3.5182327 3.6047069 3.1150895 3.7425279 8.7736892 2.7136572 3.6309005 3.8059059 3.5747177 3.5801545 3.5580004 4.1345094 3.5439817 3.3090053 2.4122783 2.5980423 2.4911195 2.6202821 2.5375618 2.7499393 3.1093369 2.5249343 2.7339644 2.7618201 3.0065722 2.7344071 2.5889631 2.7833005 2.3470550 2.6537561 2.4289061 3.0459384 2.4449497 2.7050015 2.5156194 2.6670345 2.9465860 2.8517958 2.7725774 3.0376467 2.6871333 2.7661962 2.9120832 2.8908497 2.9951740 3.2150009 3.0542431 3.3724009 2.8170673 2.8396490 2.5587444 3.7721975 2.1729888 2.4626270 2.2758118 3.0322038 3.0748217 3.0497468 3.0449055 4.6806438 3.0244667 2.4156403 2.7348315 2.1762690 2.8111089 2.7381891 4.4502548 2.4392335 2.7940220 2.2372354 5.1596153 3.2412034 2.8541366 3.0699611 4.1353659 4.2680983 2.5580433 4.3118279 3.8080204 3.6561933 3.8528934 5.7692833 3.6677127 4.0952096 3.5923524 3.1414365 3.6703446 4.1932736 3.5504020 3.6050665 2.5351615 3.7079586 4.4697307 4.3764837 4.1281459 3.0704101 3.7565700 3.3492323 2.9235263 3.1619700 3.0897491 3.0820003 2.8832067 2.5811728 3.2312699 2.9187415 2.8868398 3.2333431 3.0757722 3.0408560 2.9944289 3.2461989 3.1624259 3.3733236 2.8529857 3.1866479 2.9996465 2.8751588 3.3660890 3.1073373 3.8247571 3.2736040 2.9851957 3.8811956 3.6562846 3.2681171 3.3008648 3.3976383 4.0330714 3.9808112 2.9321539 3.0072690 3.0215875 3.8310194 3.5323943 3.5602381 3.9111466 3.8503113 3.2686661 4.2210137 3.6723308 3.3003754 2.4049125 3.5270016 3.8324945 4.4266181 3.6271241 3.3748144 4.3639616 2.6821225 2.8431892 3.9975395 2.4557683 2.7974166 4.7380995 3.0060848 3.7142107 2.8319238 3.9682529 3.6375910 4.0599594 3.6733564 4.0260888 3.7285721 4.0893269 3.2000056 4.6304054 3.3548671 2.7684491 3.9628014 2.8489569 2.3747927 3.2535700 4.6512285 3.4486269 2.7080073 4.0756456 4.9828590 3.0989611 2.9961789 3.0781773 2.9367319 2.9732229 2.9945847 2.9473570 3.1813778 3.3814095 3.5903045 3.0420529 3.1145845 3.1272996 3.0501360 3.1362101 3.0186702 3.3732462 3.2998114 3.1543924 3.3449545 3.1475004 3.6018471 3.1098711 3.2959260 3.6144605 3.5001033 3.1943254 3.6090538 3.5980211 2.8017634 3.0223070 3.0761402 3.5154715 3.6902691 3.3938710 3.2927659 3.0541308 3.0783427 3.0706940 3.1799103 3.5468915 2.7805136 3.6761003 3.3757629 3.5188416 2.5610887 3.5674648 3.7704648 3.1808105 4.2653984 7.0905358 4.3133527 5.3987779 4.8580425 3.4219423 4.1399617 4.2446026 4.3902239 4.3263823 4.4425756 0.9182571 0.7305230 0.6783516 0.9438694 0.6459087 0.8103386 0.7910377 0.7658067 0.7927006 0.7986654 0.8013535 0.8181157 0.8807838 0.7007325 0.7986443 0.7275902 0.6947293 0.7972201 0.6982927 0.8641820 0.8252144 0.8746382 0.9210129 1.0157024 0.8816399 0.7377127 1.0280907 0.8191408 0.7941891 0.8827780 0.8724428 0.8847285 0.0000000 0.8775443 0.8344573 0.8454072 0.9616534 0.9710752 0.9486333 0.8817606 0.8706238 1.0672724 0.9467492 0.8740247 1.2498731 0.9794006 0.5739352 0.9716205 0.7910733 1.0979897 0.9007308 1.2411885 1.0906159 1.3007183 1.4558680 1.4191761 1.5230023 1.4863409 1.5921838 1.5983784 1.3455432 1.5312352 1.6070734 1.6670218 1.7956442 1.5094200 1.5752337 1.7099786 1.6163756 1.6075562 1.6230078 1.7173375 1.5732884 1.5435267 1.5043055 1.6532328 1.5955532 1.7001786 1.5510591 1.2692592 1.5919681 1.6598539 1.8105079 1.7918098 1.9320016 1.9552724 1.9245569 1.5538319 1.6825569 2.0208090 2.5050154 2.5292198 2.5377284 2.6440150 2.5915003 2.3317424 2.3603378 2.7041430 2.2883477 2.4989829 2.4851349 2.5550074 2.4599709 2.2557451 2.6374534 2.4865540 2.5208546 2.4535879 2.9601959 2.8594312 2.4946978 3.0611111 2.7778614 2.6549748 2.5841367 3.0856727 2.3957974 2.5812823 2.7355842 2.6566448 3.3717553 3.5046813 3.2001383 3.8483602 3.2475078 3.1475343 2.8755636 4.7033578 1.9660252 3.0570796 3.4526321 4.1376786 2.7739620 2.7875815 2.6627210 2.5121464 3.8952264 2.7599017 2.9783038 3.3059601 3.1417932 3.1821519 3.4556599 3.9407606 3.3699285 3.2836920 3.0432786 3.1382072 3.6655604 2.5059034 2.9585111 2.9561784 3.3395045 3.4456642 5.1613973 3.9805725 2.0064961 3.5892181 3.8033879 3.9202951 3.5186015 3.6666685 3.1570182 2.7963378 2.2455326 4.4525577 3.5873811 3.1065442 3.6558855 4.4986725 2.8382884 3.3118560 3.7133009 3.5347212 3.8260735 4.0483205 3.4697889 2.6311310 3.4429053 4.1129561 2.9522089 3.4173547 2.9670892 4.1396371 3.1977400 2.6634577 3.3020682 4.0629636 2.9076978 3.0250045 2.9141409 3.1735896 2.9696572 2.8211965 3.4736826 3.1676566 2.8940769 2.8399613 3.1372064 2.8863759 2.8620555 3.2424026 2.9992969 2.5273530 2.9225492 3.1078124 3.2439292 3.0047805 2.6935681 2.8477175 3.2501836 3.2152654 3.3891515 2.9159596 3.0917086 3.2385678 3.3576771 3.3524045 3.6327920 2.9388616 3.0378166 3.7369305 5.4572460 3.4266738 3.7134129 5.1806739 4.9168725 4.7894653 4.7189512 5.0179879 5.1023914 3.9259184 5.1329391 3.4946005 4.9884611 5.0832263 4.7205746 4.7429303 4.5086293 4.8308777 4.6354759 4.8288422 4.9533384 3.9484659 5.3017776 4.4957216 4.9790478 4.6746018 4.8494395 4.4490491 4.7262664 4.4273369 5.0131371 4.2400475 3.6909281 4.8616732 3.2276333 5.4523664 3.8969227 4.5493106 5.3618564 5.0311769 5.0984797 4.4440858 3.1335486 3.6739216 3.3963402 4.1781259 3.3023532 7.0129828 2.7598544 2.7654326 2.7463176 2.8243844 2.9481035 2.5070632 2.8343699 2.7104239 2.7835058 2.5488656 2.6747632 2.4747275 2.7281694 2.4252173 2.6593602 2.6104248 2.7823213 2.4993046 2.9441101 2.9270021 2.8340226 2.7997516 2.4142639 2.3489263 2.7637840 2.4747309 2.8225422 2.5218159 2.7354501 2.5831805 2.8923213 2.5018177 2.5817485 2.5781848 2.6225682 2.6128693 2.9393360 2.8720908 2.3058375 2.3466666 2.6964945 2.1223909 2.5297545 2.7670763 3.0367722 2.9982936 2.6329315 2.8415418 2.8798449 2.4590775 2.8472389 3.5053918 3.5484471 2.4476841 2.0994767 5.4660508 2.4733176 3.0933518 3.1917385 3.1356858 2.7495799 2.8056430 2.9642783 3.1714299 3.2437654 3.0936724 2.9355044 2.8027072 3.3248017 2.8480529 3.1627447 2.8564206 3.3480927 3.0436548 3.1344060 2.9968877 3.0514059 2.8835477 3.0737579 3.5742375 2.8179192 3.2368731 3.3531181 2.9010117 3.2977142 2.7382721 3.2519606 3.0980622 3.4838989 3.4204605 3.3500549 3.9241589 2.8342326 3.2612652 3.3217143 3.1607377 2.9928975 3.5587265 2.9971083 2.6796390 3.5684606 3.3824856 2.8523794 3.1306504 3.2786384 3.2609470 3.2654113 3.2355445 2.9857370 3.0281929 3.1125042 3.2104711 3.1424030 3.7801425 3.3458053 3.2574994 3.9932107 3.1326103 3.1453562 3.4395752 2.9000326 3.2104334 3.0234785 3.3121121 2.6989742 3.1980608 2.7523068 3.1493028 3.4262177 3.1485758 3.1781858 2.8930845 2.6506683 3.3595967 3.5229532 2.8564368 3.3157575 2.4297032 2.4744720 2.4369998 2.5391446 2.5815329 2.4037307 2.5774582 2.6501251 2.6041662 2.2447381 2.2892543 2.5458536 2.9039314 2.6390610 2.6003905 2.5348539 2.7156732 2.5814814 3.2739613 2.9602718 3.4601721 2.9621645 3.1808032 3.1998577 3.0830356 3.0162724 2.9627303 2.8177853 5.4221987 2.6745233 3.0049423 3.0517379 3.1656072 6.2925505 2.5183777 3.1116105 2.7978197 2.5389020 2.9655907 1.9846054 3.0213182 2.7212458 2.7946103 4.8272744 6.8480618 6.5606975 2.7239005 5.5774394 4.8993633 5.2506773 2.8615501 5.4923965 5.6328421 6.2363583 5.4033766 7.2636022 6.5071857 6.7295350 5.5784328 2.7726955 3.3680905 5.0158275 4.9102074 6.8006579 5.7515988 7.0481251 5.6385963 4.3730199 6.5217508 5.6914271 5.7404053 4.7573368 5.4487515 7.6617480 6.0988333 8.1437552 8.6290704 8.5569241 7.8044548 7.2601803 4.9892064 5.0661900 8.8497973 4.1551619 4.3814090 3.6899493 3.4954872 3.5405474 3.5135948 3.9406928 3.8548543 3.7701486 3.5482327 3.9045161 3.8264567 3.9077019 3.6150683 4.0296317 4.5888772 3.8390128 3.7230344 4.0868967 3.3986515 3.9651674 3.5620326 3.9094631 3.5887416 3.9238191 4.0054207 3.3535162 3.4418086 3.5083301 4.1029767 3.6564914 3.8484445 4.2140819 4.9118778 3.7114048 3.8447501 3.2865606 3.6604724 4.6465895 3.6208692 4.3320550 3.3021779 3.6395785 2.7357345 4.3214587 3.5139509 3.8405078 4.0719517 4.5047096 4.8885786 4.4541961 5.1291484 2.7185686 4.5356418 2.0727650 4.1610835 6.8759122 4.7353088 5.1967376 2.8571965 2.8911846 2.7696165 3.1818190 3.1928624 3.0761291 3.1676031 3.1701005 3.0733372 3.5921270 2.9495391 3.1779146 3.8125382 3.1028515 2.9067434 3.8129633 3.2365398 3.1000330 2.9287876 3.4425063 3.2555753 3.4954511 3.2425845 3.4505059 3.0858875 3.2584971 4.3062903 3.4899374 3.4793852 3.1224070 3.5474241 3.3639898 2.9596348 3.1980416 3.3350431 3.5538881 3.6300441 4.1056435 3.8906159 3.6160017 2.9260532 4.6003577 2.8483312 3.6107393 3.2731653 2.7309691 5.4052924 8.9308871 5.9922443 3.6261012 3.0887419 3.1214154 3.6060698 3.1305346 2.7686476 2.7514512 2.9463354 3.0869037 2.9623068 3.1537884 2.9097851 3.0508652 2.9743603 3.1981402 3.1425478 2.7386316 2.9238240 3.4575733 3.0634801 3.1105769 3.4599088 3.0035762 2.8193363 2.9720774 2.7368943 3.1316177 2.6698897 2.8478684 2.5486787 1.9535124 3.0802973 2.9759077 2.8728054 4.5727830 4.5727830 4.5617282 4.5617282 4.6386247 4.6111832 3.8088476 4.5972896 4.5040973 4.1455594 4.5970616 5.3287007 5.3287007 4.7326307 4.8954872 5.2949484 4.9016266 5.0832642 5.0832642 4.6040138 4.6040138 4.4879289 4.6868460 2.4277971 2.4277971 4.6678695 5.1880006 3.3114115 3.3114115 7.6071459 7.6071459 2.8593055 2.8593055 4.2037504 8.9999982 1.5452316 
CHOSPE041837_KOG1332                                                                                                                                   3.5234661 3.3920066 3.4902764 3.7863068 3.3433278 2.6222478 3.3437716 2.9059124 3.3514573 3.1568228 2.6623563 3.4669961 3.0207830 3.6094570 2.8837299 2.9943067 2.9034697 3.1301286 2.6347824 4.0461568 2.4381997 3.2613404 3.4955215 2.3639759 3.4546582 3.1665064 3.1979027 2.7631570 2.9868089 3.7538092 2.7976872 2.6552789 3.4989251 2.8418018 2.7301022 3.1799228 4.1422919 2.5281936 3.1420623 3.4787037 3.3195600 3.0010039 2.9644823 2.8339461 3.2301408 3.0351303 2.6122377 2.7176386 2.9565064 2.8418488 2.2762076 2.4151450 2.8915593 2.9539602 2.6663703 3.1341436 3.1783190 2.6398590 2.7683325 3.6094733 2.6061697 2.6425470 3.7525469 2.0923750 2.6460203 2.4022687 2.8874098 2.7005786 2.9724492 2.5552232 2.7005219 3.1499336 2.6057149 2.6996520 3.6437693 3.7127338 2.6135365 2.8816766 2.9146641 2.9269511 3.1764781 2.7607404 2.5935068 3.2257678 3.1555402 2.7525476 2.8515556 2.7261969 2.8270759 2.8050702 3.0748166 2.7227760 2.6536552 2.6951936 2.6549310 2.7404984 2.6023436 2.7091341 2.4080993 2.4489078 2.6628960 2.7472031 2.8281761 2.7560373 2.6406957 2.7091098 2.5271751 2.6680545 2.4826732 2.6135314 2.9242706 2.8448258 2.6894009 2.9585869 2.9772968 2.5683295 3.0702680 2.5926139 2.6687635 2.9622932 2.8693727 2.9568079 2.7656094 2.6073517 2.8665894 2.6481044 2.7313144 2.4215390 2.6171804 2.5844279 2.6514583 3.0547727 2.3860304 3.0973549 2.6908449 2.7048947 2.2740274 2.3043890 2.3331936 2.4625156 2.3783162 2.5075233 2.3622552 2.2129905 2.6960639 2.2376460 2.3620740 2.3736437 2.3757026 2.3886969 2.4324194 2.4630646 2.4501829 2.4113627 3.5175279 2.4483545 2.3264667 2.2630822 2.5300179 2.2886609 2.3947305 2.4088469 2.5821419 2.7643204 2.6161830 2.4280088 2.5307728 1.9477876 2.3154360 2.4538331 2.5635413 2.4944538 2.2050475 2.3083578 2.2467737 2.5214816 2.3683684 2.3345133 2.3918390 3.1349092 2.6193027 2.1939032 2.3257113 2.3996868 2.5199301 2.2750254 2.4767300 2.4402022 2.2146210 2.4977058 2.2838894 2.4963037 2.5113931 2.3319433 2.2982460 2.4336258 2.3282238 2.4588137 2.3937135 2.3258157 2.5709045 2.4375673 2.4053955 2.4222239 2.6490045 2.5377899 2.4560345 2.5275053 2.3878267 2.6619270 2.7921687 1.7998279 2.2287481 2.5516396 2.6909601 2.1434222 2.4094245 2.8827552 3.4742869 2.8834223 3.2538101 2.7026580 2.6561531 3.0397273 2.9122551 2.0650278 2.9429344 2.8062979 3.3577593 2.7802152 3.1515516 2.3390750 2.5815898 2.9246914 3.5927187 2.5552846 3.6375596 2.3525199 2.5122354 2.6555603 2.6580553 2.3673844 2.4422101 2.6263030 2.9203935 2.2539731 2.4478241 2.7185872 2.5689815 2.7352096 2.4629248 3.0926915 2.2757600 2.3904441 2.9308371 2.5568902 2.7115310 2.4519913 3.1493264 2.3401740 2.7289929 2.7676909 2.5883021 2.6037057 3.0298723 2.5863514 2.7826741 2.7810675 2.6386642 2.5828968 2.5186310 2.6080661 2.8003500 2.7870168 2.7788817 3.2684997 2.8271625 2.7670072 2.7402987 2.8000124 3.1203024 2.7010803 2.8667766 3.1056377 2.8224553 2.8125577 2.7379615 2.4962274 2.8019497 2.7675364 2.5463073 2.5819486 2.8168695 2.8167375 2.8827312 3.1958242 2.5479700 2.8874388 2.7022047 3.1878442 3.0003702 2.8720309 3.2155248 3.9406508 2.7513572 4.9133918 2.6803807 3.5040946 3.4629733 2.6897695 3.3156577 5.5933173 3.1380563 2.7804421 2.8444130 4.6502152 4.7540347 5.2671430 3.2375756 4.5821771 4.9814049 4.6953919 4.5588436 5.2245935 4.4388077 4.6735193 4.5488792 3.0741169 5.2462346 5.4081936 2.6236793 4.5102694 4.6995398 5.4712310 5.2883717 3.1441705 4.3133192 4.9471300 6.2887181 4.6952880 5.4369491 4.0187833 5.1184743 4.5791589 4.4315840 4.1812446 4.8047209 4.5318396 4.9508878 4.3092774 4.8123307 4.7913317 5.1845303 3.9709878 4.1663567 4.1145657 4.4556817 4.8404055 5.1057102 2.8093714 3.3199389 3.0225708 2.9670516 2.7663164 2.9391382 3.3316400 3.2059386 3.0574716 2.9248993 2.8946208 3.0802915 3.1891869 2.9180422 3.0011398 3.0129216 2.9296409 3.0318458 2.9354655 2.7937236 3.1443374 3.1119889 2.7573370 3.0572433 2.9738618 3.2163893 3.0284235 3.2971581 3.0403265 2.9417954 3.4976195 2.9917539 3.1339702 3.1235150 3.3293652 3.1394605 3.1411331 3.0628836 2.7278518 2.9404576 3.2938895 2.9818649 3.3286781 2.9104831 3.0010687 2.7919686 3.4319018 2.8964277 2.7112223 2.8957588 3.3225320 2.8844813 2.8116337 2.9208175 3.4700732 2.6296504 3.7692430 2.6675333 2.6012360 2.5654385 2.1631083 2.3524522 2.5412701 2.5217792 2.6334390 2.3772502 2.1641505 2.0533154 2.8094794 3.1194734 3.2948976 3.3691012 3.2495827 3.5240176 4.4129438 3.3081953 2.7491585 3.2597133 2.1292092 3.1951209 2.8690106 2.9983094 2.5457043 2.7340060 2.7027882 2.9425277 3.0045353 2.8335516 3.0345123 2.8544416 2.9888666 2.7987304 2.3929330 2.5888033 2.7802543 2.7349144 2.8998035 2.7136806 2.5707548 2.5063895 2.3454701 2.9209485 2.7601891 3.0406089 2.8239681 2.8148295 2.6691858 3.0327569 2.6051684 2.8899308 3.3153032 3.4195007 2.5928457 2.6195223 3.5958527 2.9759660 3.4304569 2.6431068 2.7635625 3.4077449 2.7925236 3.3213268 2.8648930 2.6238766 2.4682314 3.4389934 2.7890124 2.8808011 2.5705755 2.6229950 3.0142785 2.9278617 2.9056338 3.3127242 2.8484030 4.1411301 3.1452806 2.8598979 2.5192795 2.8962775 3.0536013 2.9386214 3.0596152 2.7001830 2.9833040 2.7357865 2.9600618 3.2335074 3.7044377 2.8937006 2.8831865 2.9423002 4.1294421 2.8931165 3.3290126 3.4482254 3.0938506 2.7358202 3.4518329 2.8653472 3.1838199 3.1168127 3.2265465 3.3182578 3.1102471 3.9925778 2.7997412 3.3904757 2.8169726 2.8669660 3.4689486 2.8169726 3.1191344 3.0747259 2.9649920 3.0761572 2.9829362 3.1992487 2.9598220 2.7223639 3.1009256 2.8230545 3.1752521 3.6224296 2.8752931 3.1172641 2.8412627 2.9639051 3.0872737 3.1378860 3.0445841 2.7152412 3.1584749 3.2228465 2.9202974 2.8060360 3.2914805 3.2483686 3.1608002 2.9336135 2.8036866 3.2458407 2.9391753 3.2030838 2.6367865 3.4011064 2.8968570 2.9720589 2.8565293 3.4192091 3.6703986 4.1447968 3.2965588 2.8154775 2.8057757 3.8050698 2.7794412 3.5934023 2.6913598 2.7908232 2.9884818 2.8294152 2.4473754 2.7790426 2.7237973 2.7724361 2.3644350 2.7076974 2.9850514 2.3530462 2.5540801 2.7425410 2.7010937 2.4237090 2.6743761 2.6550014 2.7217203 2.5241167 2.7565228 2.7690948 2.9740246 2.6876621 2.8235511 2.7880009 2.7450727 2.8819113 2.7359542 2.5940405 2.8420748 2.9737927 2.5355219 3.5434672 3.1237655 3.2664550 3.2588106 2.9240036 2.3614616 2.6462455 2.9020075 2.6730772 2.5114434 2.7521530 2.6539603 2.8074801 2.6059576 2.6779398 2.5796464 2.8486218 2.7176011 2.4534826 2.5892317 2.9706388 2.8570538 2.7440982 3.0037694 2.9280275 2.4585760 2.9981074 2.5709946 2.5857922 3.0610154 2.7575940 2.9690180 2.7734410 2.7187465 3.1416868 2.9161722 2.8362010 2.5982505 2.8228349 2.4130757 2.8073892 2.6537038 2.4821410 2.7602143 2.4514485 2.6506340 2.7469108 2.6825883 2.9403479 2.6796648 2.9294147 2.9700712 2.8008315 2.7380265 2.9098496 2.3604362 3.1540864 3.4935526 2.9746346 3.1112086 2.9745481 3.3470197 3.1249384 3.0004271 2.8165706 2.8821067 3.0537674 3.0040424 3.2452025 2.9232075 3.0799348 3.0829675 3.1218175 2.6038431 2.8968827 2.9656472 3.3315275 2.5950468 3.7808731 2.7329310 3.1378566 2.7121851 2.9806784 3.2562070 2.9331771 3.0709176 3.3492691 2.9876775 3.3010489 3.0186415 2.9529024 2.6417065 3.0904280 3.4686479 3.5110782 3.3176553 3.1379983 2.5657314 2.8296044 3.1616393 3.3338938 3.0402462 2.3053591 2.2462477 2.1914110 2.4081832 1.9985347 2.5896689 2.4182173 2.2892369 2.8358657 3.1155500 2.7677413 2.7818924 2.3070994 2.2106920 2.4409769 2.5366254 2.3039800 2.3422137 2.7202679 2.8812234 2.8979052 2.6014559 3.1608858 3.1346929 2.8852967 2.9848832 2.5479664 2.4415168 2.8157466 2.9044955 2.8740479 3.0509404 3.3927791 3.2814360 2.9460502 2.6929161 2.5544012 2.4566165 2.6339401 3.1829428 3.2577436 3.1626245 2.3982739 3.2872115 2.6952196 3.0760146 2.8915534 2.7249251 2.9961532 3.0087088 2.3785424 2.8423139 2.9645253 2.7073187 2.7844565 2.9913571 2.9456867 2.9509738 2.9380383 3.1907409 2.7929931 3.3377437 4.3475877 2.2882640 4.1498990 4.1624113 3.0775531 3.1908502 4.7782695 3.3458938 3.1275561 3.0055514 5.6962951 4.2428187 3.0853472 3.0839836 2.7137731 2.6040609 2.7591265 2.7047009 2.9137444 2.7868216 2.5447873 3.0662480 2.7427113 2.7859520 2.5080623 3.0556782 2.8159441 2.6835342 2.8580389 2.9621020 2.5043662 3.2680202 2.6184658 2.6089572 3.0453172 3.2703307 2.8775174 3.0669613 3.0107815 3.1391455 2.8523146 2.9608101 2.5960769 2.6431142 3.0367383 3.2894848 2.6753388 2.8089691 2.9841403 3.1221313 2.6476549 2.7932318 2.5470548 2.8877009 3.4807407 2.7644324 3.1007577 2.7386321 3.5909738 2.9112547 6.2998260 2.0326618 2.4876918 3.1867085 2.4512895 2.7188666 6.2922774 2.7907860 3.2244529 2.5275230 2.6194607 2.7530746 4.9559131 3.0832797 2.8997964 2.8087921 4.1200346 3.0523268 2.7942627 2.1476704 2.9612964 3.2330560 2.6729451 2.0455720 3.3830852 3.0165952 2.8225271 3.4081426 3.5363248 2.9325850 3.6101765 3.3073972 3.9678140 2.9851594 3.4196496 2.6150801 3.2209478 2.7384911 3.6665640 3.6285844 3.0518710 3.5351166 3.3253945 2.5952519 3.1730915 2.5468328 2.9029192 2.7195640 2.7384054 2.9676412 2.6614215 3.1353183 2.5879619 2.5082228 2.8933941 2.9054393 2.6168916 2.9434781 2.7380452 2.8093645 2.4448641 2.6451545 2.4441540 2.4998942 2.5750903 2.5326916 2.6492111 2.7815529 3.0534566 3.2361745 2.6700999 2.1095744 2.9470771 2.5556239 2.7397349 2.6874231 2.6865470 2.6509009 3.5242112 2.7814405 2.9457140 3.2185260 2.7300068 3.0103962 3.2833887 3.1059529 2.4553456 3.0307542 3.5296722 3.1942869 2.9688516 3.9308092 2.3052093 2.6275265 2.7933665 2.6235580 2.9809047 3.1225888 2.5339730 2.4869725 2.9316260 3.0077826 2.6972335 2.8337991 2.9036257 2.7516371 1.8082272 3.5504130 3.3094958 2.5661056 2.8816284 2.6306433 2.9365620 2.9059975 2.4915663 3.1284325 2.8132746 3.5198336 3.8211020 3.5651930 3.0833188 3.0171239 2.5419887 2.8566139 3.3734548 3.0520574 2.6467801 2.8927523 3.7353177 3.0692541 2.6391568 3.4070689 3.1558872 3.0968810 2.8216834 2.9623445 2.9729112 3.3224203 2.8645650 2.9820398 3.5649841 3.1045083 2.6020561 2.7745480 2.9434874 3.1748044 3.5640861 2.8008216 2.9019228 3.0180985 2.9665097 3.0401450 3.0377900 3.0930233 3.3366179 3.0095285 2.8963088 2.8749922 2.8780165 2.8118000 2.9933979 3.2504131 2.8826208 3.2541476 2.9864279 2.5797777 3.1347483 3.1191370 2.8934687 3.0820138 3.3447310 2.8800596 2.5154207 2.5996920 3.1447627 3.4717350 2.6718495 3.0707273 2.9036638 2.8458308 2.8644679 2.5693537 2.5744225 2.3894111 2.8091221 2.5630371 2.6648078 2.3611459 3.0368146 2.2387303 3.2792267 2.5299280 3.0609394 2.9332338 3.0904877 2.5652972 2.0842161 2.5299959 2.4592480 2.4385365 2.8052498 2.5738064 3.0061962 2.2180631 2.6462118 2.7522661 2.9095260 3.2027398 2.6906251 2.5349573 2.8407327 3.4578992 3.1496088 2.8606383 2.7259655 2.8783325 2.3055459 2.5707009 3.5095277 2.7563974 2.3249520 2.2486534 2.5916122 2.3210425 2.5369422 2.6271987 2.6885743 2.6345729 2.6497655 2.8815385 2.4849220 2.7752857 2.3919266 2.8356926 2.3615898 2.8422810 2.9569184 2.8323591 2.8777685 2.7083005 2.9049811 2.6902414 2.9612544 2.7471363 2.4197412 2.6493082 2.7894187 3.1514839 2.4610122 2.9278837 2.7272422 2.9223066 2.7981194 2.4891678 3.0466287 2.6996447 2.9215250 3.0134940 2.6354329 2.9588798 3.1613629 3.5842069 2.1984229 2.4461130 2.3073017 2.7678012 2.4245710 2.4737220 3.1366241 2.4222967 2.6387080 2.4867723 2.3318861 2.4890768 2.3401517 2.4038559 2.2959000 2.1637657 2.4767321 2.7231972 2.4957903 2.6189735 2.9069073 2.5912226 2.3248412 2.4371975 2.5615497 2.5949274 2.3377696 2.1030680 2.5831475 2.4345975 2.2488447 2.7392402 2.3799788 2.4563356 2.8241055 2.9423257 2.7271138 2.7432060 2.4542722 2.7103084 2.3650288 2.2384452 2.9390774 3.2319913 2.7964230 2.7279869 3.0015494 2.5947894 3.4019790 2.9911820 2.7446779 2.8575857 2.6107737 3.0872046 2.5255525 2.5492322 3.1188634 3.9412673 2.6348165 2.3537116 2.5169122 3.3106233 2.6794898 2.6671750 2.9886690 3.4204860 2.1327829 2.4163595 3.2566436 3.7227763 3.2055731 2.6705236 3.5326769 3.6633583 2.7685657 3.1039183 3.3544876 4.8483531 3.2655456 3.0386679 3.9694300 2.6855767 3.8220247 2.5372910 2.9975661 3.0096418 2.5223823 2.7788177 3.3332620 2.8148976 3.2323843 2.9630103 3.1770306 3.5611694 2.9681359 3.2174485 3.9471852 2.3980696 2.6017443 6.0830001 5.4946753 7.0855762 3.9399312 3.9924210 4.7329438 8.9999989 5.6388675 2.8209059 3.5812032 3.9080115 3.4315620 5.3809657 5.5253488 8.9999989 4.6451615 3.1393354 9.0000000 9.0000000 3.8934810 4.4438838 8.9999987 7.3603319 6.1923723 3.8540454 3.7925200 4.3632764 4.1907509 4.1767173 7.3404359 6.6303074 4.6683758 2.7174568 3.1373330 2.5856070 2.6059396 2.7535734 3.0337411 2.6502561 2.8399238 2.6812568 2.6947107 2.5881292 2.7201708 2.5817205 2.5462500 2.4012610 2.4774241 2.4984184 3.2798629 2.5127178 2.6121879 3.0593337 2.7820943 2.8099609 2.8637565 2.7410938 3.1698568 2.6184161 2.7083257 2.6619228 2.6022751 2.9601446 2.7955696 3.1445083 2.4825748 2.6709689 3.2358870 2.5780644 4.7594092 3.2821695 2.4635956 3.1331200 2.8527703 3.0303095 2.8079152 2.7937072 2.9399417 3.1034504 2.5104264 2.6170975 2.9912480 3.1943536 4.0205337 3.5205251 3.3674275 3.8417668 4.2141299 4.0821776 4.4816082 4.2481992 4.2080408 4.3062050 4.0421216 4.8125330 4.0081431 3.6401328 4.7714725 4.1514634 4.2616894 5.2034235 4.1873023 5.0198911 4.2208758 4.3797133 4.2658215 4.4542639 5.7046708 2.8419122 2.8648476 2.5153362 2.9195117 2.7474643 2.9338271 2.6926102 3.0194603 2.7803860 3.0733934 2.6787676 3.4029200 2.9140438 2.9844909 2.7736152 2.7859194 2.9427205 2.6966837 3.0074130 2.7850578 3.2793219 3.0201790 3.1078106 3.1466175 3.1625664 2.8715201 3.3480218 3.2103161 3.0884673 3.5768322 2.9564304 3.0166757 3.3749821 3.4107850 3.1570662 3.0897078 3.5978753 2.9637062 3.5217693 2.7795197 3.0876423 3.1666528 3.0979364 3.6060417 3.2836497 2.8896554 3.2304596 3.5736763 3.3814730 3.3587682 3.0543025 3.1858835 3.2088976 3.6249496 3.2529794 3.3667375 3.4862681 3.8311875 2.9815318 3.5703791 3.1866175 2.7643580 3.1004291 2.6769829 3.1634985 4.1865967 2.7875541 4.6775678 4.1663239 3.0249730 4.0557460 2.4466118 4.4931148 4.7216429 4.0056697 4.8814248 4.3228783 3.9658741 2.5453113 3.5944635 7.5274406 3.3664318 3.1568749 3.1045073 3.5835403 2.9432173 3.1183823 3.6865057 3.3826805 3.3665802 2.7150021 2.6344052 2.4228267 2.5731886 2.9032245 2.9351571 3.0482160 2.5623131 2.8247033 2.7330261 2.8588282 2.5618301 2.5078931 2.7874020 2.4418383 2.8685608 2.5671659 2.8286103 2.6617402 2.7852341 2.4479843 2.9895667 2.9891534 2.6327403 2.7434075 3.4136265 2.4495459 2.5557557 2.7870484 2.9102025 2.6810025 3.0887152 2.8827720 3.2570939 2.6827563 3.0913863 2.9453952 3.1756188 2.3077661 2.8326181 2.2917725 2.6945072 2.9207389 2.8273800 2.8596345 4.3170607 3.0433286 2.2843484 2.8420554 2.5468090 2.6522905 2.8038436 4.4162072 2.7989325 2.8738587 2.5088679 4.3112165 3.5397511 2.6148889 2.8277292 4.5115884 3.5658515 2.1761372 4.0759394 4.3412538 3.6318776 4.1956934 6.7351928 3.4576674 4.2722303 3.2133493 3.4867818 3.3575135 4.4022748 4.3919726 3.6512526 2.1454024 3.4199895 3.2511894 4.0292452 4.3506064 3.4534125 3.8654996 3.5358278 2.6791989 2.8486169 3.0631995 2.7688159 3.0751169 2.6452377 2.8945548 2.7738803 2.9044278 2.9376025 3.1830101 3.0672396 3.1074291 2.8962083 3.0126368 3.0802344 2.9146676 3.3936346 2.8447964 3.0170862 2.9864732 2.5395631 3.4999853 2.9515300 3.0152080 3.4849370 3.7665789 3.4340734 2.9777691 2.7268812 3.9234147 3.3380021 2.6487438 3.1408815 2.9600978 3.7057511 3.0419589 3.6544648 3.4654516 3.3189327 2.8637579 3.5467140 3.6172957 3.6939734 2.4719643 3.1563266 3.6534776 4.0817416 3.3026182 2.9191294 3.7431807 2.5725216 2.6867156 3.4943889 2.5212801 2.8509786 3.5302240 2.4689411 3.2033802 2.8677447 4.0361206 2.7682529 4.4887259 2.8124295 4.2328607 4.1831870 3.2417998 3.6828731 4.3416518 3.1355539 2.8778779 3.4010234 3.0896590 2.7288798 2.4581126 2.5234947 4.5188975 2.7048889 4.1216653 4.8924682 2.9408280 2.7448607 2.8097507 2.8167010 2.8751805 2.7947144 2.8956664 2.8864023 2.8977771 2.8698793 2.7039553 2.9597131 3.1114432 2.9655370 2.8925294 2.8310013 2.8429180 3.1890751 3.0891770 3.2779446 2.9242873 2.9099079 3.0570130 2.9107798 3.6942113 3.1551990 2.9587380 3.3051168 3.2437787 2.8051776 2.6012455 2.7611640 3.0142163 3.5263522 3.1961598 3.0078235 2.7982903 2.9011807 3.1350589 2.7580667 2.7471322 2.8913496 3.5256368 2.9317352 3.7701667 2.4257529 3.4826089 4.5940600 3.1032376 4.0864689 4.2749014 4.5391448 5.3243969 4.1495176 2.7331467 3.5192665 3.4686412 4.1529563 4.6379285 3.8119603 0.7812115 0.6001864 0.6681678 0.7533555 0.6288942 0.6846874 0.6421238 0.5867721 0.5261831 0.6627857 0.5700378 0.7325939 0.7435017 0.6505274 0.6271315 0.6041331 0.6622123 0.6682540 0.7041515 0.7493614 0.6806338 0.6735791 0.7543303 0.7992696 0.7077162 0.7090542 0.8084774 0.6736413 0.7553072 0.7288747 0.7603379 0.8036016 0.8775443 0.0000000 0.7086508 0.7614393 0.7876222 0.8359452 0.7837794 0.8322545 0.7722436 0.8384510 0.7093539 0.9351320 0.9997112 0.8538286 1.1555198 0.9947493 0.7776044 0.8862833 0.8923337 1.1436257 0.9778540 1.0752594 1.2652595 1.2328880 1.4744312 1.3191723 1.4126706 1.7272826 1.2551408 1.3640583 1.4110629 1.4315713 1.4913445 1.4364035 1.3679827 1.5249967 1.5785256 1.6070551 1.5266849 1.6062752 1.3699619 1.5203594 1.3813308 1.6593448 1.4590187 1.6881088 1.2997980 1.1670459 1.5495332 1.7118912 1.6641233 1.9055137 1.8765024 1.7424326 1.8004831 1.3356286 1.7457196 1.9394494 2.4263696 2.6259672 2.5968675 2.9680601 2.4855227 2.5574882 2.5056662 3.0404792 2.5885614 2.6106294 2.6551600 2.5927006 3.0885093 2.3817820 2.7446888 2.8649759 2.7316024 2.6871000 3.0125388 2.9061191 2.6848000 2.8552160 2.8295277 2.9575076 2.6837670 3.1917744 2.6710907 2.9772112 2.6517870 3.4157700 3.6604949 3.2671139 3.4935085 4.0792514 4.0766905 3.2206635 3.0405160 4.9420538 1.9250235 3.0530271 2.9239417 3.6194717 2.9460573 2.3982168 2.8369556 2.6991868 4.1061334 2.9769104 3.2473979 3.1482760 3.1335084 2.8339802 3.4971677 3.8121158 3.4937518 3.1366496 2.9271446 3.1335811 4.3887890 2.7692527 2.9305939 3.3305587 3.2186139 3.4789447 3.0355646 3.7340808 1.7744682 3.3774136 4.1822675 3.8668283 2.8787330 3.7284007 2.4125644 2.5789040 2.5000237 4.2828808 3.3921973 3.7948216 3.6397196 4.5270285 3.0501551 2.4071036 4.1728030 3.7051452 4.8171442 3.9684129 3.0157282 2.9944937 3.2859647 3.9223471 2.7294436 4.0426722 3.2700139 4.0424369 3.1442640 2.9947357 3.1330849 3.6565613 2.5528207 2.8527820 2.8614743 2.8318150 2.5851867 2.7203835 2.9546825 2.9504514 3.0127480 2.8744275 3.0941949 2.5909770 2.6992810 2.8945672 2.9392455 2.6187070 3.0241146 3.0202319 2.8801228 2.8588815 2.9003443 2.5809591 3.1028205 2.7024944 2.9799728 3.1340600 2.9704728 2.9079290 3.0469460 3.0798277 3.3032414 2.9077494 2.8198549 3.5907426 5.4762133 3.0538349 3.6348831 5.3608547 5.0294334 4.8695454 4.3761187 4.9506130 5.0788191 3.8330199 4.7827461 3.0294888 4.4167547 5.5165445 4.4506896 4.8787168 4.6633247 4.9818013 4.5600041 5.0184260 4.8252386 3.5491520 5.1068126 4.5822219 5.3331623 5.0040918 5.1495058 5.1879737 4.6533468 4.4117625 5.3286553 3.7294887 3.6386747 5.0530857 3.1268031 6.0627411 3.0446387 4.0750105 5.4405254 5.2615214 4.6971684 4.6789940 3.1719008 4.0548800 3.4440989 3.0858609 3.2893073 7.1126317 3.1187311 2.9708171 2.9380291 3.1046219 2.9443228 2.7167605 2.9700259 2.9433476 3.2122853 2.9573801 3.0628006 2.7157752 3.0362879 2.7666145 2.6073231 2.8057328 3.0713038 2.5571658 2.8481563 3.3072901 2.7861586 2.9420788 2.5602283 2.5160287 2.8982095 2.7497161 2.6617817 2.9753607 3.0520486 2.7656857 2.9357775 2.8903354 2.5308524 2.6341901 2.9392541 2.7842723 3.1213232 2.8856961 2.5978098 2.7498750 2.7847857 2.7556227 2.8162218 3.0456826 3.0901633 3.2557516 2.8769360 3.0828772 2.7671523 2.6424928 2.6984028 2.5961809 3.0916246 2.3456338 2.0947043 6.1475307 2.6362455 3.1170541 3.0988651 3.1113680 3.0889140 3.0853769 2.9995143 3.3476948 3.1840994 3.0877891 3.3299434 2.8305895 3.2320628 3.1184511 3.2056688 2.9068862 3.1273204 3.0961668 3.0188255 3.0148281 3.1459946 3.0385568 3.1168702 3.0329410 3.3751181 3.4263990 3.0413356 3.0482150 2.9183353 3.2097942 3.0980056 2.9005983 3.2593105 3.2182532 3.3253248 3.6046706 2.7089431 3.2242808 2.8510227 2.9616165 3.1346168 3.0477251 2.9127716 2.5342106 3.3581071 2.9553912 2.5895047 3.4662341 3.2785339 2.7344099 2.9244658 3.2268994 3.5338952 2.8236750 2.6928258 2.8560596 3.1323809 3.2701954 3.1850316 2.9938266 3.5695771 3.5724898 2.9250878 3.3934704 2.8173268 3.0068282 3.2886882 3.0092128 2.5472521 2.7830315 2.8525501 2.7462651 3.0265589 2.6963682 3.2161146 2.7685755 2.8120281 3.1428582 3.0451104 3.0308672 2.7385634 2.6462983 2.5596174 2.4433991 2.4635926 2.4401119 2.7792507 2.7433769 2.3512641 2.7671162 2.1648906 2.6167221 2.5125653 2.7079143 2.7752578 2.7206250 2.7640677 2.5998673 2.4061497 2.7733863 2.9606815 2.8756311 2.8964499 3.0324246 2.9501743 3.1205425 2.8009401 2.7870432 2.9562521 5.5378036 2.9071942 2.5903155 3.4977749 3.0568155 5.7153628 2.8450018 3.3027835 2.7766246 2.7289720 2.7177068 2.2765232 3.1316583 2.3305415 2.8236371 5.3621665 6.4545945 6.9544366 2.6398283 5.2632934 5.3551235 5.6598180 3.0743157 6.3842956 6.0309571 6.1810076 6.1959799 6.2894217 6.0568150 5.9774530 6.4762410 3.6677156 3.0611382 5.3196212 5.1336228 5.4823637 6.3036390 5.2160920 4.8641515 4.0098210 6.0541198 4.6223338 5.6832694 4.9863861 4.2698760 8.2124557 4.5244092 6.5017129 7.2936503 8.9999989 6.3692015 7.0748892 4.8857707 4.6530268 7.8567599 6.0162216 4.8126572 4.6144298 3.3683990 4.0186669 3.7555256 4.0942470 3.9736609 3.8051058 3.2518552 3.5942321 3.4279211 3.5632191 3.3669984 3.7057991 4.4489532 4.0852676 3.8678348 4.0404932 3.0524809 4.0251839 3.4628141 3.6850057 3.4495413 3.4611375 3.4422792 3.8336356 3.2087230 3.2717485 3.6439315 3.3719245 4.1791383 3.5785449 3.7352195 3.4446749 3.5559896 3.6023357 3.2437636 4.1346351 3.7072890 3.5685445 3.4130748 3.3233873 3.2696562 4.1198818 3.6788408 4.2324976 3.4191887 5.7569223 4.9335475 3.4098087 4.4906481 3.5162155 4.9112084 2.6084471 5.6462017 5.0837203 4.2758879 3.9628244 2.8351769 2.9979469 3.0198465 3.0864498 3.1801001 2.9613333 2.9656519 2.9518699 3.2059835 3.3575053 2.3878952 3.1212656 3.2589618 3.1137721 2.8367335 3.7601099 3.1487543 3.0563036 3.1402651 2.7631875 3.2116174 3.1481768 2.9380562 3.2549156 2.5764472 3.0852591 3.5497000 3.0141952 2.7622002 3.0098272 3.1037889 2.8454184 2.8726519 3.1311635 3.5750260 3.5157903 3.8148397 3.8698137 3.5098688 4.1990716 3.5048528 4.1145412 3.8158875 3.4586359 3.0657063 2.6418566 4.3546236 6.9547418 5.0855277 3.3788456 3.1312642 3.1628205 3.2919710 3.0700195 2.7817954 2.9474547 2.9744972 2.9827414 3.3299431 3.1493563 2.9252566 2.9209913 2.9069085 3.1687959 3.0927178 2.7507264 2.9319604 3.4815790 3.1216055 3.2465728 3.2953502 3.1144149 3.0172584 3.1608874 3.0170431 3.0376765 2.9052616 2.8812084 2.8295803 1.8046570 3.1323392 3.4385312 3.1132594 3.9101492 3.9101492 3.9648951 3.9648951 4.0276607 3.8846255 3.4592715 3.6543028 3.5677095 3.3796141 4.1140643 4.4824255 4.4824255 4.1979828 3.9985288 4.1430132 4.0446345 4.4726495 4.4726495 4.1800185 4.1800185 4.2198954 3.5775998 2.0355895 2.0355895 3.8864763 3.7833430 2.6483947 2.6483947 5.9019048 5.9019048 2.5296168 2.5296168 4.6337937 7.5011298 1.7018411 
BAFFRI010472_KOG1332                                                                                                                                   3.4264879 3.3357149 3.3934718 3.4851607 2.7647340 2.4498185 3.4483364 2.6948007 2.6814748 2.9722429 2.4532208 3.2763707 2.7845017 3.4066572 3.0442820 2.3159763 2.8836197 2.6863277 2.1855095 3.2642854 2.4104931 3.0572704 3.3908955 2.5876105 3.1297266 3.1368587 3.3620218 2.6940444 2.9359190 3.3818087 2.3763967 2.7748161 3.1657083 2.4382256 2.6478709 3.4090174 3.3827584 1.9570874 2.7724509 3.3941739 3.0662368 3.0711212 2.8467546 2.7786252 2.8268110 2.6021612 2.4833014 2.2403219 2.6407152 2.6818384 2.1225134 2.2267712 2.5724020 2.6744355 2.3953079 2.7579330 2.8038934 2.6559764 2.7557294 3.0124259 2.5628999 2.6310811 4.0463432 1.9264552 2.3958052 2.2814224 2.5855584 2.9682202 2.9413227 2.3989273 2.8532800 3.0425670 2.3428159 2.9919795 2.8646627 3.5055021 2.4932195 2.7709963 2.7569854 2.7683425 2.8891217 2.6474327 2.8017051 3.2288853 2.9270400 2.1962643 2.5524494 2.6797999 2.5266063 2.6722746 2.9031231 2.6004453 2.7786864 2.9259525 2.9061998 2.8375392 2.6962193 2.9240831 2.5431823 2.4742597 2.7363368 2.8395194 3.0072102 2.5921533 2.6944776 2.7236276 2.4671929 2.6903080 2.8362821 2.9137332 3.1161264 2.9558126 2.6274787 2.9405335 2.6510009 2.6873521 3.0204386 2.6929427 2.7961256 3.0029653 2.8683892 3.0105994 2.4149521 2.7146260 2.8885517 2.8554798 2.5597478 2.4149636 2.5574432 2.7618740 3.0559512 2.7823408 2.4920411 2.8420199 3.0130356 2.3007566 2.1713917 2.2107803 2.1990423 2.2389503 2.2354373 2.4590112 2.3827497 2.3828000 2.4137129 2.4815774 2.2669064 2.4044469 2.4314465 2.4144259 2.2381399 2.4226673 2.2978082 2.4150389 3.4788249 2.4688608 2.1098855 2.2300081 2.2957430 2.4633107 2.4682962 2.4704663 2.3901481 2.5253873 2.9419946 2.0781130 2.5695607 2.1723854 2.3692194 2.5716037 2.3454246 2.2605026 1.9255158 2.4539528 2.4007492 2.4272406 2.3999722 2.4391877 2.5247291 3.2749798 2.4729622 2.4341242 2.6116384 2.4078222 2.5094774 2.2168102 2.4136802 2.3520982 2.1987405 2.3903671 2.4959252 2.4480107 2.6311213 2.3899994 2.1968888 2.3290425 2.5165914 2.4413741 2.2357281 2.4051347 2.4158453 2.2602526 2.2357281 2.4498986 2.5661852 2.3540176 2.5852150 2.4519511 2.4461906 2.5709921 2.7971180 2.0474635 2.1870405 2.7753083 2.3624744 2.0971301 2.4207933 3.0947946 2.9389554 2.9697878 2.7878385 2.9140302 2.8994645 2.8119888 2.7464531 2.0411018 2.9923430 2.9740188 2.6402268 2.4855816 2.7254761 2.6122183 2.7315119 3.3346827 3.1089736 2.6283326 3.1479119 2.5397332 2.7243227 2.8698459 2.7882748 2.3391288 2.4415833 2.7482792 2.9550179 2.3124029 2.5993304 2.9361842 2.9244533 3.0333977 2.5645458 3.2770670 2.1702628 2.5490261 2.9055019 2.6333134 2.4727294 2.7281727 3.2321709 2.3416539 2.6178708 2.6889666 2.6956684 2.5705113 3.0867796 2.7057120 2.9644472 2.7264608 2.7325676 2.6067034 2.6525126 2.8537436 2.5688145 2.6363026 2.6571322 2.9670973 2.8412257 2.6506608 2.5714516 2.8915392 3.0000190 2.7194097 2.7777669 2.8097823 2.9987312 2.7221268 2.5822444 2.6267414 2.5470966 2.4509570 2.5429474 2.4583680 2.6629523 2.7764321 2.6928447 3.1698433 2.3665060 2.7906142 2.7284562 3.1074763 3.0782435 2.8270943 2.8272181 3.1920873 2.3350895 5.0140444 2.9095358 3.4024661 2.9715053 2.6309821 3.2678828 5.3818570 2.9855854 2.9884095 2.5572329 4.8660269 4.3049341 5.4591074 2.9924366 4.6088475 5.8738343 4.6724020 3.9950883 4.5041522 4.6274421 5.2554759 4.4703028 3.5143448 4.6597528 5.1008316 1.8710009 4.9309616 4.7045286 5.5832129 4.6522519 3.0810433 4.7928198 4.6934570 5.5394040 4.9669737 5.4628536 4.1331387 4.6636741 4.7850784 3.8576425 4.1658593 5.5414287 4.9881850 4.3417950 4.3025328 4.5245640 4.8457928 5.2463044 4.4547293 4.0703620 4.6640530 4.3881136 4.3677778 5.2693684 2.9683955 2.6981295 3.0448385 2.8541518 2.8575819 3.0023088 3.0476259 3.0552036 2.9412311 2.6763422 2.8394036 3.0637120 2.6857681 3.1078079 2.6847848 3.0230299 2.9109562 2.8432629 3.2381108 2.5501254 2.9909027 2.9296633 2.5695749 2.8732625 2.7027905 3.0346723 2.6917432 2.9172838 2.7196020 2.9404894 3.2857283 2.7922718 3.1307892 2.8416759 3.0280101 2.7379060 2.9362925 2.9184652 2.6458206 2.8197294 3.1788307 2.8661610 3.1123875 2.8044206 2.9853914 2.7118676 3.4668050 2.9899876 2.7742195 2.7813070 3.1301221 2.9384795 2.8133379 2.6673460 3.3327805 2.3090845 3.5199047 2.8213913 2.6339197 2.6087622 2.0050238 2.4557523 2.5627452 2.6255125 2.2688584 1.9895512 2.2775754 2.2804379 2.8665709 2.5489537 3.1809102 3.4310930 3.0086040 3.1631280 3.4954488 3.2974921 2.7246980 2.6916469 2.2108330 2.7044246 2.7817332 2.9268310 2.4225556 2.3714626 2.4297682 2.8249816 2.5524803 2.4570616 2.4843475 2.8057241 2.5819651 2.5338868 2.3711822 2.5471350 2.4927426 2.4715088 2.7022448 2.3775434 2.3473380 2.5968560 2.3013659 2.4596463 2.8886817 2.8329013 2.4394232 2.4253141 2.5781300 2.5972860 2.4031409 2.8074108 2.8531699 3.1644082 2.2585948 2.6099739 2.8601747 2.8456036 3.0828935 2.3185425 2.3425868 3.3107958 3.0167638 3.0044422 2.7755802 2.3285280 2.2718258 3.2675750 2.7198716 2.3446881 2.3823932 2.4861477 2.4229607 2.5555263 2.6074299 3.6621345 2.5841093 4.0036360 2.7380885 2.5806337 2.7300590 3.0316002 2.5000302 2.7857180 2.7456896 2.4368333 2.5756009 2.4913381 2.9143180 3.1564467 3.0820425 2.8251132 2.5528815 2.8282608 3.3286888 2.6008579 2.8798719 2.8854539 3.0061074 2.5505538 2.9504691 2.5829228 2.8675348 2.5564473 2.9948118 2.8558068 2.7368846 3.1848265 2.9889460 3.0148734 3.0769979 2.7296779 2.8678322 3.0769979 2.9784128 2.7731353 2.7259138 2.7177647 2.6190505 2.9302813 2.8944804 2.6725436 2.6877274 2.9339718 2.7196495 3.1076028 2.7537535 3.0087975 2.6445245 2.9425160 2.7680959 2.9934682 2.8137810 2.5135789 2.7954896 3.0042006 2.5834799 2.6667898 2.7774526 2.9882084 3.0482873 2.8534541 2.5704385 3.0773123 2.7440275 2.8984163 2.4926184 3.0507138 2.8176831 2.8823145 2.8632733 2.8397847 3.2785296 3.5800229 2.9081777 2.8178630 2.7235410 3.4936907 2.5773470 2.9981933 3.2459661 2.5806091 3.2964547 2.7461980 2.4565944 2.6931589 3.1363288 2.6553776 2.7628015 2.5079787 3.1549920 2.4636255 2.6781597 2.5526788 2.6352586 2.4756991 2.5669588 2.7851691 2.6559970 2.5144642 2.7509141 2.6633122 2.8884889 2.6628338 2.6199540 2.8772953 2.8833103 2.5420042 2.8042538 2.7565632 3.1036439 2.5282735 2.5911323 3.1693950 3.0294909 2.9357856 2.6869765 3.3028171 2.4780609 2.5175402 2.6913058 2.4278895 2.2314894 2.6413293 2.5365992 2.6824248 2.5458921 2.6279348 2.6043384 2.6894129 2.4651786 2.3628010 2.4479432 2.4169384 2.8690531 3.0148495 2.9465516 2.5652014 2.3871943 2.5875537 2.3327026 2.4059923 2.4970938 2.6481811 2.4485751 2.6065610 2.7806707 2.7857251 2.9315969 2.7913427 2.3140124 2.7466553 2.5510232 2.5901349 2.8654666 2.3127953 2.8186917 2.3018184 2.7266388 2.3884800 2.7501806 2.8077424 2.7343191 2.8365971 3.0841409 2.5717020 2.5804272 2.7485919 2.2492476 2.6948294 3.4939173 3.1097646 2.8126456 2.8449772 2.9766448 3.0108238 2.8985214 2.6548086 2.8038262 3.0312882 2.9330112 3.0601468 2.8498744 2.9989047 2.9936301 2.7970993 2.6070973 2.7585679 3.1709002 3.0820730 2.6633114 3.4491086 2.8319213 2.8967681 2.9255740 2.8735657 3.0050300 3.1823816 2.7904652 3.0066432 2.5136640 3.2079573 3.0151048 3.3070219 2.5009109 2.6563129 3.4310933 3.0523068 2.8801286 3.0343284 2.6984436 2.9812777 3.0195996 3.2647093 3.0360669 2.5253913 2.2174933 2.4093062 2.3998771 2.2589020 2.2172413 2.6166060 2.4327901 2.6422763 3.3415558 2.5316778 2.5993728 2.5111077 2.1695310 2.3129598 2.7257782 2.2300058 2.3553330 2.7805037 2.5082442 2.5151339 2.7630436 2.6778396 2.7401652 3.2932808 2.6521464 2.2493837 2.3602986 2.6933857 2.3709791 2.4903332 2.7914184 3.1697414 2.9156049 2.7109444 2.9554948 2.6741976 2.7363587 2.4074605 2.7101788 3.1100028 2.9379705 3.0122115 2.9461561 2.5499088 2.8802506 2.5324735 2.5377702 2.5060636 2.9065758 2.5127894 2.6405326 2.8053091 2.5751342 2.8414847 2.5042898 2.6779144 2.6589827 2.5115749 3.0155362 2.7751815 2.7874460 4.1451001 2.6489872 3.6068178 3.5601820 3.5641043 2.8488781 3.6288634 3.6522142 3.0359354 2.8500938 5.3989904 3.4032026 2.9238032 3.1546222 2.8870058 2.6946514 2.7897469 2.8716632 2.7450275 2.5881506 2.7769607 2.8597341 2.8693541 2.7699682 2.7680293 3.0753789 3.0191854 2.7925802 2.8946380 2.8376874 2.5572327 3.3726263 2.9161808 2.8473685 3.0195431 3.0370004 2.7292901 3.0865240 2.7389858 3.2837973 2.5704176 3.1236973 2.6012624 2.9521364 3.1463645 3.2657698 2.7340852 2.8920583 3.1065906 3.1592779 2.7508841 3.0481025 2.5777770 3.2642663 3.4855561 3.1399587 3.4297011 3.0164589 3.2218886 3.7415787 7.0453585 1.9356431 2.6622539 2.8273305 2.3322380 2.4688398 6.1485288 2.4684242 2.9378693 2.6711321 2.5027212 2.5834191 4.5854498 2.7973441 2.5539410 2.5659846 3.3128694 2.5815138 2.3442541 2.2975455 2.5803334 2.7456629 2.7801590 2.1437678 3.1127740 2.6136649 2.5642266 2.8111714 3.4301426 3.6013857 3.4133766 3.5305523 3.5088226 2.8331687 2.7319250 2.6882811 3.1906933 2.8411829 3.0866385 3.4121023 2.7495235 2.8577936 3.4338234 2.6917654 2.8024143 2.3110988 2.5446888 2.8653404 2.8827110 2.7726848 2.7660313 2.8572358 2.4997191 2.3537814 2.8164914 2.8520170 2.2446787 2.5187636 2.4663385 2.8853499 2.5222717 2.9380699 3.0539107 2.6733883 2.8065607 2.6065821 2.6853790 2.7778622 2.7324300 2.6990342 2.4979944 2.2258380 2.9069134 2.5511929 2.7616228 2.3618153 2.7266786 2.8782513 3.3056820 2.6189463 2.9765880 2.9059375 2.7352390 2.6250489 3.1618359 2.9052698 2.6671268 2.8224740 3.9835655 3.0501417 3.3707044 3.2489758 2.4604666 2.3905833 2.6658095 2.4074977 2.4734733 2.4669628 2.4950444 2.5046224 2.9123205 2.6075199 2.9701764 2.9037927 2.8380260 2.5101042 2.3811100 3.3947509 2.5766375 2.7910538 2.4644661 2.9619204 2.6368978 2.5297692 2.3332053 3.1405364 2.0490642 2.6816815 3.4235854 3.1387202 3.4069540 2.9031223 2.9379652 2.6860241 3.0171708 2.6563983 2.7361853 2.6626325 3.3710521 3.5710434 2.7117209 3.5117991 3.2662315 3.3929055 2.6412690 2.4826334 2.7703239 2.7637693 2.5561674 2.7287263 3.3169760 2.9712764 2.7531020 2.7146457 2.6272932 3.2040778 3.4477096 2.8289045 2.9274804 2.7225847 2.6988494 2.9160830 2.7187664 2.9389754 3.5060906 2.9207363 3.0927336 2.8943585 3.0351897 2.9376454 3.0878625 3.2570774 3.0030987 3.2058009 2.6895021 2.7964027 2.8994544 3.1128894 2.2200200 3.3004919 3.0621895 2.7255825 2.2455825 2.3894315 3.1827980 3.3272661 2.5586293 3.2134066 2.7204142 2.5436038 2.6815309 2.4100586 2.3763703 2.5153199 2.6073036 2.5663942 2.2626182 2.6804563 3.0073337 2.4575318 3.2224171 2.4821912 3.1100243 2.9345870 2.3768871 2.5585402 2.3757602 2.2515654 2.4393869 2.5751450 2.6349786 2.5062696 3.2101768 2.2078289 2.7223810 2.5156875 2.9894577 3.4797617 2.6324795 2.7370104 2.8315586 3.4378918 2.5353470 2.8227005 3.1880142 2.4388893 2.1161838 2.6059584 3.2937757 2.7750121 2.0341093 2.1796658 2.6662393 2.3323057 2.4019317 2.3792221 2.3383959 2.5021092 2.6344660 2.4258215 2.4625090 2.7103799 2.3857739 2.5968488 2.2344798 2.7419546 2.5467654 2.5750494 2.8111482 2.4657790 2.8232283 2.5414354 2.8484810 2.9615142 2.3228406 2.5723947 2.3797096 2.9318327 2.3229218 2.8453647 2.5873309 2.6168562 2.8378538 2.6645997 2.6955989 2.7056577 2.8775760 2.7933989 2.6731027 2.8944924 2.9232192 3.3380000 2.2239716 2.2673278 2.1656811 2.9247546 2.3079128 2.2236713 3.1362861 2.1778580 2.3362587 2.3558832 2.0531364 2.4755779 2.5142933 2.2345516 2.0329982 2.1114121 2.2729159 2.5164934 2.3381318 2.2116302 2.9806059 2.4834118 2.5403150 2.4518636 2.5657124 2.5363686 2.3023546 2.4220790 2.3873288 2.3132466 2.2661014 2.7371403 2.5343331 2.4562751 2.7139601 2.7553698 2.8517364 2.4166536 2.4393710 2.7783728 2.5187742 2.4950689 2.7768735 2.8068161 2.5959580 2.7256622 2.5517480 2.7272976 2.8877630 2.9327825 2.6033855 2.8282301 2.4868444 3.0230837 2.2331356 2.5100291 2.7125916 3.9074489 3.3657608 2.1317104 2.3739901 2.9490678 2.4702904 2.7987692 2.4823582 3.1546406 2.3550918 2.4122312 2.6889721 3.2183661 3.2463033 3.2779761 3.6453600 2.7850898 2.8742404 2.7927224 2.9788237 7.9316294 3.1681009 3.1441772 3.4224636 3.0265292 3.0913308 3.2371983 2.5337686 2.5553314 2.1318382 2.7942372 2.7121578 2.7657616 3.3569670 2.7986080 3.1747678 3.0039384 2.9953946 2.7007865 3.4927780 2.2292711 3.1356910 5.4055463 6.2974642 7.0863522 3.6178374 3.1728029 5.1265737 7.4369322 5.6143260 2.8619341 2.9815232 4.4874287 3.7478554 4.9209981 5.8611586 4.7454192 4.8097149 2.6229917 9.0000000 8.0822743 4.6722255 4.5379543 8.9999989 9.0000000 8.0575532 3.9036071 3.1473620 4.1633360 6.4006086 4.1946879 6.2334890 6.7818828 4.6965445 2.5740062 2.8698636 2.5053681 2.7531543 2.6673645 3.0616000 2.6113730 2.7654202 2.6916256 2.6577117 2.6594921 2.6278694 2.4421707 2.5207673 2.2866234 2.5972618 2.4172343 3.1327563 2.2396124 2.6276499 2.8948425 2.9597806 2.5140442 2.9986314 2.8791727 3.3628623 2.7352527 2.7763289 2.7056845 3.0178689 2.8661218 2.6765140 3.3146941 2.5143856 2.6419347 2.9822256 2.5316438 4.9708742 3.2365429 2.5945322 2.8455446 2.8015716 2.8611497 2.7742758 2.8820182 2.9479669 3.3641210 2.6383102 2.6876410 3.0518363 3.1129292 4.2847190 3.2603979 3.3452537 3.8615400 4.0250502 3.6694956 4.4797621 4.0330502 4.1742130 4.2740534 4.0018495 4.6641988 3.7200801 4.0278589 4.6143324 5.5901009 3.8376052 5.1145827 4.0852929 4.8055389 4.8302245 4.0924008 4.4655036 4.1450678 6.7218041 2.8346912 2.9461921 2.7110802 3.0957961 2.8024345 2.9746882 3.0197225 3.1243305 3.1721935 3.2375527 2.7981070 3.3175751 2.7345727 3.0669821 2.8921864 2.7732703 3.0402385 2.8532792 2.9844064 2.6708295 3.2398055 3.1181951 3.1545325 3.3234758 3.2815004 3.0228378 3.0870941 2.9637702 3.1333913 3.2372321 3.2604740 3.1649876 3.5210875 3.4485853 3.1550823 3.0130773 3.2677310 3.1262370 2.9048284 2.6512525 2.8844855 2.7255504 2.7892467 3.6138956 3.3311194 2.6612911 3.8173561 3.1998654 3.4040754 2.9973259 3.2863617 2.8255535 3.2397044 4.2083056 3.3770001 2.9895378 3.0374836 3.4751290 3.0134644 3.5485751 3.1027481 2.9494569 3.5531081 3.1810870 2.7922756 4.4047224 2.9755084 3.5053922 3.7824329 3.2145101 3.9220463 2.3712719 4.2345243 4.5897204 3.3227757 4.4521231 4.6151118 4.1716953 2.5905823 5.8339277 6.3432769 3.3764942 3.7805435 3.4770026 3.5085692 3.2859948 3.3718444 3.8800648 3.7106873 3.3397080 2.7935241 2.7510031 2.4972240 2.5894617 2.8690643 2.8294702 3.1121760 2.5320343 2.7605267 2.9789162 2.8459921 2.5285093 2.4097263 2.9368777 2.3538439 2.8422933 2.4677538 2.8476395 2.9296343 2.9543354 2.4824151 3.0711637 3.0358817 2.8244237 2.9513313 2.7105076 2.8254748 2.8210046 2.8256093 2.8556220 2.5774091 2.6394826 2.9089686 3.1650548 2.8824740 3.1313341 2.8636232 3.4524639 2.1746582 2.5615335 2.3831363 2.4625949 2.8643270 2.7382748 2.8932929 4.3435282 2.5902815 2.6197622 2.9794497 2.5138632 2.5315774 3.0286175 4.1957789 2.4958350 2.6016692 2.4900139 4.2823072 3.1684799 2.7786536 2.5513910 3.4093805 3.5263779 2.1968437 4.3519437 3.1820397 3.7409088 3.0207341 6.0282206 3.7410693 4.0103776 2.7554708 3.1924730 4.4355917 3.5869486 3.6857237 2.6061375 2.3341174 2.7764999 3.4504308 3.5444112 3.1625390 2.7336361 3.2288927 2.8573591 2.8131018 2.7446528 2.8120933 2.8979121 2.8842879 2.8514450 2.8864987 2.6208626 2.7509593 2.8994766 2.9742651 2.8704621 2.8667053 3.2246745 3.1357736 3.3481717 2.7661247 2.9155817 2.7808981 3.0834917 3.0530884 2.5886756 3.3047848 2.9270251 3.0772502 3.5537606 3.4680440 3.2277267 2.8229803 2.9449148 3.9424927 3.3253168 2.6793105 2.4830723 3.2921386 3.2511552 2.8728786 3.2577484 3.1659202 3.1517357 3.0526891 3.3126593 4.0200101 3.2237163 2.3671306 3.5895858 4.1171877 3.9201959 3.4497659 2.9463016 3.1255415 2.4716732 2.1801789 3.2788062 2.3464013 2.6654745 3.5237553 2.4671950 3.6709099 2.3167945 2.7770844 2.9873091 3.8546282 3.1733319 3.2738793 3.1921571 3.4851339 3.2311599 3.7676357 3.1676105 2.0996295 4.2958804 2.6812085 2.6598551 2.6797835 3.0214719 4.1389349 2.5916422 3.6977767 5.0973462 2.9792673 2.8635359 2.8639538 2.8335359 2.6807908 2.7521499 2.8554834 2.8700293 3.1290017 3.0733007 2.7416607 2.8874480 3.0733850 2.6770287 3.0809843 2.8745794 2.9542464 2.9295333 2.7928425 3.1571490 2.9612911 3.2137666 2.9368267 2.6996088 3.2888094 2.8063174 2.9836236 3.1009882 3.0877359 2.9024929 2.7925407 3.0106658 2.9032827 3.4481777 3.2577532 3.0128018 2.7312017 2.7802227 2.8684447 2.7485295 2.5603071 2.8205772 3.8072161 3.1047486 3.5891682 2.4252255 3.3073284 3.6411101 2.6127020 3.2380677 4.9598947 3.4082548 4.5857891 4.6823717 2.4986772 3.8350674 3.2066522 3.7859153 5.2356793 4.3555541 0.7640191 0.6289861 0.6910762 0.7585401 0.6568671 0.8085921 0.7075976 0.6476660 0.6114625 0.6690100 0.7156080 0.6355683 0.7905272 0.6749783 0.7303913 0.6565044 0.6880515 0.7035320 0.6199839 0.6581517 0.7145224 0.6723833 0.7747414 0.7998072 0.6955312 0.6597314 0.9639818 0.6831954 0.6683416 0.7785462 0.7837821 0.8271311 0.8344573 0.7086508 0.0000000 0.8639560 0.8239694 0.7334529 0.8546965 0.8305275 0.6465752 0.9032265 0.7892075 0.9850947 1.0536365 0.8223993 1.1695055 0.8678856 0.8149910 0.9181677 0.9442329 1.0526264 1.0390312 0.9190782 1.2090414 1.1025717 1.3365343 1.2627133 1.2902392 1.5271422 1.2234161 1.2314107 1.3510184 1.3954101 1.3769858 1.3097893 1.2956677 1.4177446 1.3987865 1.4315459 1.3875748 1.3061696 1.4006495 1.4552776 1.3135071 1.4538567 1.4010522 1.4541242 1.3831995 1.4196001 1.3297733 1.5152129 1.4542310 1.8597905 1.5153524 1.2708616 1.6595585 1.2637290 1.5832444 1.7401537 2.4713631 2.5212998 2.5332394 2.5943541 2.4497065 2.3731547 2.4397561 2.6369771 2.3741381 2.5668323 2.4787888 2.4613488 2.5796491 2.1712954 2.4562647 2.4424944 2.5599732 2.2617047 2.9661259 2.7196582 2.5802398 2.5298102 2.4405886 2.9094460 2.5962184 2.7888890 2.4506174 2.3398429 2.7139350 2.9196013 3.0474774 2.8576159 3.5122268 3.6608624 3.5421420 3.0370185 2.9907852 3.7771074 1.8556204 2.8901790 3.2359199 3.5275758 2.9312449 2.7625641 2.6878914 2.2820483 3.2906294 2.7468768 2.8114804 3.1584853 3.1754689 2.8822981 3.3286656 3.7866576 3.2549408 3.0654768 3.1109306 2.9043769 3.4364010 2.6436379 3.1391137 3.1978496 3.2120198 3.2291738 3.7561282 3.7385462 1.6168497 3.6687413 3.4937610 3.1310136 3.1607953 3.8674957 2.7028063 2.7852599 2.2031050 3.6463857 3.1425797 2.5772032 3.4878429 4.0378816 2.9577297 2.5414489 2.8799115 3.6326396 3.9357660 3.9464286 3.0194528 3.0996017 3.5928721 4.3044542 2.7667544 4.1521872 2.7490883 4.0903901 3.2015367 3.0935782 3.2385084 3.5737445 2.9141468 3.0464902 2.8823430 3.0297246 2.7725371 2.9462992 3.2167716 3.1065468 2.9452521 2.8067893 3.4019694 2.9198587 3.1048255 3.3101363 3.1573464 2.8959096 2.9543773 3.0817705 3.3936910 2.9079378 2.8743136 2.9971719 3.0930307 3.1219672 3.1793127 2.7996580 3.0417522 3.4216746 3.5565875 3.2529787 3.3059157 3.0401410 3.1595310 3.4153507 4.9494565 3.0636944 4.0572921 4.9156395 4.5457862 4.5270613 4.2997120 4.7736249 4.7094840 4.1909326 4.6601992 3.0848844 4.4238297 5.0072409 4.3582861 4.4771061 4.3037687 4.7500883 4.6471986 4.5257931 4.4081686 3.8575438 4.8351166 4.4426349 4.9045785 4.8719997 4.3140754 4.6401825 4.3816644 4.3073317 5.0754467 3.9196309 3.4181564 4.7139338 2.5319226 5.9330807 3.8350765 3.8508407 4.8716141 4.9829651 4.7089278 4.5158154 2.8270830 4.1308524 3.6426174 3.3410809 2.9931026 7.2905162 2.6876561 2.5394131 2.5835575 2.4818564 2.6485672 2.3089241 2.5167469 2.4515781 2.5555265 2.6316441 2.4633343 2.5499227 2.7645016 2.3212391 2.4134955 2.3193965 2.5593234 2.2822781 2.6236387 2.5012867 2.5215934 2.3310715 2.1580380 2.1552855 2.5392748 2.5179625 2.4054657 2.6224300 2.4307803 2.3745431 2.3888140 2.3680262 2.2402571 2.1631895 2.6847783 2.1984505 2.8338556 2.5035605 2.4246551 2.2920640 2.3789384 2.2957449 2.2837503 2.5433657 2.6683697 2.6307336 2.5053651 2.8621781 2.7171455 2.2303324 2.4987255 2.4673295 2.6237001 2.7942531 1.9160748 6.7768563 2.1784055 2.9444377 2.7687883 2.7677423 2.6813366 2.6901252 2.6705545 2.8470434 2.8684188 2.9521985 2.8997946 2.6060939 2.9548823 2.8047623 2.8225480 2.8224496 2.8432673 2.5228515 2.5676281 2.7499177 2.8215672 2.7714057 2.8321606 2.8306521 2.8378744 2.8723672 3.1029769 2.6427809 2.6680356 2.9661078 2.7725267 2.7824545 3.0424531 3.2522510 3.3148136 3.4988773 2.8320881 2.9329434 3.0554081 3.0504628 2.7448110 3.1857056 2.8900471 2.6881169 3.2517511 3.0755509 2.6059637 3.1010605 3.6376091 2.6435701 2.8757319 3.5093389 3.0503317 2.9370083 2.7050080 2.8549039 3.0005787 3.3106764 3.2708165 2.7127633 3.9529514 2.9140636 3.2815074 3.5795435 2.6058054 2.8364159 2.9893295 3.0227442 2.6652094 3.0487020 2.6674642 2.7282753 3.0667921 3.0700875 2.8734061 3.0495632 2.6950197 3.1890354 3.0176691 2.7777570 2.9635175 2.6380800 2.6691669 2.4754570 2.6112165 2.3909441 2.6807032 2.5732463 2.4915263 2.8402490 2.3995636 2.4981361 2.6425331 2.5738192 2.7376444 2.6447684 2.7542652 2.2984855 2.7153388 2.6896659 2.9719873 3.0900443 3.0022442 2.9244392 2.9483600 2.8531959 2.7918747 2.7805324 2.9157834 5.3764608 2.8454713 2.7144559 2.9843266 3.2882962 6.3335566 2.6498819 3.1651992 2.7956085 2.4430613 2.5215957 2.1142847 3.0979330 2.5706352 2.7977172 5.4098468 6.4043379 6.8087366 2.3025170 5.1276352 4.5292374 6.0077482 2.3408415 6.5342080 5.6968226 7.4702408 5.2298247 6.7738005 6.0302361 6.7266673 8.2940090 3.0460707 3.4325377 4.9621612 4.6833200 7.2762931 5.5679416 5.9760320 5.4844196 4.2398448 5.8425083 5.7948818 5.6400417 4.6952096 5.2680911 6.0354398 5.5719297 7.6472313 8.0998996 9.0000000 6.2252082 8.8490320 4.5183321 5.2667317 8.1494373 4.3082808 5.9981579 3.5776704 3.2630761 3.5349044 3.7028788 3.7377767 3.5661171 3.2778055 3.3405120 3.3109761 3.1647089 3.5315277 3.7862183 3.4762485 4.1866744 3.7043193 3.5512647 3.3925479 2.9689409 3.7259690 3.0409810 3.6550312 3.2833170 3.3649411 3.6435842 3.4211501 3.3258077 2.8491998 3.8538603 3.5284196 3.5955488 3.5845910 4.3171387 3.4466125 3.5208276 3.2268026 3.3724448 3.6957136 3.0645852 3.4737818 3.1653719 3.0105332 2.6763887 3.5418286 3.5458987 3.4143503 4.0259754 5.2862742 4.6777502 3.5236050 4.3715615 3.5281253 3.6085913 3.2583268 4.6894686 4.6128430 3.9948494 5.5719525 2.6708469 2.7577419 2.4644553 2.9448528 2.8669420 2.6039930 2.8931942 2.5580578 2.8584348 3.1559133 2.4908394 3.0032082 3.2741093 3.4970135 2.8769273 3.5814041 3.1536387 2.7996607 2.7354176 2.7838839 2.5798997 3.1383688 2.8548695 2.9038181 2.9226587 3.1179266 3.6077353 3.3276809 2.9214142 3.0738477 2.9982334 2.9296792 2.7092945 3.0519157 3.4215234 2.9246938 3.3120529 3.5522179 4.0291945 3.5298613 2.9080408 3.9904178 3.8403160 2.9530638 2.9785932 2.7791600 5.2177663 8.9999989 6.0400161 3.0152334 2.9069315 3.0113500 3.0509325 2.8509500 2.6290321 2.7615144 2.8089075 3.0289078 3.1036801 2.8620212 2.7803828 2.9376875 2.6966437 3.1061202 2.6120883 2.6261239 2.8511038 3.6388768 2.8573764 2.7381678 3.1146259 2.6408738 2.6940279 2.9076477 2.8071488 2.7183825 2.6783409 2.6095514 2.6433764 1.8651054 3.1558354 2.6647776 2.7239378 3.7869970 3.7869970 3.8168346 3.8168346 3.8469419 3.7385203 3.3149357 3.4811538 3.8279612 3.1324038 3.8553094 4.0103570 4.0103570 3.9344980 3.9758327 3.9038780 4.3371176 4.5142067 4.5142067 3.4617487 3.4617487 3.8885636 3.5856083 2.0517178 2.0517178 3.6997880 3.8823645 2.8830972 2.8830972 5.6386867 5.6386867 2.7269382 2.7269382 4.3788909 7.2448355 1.5859823 
HONFER003123_KOG1332                                                                                                                                   3.9050913 3.3936888 3.7469839 3.7855030 3.4363070 2.7606147 3.5653763 3.0632823 3.4244277 3.4383336 2.8713283 3.8889302 3.3307001 4.7844882 3.3350480 3.1075588 3.1291546 3.0718973 2.6912348 4.1459405 2.7853184 3.3518772 3.5449367 3.0798858 3.3942802 3.6177989 3.4938870 2.9443002 3.4638907 3.7720869 2.9099776 2.9894493 3.5392513 3.6341839 3.3492456 3.7159876 4.3993816 2.4778827 3.4416994 3.7969953 3.7193486 3.4002756 3.3922512 3.1221694 3.4862561 3.0384320 2.6528013 3.1088620 2.9937675 3.0632693 2.4384083 2.3908302 2.9815635 3.0670903 2.7307249 3.5427166 3.2998702 3.0239164 3.4003632 3.3326005 2.8211780 3.4583300 3.9991303 2.3414010 3.3261918 2.8326965 3.1603172 2.6970574 3.2934463 3.1310132 3.1702126 3.6316111 2.9302807 3.2027559 3.5427867 3.6159367 3.0690025 3.3555147 3.1543863 3.3048462 3.3096271 2.9816651 3.1325380 3.5664028 3.3399576 3.3909028 3.0920672 3.3498121 2.9764317 3.1054666 3.1616062 2.7360886 2.6412115 2.7302860 2.8179700 2.7472743 2.7682848 2.6001461 2.4281230 2.5064202 2.7107684 2.4087666 2.7887322 2.7691011 2.6803676 2.6291197 2.5839655 2.8337160 2.6006559 2.8166061 2.7377840 2.7671458 2.8602333 2.7046978 2.8145918 2.8641675 3.2183681 2.6860111 2.8131007 3.0386961 2.7893529 2.7720337 2.9232489 2.6989631 2.6817067 2.8261913 2.6580125 2.4342184 2.8529485 2.4472497 2.9092378 2.7954460 2.4002413 2.8832836 3.2335510 2.7252990 2.3557873 2.4346049 2.3571230 2.4806157 2.5313438 2.8207962 2.5813767 2.2108898 2.5969983 2.6902867 2.6110301 2.7923604 2.6138795 2.3928897 2.5874011 2.4912880 2.5179758 2.7377059 3.6862575 2.6232042 2.3650626 2.5733254 2.5982334 2.8032673 2.6965904 2.5885984 2.5218398 2.8829267 2.9084992 2.6296592 2.7174923 2.2195904 2.6455144 2.6606085 2.8280528 2.3431794 2.5381410 2.8061611 2.9760293 2.5316423 2.6624691 2.7844034 2.8673933 3.1255325 2.6052830 2.1693719 2.5309404 2.4723377 2.5850587 2.2915066 2.3592797 2.2809886 2.0998558 2.5152623 2.4994691 2.5376746 2.4741358 2.5932992 2.4469441 2.3143306 2.5017633 2.5290325 2.4269914 2.4895187 2.7079917 2.4568964 2.4427997 2.6942892 2.5096240 2.5733519 2.6394270 2.4612234 2.4079301 2.8261903 2.8793047 2.2330370 2.3987501 2.7341739 2.2864699 2.1372809 2.6975230 3.2040091 3.0475073 3.3153543 2.7313696 3.2212752 3.1577567 2.9179432 3.6056158 2.3628074 3.4867461 3.2397716 2.7100172 2.8283615 3.5182668 2.6111756 2.9333432 3.6967976 3.6604771 2.8605426 3.2724768 2.7941460 2.7628319 2.9931560 2.7097313 2.3772766 2.5959253 2.8463084 3.3057034 2.4098943 2.5502354 3.0721939 3.2025004 3.1299743 2.6960721 3.4224953 2.5819814 2.6913045 3.2044515 2.5862134 2.7296856 2.9944074 3.3632022 2.9159748 2.8697887 3.1380760 2.7515252 2.7672522 3.2709511 2.8343872 3.2931354 2.9554114 2.9110634 3.1001852 2.9953646 3.3816440 3.1162076 3.2258120 3.1541678 3.4812427 3.1888774 3.0422128 3.2187766 3.1084431 3.4594360 2.9243461 3.3395132 3.3317064 3.2521594 3.0072577 3.0396926 2.9533953 3.0867128 2.8296672 2.9063111 3.1475202 3.0777853 3.1829607 3.0917024 3.5648532 2.7570698 3.1189178 3.1136574 3.3369760 3.0787357 3.2017147 3.3392835 4.0160874 2.8814371 5.2165771 2.6749524 3.4741277 3.0752831 3.1141733 4.2754664 6.0413149 3.4602004 4.4610236 2.7957719 4.9231311 5.6765869 6.8244320 3.3896676 5.4235795 6.6175268 6.4454764 5.1743103 6.7095627 6.0083032 5.6614186 5.8351801 3.7507497 6.6784656 6.4915397 2.6180957 5.7608468 5.5069723 6.5976418 6.3352918 3.6660473 4.5902357 5.9227740 7.7985361 6.3852978 6.2924526 5.3906713 6.3652262 5.4810493 5.1186735 5.6667493 5.8267841 5.3597057 5.6501401 5.5304072 6.0012033 6.3466757 7.6541637 4.3268259 5.5172389 5.7454975 5.8774648 5.8736333 6.5980658 3.1505515 3.4080912 3.4341992 3.1194003 3.1642768 3.1860467 3.4096175 3.2482694 3.4015177 3.4314285 3.0002863 3.4700993 3.4848161 3.2756769 3.0387047 2.8959792 3.1701611 3.1810168 3.3483712 3.0577928 3.1850874 3.1380590 3.1998728 3.3133112 3.5335561 3.4801462 3.0278507 3.5573836 3.2599158 3.2260316 3.5681985 3.2294744 3.4361777 3.4021857 3.5384826 2.9814424 3.1714281 3.3798774 2.9734691 3.3194924 3.5322984 3.3271108 3.1422254 3.4322662 3.4145578 3.4104490 3.7757435 2.9116274 3.1139583 3.1989728 4.1151675 3.3415916 3.5334763 3.0549184 4.0594057 2.5136280 4.1827305 3.0853545 3.2953504 2.8770639 2.6709072 2.6685496 2.8792016 2.5879423 2.7176988 2.4699353 2.5568048 2.2439497 2.6039691 3.2168853 2.9297201 3.7703455 3.8869996 3.4215622 3.8735880 4.0958052 3.6620358 3.0989684 2.7244242 2.8946505 3.3641974 3.5002948 3.0611878 2.9230843 2.9219790 3.2272866 2.7936668 3.1297183 3.0194953 3.0843887 2.9784562 2.9228905 2.8359984 2.7145008 3.2013755 2.9421718 3.1030025 3.1656733 2.8375118 2.7343814 2.8099183 3.0670823 3.2835362 3.2185037 2.9929689 3.0443333 3.3591027 3.1036482 2.9289154 3.1754100 3.2724280 3.5981327 2.9665034 3.2738539 3.6110338 3.2465331 4.2108587 2.6923806 2.8371909 3.6350991 3.4431104 3.3530171 3.2668795 2.6562717 2.7160574 3.7161105 3.2644857 2.9073784 3.1228530 2.9181322 2.9922760 2.6977645 2.7453312 3.7376076 2.8097269 4.5656415 3.3309596 2.7584943 3.2053542 2.9397782 3.0897322 3.1191195 3.5687285 2.8450795 3.3279769 2.8713021 3.1131914 3.2602224 3.4446064 3.3287168 2.9019915 2.8288872 3.4861345 2.7737025 3.2922606 3.0262865 3.1087751 2.8585055 3.2873886 2.9632845 3.2392537 3.1279978 3.4494698 2.9693919 3.1441416 3.5831429 3.0765027 3.2108848 3.1042812 2.9040742 3.4683205 3.1042812 3.2445048 3.2236290 3.1428006 3.1615478 2.9895282 3.1646150 3.2721737 2.9105569 3.0096542 3.2257052 3.2704397 3.4649759 2.9696508 3.1718429 3.0625825 3.0378217 3.2951816 3.2820588 3.2533803 3.0827224 3.3087015 3.3232268 3.0190087 2.9639173 2.9882624 3.2020214 3.4940245 2.8119201 2.9402620 3.2964978 3.0424768 3.1229521 2.9112176 3.5823453 2.9620297 3.0854985 2.7784008 3.3588726 3.1946185 3.9666283 2.9609794 2.8532333 2.6027520 3.6104743 2.2750509 3.4597169 2.9022480 2.8044341 2.9220692 2.6108584 2.3796393 2.6670666 2.8492281 2.6365479 2.4853289 2.5147285 2.9288986 2.5482134 2.5349698 2.4557828 2.5807972 2.3858884 2.8194138 2.6279839 2.6954223 2.4005050 2.5257605 2.5442070 2.8334978 2.6340225 2.8082972 3.0790281 3.1601855 2.8467836 2.6823569 2.7681518 2.7132684 2.7382357 2.7546992 3.0547509 2.6814283 3.1257379 3.0105888 3.0624970 2.7337119 2.9499035 3.0730738 2.5629510 2.5583204 2.9672816 2.8107488 2.4254415 3.0914340 2.6558593 2.6972951 2.8254180 3.1847964 2.5840265 2.8172048 2.9375744 3.3918191 2.7386839 3.3527298 3.1733813 2.8469905 3.2681552 2.8387377 2.8551726 3.2196689 2.6121638 3.2479152 3.0450123 3.0560337 3.2808454 3.3648506 3.0679300 2.6219704 2.6205138 2.6606244 2.8495637 2.9112423 2.8865040 2.8956915 2.5173813 2.7677305 2.6225513 2.9265730 3.0502007 3.2270075 3.1391457 2.9932721 2.5334684 2.8484373 2.9906342 2.0997490 2.8140696 3.2426822 3.0312163 3.0397183 2.8934683 2.9294868 3.0052812 2.9208650 3.0653490 2.9629346 3.0835604 3.1161246 2.9948872 2.7819356 3.3790492 2.8707078 2.7076705 2.6261782 2.6916745 3.1713492 3.1407474 2.6359239 3.3852062 3.0922894 3.0242083 2.8488847 2.7623329 3.2002475 3.1396413 2.8200333 3.2722353 2.5677520 3.3051592 2.9673548 3.3845901 2.7490967 2.9353213 3.5423982 3.1022421 2.9483303 2.9357495 2.9785389 2.9932326 3.0704779 3.0637331 3.1398276 2.9246745 2.4499964 2.6164888 2.7720944 2.5785425 2.7264245 2.8215649 2.7395157 2.9421409 3.3591133 2.9227908 2.7797619 2.7021194 2.3767490 2.5824516 2.9828161 2.4992221 2.6865337 3.1837002 2.9642987 2.9491913 3.1181466 2.8231691 3.1404407 3.1469305 2.9960173 2.7372873 2.6405738 3.0625979 2.9204218 3.0024462 3.2022396 2.9793904 3.3104137 2.9375783 3.1947554 2.8954617 2.7129169 2.5406861 2.8487387 3.2869620 3.4591525 3.0504216 3.3670013 2.9270273 3.5355135 3.1435584 3.3160227 3.2166900 3.0511292 2.8053035 3.2648597 3.1493131 3.0641047 2.7972763 3.0972031 3.1255793 2.9324874 3.2722915 2.7891696 2.1731331 3.5459899 4.0518926 2.7093529 4.6201632 4.2385197 2.9998179 3.2057264 4.3883362 4.4638710 4.3142500 2.9185452 4.6491843 4.6917368 3.3250717 3.7252674 3.1343749 3.2651913 3.2527292 3.2615552 3.3773679 3.1596217 2.9861816 3.3212870 3.4972923 3.1986115 3.4222726 3.5678926 3.4612677 3.1064856 3.2631341 3.4895256 2.9867388 4.0151148 3.5220648 3.0413199 3.3666602 3.8744355 2.7088588 3.3789576 3.2995559 3.5435008 2.7059546 3.1608401 2.9095654 3.1616015 3.3245819 3.8270258 2.8909196 3.3759345 3.3184833 3.6111762 3.0903658 3.2462202 3.3209305 3.6116324 4.3232634 3.2743514 3.8488667 3.2675833 4.5876408 3.7245274 7.1110202 1.9259274 3.4706212 3.2246150 3.1762576 2.9630047 6.9868229 3.1207243 3.4018124 3.3532293 3.1890901 2.9831505 5.2471461 3.3454091 3.2795491 3.1538346 4.9953088 3.0951625 3.0427188 2.5403285 3.3276919 3.3210277 2.8374020 2.4269430 3.4613404 3.1848554 3.6942968 3.8069716 3.3120490 4.0038566 4.7357176 3.8238557 4.3732611 3.2970394 3.4905422 2.8949990 3.8616267 2.8410790 3.9516179 4.3026606 3.2364557 3.6741754 3.6870845 2.5337704 2.8429932 2.5724144 2.9377162 3.0683764 3.0623116 2.8063891 3.1200490 3.1138616 2.7823950 2.8011687 3.2949576 3.1406904 2.6793346 3.1399551 2.8816074 2.9598576 2.8502659 3.1715841 3.2805267 2.9340308 2.9260913 2.7159629 2.7454397 3.1650394 3.4063355 3.2045989 2.8078660 2.4631712 3.3164861 2.8650788 3.1145090 2.7203816 3.1473266 2.8485261 3.7536574 3.0249927 3.5751902 3.0698739 3.0844690 3.0412709 3.6652813 3.3618319 2.7828793 3.1538930 4.0087656 3.0825263 3.8019573 3.8144812 2.5568433 2.5657445 2.7016657 2.7759751 2.9569919 2.8340143 2.8810911 2.4487163 3.1069653 2.9271329 3.1664616 3.1551052 2.7479095 2.8806070 2.4480098 4.1208641 3.0236784 2.7283358 3.1527254 3.1401672 3.1178510 3.1143306 2.4738333 3.3958001 2.9435736 3.2876952 3.5774295 3.5474279 3.0694372 3.4268808 2.8607809 3.2283397 3.3350148 3.0865488 3.0798413 3.0536278 4.0261732 3.8093418 2.6183601 3.7479509 3.8545797 3.7132636 2.9058446 2.7797003 3.3022471 3.2423707 3.0906072 3.3088457 3.3514077 3.1225501 2.8834728 3.1711776 2.8935472 3.7643612 3.5597628 3.1017796 3.3845496 3.1592776 3.2924077 3.6269847 3.2698325 3.1989105 3.8753616 3.0996779 3.0889184 3.1486219 3.2003140 3.3220329 3.1007257 3.6268982 3.3890876 3.1394104 3.2046673 3.1486909 3.3485772 3.1105305 3.0495244 3.5817133 3.4742837 3.0573239 2.6058740 2.7988882 3.5564711 3.6365226 2.7902363 3.4101574 2.9024029 2.6700329 2.9237439 2.7763709 2.6999622 2.9325378 2.9507074 2.7634224 2.7247355 3.0300961 3.4330611 2.7302216 3.3469156 3.0719792 3.2527182 3.1949861 2.8129555 2.9041197 2.3224516 2.3115136 2.7794863 2.9408154 2.9126078 3.0992803 3.5620129 2.5261154 3.2309840 3.1340702 3.4750132 3.5852524 2.9668255 3.1629546 2.6777991 3.4163330 2.9548344 3.3897875 3.2953318 2.9960956 2.6308075 2.9379050 3.7201264 3.3630072 2.6883327 2.5264131 3.1573341 2.8162077 3.0192583 3.3353182 3.0505032 3.2780305 3.3345771 3.3943425 3.1225547 3.3649676 2.9651440 3.5180780 2.9810256 3.2272465 3.1747104 3.2121672 3.4763184 3.2072267 3.5859230 3.3275007 3.3031685 3.1980732 3.0725291 3.2405512 3.0316449 3.5362664 3.3796537 3.1598214 3.2120751 3.2351892 3.4095077 3.1585426 3.4434452 3.7291926 3.2363014 3.3455303 3.2365487 3.5230147 3.5469500 3.5743374 2.8043427 2.8876617 2.5447471 3.3475126 2.7576654 2.9450186 3.3057300 2.8571897 2.8755102 2.9483709 2.5998993 2.9602948 3.0090341 2.7057638 2.4405057 3.2936982 2.8475152 3.2066927 2.9276222 2.7215136 4.0182231 2.8438523 3.0402129 2.5979923 3.1171670 3.1869178 2.7021797 2.8453231 2.5375583 2.5044816 2.5287733 2.8146103 2.8986072 3.2506500 3.0363284 3.2688453 3.1434863 2.7897660 2.7783967 2.7189171 2.8094471 2.6490228 2.8622444 2.8156451 3.0093890 3.1858863 3.1620143 2.8355576 3.1437207 3.2575382 2.9203624 3.4125576 2.6612422 3.2365017 2.7404009 3.2402442 3.2868452 4.8323534 3.3886532 2.2446828 2.4660578 3.4470655 3.1516975 3.6251373 3.1766779 3.2837914 2.7666951 2.3673961 3.5438329 3.7821952 3.3316183 3.8308768 3.6696004 3.8469781 2.9041986 3.4674043 4.3970204 5.0255348 3.7547819 3.2709768 3.9675206 3.2857056 4.7235133 3.2987201 2.5788413 3.6950382 3.1418251 3.2550632 3.7123085 3.3616813 3.6206300 2.8290656 5.5399996 4.8818051 2.9877929 3.0770422 4.6986529 2.1459994 3.4477959 4.5709697 5.3678000 8.1756448 3.8882687 3.8016608 3.9635155 7.1411061 6.4282571 4.4445670 4.4693163 3.5353433 4.0915533 4.9373016 6.2905929 5.3108237 4.5683874 4.6180643 6.4761302 7.7078307 4.1555414 4.9335474 8.9999988 3.5398679 6.7506275 4.1636922 3.7217829 4.9072070 3.6994841 3.5931829 6.1342024 5.0745900 4.7702762 2.8477729 3.2898009 2.9161140 3.0427185 3.1367308 3.3795516 3.1116771 2.9768935 2.9573285 2.9986798 2.9324116 2.9030542 2.7288954 3.0763571 2.9358347 2.7908384 2.7871195 3.2219340 2.8049592 3.0848118 3.2762247 3.1947076 3.1195153 3.1238073 3.1510277 3.5213726 3.0821170 2.9870766 2.9728973 2.9570848 3.1498175 2.8656721 3.6907291 2.8300727 2.8892019 3.4463850 2.9061405 4.6777499 4.0303463 2.9327270 3.4311523 3.2771861 3.3191026 3.3101586 3.2369246 3.3064433 3.4038009 2.8922503 2.8289829 3.2424908 3.4370249 3.9661423 3.8480368 3.5853124 3.8286280 4.3823303 3.8378833 4.4282143 4.3122160 4.4566968 4.3545412 4.2765547 4.7704633 4.3489495 3.8781546 4.6504539 4.6700872 4.3517765 4.7115504 4.3163457 4.5136069 4.6530936 4.9570422 4.5291100 4.3476459 5.5902652 2.8625879 2.8209442 2.6905449 2.8949990 2.8899743 2.9441547 2.9040418 3.2700725 2.9800365 3.1249044 3.0443712 3.4610933 3.1295353 3.3971853 3.0639357 2.8908954 3.1483548 2.7450448 3.0676003 3.0868737 3.4523280 3.1450951 3.2376610 3.4945910 3.3335626 3.2744788 3.0652433 3.1911489 3.0688833 3.6038110 3.3882516 3.0223715 3.2536885 3.7478964 3.4210211 3.4790853 3.4398895 3.0641482 3.5854545 2.8112155 3.4333282 3.0177324 3.1444926 3.9125986 3.4959776 3.1824748 3.7396009 3.5915093 3.6576315 3.0078304 3.4368138 3.2191009 3.1483666 4.0786374 3.2746496 2.9841880 3.8333194 3.7334655 3.1219901 3.5469584 3.3939313 3.7391813 4.1539640 2.9666159 4.6458914 3.8885045 3.3185469 4.5521598 4.6426557 3.2866305 3.7718549 2.5461654 4.9979424 5.9754815 3.6790793 4.6954628 3.5300044 4.6376913 3.2878022 4.3923863 8.9999987 3.2163329 3.2452305 3.3827419 3.7561975 3.4166971 3.4646612 3.8036098 3.5186064 3.4759171 2.8128540 3.0657791 2.3525581 2.7702014 3.0728561 3.1222279 3.3239827 2.7439215 3.0643169 2.9131152 2.9232570 2.9399090 2.7060863 3.2535968 2.6019250 3.1674391 2.7561739 3.2513005 2.8355150 2.5858662 2.7239672 2.9984666 3.2529349 2.8527943 3.0821484 3.0869927 2.9536492 2.7292923 2.9887336 3.0602183 2.8684074 3.3834367 2.7108326 3.6097318 2.8474396 3.3134092 2.6945177 3.4720897 2.4147254 3.0103342 2.4973321 3.0009962 3.3162698 2.8700536 3.1999024 4.0668283 3.0203192 3.1026836 3.0968253 3.0001096 3.3030480 3.4583183 4.3551564 2.7037232 3.2147893 3.1029424 4.4199173 3.5460679 3.0086600 3.6450946 5.0014052 4.2328048 2.5885737 3.7461814 4.2600082 3.5015935 4.4048912 4.3663890 3.2099053 3.0084097 3.6640110 3.1520083 3.0030899 4.5274575 3.3250574 3.8231549 3.1803440 4.3087688 4.2564280 3.7271679 4.4831991 4.4345736 4.3431013 4.1355777 3.0286170 3.0938406 2.9664312 2.8766138 3.2714904 3.1469364 3.5421121 2.8247867 3.2838222 3.6937152 3.0029174 2.9192943 3.4368270 3.3292452 3.8367214 3.0975574 3.0761419 3.2434184 2.8562357 3.0987922 3.2824943 2.9656018 3.7610815 3.1904133 3.3098309 3.4179222 3.2724308 2.6277893 3.5407701 2.9159347 3.6969090 3.2270728 3.0136414 3.1946109 3.3517975 3.7894713 3.9012312 3.5047526 3.6319284 3.7195869 2.9587804 3.4877264 3.5680076 3.5693833 2.9698289 3.4422719 3.4680941 3.7600237 3.5676857 3.9738353 4.1763795 2.7628555 2.7887521 4.0712732 3.2503561 3.1865341 4.0075715 3.0612835 3.2913605 2.2290363 4.8562361 4.0847874 3.6416490 3.8538461 4.9466671 4.3743374 3.5979685 3.8418062 3.6267195 4.0399608 3.3936476 4.2559468 3.2005714 2.7022164 3.1180294 2.8786226 4.6704823 2.6690976 4.3309043 6.0506864 3.1034636 2.8992399 3.1294236 3.0236273 2.8615155 2.8808063 3.0258015 3.1524931 3.1179908 3.4362115 2.9546711 3.3574962 3.1235154 2.9280396 3.0847926 2.9580712 2.8410610 3.0360110 2.9501279 3.2834436 3.0182645 3.5449072 3.1813446 3.1487657 3.6065785 3.3801646 3.2757656 3.3036495 3.3506955 2.5930763 2.9973445 2.8435458 2.7654514 3.3605321 3.4048122 2.9504352 2.7506907 2.9614152 3.0924851 3.1322873 2.7225376 2.6706164 3.5003978 2.9994628 3.4620045 2.4029353 3.4900778 3.8920749 3.3166810 3.7354916 5.1544519 5.5751032 4.3471769 4.4754661 3.7062154 3.3291951 3.7482302 4.6793403 5.0450728 3.6515864 0.8721279 0.7684636 0.7592485 0.8900991 0.7857319 0.8025335 0.7469672 0.7196878 0.7068931 0.7796709 0.7706091 0.6171484 0.6974089 0.7547363 0.7522928 0.6735684 0.7405500 0.7538656 0.7781475 0.6594731 0.7437618 0.7729662 0.7426387 0.7886074 0.7610237 0.7542835 0.8122316 0.7200279 0.8913727 0.7052878 0.7875205 0.8406687 0.8454072 0.7614393 0.8639560 0.0000000 0.9279158 0.8202098 0.9345599 0.9123852 0.8739398 0.9384000 0.9064111 0.8657743 1.0841551 0.9709840 1.1375029 1.0460668 0.7823286 1.0222423 1.0367812 0.9642155 1.0830162 1.1210225 1.3860503 1.3911456 1.3948825 1.4800505 1.3682351 1.6556674 1.3101603 1.4132194 1.5288274 1.4783539 1.5056077 1.4429267 1.4350887 1.5146846 1.5325407 1.6063115 1.5742306 1.4918256 1.5433251 1.4772359 1.3689961 1.6600554 1.4589459 1.5024047 1.3239395 1.3769002 1.5412882 1.6647238 1.6422327 1.9629449 1.8110309 1.7930187 1.8214808 1.3156531 1.8725407 2.0314029 2.8295990 2.6121025 2.6342715 2.9584262 2.4191999 2.4429104 2.6666524 2.8418651 2.4348233 2.7210523 2.6867770 2.5197849 2.9781459 2.5512278 2.5996025 2.6683497 2.7629780 2.8244423 2.9837669 2.6784338 2.6452292 3.0601280 2.9370722 2.7347662 2.6634764 3.1218100 2.4405322 2.2287630 2.6297110 3.1148118 3.7396093 3.3039787 4.0011883 4.3067753 3.3140765 3.3184348 2.9988752 4.7575599 2.4612494 3.2264064 3.6877790 4.4967960 3.3603619 3.0044621 3.0209378 2.4768008 3.9794067 2.7863411 3.3774220 3.3976886 3.2026691 3.4134310 3.5485210 4.2029902 3.2911721 3.5445258 3.4827578 3.0293311 3.4660834 3.3685798 2.7954368 2.4339250 3.5073896 3.9541266 3.4484310 3.9144508 2.3348186 3.6930086 3.6899434 3.1924398 3.0193225 3.9061867 2.8052267 2.6263928 2.5497982 3.9321456 3.7968360 2.8654931 3.3338019 4.6214603 3.4650034 3.7057225 3.4818579 2.9921697 3.7723631 4.1118305 2.8152579 2.7874737 3.3035009 3.9056133 3.0737267 3.9440325 2.9504973 4.3937579 3.0518000 2.8342569 3.5535456 3.6279704 3.3830694 3.3844844 3.3650996 3.2317464 3.1468805 3.2098910 3.8789182 3.0719779 3.1493816 3.0712646 3.4154381 2.9152098 2.8311836 3.3155823 3.3145878 2.6733837 3.3438936 3.1880073 3.2240022 3.1678813 2.7855322 3.0347464 3.3361431 2.9937535 3.8130178 3.4746249 2.9535531 3.2554382 3.4589597 3.4044690 3.4963672 3.3773608 3.5577908 3.6490852 5.1352063 3.2441830 3.8572674 5.1309527 4.8900900 4.8731094 4.2824726 4.8256830 4.8424373 3.4727342 4.8445612 3.4820243 4.8136906 5.2517347 4.1169199 4.7049449 4.3200674 4.5314163 4.8755102 4.7950434 4.0817743 3.3952813 4.6868042 4.4492290 5.0039921 4.7491894 4.8463862 4.4100277 4.9071392 4.3879442 5.5033877 4.2339559 3.9384916 4.5814460 3.2904349 5.4412354 3.6918379 3.7635944 5.3005987 4.9564409 4.5358225 5.3287039 3.3517751 4.3793915 3.4793347 3.3683482 2.9332894 6.5987463 3.1607853 2.9480528 3.2345683 2.9080206 3.0265721 2.6702696 2.9832011 2.8867640 3.1831415 3.1624308 2.8392875 2.8804419 3.0332193 2.7254219 2.9092613 2.5567933 3.1767938 2.6642866 2.7929993 3.1016698 2.9930828 2.8916551 2.6061156 2.8053162 2.9792656 2.8803340 2.8008573 3.1137407 2.9716313 2.8717280 3.2351125 2.9322831 2.7710945 2.5764391 2.8133441 2.8730714 3.1090215 3.0512592 2.8473570 2.9013319 3.2287231 2.7555709 3.1569126 2.9221921 3.2699657 3.1540747 3.1355675 3.2313970 3.2135106 2.8360171 3.1092470 3.2928378 3.1750173 2.4137540 2.1810934 4.7795832 2.7612995 3.2880747 3.4038734 3.1962367 2.9857706 2.8827601 3.0831339 3.1618828 3.2452641 3.1934388 3.0881763 3.0944330 3.2863373 3.0545449 3.2382250 2.9577331 3.1898474 3.2123531 3.0430210 2.6618175 3.2202345 3.0362209 2.9496055 3.1041383 2.6708194 3.3474530 3.4714213 2.9590372 3.1847328 3.2663390 3.0501979 3.6178099 4.0695002 3.3386846 3.2247502 3.6766105 2.9706228 3.5369720 3.2457464 3.2851701 2.9852222 3.2812039 2.8975796 3.0547571 3.3847585 3.1533368 3.3121913 3.7523173 3.3722415 3.5012831 3.4003672 3.3588429 3.4126886 3.4834268 3.4324635 3.6521056 3.3036919 3.4710120 3.5402824 3.4029807 4.5191117 3.1508243 3.4381271 3.5607799 2.9846444 3.7302869 3.6411432 3.9223310 2.9332090 3.3212356 3.1432071 3.5934942 3.4906421 3.3716783 2.9963808 2.8838645 3.2622270 3.1412799 4.0628127 3.2465523 3.6494333 3.3064717 3.2495410 2.9274558 3.2174347 3.0562390 3.3051512 3.0523779 3.2047910 3.3071785 2.8398701 2.8583391 3.0603205 3.4175561 3.5591292 3.1401416 3.0979387 2.9505762 3.4111587 3.3500084 3.4098444 3.6258542 3.3368576 3.6128182 3.4527453 3.3945631 3.4282772 3.1896538 3.5036239 8.9999982 3.0496940 3.6055940 3.6710908 4.0156771 8.9174848 3.4457144 3.4285916 3.6916695 3.2327647 3.2489928 2.8976658 3.0351863 3.5837062 2.5341624 6.4502659 6.8597769 5.1235478 3.4710931 6.4985403 4.5956543 5.2633408 3.1772947 5.3697665 5.8143128 6.5906819 5.2329194 5.6952983 6.0188860 5.5422077 5.9713477 2.7832769 2.8999267 5.1457049 5.7621851 6.1230532 5.5056237 6.6555583 5.7044041 5.2432763 7.8754964 5.5295689 5.9051316 5.0808810 3.9380589 6.8814447 6.2832920 7.8100265 8.7120618 7.5860899 8.2199656 5.6573012 5.6120779 4.0889836 9.0000000 5.2864763 5.1263005 4.9472187 3.7140898 4.3573098 4.0817020 4.6157299 4.9404640 3.9108279 3.6279680 4.2548648 3.8115075 3.9462279 3.7694250 4.3564082 5.2975152 5.0380481 4.4235943 4.1325532 3.7458750 4.2688166 4.0026485 3.6162445 4.2559772 3.8785422 3.9122737 3.8933203 3.8764014 3.6125733 4.1859012 3.9764658 4.0994569 4.0445264 4.7380552 3.7824990 4.4766695 3.5867213 3.6166081 4.0204236 4.0957612 4.3509945 3.4517837 4.2361011 3.1899627 4.4367259 3.8239886 4.2267197 3.7574784 6.6259906 4.9317988 4.2206316 4.6521341 2.7795846 6.5132405 2.9770966 7.6342562 5.1224656 4.3712118 4.8046419 2.7211348 2.8557837 2.6509415 3.2358362 3.1338665 2.7620345 3.0759106 2.9829950 2.9202378 2.9747461 2.7965678 3.5110420 3.5076576 3.1396581 2.9192832 4.1042558 3.1903280 2.7601240 2.7876002 3.3893978 2.9755921 3.2589848 3.3159913 3.3583476 3.1022821 3.5634427 3.4350696 3.5809023 2.9886601 3.3009635 2.9253723 3.2251479 2.8533280 3.0558978 3.4801949 3.5651666 3.5309750 3.2979198 3.9419405 4.3561219 2.8657876 4.2472534 3.4154373 3.2196300 3.0669133 2.5790374 5.0180123 6.5933757 4.8459977 3.3763809 3.4103699 3.4200028 3.6910530 3.3100034 3.3689082 3.1347442 3.1904130 3.2136962 3.6203924 3.3163077 3.3228115 3.2698311 3.1585590 3.8291246 3.3567955 3.0323986 3.0815926 4.1298855 3.3162434 3.4314368 3.5687750 3.3606816 3.4926798 3.4989729 3.0935598 3.3570895 3.1588309 3.2388098 2.9934864 1.9702764 3.2091223 3.1269864 2.8561499 3.7127268 3.7127268 3.6575911 3.6575911 3.6382396 3.5634456 3.3039886 3.4915336 3.3123181 3.5054901 3.8918908 4.3228778 4.3228778 3.9335606 4.0346230 3.7104730 4.2851362 4.3895885 4.3895885 4.1660373 4.1660373 3.9868905 3.6436487 2.4343987 2.4343987 3.7051362 3.3716848 2.8577829 2.8577829 6.3921222 6.3921222 2.6542866 2.6542866 4.1115104 6.9684959 1.7608341 
TELSUB057801_KOG1332                                                                                                                                   4.0681552 4.2750013 3.4953044 3.7624607 3.1727971 2.7099289 3.6435620 3.2118841 3.1523869 3.2108393 3.0248255 3.5221857 3.0229311 4.5870724 2.8478890 2.8452118 3.1464402 3.1413455 2.6646178 4.0140459 2.4913225 3.3658485 3.8689742 2.3951705 3.0950530 3.1034197 3.3380874 2.7601216 3.0121027 3.6091834 2.6051073 2.7523236 3.4503889 2.7859547 2.8440240 3.3334285 3.6636444 2.0571695 3.0124761 3.0035060 3.5227893 2.9453163 3.4028297 2.6939832 3.2960683 2.8431256 2.6017037 2.5071637 2.8876588 3.0385966 2.1888425 2.0764799 3.1635307 3.2002188 2.5304900 2.7711083 3.1329457 2.6411980 2.6713476 3.0088623 2.6349379 2.7971145 3.8150054 2.2105618 2.7771435 2.3723081 2.8001203 2.8084814 3.0695565 2.8764565 2.5205953 3.4218488 2.7081141 2.8252021 4.4323514 3.7596644 2.8677755 3.1965957 3.1159493 3.1169623 3.4716105 3.0476334 3.0543265 3.4743530 3.0496004 2.9283080 2.5619957 2.9122784 3.0767896 2.7349584 2.9733767 2.7702334 2.4859346 2.7033880 2.5934667 2.6216571 2.6334884 2.5227680 2.3890090 2.4658250 2.7914017 2.5714395 2.6366003 2.4722058 2.6663187 2.5228346 2.6715524 2.5727847 2.6351792 2.6184268 2.7303977 2.5774288 2.5159203 2.7580189 2.6937103 2.7778477 3.0273569 2.5942954 2.7886838 2.8795745 2.6721645 2.8534651 2.6592594 2.8725467 2.7776499 2.8214320 2.6744468 2.4030162 2.6290041 2.4469302 3.0620247 2.6397401 2.4763125 2.6364561 3.3500034 2.4583662 2.1174118 2.1394967 2.4219288 2.1782572 2.5862610 2.5928526 2.3719614 2.3620651 2.4054106 2.7101211 2.3367714 2.5666066 2.2315014 2.3962299 2.2020817 2.3419147 2.2687643 2.7487092 3.6742494 2.3710747 2.1026792 2.1337207 2.4271202 2.4605982 2.5259901 2.3344419 2.5133707 2.8989007 2.4448153 2.3074269 2.6141119 2.0993070 2.4075546 2.4491596 2.4734246 2.2548791 2.0952352 2.3251792 2.8528169 2.4725538 2.5662035 2.4202895 2.2665730 2.6654694 2.5587630 2.2299529 2.3800419 2.3763249 2.3954879 2.3528073 2.2316262 2.5008193 2.2570302 2.3407458 2.3072316 2.4697940 2.5728174 2.5058623 2.3001127 2.3645429 2.3553702 2.4501064 2.4523055 2.6381863 2.5917824 2.3542827 2.5197585 2.5796423 2.6282222 2.4017876 2.4592399 2.4576582 2.4017837 2.5962826 2.5126617 2.0854279 2.5827786 2.5317468 2.6320929 2.0872090 2.4060859 2.7030514 3.2698880 3.0957772 2.8856961 2.9049083 2.7682702 2.7554722 2.5683280 2.2772255 2.9278973 2.9969681 2.9330871 2.3691403 2.6149825 2.9056113 2.6804237 3.1339123 3.3422571 3.0501256 3.4628571 2.6902930 3.0718903 2.5920056 2.8927432 2.4237923 2.5475062 2.6035282 2.8676237 2.3303486 2.6867803 3.0612299 3.0387593 3.1426751 2.8309428 3.2828837 2.4821472 2.8020244 2.8486891 2.6918069 2.7106419 2.6885111 3.0408093 2.8802764 2.5240160 2.9842738 2.3554908 2.6909489 2.7659301 2.6159493 3.0459888 2.9531522 2.6729233 2.7705709 2.6843465 3.1203084 2.9200843 3.3020756 2.8492386 3.4211472 3.0520435 3.1946588 3.0231263 2.9390056 3.4144440 3.0840769 3.0814464 3.1843292 2.9162054 3.0045228 2.8271852 2.7848736 2.9307002 2.7856022 2.7988776 2.8104432 2.8953975 2.9787561 3.3106643 3.1462229 2.5684409 3.2107001 2.8399782 3.0371871 3.2718719 3.2202008 3.1209008 3.5841198 2.6760718 4.8546110 3.3830200 3.7423533 3.7129982 3.7415587 2.9290533 5.0677494 3.6425509 3.3016500 2.9778674 4.6668765 4.4831729 4.9288217 3.1290800 3.9700551 5.3550435 4.6461893 4.4272720 4.6542341 4.0706009 5.0553449 4.3672351 3.2926308 4.7998638 5.0009045 2.1903736 4.2742858 5.5094830 5.3841063 5.7030488 3.3672352 4.1758849 4.3261108 5.1465861 4.7561783 4.8029736 3.7500720 5.1797470 4.1920289 4.0351902 3.9275795 5.5967167 4.4816142 5.5459355 4.6687546 5.1095151 4.0674391 4.5989832 3.5796368 4.4676824 4.2167591 4.0217267 4.8033799 4.7596389 2.9957263 2.9410865 2.8280835 2.7755752 2.8856384 3.0863395 3.3508189 2.7843322 3.0984997 3.1743711 2.9130174 3.3172589 2.9071515 3.2413750 2.8445240 3.1061951 3.0479029 3.1493818 3.1783740 2.8864403 2.9327967 3.5123479 2.8446089 3.2903978 2.8886382 3.0788263 2.9689232 3.1197806 2.8872895 3.0356199 3.5493381 3.0195095 3.2036761 3.3362887 3.0740620 2.8249530 3.0849756 3.0929585 2.9958696 2.8484153 3.4110394 2.6269950 3.4788297 3.0898106 3.1226330 2.9543455 3.5526406 2.8458552 2.9845198 3.1153477 3.6514253 3.3471293 3.2910492 2.9940833 3.6507248 2.5472313 4.2755346 2.5722883 2.3144689 2.6577002 2.7340599 2.4792355 2.6960360 2.5450360 2.2919642 2.0737299 2.2549337 2.2709229 2.6868968 2.9451839 2.8002935 3.8913045 3.5032737 3.5010118 3.7194018 3.4369443 2.9244171 2.9717172 2.5950449 3.0308634 2.6907524 2.7409576 2.5862563 2.8836606 2.6432561 2.8986310 2.9403724 2.8829655 2.8130772 2.9043250 2.7383249 2.7421702 2.6001592 2.7117078 2.8365633 2.6528875 2.8447177 2.7962426 2.4580994 2.8688599 2.3441417 2.4960338 2.8253885 3.1540984 2.7006608 2.8132188 2.6930364 3.1101708 2.8315133 3.2425823 3.1168481 3.2350217 2.8240572 2.5089164 3.2183721 3.1755711 3.3750151 2.7276526 2.9539943 3.7977182 3.4343483 3.5802748 3.1172629 2.3464988 2.2891682 3.3387681 2.5416767 2.4887648 2.7278432 2.4849275 2.7121861 2.7129413 2.7379171 3.3246901 2.7932830 3.9390220 3.1569589 2.5873738 2.7130960 2.9110803 3.2371261 2.9675816 3.7783441 2.6683045 3.2064872 2.5515109 3.0268234 3.2945636 3.4373275 2.9879488 3.0208802 3.1629556 3.0669637 2.7783552 3.2832579 3.0103272 3.1761202 2.9257695 3.0288333 2.6268484 3.1642515 2.9828180 3.2706702 3.3903533 3.0801310 3.2931244 3.2824440 3.4981802 3.1657299 2.9602868 3.0751946 3.1657299 3.1692106 3.0860375 2.8924990 3.0195743 2.7567531 3.1626020 3.0173185 2.7584910 3.0148160 2.9018237 3.1704671 3.3066116 2.9062770 3.0210995 3.0181397 2.9368374 2.9753672 3.2483005 3.0735950 2.6818783 2.9854982 3.0545132 2.9486388 2.9219990 3.0923274 3.1589520 3.1706932 3.0703370 2.7528823 3.2688517 2.7949117 3.1940508 2.8114597 3.3260541 2.9612232 3.0080042 2.6605649 3.1439635 3.5186828 3.7010317 3.4103218 3.2605161 2.4703377 4.5099800 3.1853800 3.0805634 2.9208385 3.3927033 2.7547570 2.7195852 2.3983825 2.4992179 2.6269521 2.5932230 2.6244606 2.4471545 2.7465420 2.5264300 2.3278777 2.6404408 2.4639764 2.3467344 2.6516635 2.5449250 2.6039858 2.4455694 2.6102769 2.5218947 2.6940131 2.5273564 2.6771598 2.6109681 2.6711004 2.5050804 2.8914224 2.5606074 2.5366505 2.7527937 2.6236292 3.0054772 2.7906086 2.8667649 3.0053698 3.2452630 2.7120971 2.5899161 2.5850010 2.5873306 2.3461559 2.6084683 2.5631833 2.7489863 2.5437853 2.9462564 2.7749893 3.0918879 3.3211987 2.4919872 2.8505317 3.2550083 3.3372546 3.0254758 3.3077184 3.1067187 2.9782233 3.1499448 3.0124758 3.0196579 3.3695060 2.8052130 3.2557491 3.0842961 2.6403577 3.4148596 3.4268992 2.8566929 2.4116639 2.7555552 2.6610110 2.8868192 3.1666443 2.6451827 2.7225528 2.5254769 2.5400621 2.7153693 2.8618929 2.7747430 2.9285832 3.1047987 2.8025047 2.7733754 2.7394723 3.0821671 1.9717703 2.8874555 3.7432602 2.7480595 3.1406892 3.0378781 3.1927390 2.9869771 3.2002571 2.7504500 2.9666155 3.1059315 3.0515200 3.2430208 2.6244255 2.9872611 2.7882789 3.1698657 2.5685080 2.9093430 2.8905213 3.2156457 2.6440056 3.6156069 2.6504599 2.9643624 2.8112030 2.9523883 3.0755265 3.2408606 2.8631234 3.2296906 2.6628552 2.8210831 3.0288760 2.9079073 2.3951149 2.6491039 3.5950655 3.1865485 3.1105131 2.8617740 2.6605133 3.1876882 3.1672539 3.1803069 3.0415604 2.4444717 2.6206250 2.6925260 2.4606261 2.2316336 2.4915392 2.4376275 2.4361161 2.6648885 3.5201598 2.7963842 2.9244457 2.4475680 2.2629782 2.4030423 2.6271354 2.4635588 2.4085275 2.8490575 2.6576694 3.0964749 2.9170156 3.1414930 2.9318294 2.9625025 2.9928586 2.4276992 2.5683445 2.9536534 2.7606409 2.8227288 2.9820520 3.0050790 3.1376222 2.8173057 2.9790128 2.6929225 2.7955274 2.6780664 2.8483596 2.9050151 2.9215461 2.5822282 3.0564965 2.8195180 3.0723175 2.7616801 2.9639231 3.4409789 2.9953646 2.7680042 3.2277897 3.1452702 2.6263258 2.9322071 3.2658435 2.8188908 2.8897311 2.5001449 3.1880105 2.4156818 3.6553141 3.8096494 2.3786076 3.3064143 4.4643115 2.9780174 3.5849209 3.2924564 4.1315069 2.9728873 2.7731585 4.5375351 3.5773015 3.1550140 3.2064851 2.9649244 2.7948703 2.9050605 2.8861313 2.8657898 2.6896083 2.6263939 3.2072301 2.9890295 3.0666440 2.7630170 3.0478041 3.0128620 2.9512101 3.0598589 3.0364362 2.4203606 3.3978412 2.8760542 3.0858612 2.9772428 3.3946636 2.7179608 3.1617631 3.1238892 3.1074687 2.8457038 3.2393751 2.7387893 2.7339239 2.9802330 3.3387550 2.8758187 2.9023499 3.3532007 2.9444423 2.9380794 3.1624001 2.5377799 3.2809586 3.5979763 3.1119850 3.1929407 2.6546273 3.7585818 2.9038216 6.6159741 2.9375535 3.4370291 3.0295666 2.0812459 2.4639060 6.4341751 2.7751599 2.5193121 2.8993761 2.8756566 2.7121333 4.2566483 2.9770446 2.8176751 2.8263677 4.0736269 2.7950139 2.6628797 2.2312745 2.6055241 2.5816115 2.7090329 2.4705894 3.3273342 2.2683461 3.0511122 3.0315905 3.7570749 3.4571936 3.6089169 3.3386289 4.1577920 3.4827824 2.8666916 3.1282016 3.3724853 2.6798119 4.0430237 3.4583273 3.2783989 2.8924086 3.9674325 2.5138986 2.7009009 2.3325887 2.4966371 2.6678908 2.9936252 2.4656294 2.6481449 3.0191575 2.5521105 2.3318598 2.9341981 2.6945874 2.2367663 2.7673961 2.7388257 2.5412389 2.3616642 2.9613143 2.8110965 2.7961282 2.5078358 2.6080210 2.6947970 2.9557121 2.7829187 3.1696772 2.8439167 2.0919147 2.8462439 2.2773071 2.7208257 2.4141737 2.8658342 2.6936574 3.1806345 2.4784232 2.8367374 2.8952775 2.7336433 2.6175166 3.1261218 3.0471842 2.6309264 3.0925536 3.6193593 2.8832920 3.1410404 3.6126922 2.4648591 2.4688421 2.6520352 2.6548260 2.6188577 2.9858784 2.7332157 2.4164799 2.7850654 3.1881920 2.4559854 2.5752258 2.8723582 2.4389014 2.1092498 3.1471045 3.0059367 2.6242080 2.9346556 2.8186236 2.5180407 2.8139837 2.5943489 2.8182479 2.1445119 3.0916311 3.6520179 3.0012111 3.0901499 2.9045400 1.9986488 3.4555430 3.0682008 2.8386813 2.9513943 3.3569878 3.9053217 2.9925827 2.7288987 3.2381561 2.8092530 2.6564937 3.0986697 2.9795292 2.8627326 3.1313371 2.5687955 2.9837210 3.4446135 2.7310589 2.5096690 2.8294958 2.9168645 2.8880229 3.4559187 2.9848895 3.0139077 2.6570260 3.1399666 3.2495190 2.9828389 3.1412266 3.3502031 2.8908272 3.2020902 2.7913514 2.7533457 3.1567741 3.0030056 3.1068725 3.0682423 3.2831974 3.1349420 2.6791804 2.7876044 3.4544682 2.6688327 3.4381431 3.0008950 3.0818002 2.5137372 2.4579324 3.6982050 3.8237392 2.4544475 3.7402407 2.6471310 2.4426279 3.0098789 2.4049018 2.7410825 2.1955246 2.4636751 2.5317491 2.5685967 2.5284116 2.8278836 2.4606539 3.4485537 2.8278606 3.4677968 3.0893801 2.5888233 2.5391594 2.4037151 2.1668821 2.7068734 2.3049080 2.9928337 2.8829805 3.0197745 2.1782451 2.3219359 2.6832349 2.7994626 3.3815030 2.6751368 2.8395971 3.0946263 3.6171491 2.8076436 3.1459432 3.3795986 2.1728119 2.3876423 2.6590969 3.3024257 3.0419332 2.4584218 2.2240889 2.8669572 2.2576664 2.5032671 2.9188924 2.6015014 2.9137708 2.8222381 2.8016218 2.7798966 2.9328114 2.5546744 2.7700273 2.5468657 3.0244951 2.9128040 2.8543398 3.2368056 2.8388688 2.6569927 2.8010474 3.0253740 2.7204369 2.6962583 3.0473823 2.8237269 3.0196104 2.5612794 2.9079963 2.5875541 2.8993682 3.1594764 2.7393121 2.8239512 2.9240294 2.8866999 3.2246301 2.9940106 3.0795566 3.0774167 3.8141554 2.4800503 2.5518874 2.5980883 2.7009737 2.3178761 2.5563422 3.9523543 2.5564946 2.4031393 2.6743972 2.3399918 2.6409830 2.6422943 2.5477729 2.2986603 2.0300058 2.6694234 2.8347991 2.6349110 2.3546657 3.1978114 2.8005277 2.7553609 2.4269525 2.9881655 2.6326836 2.3448654 2.3168354 2.4150618 2.7023164 2.2702126 2.9448828 2.5055727 2.6095812 3.0081796 2.7734635 2.8042714 2.9497470 2.4549666 2.8667851 2.6306876 2.4609063 3.0130006 3.2448836 2.8771770 2.8241201 2.7498492 2.8512053 2.9819458 2.8136141 2.8137817 2.8032639 2.7036223 3.0568728 2.4367093 2.4319966 3.2285004 4.0695442 3.1518071 2.0489310 2.4023133 2.9491926 2.3121175 2.9917334 2.7809617 2.9305494 2.1540342 2.7054657 3.2803861 3.5760228 3.3478414 3.4560490 3.6280138 3.4394386 2.8452811 2.9327568 3.7784498 8.9999983 3.4979551 3.4340102 3.7691664 2.8976596 5.0945892 2.9036962 3.2067173 3.3930544 2.0072561 2.6353476 2.7731373 2.8671283 4.0765540 3.0437536 3.0544631 3.3222241 2.9034000 3.0795227 4.1497749 3.4064150 2.7561862 8.1125747 6.4279851 8.9999981 4.5318170 3.2759260 4.5894200 8.7170137 8.9273268 3.7564217 4.9174516 5.9784316 3.7333341 5.0817973 6.7304996 6.5669580 7.3416573 3.4658270 9.0000000 8.9999984 4.9802869 4.9877949 8.9999985 9.0000000 8.5375948 4.5273877 3.2760561 6.2627559 6.5030602 3.4349541 5.5049894 7.3796457 4.5631787 2.6433958 3.2087244 2.7645085 2.9441101 3.0254433 3.3386928 2.9132981 2.9247468 2.8854645 2.7221880 2.7683776 2.8350547 2.4391701 2.7164573 2.5820519 2.7877386 2.6609272 3.0284141 2.5239612 2.7736280 3.0029791 2.6875673 2.8783048 3.0092488 3.2352029 3.3997836 2.9154342 2.9461583 2.8430353 2.8862549 2.9788497 2.9732628 3.5305246 2.7356177 3.0488689 3.7032518 2.7980730 6.0277506 3.5475667 2.5066870 3.0639424 2.8983869 3.4520023 2.9910608 2.8876275 3.1367858 3.7292789 2.8359564 3.1827873 3.3577586 3.2660631 5.2820894 3.3639187 3.3713824 4.9034111 5.1874386 4.3856060 4.6573351 4.6072256 4.8068814 5.4419296 4.6283853 5.8826551 5.0127529 4.9103048 5.5844369 5.8021364 5.2997321 7.5950514 4.7070053 5.5686615 4.5910989 5.0516678 5.4745282 5.9554931 7.1520544 2.8289867 2.8589537 2.4698037 2.9347435 2.8237543 2.8585777 3.0211154 2.8617324 2.8875424 2.9669278 2.7041908 3.1140265 2.9323038 3.0582375 2.9683646 2.6902015 3.0095364 2.8010744 2.9445833 2.6223037 3.2667535 2.7856850 3.2467029 3.1153561 3.3689147 2.9635424 3.0544295 2.9099921 2.8652455 2.6675344 3.1264551 3.0385368 3.4131964 2.9921444 3.0727943 2.8751162 3.1633497 3.0176253 2.9199110 2.8765996 3.4751357 2.8736671 2.8303862 3.3983840 3.2212975 2.8040750 2.8904435 3.3492660 3.5086598 2.8938984 3.2357610 2.9242104 3.3193167 3.7707617 3.3070723 2.9665667 3.6912400 3.7737970 2.9737308 3.3730978 2.8826228 2.7212719 2.8187724 3.0119344 3.1814252 3.8435234 2.8702793 3.6219964 4.1248110 3.6694761 3.6287037 2.3927214 4.5399351 4.3762493 4.8730267 5.5594051 4.8177263 4.0592013 2.9478996 4.3425158 7.8197551 3.1863644 3.1657913 3.1401504 3.0830681 3.1080563 3.0049973 3.2437827 3.1008392 3.1077558 2.5170511 2.6235072 2.3637359 2.2911139 2.5767786 2.6956731 3.3041370 2.7238329 2.5988601 2.6024418 2.5885501 2.6563057 2.5105594 2.8760830 2.3138048 2.8790636 2.4337815 2.7970039 2.7569054 2.8999260 2.5884704 2.6663410 3.0000691 2.7836317 2.7878657 2.8333360 2.3463649 2.7413896 2.5874481 2.8472350 3.0002892 2.8190000 3.2205202 3.2975876 2.8941382 2.9280613 2.7350941 3.5539831 2.3590371 2.8947824 2.0730163 2.5195545 3.0586821 3.1691311 3.2639028 4.4747006 2.8456652 2.3404298 2.6133741 2.9204627 2.8256385 2.7397180 4.3141490 2.2524519 2.9087999 2.4947359 5.0166023 3.1460005 2.4991648 3.1822402 4.8462555 3.5137729 2.1121236 4.6364041 4.1993356 4.5521553 4.1387963 6.3140481 3.8566140 4.2456744 3.4558797 3.8860604 4.1026775 5.3078321 3.9846594 4.2041691 2.5471666 4.5447930 3.4152698 3.7725725 4.4721055 4.2759729 4.3552218 4.5590618 3.1056989 2.9476050 2.8244204 2.6663805 3.4062357 2.8624522 2.9125635 2.9174187 2.8628682 2.9092630 3.0331775 2.7505651 2.9053518 3.0444516 3.0612889 3.3335771 3.2521399 2.8731262 3.0671438 3.1392455 3.2836312 2.7352016 3.6119950 3.2567187 3.1346815 3.6668832 3.6602709 2.8664953 2.9389546 3.1095415 4.1182785 3.6157604 3.2117236 3.0434103 3.2201036 3.6081012 3.4785782 3.5817495 3.5455898 3.3402720 2.9865668 3.6272356 3.6602906 3.3924625 2.6868232 3.0866409 3.9631694 3.2747529 3.8232602 2.5350343 3.6274015 2.9024324 2.6559737 3.3351190 2.4759750 2.9612721 4.2513591 2.9505809 3.6683204 2.6772388 3.9334399 3.0839099 3.9086951 3.2588989 4.3667869 4.1926044 3.3743092 4.2872811 3.9503120 3.5308979 2.7715207 3.3932193 3.5376465 2.3903893 3.1043411 2.7487078 4.6226118 2.6805281 4.2064267 3.4848166 2.8333416 2.6143148 2.8318473 2.6836016 2.6062686 2.5077857 2.9964799 2.7033794 2.6329307 3.0367628 2.7363529 3.1233767 2.8512267 2.8072031 2.9438534 2.7329575 2.7891157 2.8202794 2.9508082 3.0268846 2.7432021 2.7978744 2.8667882 2.8040979 3.6131004 3.2542432 2.8517724 3.0755729 3.3361977 2.5938709 2.7840994 2.5636218 3.1557374 3.1366818 3.1339022 2.8041396 2.5833459 2.4592052 2.8759645 2.5392611 2.6337881 2.4977894 4.0831347 3.1081178 3.1960275 2.4007182 3.2264465 3.8305520 2.4776023 4.4179217 5.2290324 4.1356970 6.4690440 3.5984195 2.5232021 3.5756223 2.9351225 3.7901836 3.8468759 3.2672667 0.8100886 0.7414127 0.7349034 0.7787266 0.7003295 0.7668483 0.6494729 0.6665964 0.7121577 0.6811811 0.7179381 0.7105110 0.6963840 0.7125478 0.8040475 0.7277371 0.7225600 0.6937957 0.7237343 0.7160398 0.6924464 0.6817043 0.8628110 0.8183419 0.8642298 0.7203305 0.9406757 0.8299696 0.7520255 0.8438490 0.8534429 0.7337163 0.9616534 0.7876222 0.8239694 0.9279158 0.0000000 0.8749504 0.9868935 0.9023187 0.8383893 0.8306581 0.7947549 1.0060266 0.9567972 0.9037546 1.0490350 0.9845089 0.8471774 0.9426184 0.9746443 1.2071970 1.0211128 1.0174330 1.3723898 1.3449219 1.4078964 1.4845994 1.4559320 1.6837451 1.3534579 1.4138622 1.5262744 1.5338021 1.6129306 1.4269134 1.4915412 1.5075953 1.6741740 1.6773255 1.5599140 1.6332169 1.5092539 1.5324287 1.5277873 1.7317778 1.5594779 1.7098891 1.2652562 1.6268610 1.7731250 1.7701659 1.7313010 1.9511784 1.8402731 1.7902914 1.8064288 1.3686586 1.8747974 2.0719665 2.2964877 2.1820845 2.1504216 2.3516803 2.1402119 2.2054194 2.3797119 2.3290112 2.1523239 2.3993196 2.1558079 2.1470233 2.4166332 2.1638203 2.2701935 2.4698171 2.4901275 2.4375197 2.8673660 2.5174954 2.4864963 2.9610221 2.5556926 2.8679909 2.3480297 2.7757042 2.4777545 2.5969600 2.5095160 2.7089798 3.4480913 3.1431880 3.1948566 3.8068180 3.4110520 3.1650714 2.9473410 3.9304511 1.9082547 3.0667639 3.5818472 4.1046403 2.5726628 2.3268777 2.5416257 2.4328421 4.1116880 2.5367423 2.6719388 3.6324761 2.9080046 3.2414187 3.9475291 3.6098259 3.1842007 3.6637595 3.3938646 3.3044372 3.4050812 3.0016736 2.8171189 2.7566042 3.4037526 3.1724830 3.8146103 3.0946848 1.6623293 3.7326714 3.8879839 3.3074188 2.9193682 3.7958947 2.3835552 2.3824746 2.2881833 4.2269956 3.0394812 3.4633793 3.0877193 3.8675849 3.0869908 2.7064933 3.1805190 3.3896844 3.6897995 4.2123647 2.7461800 3.1519032 3.3738613 3.7571292 2.8530533 3.8885122 3.0242373 3.8275988 3.4189535 2.9183631 3.0816670 3.7764855 2.6926203 3.1608646 2.9006022 2.8518578 2.7942936 2.5875202 3.0476893 3.1991970 2.8977447 2.7431191 3.0216145 2.5761801 2.8497314 2.9377387 3.2125450 2.4630757 3.0980744 3.2402322 3.0346881 3.2399162 2.6935687 2.7615271 3.0975450 2.9339778 3.7604398 3.2012766 2.9922831 3.1399798 3.5917373 3.2077498 3.1083721 2.8565431 3.2535588 3.5775700 4.5994157 3.3358214 3.7005899 4.7222356 4.1292151 4.4016857 4.1795809 4.3073734 4.4035857 4.3178334 4.3712501 2.8112414 4.3911222 4.4909532 4.0700088 4.2637301 4.0831074 4.4933661 4.5725634 4.1682387 4.3459304 3.5323523 4.3964204 4.2151565 4.4186420 4.5811677 4.0744122 4.0129556 4.2707725 3.9540074 5.3142719 3.7167714 3.7852537 4.2581099 2.6722165 5.3596350 3.6607839 3.7773110 4.6553183 4.3506261 4.3582380 4.4929204 3.1025212 3.8409565 3.6130596 3.4098235 2.9162692 5.4312639 2.8969693 2.7597958 2.9974562 2.8337736 2.9186802 2.6178640 2.7520369 2.7885387 2.7330091 3.1176371 3.0380888 2.7326018 3.0409520 2.5238600 2.7416123 2.8168752 3.0184368 2.5937871 2.9060918 3.0974974 2.7846542 2.8059128 2.3949911 2.4487289 2.5188820 2.6012291 2.7757009 2.9964601 2.7070051 2.8482255 2.7397776 2.8719984 2.4628273 2.6722003 2.9230699 2.9247602 2.9915869 2.8394937 2.6143880 2.4204561 2.8602753 2.6560014 2.6794946 2.7237612 3.1129773 2.7771867 2.5434853 2.8819847 2.7712516 2.3920230 3.3140650 2.8349907 3.5896828 2.6846135 2.0915722 5.3873843 2.0034370 3.0980620 3.1524674 3.0521323 3.1580790 2.9650181 2.8781231 3.3459553 3.4549857 3.1878282 3.1274893 2.9675282 3.3455437 3.0337614 3.1677726 2.8777419 3.1888150 3.0159473 3.0175255 2.8019382 3.0799293 3.0068372 3.0077395 2.9714399 3.1858978 2.9207358 3.0178362 3.3003098 3.1920551 3.3538499 2.9771118 2.8440361 3.4624613 2.8785991 3.3287570 3.1601185 2.6213947 2.8235513 3.0927192 3.3854077 3.0416589 3.3358686 2.7482828 2.9161147 3.1635460 3.2341490 2.6148734 2.9974077 3.3974793 2.6716237 2.7785343 3.3112197 3.4752975 2.8095123 2.7414143 2.7914488 3.0599636 3.2010724 3.4353862 2.6983325 3.9777423 2.9683892 3.2829596 3.5413621 2.7763236 3.1040665 3.1572910 3.0138008 2.6576373 2.7706365 2.8385979 2.9918576 2.9700331 2.7011483 2.8324375 2.7476939 2.6882192 3.3801438 3.1642612 2.7637308 2.9911660 2.5052748 2.6034314 2.5068051 2.3743828 2.5571329 2.6872189 2.5659573 2.4450602 2.8471215 2.4300259 2.5978092 2.9634782 2.6877413 2.8090620 2.3412938 2.6172824 2.6345142 2.4512266 2.7502958 2.8422003 2.9564903 3.0540006 3.0553546 3.1506368 3.3666365 2.8619718 2.9283392 2.9138915 5.0125349 2.6700410 3.0145474 2.9637647 2.7244347 5.8351662 2.7663185 2.7636595 3.0828710 2.4647940 2.9548015 2.3866592 3.2553642 2.3311480 2.7206405 4.7168863 6.5976628 7.4247441 2.2472603 5.6561097 5.0851721 6.3933516 2.8387977 6.0309704 5.7757255 8.6065107 6.2035343 8.2846101 6.1614524 5.0992027 8.2600853 3.0748155 2.9609159 5.4903292 5.9471579 8.0448780 6.2021887 4.9280365 5.6908041 4.0923189 5.6719274 4.9408010 7.2188689 4.4407109 7.0243207 7.3316919 4.9093477 7.9383228 7.8060774 8.9999987 8.3047310 7.3784437 5.1157363 5.9361222 8.9999988 4.5781780 5.8717531 3.7640481 3.6253529 4.0668675 4.0997225 4.2885776 3.9400071 4.1747458 3.4907246 3.7387997 3.6507516 4.1233890 3.6607702 3.7286936 4.6938921 4.4502882 4.0688516 4.1124506 3.2208372 4.4856475 3.9550890 4.2886244 3.9523271 3.5115055 3.7151100 3.7925788 3.7342818 3.2707203 3.9594427 3.7338489 4.4546440 3.9607044 4.6976770 3.7985599 3.8775742 3.2184187 3.8122383 4.4900158 4.9307524 4.0845887 3.7593951 3.6414838 3.8279330 4.5267286 3.5153210 3.5058167 3.9550517 5.3456822 5.0381009 4.5652708 4.1557779 3.6958171 4.8021037 2.9266872 6.3196528 5.3100356 4.2757308 5.9018694 2.9295104 3.0998654 3.1467142 2.9793130 3.5819851 3.0340635 2.9683192 3.1436973 3.2025088 3.3818206 2.6907624 3.3231380 3.3745534 3.2776565 3.2370781 3.7413031 3.2601794 2.8332648 2.6144234 3.2385115 3.0643618 3.5703772 3.2104859 3.3215382 2.8739517 2.9455725 4.2183875 3.0200736 2.7964628 3.5297310 3.2821967 3.3552707 3.1266066 3.1933359 3.2776582 3.5841692 3.2275190 3.9842919 3.8034131 5.5608328 3.1677343 3.5534918 3.9929239 3.5890283 3.1732665 3.5602552 4.7684963 8.9999986 4.0963250 3.4447783 3.1436185 3.1486897 3.5066092 3.0274462 2.8473089 2.9016020 2.9221010 3.1769590 3.3400221 3.1611527 3.0288636 3.0747457 2.8532054 3.2200013 3.0623815 2.8159532 2.9571580 3.5874950 3.0536137 3.0781735 3.5661201 2.7759171 3.0531534 3.0635932 2.7172228 2.8179031 2.7786734 2.7513392 2.4516085 1.7731256 2.9933064 2.9213647 3.0064285 3.9611782 3.9611782 4.0231880 4.0231880 4.0859636 3.9591357 3.4062637 3.5689698 3.8725083 3.5701649 4.0150403 4.4091582 4.4091582 4.1512637 4.2269421 4.4128594 4.3414049 4.6977729 4.6977729 3.9645615 3.9645615 4.2355723 3.9773156 2.2353119 2.2353119 3.8555684 4.0741945 2.8892086 2.8892086 5.6183062 5.6183062 2.7760868 2.7760868 4.7212971 8.9999980 1.3154128 
CHOSPE022561_KOG1332                                                                                                                                   3.3712715 3.1469282 3.4415496 3.4801871 3.0174686 2.2321046 3.3874920 2.8874774 2.6852966 2.9497441 2.7177144 3.0128277 2.9423821 4.1196971 2.6827701 2.4884110 2.4598387 2.4001738 2.1388610 3.4466272 2.1388995 3.2997605 3.4267507 2.3537771 2.7401169 3.2367227 3.3677142 2.8381877 2.9915001 3.2690080 2.3436946 2.6754306 3.0076068 2.8661369 2.7372665 3.2195270 3.5744652 2.0534880 2.6054163 3.5361196 3.2252598 2.7593382 2.9696257 2.8804179 2.9203649 2.8595214 2.2035919 2.2598651 2.4786284 2.8402014 1.9682869 2.0652752 2.5315201 2.8819012 1.9934021 2.7553616 3.0157692 2.6889520 2.7699108 2.8177871 2.2431044 2.5629601 3.8280244 1.9710983 2.7177709 2.2261963 2.4053991 2.3359546 3.0125960 2.5887605 2.3497184 3.2935872 2.4244117 3.0206399 2.7607288 3.3837861 2.6882507 3.0973914 2.7207560 3.0636493 3.0129793 2.4663308 2.6265113 3.1969963 2.6731171 2.6224167 2.4731859 2.5160283 2.6218284 2.6744561 2.6671889 2.5281695 2.5750479 2.6771532 2.7255080 2.6702526 2.5700868 2.6046130 2.4036967 2.3683925 2.5847968 2.4358510 2.8275869 2.4202492 2.5144753 2.4545771 2.3327081 2.5140120 2.4622469 2.6854703 2.5078739 2.5366853 2.5075629 2.8521903 2.5919157 2.4885668 2.8043133 2.3825728 2.5809268 2.4158687 2.4168593 2.6312110 2.7317863 2.5716499 2.6060572 2.4949164 2.5650797 2.4048676 2.1582381 2.4710057 2.8205682 2.4316238 2.4950555 2.4284814 2.8506144 2.4761477 2.1216691 2.1796061 2.1754858 2.2072787 2.2675974 2.1903600 2.1133823 2.0013062 2.3010832 2.5691371 2.0843412 2.0927320 2.0272484 2.5621476 2.3383187 2.4300043 2.1521144 2.3525794 3.3681357 2.0291096 2.2444292 2.1235612 2.1899689 2.3828219 2.3176029 2.0803152 2.6423019 2.6857556 2.8768750 2.1202224 2.3854826 2.0002790 2.2294182 2.4328163 2.1752206 2.2393669 1.9434403 2.2039763 2.4245161 2.3365371 2.3160942 2.2972666 2.3276037 3.1731006 2.6461067 2.1956948 2.4305738 2.3293717 2.4154717 2.2958074 2.3412478 2.4779483 2.2601222 2.4335685 2.3839811 2.3274040 2.4201405 2.6701888 2.3306258 2.3660752 2.3967130 2.4888340 2.2450431 2.4471312 2.6163491 2.3811072 2.1261921 2.3685688 2.5323231 2.3196633 2.4724003 2.4086920 2.3859636 2.4223156 2.7431234 2.1833788 2.3562157 2.7865438 2.3587707 2.0443589 2.6603415 3.0476051 3.1807481 3.1018479 3.0552281 3.0993788 2.7679942 2.8677893 2.7345465 2.2321543 3.2547090 2.9050375 3.0020278 2.5429133 2.6891712 2.3923832 2.7646572 4.0294342 3.1161644 2.6476257 3.3881164 2.4774187 2.5301567 2.6681135 2.5540623 2.2571486 2.5544540 2.8220548 2.8209591 2.1369009 2.4469982 2.6873455 3.0669984 3.2457199 2.4367202 2.9544116 2.3428910 2.3733807 3.0171014 2.3865329 2.3435443 2.6984632 3.4135994 2.3591846 2.4789946 2.9079741 2.6821320 2.3731593 3.2501622 2.6192810 3.1118785 2.8023949 2.6167236 2.7405865 2.8417387 2.9075554 2.7108036 2.8899837 2.7374478 3.2057346 2.9417314 2.8670208 2.8205759 2.9587800 3.0430394 2.6522606 3.0499734 2.8636180 2.9249446 2.7583441 2.7257492 2.7443810 2.7681212 2.6714706 2.6939051 2.7387445 2.8306674 3.0325927 3.0046140 3.3527745 2.3790658 2.8613061 2.7442667 3.0921851 2.8493606 3.1545524 3.0326703 3.4933647 2.8593326 4.5015198 3.5247052 3.8826666 3.1627419 4.0276298 2.8694429 4.7605489 3.4226330 3.5350382 2.5412612 3.8173432 5.1810855 5.7868461 3.1213898 4.9522392 6.0710878 5.5928660 4.4397340 5.2492020 5.3795535 5.0554551 5.1434089 3.0755894 5.5703410 5.7599625 2.6943432 4.7470822 5.2918382 5.5360204 5.3970229 3.0720203 4.0577917 4.8316929 6.1127983 5.8836328 5.1646308 4.7723892 4.8803472 4.9224852 4.8283722 4.4155943 4.8521358 5.1626402 5.3421489 5.0129128 4.1038968 5.2924905 6.1810943 4.2022747 4.6207065 4.5706796 4.7303337 5.2671537 6.5255005 2.8762193 2.7006295 2.9622370 2.7972343 2.9068033 3.0570206 2.8908194 3.1349971 3.0033496 2.8826536 2.8228921 3.1517257 2.8150263 2.9212199 2.8933070 3.0366988 3.1274624 2.9011861 3.2482754 2.8571660 3.0965021 3.0200714 2.6668326 3.2092214 2.9431258 3.1810148 2.9882854 2.9402719 2.8412793 3.0793332 2.8860195 3.1808158 3.1678994 3.0207373 3.0990705 2.9321599 2.8804944 2.7612484 2.9198322 2.5464537 3.1497090 2.6344772 2.9148056 3.0627373 3.0450836 2.9752432 3.3640259 2.5971042 2.8275491 2.8226103 3.3604892 2.9851013 2.9918045 2.7274154 3.1862926 2.2139482 3.2474298 2.5382371 2.5547833 2.2675722 2.2864669 2.6078328 2.5735695 2.2117157 2.3642028 1.9531580 2.2800255 2.3434851 2.6862887 2.6663496 3.2191881 3.5909549 2.6599744 2.8850288 3.7712555 3.0916750 2.7871032 2.7496861 2.0707869 2.4683490 2.7091919 2.7912896 2.5954325 2.7291260 2.5896007 2.5353507 2.3759790 2.6581548 2.6299262 2.7407021 2.5324651 2.5551011 2.4465210 2.4340343 2.5304788 2.5448469 2.7275205 2.4436743 2.4970263 2.4807100 2.3604077 2.6490166 2.8466325 2.8040984 2.5430686 2.6594576 2.6678242 2.6436993 2.7883170 2.8275706 2.7601277 3.4386772 2.5615472 2.6403803 2.9396262 2.7272663 3.0573903 2.1994803 2.7229767 3.1846819 3.0086676 2.9167716 3.0265339 2.3992676 2.2717292 3.0921384 2.7273343 2.4074981 2.4996915 2.4912801 2.3442514 2.5756317 2.5523359 3.1607287 2.7590223 3.5734996 2.7654033 2.6225883 2.6480979 2.8453770 2.8062776 2.4525830 3.1860286 2.3098977 3.0290357 2.5788710 2.5017736 2.9480872 3.2691217 2.8015695 2.6955942 2.7345388 3.4186824 2.3492703 2.8116885 2.9721170 3.3294038 2.8529140 2.7860348 2.9120394 2.9039440 3.0126726 2.8614856 3.0308611 2.4468425 3.1968196 3.0142873 3.1622956 2.9570263 3.1377344 3.1010803 2.9570263 2.9849582 3.0124632 2.8303878 2.8956569 2.8873011 2.9611561 2.9224211 2.6508082 2.8254814 2.8140252 3.0385723 3.3217759 2.8236427 2.9475470 2.8492450 2.8573500 2.8880793 3.0844575 3.1316955 2.6694982 2.9648545 3.1203751 2.7444280 2.5317876 2.8084706 3.1163744 3.0262140 2.6966986 2.6537345 3.1155690 2.7811724 3.1708548 2.4142238 3.4738990 2.8151829 3.0270418 2.8335594 2.9305717 3.4602791 3.6228124 3.0223290 2.8697507 2.2936013 4.7870196 2.9764686 3.3945841 2.8430312 2.7526147 2.8100588 2.3039898 2.0788510 2.5276815 2.4585346 2.2032291 2.2631052 2.1854682 2.9067839 2.1268881 2.3317591 2.3812018 2.1755539 2.1464350 2.3041376 2.4252779 2.2231238 2.3550417 2.3585420 2.5156176 2.5401909 2.6555007 2.4428583 2.4638199 2.5746658 2.2729075 2.5711901 2.4022413 2.4387477 2.4519579 2.4656318 2.7021997 2.7674443 2.5568057 2.7890455 2.8903969 2.3267298 2.5752671 2.2748889 2.6100166 2.3253221 2.5841158 2.1964126 2.5201446 2.4879087 2.5196423 2.4016891 2.6908302 3.0674520 2.1762910 2.4124111 2.9412873 2.7501332 2.7611438 3.1900496 2.8559888 2.8832288 3.1147643 2.8170336 2.7200452 2.8992438 2.5055894 2.8646711 3.1640918 2.7920129 3.1602411 3.2272606 2.7570928 2.4926954 2.6766308 2.4578243 2.9500558 2.4929758 2.3388456 2.8313084 2.1937091 2.6496026 2.3729928 2.5861082 2.7846689 2.7199049 2.9600723 2.7192501 2.1910735 2.6842097 2.4006403 1.8546202 2.6822818 3.3529074 2.8741244 2.7965687 2.7790193 2.9934182 2.8277507 2.9025523 2.4822148 2.7679995 3.1207977 2.8487806 3.2280877 2.6872623 3.0454000 2.7093080 2.8141049 2.5930906 2.6350450 3.0091845 3.1989456 2.3945021 3.1665016 2.7143288 2.6951917 2.8518873 2.7884796 3.1194156 3.1429573 2.7081953 2.9549936 2.5922822 3.0062453 2.7636448 3.1631257 2.4371818 2.6072750 3.1999370 3.2325159 2.9653059 3.0464307 2.7883940 2.8710881 2.7220566 2.9652208 2.9561894 2.3028144 2.0656105 2.2467820 2.4659951 2.1760074 2.0391872 2.2982976 2.1865564 2.5399059 3.2409660 2.8431418 2.5786883 2.3034614 2.0272365 2.0357048 2.6088605 2.1068145 2.4555832 2.5195813 2.4616828 2.5854465 2.6698809 2.7066505 2.6801708 3.3076354 2.6652090 2.4161236 2.3689752 2.7633439 2.3595461 2.4260928 2.5921964 3.0813519 2.7012708 2.7997157 2.7506799 2.6398079 2.6374608 2.6397077 2.4447165 2.6365872 3.0947827 2.9274728 3.1029397 2.5979907 2.9013044 2.6751579 2.8056544 2.7532805 2.9750763 2.4763723 2.7558481 3.0796512 2.5732306 2.8983241 2.5529381 2.6740207 2.4977016 2.3883919 2.7068396 2.4347568 2.9468881 3.3968996 2.0674778 3.2019066 3.7338155 2.7876092 2.3661533 3.1255446 3.2126019 3.7499314 3.1843206 5.0256757 3.5622154 2.8937561 3.0964699 2.9902237 2.6665695 2.8488880 2.7551261 2.8537172 3.0380051 2.3605844 2.8754085 2.9660434 3.0709491 2.9673970 2.8920681 2.9430630 2.7340804 2.9114271 3.0481855 2.6060957 3.2773635 2.9261076 2.6840847 2.9900201 3.3530749 2.6799822 3.2500163 3.0264529 3.1025144 2.8974138 3.1546768 2.9137857 2.6179112 2.9089577 3.0953825 2.9586754 2.7942380 3.1576486 3.0513232 2.8587993 2.8891400 2.4300355 3.0504153 3.5350301 3.0628082 3.4223432 2.8197802 3.4345249 3.9903827 5.8559735 2.2095088 2.5850618 2.5985717 2.5825736 2.5604722 5.7573262 2.5469764 2.6276762 2.8097723 3.0473699 2.4252946 4.0276083 2.7309170 2.6049915 2.4193176 3.3773834 2.7493783 2.5916526 1.9013884 2.7255326 2.9473286 2.5915123 2.0318047 3.1964390 2.3979884 2.6420510 2.9215065 3.1816760 3.4888040 3.8921106 3.1988589 3.3195546 2.9865713 2.7134321 2.6589776 3.3565950 2.3828783 3.9736760 3.8664514 2.8961601 2.9638986 3.2744312 2.7149038 2.8830259 2.3891846 2.6472914 2.5059624 2.7416331 2.3716089 2.6309753 2.5544267 2.1431258 2.3211108 2.5363884 2.8414243 2.1537716 2.5939290 2.2360333 2.4410868 2.4088031 2.7489938 2.8282770 2.2865744 2.3552922 2.6214255 2.5771370 2.6310035 2.6460713 2.6706937 2.5849122 2.2806611 2.7285038 2.5088787 2.6459498 2.5058546 2.7661930 2.5758623 3.2234017 2.6255331 2.6779538 2.7922626 2.4822684 2.3177425 2.7685928 2.7275078 2.0419468 2.9159358 3.0000259 2.9720620 3.2880489 3.6979386 2.1288203 2.4031418 2.6915411 2.2796074 2.3959642 2.6126419 2.7238395 2.6268290 2.5651287 2.7051106 2.6173797 2.8453184 2.5047514 2.3975551 2.0787392 3.6337182 2.5677592 2.1585328 2.3832733 2.6161747 2.6662493 2.4054946 2.4009982 2.5256959 1.9460698 2.7132403 3.5836463 2.6769672 3.0000557 2.8629731 2.3744757 2.8633601 2.9670039 3.0018313 2.7600117 2.5720408 3.2592772 3.1697333 2.6076394 3.2064050 2.7059585 2.8784059 2.6265789 2.2379486 3.2472471 3.0292415 2.7191141 3.0934149 3.5025770 2.9626508 2.5921727 2.9080132 3.0653840 3.4001583 3.5913516 2.6537805 3.0983338 2.9341136 3.1025265 3.3140010 2.8553615 3.0283712 3.2858216 2.8595742 3.3688610 2.7376715 3.2541332 3.1801931 3.1041706 3.6451005 2.9585577 3.4855892 3.1573732 3.1825311 3.3436709 3.7423154 2.7142275 3.0329836 3.3004480 2.9740416 2.2409575 2.5553846 3.4796596 3.5328251 2.2125541 3.3030601 2.4234941 2.0587329 2.7911121 2.2768871 2.7358407 2.3642414 2.5866552 2.3813513 2.2524016 2.5206699 3.2066711 2.2221989 2.9484291 2.5393395 2.9391876 2.7567819 2.2418761 2.4463737 2.3566675 2.2937497 2.4719025 2.6805547 3.0009147 2.7750740 3.5129056 2.2903165 2.4259666 2.6735234 3.0854198 3.0295848 2.5691469 2.5229997 2.5082172 3.3375798 2.7121259 2.9074425 3.0520078 2.2649874 1.9757435 2.4974732 3.2950982 3.0467493 2.3069726 2.2363458 2.4893313 2.2870042 2.2268081 2.4534008 2.2840205 2.4204832 2.3669343 2.4331157 2.4432679 2.3205301 2.3487712 2.2890961 2.2521388 2.4792943 2.4966131 2.4403305 2.4871804 2.3894144 2.6563987 2.2212736 2.5755730 2.4792128 2.4083935 2.5704818 2.1828886 2.8394244 2.0543012 2.3765872 2.3902404 2.8190193 2.2830084 2.4478503 2.7223344 2.5238561 2.5020899 2.8834080 2.3066017 3.0934052 2.6398439 3.1125036 2.3304322 2.3655540 2.3438586 2.6677005 2.2611797 2.4912007 2.8700491 2.3322322 2.3159471 2.3875718 2.1574498 2.5849781 2.5484627 2.1503934 2.2301258 2.0827373 2.2243744 2.6307785 2.3393898 2.4127676 2.8399385 2.2640216 2.3538388 2.5064846 2.8930878 2.6575935 2.3459391 2.3253683 2.3002486 2.2784060 2.1348640 2.5713156 2.4680809 2.7609948 2.5504071 2.7710982 2.7656031 2.4438007 2.3959470 2.6393269 2.3132041 2.2264025 2.6530841 2.4926710 3.0874948 3.1637415 2.7878827 2.4909228 2.9220453 2.7113863 2.9151225 3.0464300 2.6612263 3.3831798 2.4051723 2.6474441 3.2706355 3.5363531 3.2003313 2.0490849 2.4016944 2.8097121 2.8420226 3.0632622 2.8521517 2.9127555 2.1074601 2.3663071 2.9271590 3.4653347 3.3070074 2.6824994 3.1487035 3.0853680 2.3738417 2.7577376 3.0605036 5.4404453 2.6730926 2.6733699 3.5026390 2.8726785 3.8785212 2.6782711 2.5412410 3.3768496 2.2543122 2.6779397 2.7561469 3.1320905 3.0256743 2.7392471 2.8886571 4.6171168 2.9039817 3.1114453 3.3008474 2.7705610 2.8271909 7.3524234 4.9551896 8.4262507 4.5446878 3.1308401 4.0714008 8.1674248 8.9999981 4.6473276 3.4812457 4.2332991 3.4053396 6.3222473 8.9999989 4.1019717 5.0772220 2.5505651 6.6501391 5.9494530 4.7644108 4.6683728 8.9999986 5.4908334 6.6071127 4.9473090 3.1414380 4.7164285 3.5399629 3.8249448 8.0874451 6.5743143 5.0828976 2.3505418 2.8189246 2.5456001 2.7134680 2.7538262 2.8548845 2.6261156 2.6988243 2.7484972 2.4577009 2.4316836 2.5844131 2.3626097 2.5901771 2.2094082 2.3197269 2.2331383 2.9075879 2.4090039 2.4925474 2.5869155 2.9429984 2.7129955 2.6835540 2.9456522 3.0218065 2.7155714 2.5495634 2.4754489 2.5015732 2.8328473 2.7221156 3.2294378 2.4553901 2.6270047 2.8870384 2.5424215 4.8888834 3.2131755 2.4194657 2.9224189 2.7973689 2.9913055 3.0309144 2.7701215 3.2168616 3.4331373 2.6019491 2.9586193 3.2625596 3.0706336 4.1926435 2.8806171 2.9905237 3.7756981 4.4169497 4.0882370 4.1921364 4.3853311 4.3815580 4.0512998 4.2403099 4.8259798 4.1963451 4.2728725 4.3491837 4.5455343 4.3439625 4.9451622 4.3762046 4.2829436 4.7847290 4.8159243 4.5329846 4.1398149 4.8361416 2.5967596 2.8472039 2.3083925 2.5914969 2.6263876 2.5635418 2.7799218 2.9419984 2.8847725 2.7872183 2.7048652 3.0211897 2.5694540 2.8222425 2.6757985 2.4419367 2.8314456 2.5934628 2.7666500 2.5863560 3.0897744 2.8365774 2.9094151 3.2224656 3.0074350 2.7138117 2.8615413 2.6138994 2.9372397 2.9647715 2.9782644 2.7399031 3.1011222 3.1524705 2.9425674 2.7982362 3.3734727 2.7690682 2.7401209 2.5328880 3.1470715 2.6003289 2.6768192 3.3100956 3.2425519 2.6434519 3.2938773 2.9435880 3.2065740 2.8063822 3.1767824 2.5331415 2.9358608 3.8615817 2.9689444 2.9985228 3.1937217 3.6983032 2.9031019 3.5147729 2.8101269 2.4502442 3.0113534 3.2745157 2.7920874 3.9636128 3.2488233 3.3340386 4.0281281 3.2638884 3.5487696 2.7263739 4.1760073 4.2574255 3.1481796 4.3739069 3.4176548 3.3985243 2.5825035 3.4846287 7.7362009 2.9758486 3.2036904 3.3827230 3.4289130 3.1727064 2.8194641 3.4324855 3.0098808 3.4424396 2.8909881 2.7099315 2.5643580 2.5837690 2.7581771 2.9767789 3.3593712 2.6719998 2.8551114 2.8997412 2.7925829 2.8543369 2.7075017 3.3013519 2.5475432 2.9487918 2.6704796 3.0446081 3.0364405 3.1100248 2.7983187 3.0922129 3.0498212 2.8311372 3.0400189 2.9991589 2.8767116 2.9077362 2.9932635 2.9578256 2.9802683 3.1606499 2.9462707 3.2638482 2.8004635 2.8121561 2.9624429 3.8696879 2.6329284 2.8900991 2.3540396 3.0894632 3.3568651 2.8848841 3.3782494 4.6409234 3.2681628 2.4922349 2.9732243 2.9142621 2.6710368 2.9524958 4.8458889 2.8045822 2.6037983 2.8602302 4.6802251 2.7388830 2.9050672 2.9664439 5.3744330 3.6633076 2.6652418 4.0563970 4.5534980 3.7499157 4.8403223 5.1498149 3.6445736 4.2874171 3.4851899 3.4378741 3.9057586 4.4115404 4.0798817 4.4641453 3.0444686 4.7164010 3.9698575 3.2278126 4.8721541 3.9768145 4.4653496 4.4312874 2.7141155 2.6977824 2.6918123 2.8483895 2.8307754 2.2966255 2.6363811 2.2536745 2.6334248 2.6251494 2.7549139 2.6949870 2.8022136 2.6020133 2.9604464 2.9360189 2.7698163 2.6788196 2.7399218 3.0072292 2.6742342 2.5637028 2.9785799 2.5368279 2.7901548 3.6018478 3.3751301 2.5479755 2.4464311 2.6059883 3.2396279 3.3646240 2.5022880 2.8561110 2.6927944 3.2135275 3.1957710 3.4456761 3.3858950 3.1248635 2.8330823 3.3239714 3.6408996 3.7088975 2.2375125 3.0426440 3.7712472 4.7684033 3.1305867 2.9668067 3.2637973 2.8125984 1.9137950 3.2675668 2.4835133 2.5211473 3.1754662 2.3385999 3.5049640 2.3422437 3.0888688 2.9421701 4.0176005 3.3001807 3.7501177 3.1334536 2.4292157 3.6241052 3.2518224 3.3055144 2.2842078 3.2475235 1.9822951 2.2761081 2.7032244 2.8307264 4.5932432 1.9504150 3.4885571 4.9515796 2.7676119 2.6416307 2.6960240 2.7059395 2.4902041 2.5804809 2.6066540 2.7473980 2.7711387 2.7470582 2.6497505 2.7776421 2.8792318 2.4655632 2.7410751 2.6282580 2.3327523 2.6079279 2.7800773 2.7725842 2.4914241 2.9139275 2.8314415 2.5283662 2.9663068 2.8057061 2.7545725 2.8372063 2.9166605 2.5067892 2.5916226 2.5138029 2.8927847 3.3155714 2.9250953 3.0127870 2.4783960 2.5575189 2.8586303 2.5372968 2.4108616 2.3508788 3.2348449 2.8197588 3.2681507 2.5704308 3.0807881 3.2685651 2.0937033 2.7998111 5.1009200 3.1118362 4.8355783 4.3777883 2.2617443 3.5310576 4.3066967 3.1371037 5.8589403 3.2036918 0.8211040 0.7074935 0.6582978 0.8608979 0.7036750 0.7257408 0.7520790 0.6956093 0.8235681 0.7159045 0.7473576 0.7537262 0.8176399 0.7826212 0.8522620 0.7626661 0.7613742 0.7187261 0.7143828 0.8853149 0.7765423 0.6824676 0.8221504 0.7997280 0.7900242 0.7798352 0.8728456 0.7820489 0.7279489 0.7971316 0.5221661 0.8970684 0.9710752 0.8359452 0.7334529 0.8202098 0.8749504 0.0000000 0.8486161 0.8202728 0.7900322 0.9277109 0.9010286 0.8915174 1.0124558 0.9520085 1.1327567 0.9630460 0.8076670 0.9035736 0.9664167 1.1088555 1.0442283 1.0592835 1.5237484 1.4780490 1.3674538 1.4975252 1.4421403 1.5453048 1.4674527 1.5555793 1.6730001 1.5628196 1.5436363 1.4519749 1.3600124 1.5235696 1.5674380 1.6803006 1.6130355 1.5870740 1.4847272 1.4891188 1.4600619 1.7816617 1.5550074 1.5841856 1.5161898 1.4766839 1.6219081 1.6524246 1.6347391 2.1940132 1.7687087 1.7549571 1.5385558 1.2165389 1.7983032 1.9678357 2.3936863 2.4078123 2.3973818 2.6624233 2.2514116 2.1635846 2.5746728 2.5525405 2.2870740 2.5284727 2.2402918 2.1868143 2.6749089 2.1705913 2.2773619 2.5019634 2.6858624 2.4378467 2.8909724 2.7014254 2.4822344 2.8656974 2.4959647 2.7424003 2.7874369 3.0303384 2.1975910 2.5001968 2.6079385 2.5530169 3.0796766 2.6951674 3.1125540 3.4216508 3.5789068 3.1284169 3.0382517 4.2085791 1.9000423 2.9671415 3.5512471 4.0266861 2.8427682 2.1633790 2.4854645 2.0830506 3.8367920 2.6544561 3.0092408 3.2141054 3.0974025 2.7132320 3.6524879 3.5546693 3.7062627 3.5448113 3.2790048 2.7872124 3.7536374 2.6805534 3.0578797 2.8945003 3.2682273 3.2378696 3.1301005 3.4842052 1.6126458 3.9355327 3.1619921 3.0373708 2.6626191 3.7156551 2.6733964 2.4948804 1.9452744 3.3105093 3.1165356 3.2494941 3.7022144 4.1140629 3.3904396 2.5762638 3.3442274 3.5145860 3.9444908 3.8465302 2.7834406 2.7734088 3.1738999 3.7269870 2.7208090 3.8949706 2.7913152 3.2633495 3.2652512 2.7575612 3.1796839 3.3151619 3.0630341 3.2690638 2.9701713 2.8874257 3.0655066 3.0951209 3.3218981 2.9491715 2.8177847 2.6446669 2.9277338 2.7084442 2.8997057 3.3550855 3.1952180 2.7328687 3.1498701 3.2134367 3.2181236 3.2937501 2.9816734 2.7572420 3.0015630 3.0363273 3.4061952 2.9689071 3.4272960 3.1371740 3.2113087 3.2449656 3.2299919 3.3120809 3.3641886 3.4321356 5.3751095 3.5371166 3.6049579 5.3798625 4.8016581 4.8693054 4.4514891 5.0729418 4.8569844 3.7260152 4.9382269 3.2101982 4.7522830 5.5720072 4.3172749 4.7578214 4.5728386 4.8872018 4.6040013 4.6881115 4.5552332 3.4947734 5.0541197 4.7801808 5.1500012 4.9045907 4.5787401 4.6148106 4.5251172 4.5950960 5.4710459 3.3613339 4.0325967 4.7955591 3.2230231 5.8690951 2.9449789 4.3363568 5.4253197 4.9773627 4.8885186 4.9743748 2.7054807 4.5479801 3.1040083 3.2198174 2.8218106 7.1406531 2.8672372 2.6435007 2.9341019 2.7440334 2.6132600 2.5014907 2.7320638 2.4665950 2.6555148 2.8294382 2.6237804 2.5924634 2.9090935 2.4097140 2.6228733 2.7537011 2.7967675 2.2748161 2.7376339 2.6930369 2.7611743 2.4242342 2.3543373 2.4023504 2.5608636 2.6032827 2.6891641 2.6647226 2.4499514 2.5095944 2.9233039 2.6086661 2.4244276 2.3097136 2.5073477 2.6812101 2.7686512 2.6753601 2.5489737 2.4285478 2.5728572 2.5319959 2.4564801 2.4921199 2.8193425 2.6059635 2.6210342 2.7144860 2.7450431 2.3138096 2.4591380 2.7420016 2.6885249 2.3298622 2.1697479 4.7347136 2.1934690 2.9985562 2.9408100 2.8745723 2.7442087 2.8096743 2.8256644 3.0619189 3.0791610 2.8341768 2.9711216 2.8030687 3.1895921 2.8109570 3.0524633 2.6284581 3.0504009 2.9252958 2.7883984 2.7702635 3.0834926 2.7083528 2.7343788 3.0476301 3.0366044 3.1120463 3.1022574 3.2051839 2.9414772 2.8344731 3.1089990 2.9430045 3.3368784 3.0251088 3.2209890 3.2852883 2.5903165 2.8790556 3.2647501 2.9127371 2.6288779 3.2032622 2.7544539 2.6092199 2.8599782 3.1598288 2.8729699 2.9100312 3.2445175 2.9735695 2.8808651 3.2523123 3.1727951 2.9024401 2.8849251 3.1334140 3.1848597 2.9065488 3.6377607 3.0822963 4.0432189 2.9353932 3.0098437 3.5076102 2.9077671 2.9497344 3.0487756 3.1776659 2.3471783 2.9002363 2.8785456 3.0927129 3.2047237 2.8333912 2.6869762 3.2204389 2.7907220 2.6724616 3.2257800 2.5866393 2.8036186 2.5770270 2.4399910 2.4278646 2.5694753 2.3631098 2.6167397 2.4457319 2.1654505 2.6590250 2.1774221 2.4794471 2.5704862 2.4179002 2.6630284 2.4153752 2.4726600 2.5516747 2.5659836 2.7414165 2.7748460 3.2235540 2.7073247 2.7968279 2.7899338 3.2567723 2.7207569 2.5359459 2.7238607 5.5407792 2.4427030 2.7959126 2.6348821 2.8840777 5.9744994 2.5963516 2.9366761 2.6350896 2.5416814 2.2975374 1.9045712 2.6109856 2.2774949 2.8129080 5.0179357 6.2994709 4.8486894 2.1237002 5.1585364 4.1380654 4.6102566 2.6319828 5.7980995 4.8111793 5.7883889 5.2825132 5.0366884 5.7127588 5.5495757 5.4464816 2.9845618 3.2510291 4.9215928 4.3422462 6.5531299 5.0529792 5.8255853 5.3276824 4.5832847 5.4185711 4.5336196 5.7127441 3.7561491 3.9718704 6.1587128 4.8396463 6.5479149 6.4373409 8.3275698 6.7232352 6.7467597 3.7291062 4.7113116 7.0699625 4.7649666 5.8388846 3.1873520 3.6424140 3.8593552 3.5397281 3.8498235 3.5636515 3.6086509 3.2877574 3.9366471 3.4423127 3.6284179 3.6290867 3.4842645 4.5185899 4.1290837 3.4539729 3.5078394 3.1010016 3.7673432 3.5334444 3.9319656 3.5787033 3.9050093 3.3943215 3.7090138 3.2951043 3.5179637 3.8305823 3.5870070 4.2342967 4.0083518 4.3013726 3.6389231 3.5466855 3.2827667 3.1205012 4.3117337 3.3420714 4.1810207 3.3469644 3.5884028 3.4738508 3.9493107 3.2199728 3.1209162 3.8306959 4.7291827 4.4642794 4.1482088 3.9028416 3.5596046 4.1367311 2.8367416 8.9999988 4.5124379 3.5413833 4.6525108 2.6182009 2.5738726 2.8170191 2.7928204 2.7531318 2.5136652 2.8589409 2.4019759 2.7646098 3.0499962 2.4234473 3.3078831 3.3837269 2.9794253 2.9721560 4.0267179 3.4319586 2.6750388 2.6920819 3.0552330 2.9276360 3.2003794 3.3023843 3.3139231 3.1108536 3.1199653 3.5503083 3.2116476 2.8737584 3.1368098 3.1593650 3.3244515 2.8254565 2.8526997 3.2373588 3.4967861 3.2897761 3.7591293 3.4566067 4.0139941 3.0203603 4.6795527 3.2090294 3.2427330 3.4435538 2.6762679 4.6126381 8.9999990 3.4341533 3.4253620 2.9857469 2.9957011 3.5375601 2.9016014 2.7227962 2.9624062 2.8293629 3.0500810 3.3442111 3.0326014 2.8792952 2.9653391 2.9559165 3.1927021 2.9166138 2.8079407 2.8052771 3.9596607 3.1313948 3.0265598 3.4542617 3.1491102 3.0428889 2.9899490 2.7725413 2.8738276 2.8750911 2.7579267 2.6539144 1.5229380 2.8373398 2.6046293 2.8328953 3.6860672 3.6860672 3.6993195 3.6993195 3.6883644 3.5895236 3.7001972 3.5067294 3.9907860 3.7941333 3.9884679 4.2247838 4.2247838 3.9211109 4.1805044 4.1794073 4.1362707 4.3869794 4.3869794 3.9057644 3.9057644 3.7993799 3.4052193 2.1018694 2.1018694 3.6157769 4.0617851 2.5813982 2.5813982 4.9501123 4.9501123 2.9059111 2.9059111 5.1902449 8.9999984 1.5993070 
GRACHO002992_KOG1332                                                                                                                                   3.5235968 3.3757871 3.5948884 3.8286847 3.1651203 2.4447691 3.8721517 2.6800899 3.2027245 3.3086135 2.5746698 3.2650266 2.8262130 3.9982788 2.7001680 2.9356817 2.7605627 2.4383350 2.1549256 4.1176106 2.5321812 3.2488212 3.8757999 2.6483866 2.9845508 3.1023537 3.1697935 2.3285612 2.8681552 3.2268312 2.3759230 2.8627871 3.3654192 2.7897063 2.8064016 3.1727296 3.8757290 2.2208543 2.9313939 3.2354561 3.5199022 2.9997652 3.3642468 3.4460036 2.9061696 2.9154209 2.2843722 2.3725255 3.0677060 2.7385149 2.0778380 2.1031368 2.6436818 2.9671137 2.4604753 2.9742240 3.6450324 2.7304560 2.7902876 3.0996652 2.2207142 2.6394036 3.7584351 2.3760373 2.7994331 2.6651741 2.8628305 2.4491979 2.9256319 3.2544883 2.3977361 3.3917247 2.5689107 2.5841066 2.9994084 3.7305580 2.4740771 2.9320664 2.9490170 2.6888486 3.1120113 2.7711893 2.8324222 3.2925384 2.9979079 2.7787299 2.5401690 2.7732672 2.7274652 2.4320056 3.0693106 2.5276099 2.4031851 2.7052355 2.6258527 2.5387973 2.4634111 2.4094686 2.3470139 2.4776618 2.6246323 2.4598671 2.7241162 2.5178436 2.5775696 2.5723465 2.5676384 2.4435242 2.7087972 2.5205938 2.8201082 2.5386867 2.6184343 2.7630531 2.8182827 2.7494707 3.0067197 2.6629193 2.8207075 2.7612983 2.6062099 2.7756153 2.8129314 2.9730809 2.7510247 2.6787455 2.4455662 2.4487332 2.4843449 2.5079446 3.2483178 2.7386061 2.3990200 2.5831036 3.2760763 2.5633307 2.3031841 2.1504212 2.2538173 2.1373438 2.4153658 2.5745845 2.4878701 2.3383268 2.2476504 2.3599261 2.4590722 2.1765756 2.1570425 2.5257698 2.2777879 2.3283541 2.4122016 2.7655819 3.5690651 2.4393063 2.0911475 2.3549058 2.5706613 2.4623472 2.5669233 2.4550865 2.8359205 2.6573684 2.7442086 2.4709223 2.4207340 2.0222519 2.3442189 2.5873969 2.7531843 2.3335514 2.2758603 2.2618390 2.5155734 2.2078862 2.4121930 2.4897957 2.5325170 3.1449634 2.7933972 2.3936255 2.5911834 2.6952757 2.3882271 2.3993087 2.5845918 2.4842583 2.4934107 2.6603840 2.4626929 2.6281204 2.6083139 2.6927951 2.4890738 2.3729910 2.6127896 2.7287278 2.5111278 2.8006337 2.6672855 2.5289288 2.4875550 2.7189490 2.7994545 2.6310153 2.6959954 2.6313234 2.6126327 2.8176052 2.9182807 2.2317657 2.5466001 2.9578887 2.9565605 2.3125290 2.2860707 3.4813062 3.0009332 3.2251788 3.0715548 2.6648974 3.0561859 3.0333739 3.0136090 2.0964747 3.1350872 3.0748122 3.2263665 2.4805810 2.8884642 2.6073417 2.3838132 3.5487905 3.3380092 2.4892772 3.4515620 2.5432689 2.5152777 2.6011005 2.5363090 2.2699305 2.4742574 3.1535293 3.3125912 2.3707001 2.5326365 2.5000103 3.0675182 2.9162051 2.5940404 3.0773018 2.4016357 2.4128980 2.8764474 2.5492893 2.2700275 2.6936443 3.0429234 2.6062666 2.9912058 2.6540855 2.9526913 2.5847833 3.3742002 2.5294910 2.9053392 2.5377546 2.4758762 2.5317226 2.5404085 2.6231911 2.5212242 2.6273816 2.6414823 3.0909471 2.8389892 2.7242694 2.5745862 2.7413879 2.9627076 2.6137348 2.7414598 2.9737671 2.7593449 2.4805502 2.7078489 2.5253707 2.4557151 2.6568681 2.5349726 2.4664201 2.5270644 2.6325547 2.8555802 3.0610650 2.4612087 2.8928918 2.6267894 2.9483304 2.8231000 2.6266458 2.8431334 3.5718063 2.9219274 4.9883232 2.1635745 3.5994363 3.5430221 2.4835365 2.7713512 4.9428153 2.9272376 2.7327586 2.9744061 4.8612014 4.2726887 5.2257739 3.2866101 3.9821309 5.3437864 4.8277731 4.0139266 4.9937473 4.3936934 4.8999900 3.8843084 4.0773743 4.9170716 4.8606730 3.1543060 3.8712893 5.0395542 5.1307091 4.7666895 2.9603736 4.2498293 4.5479331 5.6250823 4.0698317 4.4334020 4.1000224 4.7657832 4.3110107 4.1957188 3.7467099 5.1924212 4.7327019 5.0790483 4.2691704 4.4849261 4.7892935 4.8125876 3.8430107 4.6283526 4.3385033 4.3587611 5.1161630 5.6417704 3.0711419 3.1187329 3.2486115 2.9718665 2.9963847 3.2338202 3.5997642 3.1609718 3.0441451 2.7615778 3.1597466 3.2448113 3.0270181 3.1264866 2.9141421 2.7762576 2.9962027 2.9076890 3.0585075 2.8649703 3.0076693 3.2190805 2.8107907 3.1468093 3.1328820 3.3165447 2.8324587 3.1374332 3.1047070 2.9312124 3.7326940 3.2630179 3.2102190 2.9639796 3.7032971 2.9527011 3.2086626 3.2108766 2.9155731 2.9741349 3.7074184 2.9452349 3.2679362 3.4832775 3.1408122 3.1521168 3.7159452 2.8946199 2.8823445 3.1552019 3.5266698 3.3387084 3.0053080 2.7521013 3.6948200 2.0719256 3.8541613 2.7148277 2.7598061 2.7594671 1.9524750 2.5468010 2.4825215 2.6280813 2.5741702 1.9994399 2.1102540 1.7731759 2.4078699 2.7111661 3.3398902 3.2934689 3.4433692 3.3609652 4.1464881 3.3488557 3.1579462 3.3070235 2.1104988 2.6047034 2.9936583 3.1002341 2.5544748 2.7657118 2.4415292 2.6630545 2.5188960 2.6877615 2.8221821 2.8108583 2.6473018 2.5942746 2.6247112 2.6392439 2.6856139 2.8184703 2.9209827 2.4586790 2.4899166 2.7960126 2.4832576 2.7102128 2.8260236 2.9525384 2.8224205 2.6700984 2.7291124 2.7161394 2.5598555 2.8663028 3.0647502 3.3403614 2.6512429 2.8549196 3.0224632 2.9141456 3.5864582 2.4322764 3.0062037 3.6042379 3.2060443 3.3061870 2.9941167 2.3230964 2.2773941 3.2863950 2.8024873 2.5993440 2.6157217 2.4107062 2.5712126 2.6240467 2.4388380 3.2565265 2.6810919 3.6882660 3.1392209 2.7204947 2.4675101 3.0858473 2.8531858 2.5947565 3.1404316 2.5610720 3.0350379 2.9794803 2.6918448 3.4440762 3.3183672 2.8479760 2.6791879 2.8081337 3.6801724 2.5167469 3.3235595 3.1100817 3.0272884 2.9621654 3.4416987 3.1604810 2.9258998 2.8284407 3.1870034 3.3440578 2.8593910 3.3540281 2.8262317 3.0805249 2.9731439 2.5413361 3.0477240 2.9731439 2.7884938 2.9042466 2.6900603 3.1020868 2.8075015 3.0329885 2.7896752 2.7224637 3.0426968 3.0218596 3.1063711 3.0446007 3.0384595 3.0856442 2.7274518 3.0558231 2.8631715 2.9964084 2.9919661 2.8424233 3.1314952 3.2723217 3.0156524 2.8704091 3.1319246 3.3059724 3.1286082 2.9667278 2.8121498 3.1180854 2.8909097 3.2849377 2.3091627 3.2211595 2.7836804 3.1649372 2.5830922 3.1206650 3.6050667 4.0240292 2.9231090 2.5834904 2.5416104 4.3758240 2.8491405 3.2168853 2.6860554 2.8916830 2.5440281 2.6017730 2.3430334 2.4808818 2.6387159 2.6431295 2.3971653 2.3697156 2.7982671 2.3139713 2.5831258 2.6878253 2.6125882 2.2962511 2.6459760 2.4699659 2.5289183 2.2708925 2.6217198 2.5810299 3.0865709 2.8488954 2.6022336 2.8442769 2.8010538 2.7714588 2.9911673 2.5265338 2.6871719 2.4783120 2.6284478 3.2061351 3.0571989 2.9058333 3.0087310 3.0064443 2.3954382 2.5057361 2.9807685 2.5021248 2.3387389 2.5713204 2.3251842 2.6363853 2.4507396 2.4542524 2.6675521 2.9905011 2.8727021 2.3047780 2.8640736 2.7853797 3.0756161 2.8635692 3.1479005 2.8443836 2.5123386 2.8020688 2.7034435 2.5169585 2.8513280 2.5929937 3.1124812 2.8023139 2.9282716 3.2131229 2.9321888 2.8647791 2.5120406 2.8649240 2.4963787 2.9859733 2.6582918 2.4160816 2.6485048 2.4776033 2.6386295 2.6400241 2.7935245 2.8541035 2.8393528 2.7915203 2.9481663 2.6590671 2.7055728 2.9976700 1.7334749 2.8737701 3.3642961 3.0624535 2.8754475 3.2707463 3.0257099 3.3008304 3.1419067 2.9394931 2.6530706 2.9285052 3.1761571 3.1111744 2.8076081 3.2421818 3.1001438 3.0966860 2.5035797 2.9093353 2.8750302 3.3046061 2.4936256 3.6245780 2.7203199 2.8922844 2.8818571 2.7034771 3.2097318 3.2861042 3.0426323 3.2487154 2.8326323 3.0582014 3.0017177 3.2166218 2.7630381 3.1498020 3.5241092 3.3079358 3.4534122 3.2560797 2.9527417 2.8427913 3.1383721 3.1793778 3.4777864 2.3884569 2.2575609 2.2395973 2.6732777 2.3608015 2.3946467 2.5123493 2.1750383 2.5783003 2.9592628 2.5345780 2.7028521 2.3978414 2.2080351 2.3341717 2.5399298 2.5273528 2.2364494 2.5191071 2.8802420 2.7129767 2.4080413 3.2593255 2.9806780 3.0352585 2.6458963 2.5063278 2.4727523 2.7728799 2.3858380 2.4060482 3.1774941 3.0589535 3.0222016 2.7409152 2.3525753 2.9915472 2.6202738 2.8544640 2.7230970 3.1875024 3.0325482 2.6243533 3.1917852 2.7117892 3.0031580 2.5925471 3.2014084 3.2763242 3.0279903 2.7116773 3.1106472 3.0470057 2.7373464 2.7380695 2.5723066 2.7500205 3.0218002 2.5410452 2.7703725 2.0317559 2.8864377 4.0708540 2.4392997 3.8303346 4.1441411 3.4770428 2.5478936 3.7820172 3.7598670 2.6956511 2.9590648 5.7087969 3.0169440 2.9774505 2.8597456 2.6667897 2.6595106 3.0311661 2.8168861 3.0249489 2.7102752 2.5567251 2.8551622 2.7641661 2.7094658 2.8662958 2.9037853 3.0206105 2.6695846 3.0259892 2.7880890 2.3798875 3.1560998 2.7366720 2.7452200 2.9217811 3.2814841 2.6694885 2.8374748 2.8638445 3.2265433 2.6887514 3.0857333 2.4986262 2.6833715 3.2413537 3.2698485 2.3970214 2.8201986 3.2344019 2.9864410 2.7334750 2.6836977 2.6166914 3.2054154 3.4433232 2.6303390 3.4021057 2.6438734 3.7338337 3.4894576 5.8764423 2.0738307 3.2026986 2.5119626 2.7956337 2.8067989 5.3252985 2.5496870 2.8684037 2.8832945 2.5589796 2.8587075 4.5233475 3.1853461 3.0137403 2.4902091 4.1944976 2.7969157 2.6713537 2.1988069 2.9239333 3.1115497 2.5595759 2.0051359 3.3810110 2.4319170 3.0453481 3.2941715 3.1911951 2.3305631 3.4607209 3.4736833 3.9338141 3.3502593 2.9383275 2.6694711 3.3592542 2.1265159 3.7836073 3.9494932 3.5132359 2.9806199 3.6039077 2.4852658 3.2172310 2.6748902 2.9254420 2.9688685 3.0354642 2.7910201 2.7944423 2.8838453 2.7203226 2.5909125 2.7081411 2.9486749 2.8214732 3.0074967 2.7341869 2.9907559 2.7879859 3.0368603 3.0596180 2.6315234 2.6913776 2.8827634 2.5626289 2.7803360 3.0215054 2.8621033 2.6348843 2.3430440 3.0855318 2.5861986 2.8020562 2.7426015 2.8566397 2.9722816 3.5005526 2.7209111 2.8277705 3.4498886 2.6830131 3.0501097 3.0068702 3.0714942 2.5148203 3.3470018 3.8318992 2.8305785 3.2987488 3.5274883 2.2175396 2.4999837 2.5729225 2.6815200 2.5495355 2.8559484 2.6262418 2.4477807 2.5328826 2.5711003 2.9044490 2.7243862 2.8656719 2.7551596 2.0235157 3.1322855 2.9708675 2.5538428 2.8681065 2.7500845 2.6487281 2.4680266 2.4927140 3.0020835 2.2858646 2.8240529 3.2061810 3.3903039 3.2573753 3.2559597 2.2926007 2.9717933 3.2146082 2.9260201 2.6606440 2.8891066 3.7398702 2.7853289 2.4661621 3.3988092 3.0098808 3.2455526 2.8257257 2.6319404 3.0086647 3.1849487 2.7484185 3.0469337 3.6746754 2.8539131 2.5782750 2.6263647 2.8379606 3.4092184 3.6282796 2.9906855 3.0068054 2.7661065 2.7638639 3.2115888 2.9908131 3.1198592 3.0803558 2.9152705 2.9665340 2.5344680 2.8629217 2.6175123 3.1052462 3.4303130 2.7462809 3.2728819 3.0573064 2.8504499 3.2119053 3.3384025 2.6484311 3.6650327 2.8625191 3.1182808 2.1343867 2.5122570 3.6660425 3.8454056 2.4863286 3.6176396 2.7417299 2.3940239 3.0023682 2.3000815 2.6829984 2.3235885 2.6020063 2.4907495 2.3245416 2.4369744 3.3289913 2.6184227 2.9969233 2.5683612 3.0377027 2.8261187 2.5842970 2.6119945 2.3210197 2.2843275 2.5653803 2.3893761 3.1329273 2.6671449 3.0179719 2.1518691 2.4262262 2.5103090 3.0175987 3.3436948 2.7993981 2.6102888 2.8414489 3.7283338 2.9678722 2.8586103 3.1946733 2.4020029 2.0292969 2.8986282 2.9997626 2.8992902 2.3309387 2.4015869 2.6101802 2.4893889 2.5143148 2.7563184 2.6433100 2.6310343 2.6487779 2.7181976 2.5538018 2.7880436 2.5275848 2.8165946 2.5007218 2.7572068 2.9039034 2.7972828 3.0849293 2.8760626 3.1899094 2.9148622 2.9001980 2.8307769 2.8390392 2.8295870 2.5716448 3.2274789 2.3945424 2.8000619 2.6927794 2.9425713 2.7239152 2.5950947 3.1067926 2.7509993 2.7280317 2.9710394 2.8180692 3.1044013 3.2120694 3.3338031 2.3469240 2.4117134 2.2949910 2.9296581 2.3540736 2.4712229 3.1218826 2.4466550 2.3936830 2.3827999 2.1668781 2.4867594 2.5418041 2.3565077 2.3224184 2.5112312 2.3160787 2.6365205 2.6186982 2.3203520 3.3412593 2.5701077 2.6365309 2.3179615 2.6158129 2.6533998 2.3164296 2.1047325 2.3890098 2.3828169 2.3384016 2.8105910 2.2677034 2.4558307 3.1140916 2.9813404 2.6845192 2.6132475 2.3347071 2.7690108 2.2629164 2.2089172 3.0050942 2.8501888 2.9614494 2.9662638 2.8544033 2.6868844 3.0829380 2.9025394 2.9234623 2.9011083 2.5793288 2.9529304 2.2599658 2.4356091 3.1438493 4.0055715 3.9593679 2.1302930 2.3268706 2.9324873 2.4496758 3.0243774 3.1526903 2.8509524 2.2674518 2.2895257 2.6911666 3.3728121 4.0042180 3.4690522 3.2727346 2.9539639 2.5667096 2.9474055 3.5262006 7.8425200 3.6218801 3.1870653 3.7781698 3.5018834 4.1526185 2.7740000 2.7657725 3.2188386 2.0719312 2.5268367 3.0829254 2.3865688 3.2816824 2.7068370 2.9935157 3.5240457 2.6915507 3.1006425 4.1337627 3.1148942 2.9188393 5.5700964 5.7100527 8.2717610 5.1674719 4.0180060 3.6693432 6.4380281 5.3773728 3.5984223 3.5533178 9.0000000 4.0990396 5.1873888 6.1526290 7.2396389 8.0838695 2.3179416 9.0000000 7.2454540 4.8664581 5.2252086 8.9999987 9.0000000 6.9251195 4.1939666 4.0001684 5.1714089 4.0612631 4.5712494 6.9532678 6.7139812 4.6013249 2.4939649 2.8705423 2.5775847 2.6708338 2.6517841 3.1108580 2.5917801 2.7004163 2.6498708 2.6565964 2.4583043 2.6500072 2.4373028 2.6859646 2.3665191 2.4104878 2.5523894 3.0962262 2.5403233 2.5616230 2.7209756 2.8034028 2.4980318 2.6799695 2.7995834 3.1397302 2.8664220 2.8010045 2.5102206 2.4543474 2.7566610 2.6317540 3.3068259 2.4917501 2.6636757 3.0343928 2.6742522 5.1627287 3.4240777 2.5803386 2.6164157 3.0070511 2.8002128 2.8721762 2.6143040 2.8476220 3.0758133 2.5854538 2.4097041 3.1858595 3.4866631 4.2919530 3.1960830 3.4140758 4.1818684 4.5694509 4.7030361 4.1069696 4.8855608 4.4456873 4.3587223 4.4670441 5.0788451 3.9851250 4.0724201 4.4286271 4.2103371 4.5822982 4.9522881 4.5572804 4.4236633 5.8240877 4.4495066 4.2593214 4.8646021 4.8082495 2.6399178 3.0028629 2.6598913 2.8192139 2.8539860 2.8969374 2.8160537 2.9849130 2.8854727 2.7855473 2.7549799 3.0996721 2.7628275 2.8919912 2.8549752 2.7193293 2.9501953 2.6000483 2.9292469 2.6796352 2.9444259 2.8038191 3.0442777 3.1407078 3.1282880 3.0771591 2.9981320 2.6657230 2.7483260 3.0914798 2.8037401 3.0719917 3.6584829 3.0635285 2.9654767 2.9891047 3.5540072 2.9427884 2.8114765 2.9339768 2.8285681 2.5600254 2.9136604 3.3637244 2.8878582 2.8549070 3.1093384 2.7948098 3.4126784 2.6915306 3.1205971 3.3277188 2.9693018 3.7678720 2.5725483 2.7092904 3.6988019 3.1954749 2.7379066 3.0275357 3.0413382 3.1041059 3.1741474 3.0175620 3.2306084 4.2713401 2.9434305 4.0307912 3.6326095 3.3380029 3.3997837 3.3457304 4.2644024 4.1435260 3.4769115 4.7517314 4.2246048 3.0540334 2.6335095 4.0923688 7.6553248 2.9064903 3.1492674 3.4191700 3.2988652 2.9912705 3.0026986 3.4945531 2.9638394 3.4090077 2.8378863 3.0237781 2.7143813 2.6242380 2.7516317 3.2396103 3.6773886 2.9646539 2.8567418 3.0523189 2.9997165 3.2200388 2.9907911 3.1979715 2.6062421 3.1829754 2.6253157 3.4261825 3.0757927 3.1857334 2.4723255 3.1052850 3.2091927 2.8284383 3.1499500 3.1594578 2.6564448 2.9662310 3.1740135 3.2158382 2.9647821 3.3786489 3.2321188 3.9179845 3.3472795 2.7220678 2.8512309 3.7877891 2.2043341 3.2971959 2.3179275 2.9598153 3.4635968 2.8578259 3.6204158 4.9627946 3.6524313 2.7274974 2.8168856 2.6365153 2.8068036 3.0496365 4.1604208 2.7476929 3.0332318 2.5478745 4.9463731 3.5019577 2.7191904 3.4744649 5.1555002 3.9117109 2.3823840 4.4762123 5.3563316 4.0104512 5.6896707 6.1665389 3.8892033 4.5070083 3.5247688 4.1860471 4.6418285 5.5067034 4.5293552 4.9231066 2.6775720 4.4332503 4.6400174 3.4063885 4.8750615 4.3546468 4.6643961 5.1747857 2.9469313 3.2188058 3.2684972 3.0485229 3.3265896 2.7891712 2.9969344 2.9306991 2.9383617 2.9930232 3.1652553 3.0176488 3.2446565 3.1356737 3.0541702 3.2712516 3.2293848 3.4193378 2.9030860 3.1494612 3.1236701 2.9469506 3.2237871 3.1896048 2.7431419 4.3682844 3.6632329 3.2910476 3.1248351 2.6877158 4.0317282 3.5649456 2.6661439 3.6812811 3.2131195 3.4132064 2.9980027 3.6594409 3.6058955 3.6036644 2.9865533 3.5515543 3.8332949 3.6772282 2.7404001 3.3338423 4.4063405 3.9255447 3.5389182 3.9303158 3.5775214 3.1879513 2.1584192 3.5974566 2.6086459 3.0139866 4.0441256 3.2211051 3.6236928 2.7124720 3.2192019 4.4338700 3.7452173 2.9402485 4.1061626 3.5746804 3.2913066 3.4230881 3.3441112 3.3000802 2.9304302 3.2362313 3.1710340 2.7539109 2.4569017 3.1414433 5.1558263 2.8965887 4.0625757 7.4277763 2.7885055 2.6829970 2.7123926 2.6884690 2.6557934 2.7142397 2.9366526 2.9084624 2.8576715 3.0044482 2.8891045 3.0530939 3.1822344 2.6514024 2.6563881 2.7807562 2.5210547 2.9982122 2.6985395 2.9642058 2.7954488 3.0492834 3.0640223 2.7606310 3.5471936 3.1340698 2.7042475 3.3293402 2.8378837 2.9421130 2.8503918 2.6251013 2.9137072 3.5598129 2.9599900 2.8195977 2.9360505 2.5986464 2.8919418 2.3986960 2.4548637 2.3930425 2.8546084 2.9648050 2.8242821 2.1685263 2.9186001 3.3552699 3.2519929 3.1429783 4.8926092 3.0300308 4.4754979 3.6329164 2.9596923 3.1265232 3.9861701 4.3180988 6.2103686 3.4908964 0.7908765 0.7947161 0.7185753 0.8049665 0.8111841 0.7879946 0.7159481 0.7324383 0.7778254 0.7362403 0.7705652 0.8408096 0.7668558 0.7572586 0.7940181 0.7543877 0.9063388 0.7777055 0.7465026 0.8589499 0.7230533 0.7730209 0.8802306 0.8139970 0.8512635 0.8421808 0.9745947 0.8692492 0.7929619 0.7006883 0.8261625 0.8540775 0.9486333 0.7837794 0.8546965 0.9345599 0.9868935 0.8486161 0.0000000 0.9634809 0.8366240 0.9974075 0.9177686 0.9859675 1.2044454 0.9817196 1.2024409 1.0409608 0.9159206 1.0603091 1.0004827 1.0718032 1.0440321 1.1091047 1.4984239 1.5107378 1.7020293 1.5489187 1.5270002 1.6830862 1.5779796 1.7270252 1.5102936 1.7124150 1.7054132 1.4853227 1.5004706 1.6725111 1.7370819 1.7216129 1.6133330 1.6439107 1.6074332 1.6658173 1.6200705 1.9204369 1.7113585 1.7204563 1.3985464 1.5289230 1.6658181 1.6841627 1.7972768 2.0465147 1.9366376 1.8343167 1.9321304 1.5586121 1.8945113 2.1531967 2.6260058 2.4482748 2.4528992 2.6780096 2.3753757 2.3787581 2.4823989 2.6556814 2.4465037 2.4263955 2.5161632 2.5173365 2.6094469 2.4376429 2.4710395 2.8400390 2.5033956 2.7051135 2.9766288 2.9754032 2.5402773 3.1142222 2.6394106 2.9085385 2.6849233 2.9725219 2.2845564 2.9032381 2.6469802 3.0119586 3.2192625 3.5534176 3.4905598 4.0640737 3.8208420 3.8251212 3.1751330 4.5193799 2.1192186 3.2095224 3.2598161 4.3695090 2.7633995 2.5410808 2.6176376 2.5667724 4.2491054 2.7760969 2.9816321 3.4953414 3.0232164 2.8184309 3.8757421 4.1708966 3.6711805 3.2138684 2.8024947 3.1690565 3.3115006 3.0337000 2.7891950 2.6407804 3.3119482 3.7062650 3.6024250 3.8074206 1.8410912 4.0455917 3.6892706 3.5082379 3.1607517 3.4291196 3.1529023 2.0212486 2.1317212 3.7652251 3.2276604 3.3411710 3.2250926 4.3989759 3.3569249 2.7058749 3.4097851 3.7335290 3.5334080 3.6966810 2.9933310 2.7692266 3.1445854 3.8452973 2.3637216 3.9556683 3.1686336 3.6994546 3.1161681 2.7886648 3.3404737 3.7245856 3.0863962 3.1329148 3.0525591 2.9138593 3.1713816 3.1288014 3.2324677 3.0588812 2.8518103 3.1250693 3.2819979 2.8596815 2.8622983 3.2298797 3.1782466 2.7664641 3.2507910 3.1106746 3.1981746 3.3452668 2.8819088 2.6714144 3.0615416 3.0752207 3.2306092 3.0216857 3.2550164 3.4330040 3.4333457 3.5348112 3.4367784 3.2711406 3.0709489 3.5246821 5.3905573 3.0524698 4.0985223 5.4919040 4.7661112 5.0542301 4.4217660 5.1232090 4.8166630 3.9613198 4.9004044 2.9610855 4.8270989 5.2186664 4.7144528 5.1058205 4.3036877 5.4855986 5.0182463 4.7453567 4.4575624 3.6990005 5.0188754 5.0149308 4.9569845 5.4172896 4.8273047 4.8549478 4.4740135 4.2458869 5.3634530 3.7792284 3.6840256 5.2815571 2.9731276 5.8801107 3.5120170 4.2427180 5.5966254 5.0877787 4.5415987 5.0923310 2.8729278 4.3640681 3.3762052 3.3772217 3.2507773 5.4993878 3.2470125 3.1523219 3.0253583 3.1121590 3.1472462 2.6719212 2.9497874 2.9416272 2.9710054 3.1822525 2.8559384 2.9437176 3.1602093 2.7632600 2.7332179 2.8578678 2.9523846 2.4519852 2.9499005 3.1102420 3.0044859 2.9449900 2.5535255 2.4939140 2.8919470 2.6827272 2.8927848 3.0072093 2.8436564 2.8583511 3.1941313 2.7523812 2.6103467 2.6515267 2.7216562 2.7543068 3.4348720 3.1052513 2.6790223 2.8018569 2.9469749 2.8646868 2.9688301 2.8786622 3.1470266 3.2597744 2.8455904 3.2659286 3.1380785 2.4588913 2.7966086 2.7581243 3.2286480 2.0625954 2.3317039 6.2423494 2.4466556 3.3337284 3.1973770 3.1228153 3.3247109 3.1254963 3.2616603 3.3815321 3.4477975 3.2679524 3.5995734 3.1689200 3.5730539 3.2813421 3.2300729 2.9916662 3.5975750 3.3838367 3.3671802 3.2225788 3.4096209 3.2965136 3.0966575 3.2863119 3.4096264 3.1922134 3.3027802 3.6088098 3.4454831 3.4067223 3.4367361 3.4137685 3.5552944 3.2100367 3.6997889 3.8830082 3.1125208 3.3855913 3.5757104 3.1877665 3.1879086 3.7410131 3.1242453 3.1656836 3.7606066 3.4708903 3.1372268 3.5076081 3.6790674 3.2372346 3.2804137 3.4462627 3.8262049 3.3893143 3.1066968 3.3350243 3.7203587 3.7778964 3.6664520 3.3523143 4.1671080 3.4666974 3.3369817 3.7725106 3.2264070 3.6583252 3.1828563 3.4689920 3.1300855 3.0813141 3.0608308 3.2786083 3.5209772 3.0794629 3.0880616 3.0361946 3.4223849 3.2167178 3.5189975 3.0949689 3.6689245 2.5457176 2.6247464 2.6751839 2.8212123 2.5501172 2.7728448 2.7281731 2.5889710 2.9065247 2.5259546 2.6738821 2.7330515 2.9765419 2.9194342 2.8033909 2.8190325 2.6026786 2.6774257 2.9939848 3.2683057 3.1759942 2.9923307 2.8765976 3.2088348 3.1965268 3.0633298 3.0558312 2.9220686 6.5595102 2.8022168 2.7403430 3.2242809 3.6284897 8.9999984 2.9233844 3.2372678 2.8429006 2.9391212 3.1216057 2.5947984 3.1313224 2.8086178 2.8115987 6.7437358 7.0442482 6.0690506 2.7742980 4.9241117 5.2993083 5.2328589 2.9207095 5.6729893 5.4147153 5.5399634 6.0651888 6.1026713 5.7013405 6.9702612 5.8349626 3.0795966 3.3567143 5.0529044 4.8404579 8.0984506 5.4243759 6.4778305 6.5140927 6.1184775 7.8123751 4.7070147 5.8200919 5.4267440 4.9981106 5.3799889 6.7089902 9.0000000 9.0000000 9.0000000 8.3101456 8.9999990 5.0567583 4.9096015 8.9319806 6.7851443 5.1392278 3.7126782 3.1309282 3.7358388 3.5458313 3.7170545 3.8161875 3.2986361 2.7391209 3.8293241 3.2908628 3.9622868 3.5970777 3.5254857 4.4325247 4.1569388 3.6819043 3.6020910 3.0437381 4.2407665 3.7306977 4.0246274 3.4550105 3.7261759 3.4844900 3.2764290 3.2372529 3.4654168 3.4134881 3.1217780 3.6407240 3.3211322 4.1943024 3.7265555 3.2177925 3.6503540 3.3594950 4.0479630 3.0843075 3.7972259 3.0196597 3.4272523 2.5684214 4.1685277 4.0558802 3.6081629 3.7687783 4.5034432 4.5955460 4.1498021 3.9271788 2.9907069 4.0212702 2.3638414 5.6750748 5.8862066 4.2638366 5.1173413 2.7674486 2.8156388 2.7858509 2.9411647 3.2772324 3.0389458 3.0995202 2.9178795 3.0899164 2.8898135 2.6830627 3.2202418 3.5380260 3.3537397 2.9079728 3.6423121 2.9456045 3.1558734 2.7750639 2.8652321 2.9423852 2.8637704 2.9516158 2.9059345 2.7946226 2.9151002 3.4884006 2.9461658 3.1821467 3.2170360 3.1531737 2.9234634 2.7458213 3.2851147 3.2504914 3.3402720 3.4190134 3.4523572 3.9268891 4.1452956 3.5465685 4.4008412 3.3590783 3.3734476 3.1750330 2.6023280 3.8153652 8.9999989 4.2013820 3.5481602 3.2332062 3.2741757 3.2047111 3.0531073 2.8334569 3.2005843 2.9946908 3.2230936 3.3582448 3.1556107 3.0711360 3.1349065 2.9815638 3.4976462 2.9706665 2.8724170 3.1536957 3.6109708 3.2700065 3.0856205 3.5032535 3.3265801 3.1418253 3.0867259 2.8725783 2.9230519 2.9893181 2.7861933 2.4955203 1.8756569 2.9589926 3.2161303 3.2765444 3.7267473 3.7267473 3.7085689 3.7085689 3.7588215 3.6553582 3.2176967 3.5274275 3.5501039 3.3675517 3.8208954 4.7736393 4.7736393 3.8628333 4.0560701 4.2094617 4.2103444 4.3367380 4.3367380 3.7431425 3.7431425 3.7656653 3.3920116 2.1609232 2.1609232 3.8051062 3.7587936 3.2513519 3.2513519 5.5434879 5.5434879 2.6565888 2.6565888 4.4812103 8.9999984 1.4662227 
BIGNAT018568_KOG1332                                                                                                                                   3.7888379 3.6667733 3.7156170 3.8107707 3.2715971 2.6203298 3.7639534 2.8410337 2.9563993 3.0413631 2.8780984 3.4221336 2.8225979 4.5988605 3.1664903 2.9476249 2.9077976 2.7703998 2.3443222 4.1401107 2.3847160 3.4850988 3.6581058 2.9403842 3.1164089 3.4346355 3.1762303 2.8146254 2.9963423 3.7100990 2.6499605 2.6680906 3.4710977 2.8724194 2.8866684 3.4912283 3.4216786 2.1940990 3.1660770 3.5591006 3.6194229 3.3392935 2.9804107 3.1910707 3.1097381 2.7786246 2.3112995 2.5153897 2.9823022 2.6649352 2.1422989 2.3334126 2.7179756 2.8986088 2.4983015 3.0234754 3.3080363 2.5899475 3.0338634 3.4735506 2.7073818 2.7761652 4.1302332 2.2316925 2.5680112 2.4124963 2.6904479 2.6831660 3.2511538 2.9408020 2.9590104 3.7064404 2.7499175 3.0707555 3.0277777 3.6737456 2.7589306 3.0743723 2.6389288 2.8954895 3.1169908 2.8348521 2.7693073 3.4772660 3.1748979 2.5366037 2.4599093 2.6310101 2.7100443 3.1001484 3.4359158 2.5973238 2.5347191 2.4779660 2.7376038 2.6205379 2.5514615 2.5859813 2.4881286 2.6999524 2.6897286 2.3816084 3.0010907 2.5299807 2.6229370 2.5400473 2.6404016 2.7622414 2.4320730 2.7031524 2.8762872 2.5077434 2.5882358 2.8496052 2.7299967 2.8517242 2.8029958 2.7350779 2.6911244 2.6850474 2.7336408 2.7375642 2.6006720 2.6794848 2.8674012 2.8549326 2.4413489 2.6675741 2.5283769 2.6320002 3.0504952 2.7797168 2.3936534 2.8417143 3.1218268 2.4570928 2.2623982 2.2784673 2.3546501 2.1620177 2.3036103 2.5069564 2.3104730 2.2174972 2.6892782 2.5170621 2.3102775 2.6150996 2.4668699 2.4587901 2.4171304 2.3521267 2.4510893 2.3217539 3.3037273 2.6629557 2.1879823 2.3449397 2.4652889 2.4556774 2.4132569 2.3783469 2.5879765 2.6159537 2.9520158 2.4735604 2.5584934 2.1614930 2.6055437 2.6089618 2.3928287 2.1519954 2.1753788 2.2951543 2.4972929 2.5427249 2.8395036 2.5405298 2.5704156 3.1016328 2.7013453 2.3165013 2.5304306 2.5181199 2.4404073 2.4898648 2.5740593 2.4244707 2.3803282 2.5747289 2.4953661 2.2994204 2.5509148 2.6051048 2.4370596 2.2715261 2.7081661 2.5316791 2.4109522 2.6974591 2.8386405 2.3314224 2.4969492 2.5554723 2.6457321 2.3969439 2.4945695 2.4167654 2.4444856 2.7715209 2.8228109 2.2641196 2.3976475 2.5070151 2.3741286 2.2057144 2.3066145 2.9891114 3.1540792 3.1551448 3.1046861 2.7360315 2.8953631 3.0463477 2.8854216 2.1867763 2.9616686 2.9376440 3.0052814 2.6185500 3.0312524 2.5876664 2.4329285 3.1137265 2.9603957 2.6312982 3.3346286 2.6367374 2.3200450 2.7195232 2.7247907 2.4252255 2.2853334 2.7752685 2.8940079 2.3451283 2.6014790 2.7589468 2.8467038 2.8763076 2.8313986 3.1824434 2.2775840 2.7381112 2.5447291 2.7354646 2.5586413 2.5192238 2.9647225 2.6883204 2.6937754 2.5128878 2.5251962 2.6438563 2.9393914 2.5328289 3.0741670 2.9905803 2.6643218 2.7182653 2.9332833 3.0725603 2.9378577 2.9831760 2.8652308 3.3864392 3.0373148 2.9012536 2.8115168 3.0660768 3.2937251 2.9209160 2.9994623 3.2032525 3.1956432 3.0987113 2.7716148 2.7471766 2.9329105 2.7884940 2.7458144 2.6595689 2.9056234 2.9845932 3.1230348 3.2879856 2.6345387 2.9456847 2.9659251 3.3434441 3.0016264 3.0336227 3.1220174 3.4102426 2.9157941 4.0787056 3.3847888 3.6369607 3.3655667 4.1457157 3.0381695 5.1690549 3.9610240 3.1366727 2.8330889 5.2630461 5.4406699 5.8895110 3.2607750 4.8573567 5.8349213 5.2970309 4.8746538 6.5258795 5.0663142 5.8153788 5.0582227 3.2604551 5.7803509 5.8805722 3.1099528 5.6651243 5.2800761 5.4030704 5.8634202 3.0611731 4.9617784 5.0784632 6.5348250 6.0119396 5.7338183 4.4898253 5.4800905 5.5158591 4.9047804 4.9006087 5.2823919 5.2375210 4.9576240 5.2010837 4.8504486 5.1823735 5.7669591 3.5521692 4.4129401 5.0985804 5.8923997 4.9459917 5.6520917 2.8600849 2.8543320 3.0239692 2.9715758 2.8085043 2.7723623 2.9872743 3.1361973 2.9614293 2.7682215 2.6669876 2.9898654 2.9255246 2.7383414 2.7628576 2.7001066 2.8267488 2.8348791 3.0459192 3.0155618 2.7395688 3.1744909 2.9066194 3.1131946 2.8472668 3.0034008 2.6809540 3.0759458 3.1196366 2.9062170 3.1521194 2.8602094 3.1499083 2.7739789 3.2515832 2.6034298 2.9707346 3.1026721 3.2522349 2.8803086 3.4322783 2.7825604 3.0747784 3.0897870 3.4220105 3.1499537 3.0545297 2.6784255 2.8482489 2.7010585 3.9762550 3.2573553 2.8368312 2.7538083 3.3561654 2.6439280 3.7161277 2.7420651 2.7708811 2.7886297 2.2203222 2.3691618 2.5802531 2.5490381 2.6527445 2.2715914 2.5581210 2.4824043 3.0847512 2.6171214 4.2719818 3.6843759 2.7666853 3.7280596 3.8803114 3.3774706 2.8752409 3.0507663 2.1413565 2.7757520 2.9420934 2.9552185 2.5531797 2.6438273 2.4305622 2.8803349 2.5939587 2.6744525 2.7560734 2.8362522 2.6985674 2.6070503 2.5910948 2.6895859 2.9266242 2.6592079 2.7673351 2.7430330 2.6477374 2.6299495 2.6370036 2.6528490 2.7767004 2.7580984 2.5467022 2.6994869 2.8119757 2.8280713 2.6277156 2.9759614 3.1991776 3.3875399 2.7189068 2.8305750 2.9426005 2.7105917 3.3845131 2.4686181 2.5178982 3.2269711 3.2926850 3.1813056 2.9546845 2.4977886 2.6194779 3.4799910 3.0803438 2.6641607 2.5210197 2.7478538 2.6139434 2.7820002 2.7945467 3.5320307 2.9716575 3.2982968 3.0528631 2.7698789 2.5047202 2.9523866 2.7987371 2.6014712 3.1360148 2.8209712 3.0576211 2.5697846 2.4392171 3.4872289 3.8576973 2.7806478 2.5485446 3.1158748 3.2892027 2.8335765 3.3849701 2.5248300 2.9983553 2.9013652 3.1775966 3.0022128 3.1509845 2.6986994 2.7797427 2.8909829 2.7963635 3.0288299 2.9659903 3.1222205 2.9080804 2.8816228 2.6223304 2.9080804 3.1512624 2.9075464 2.9234490 3.1273732 2.9361285 3.1427982 2.9831467 2.7085793 2.9660784 2.9063667 3.1589277 3.2177901 2.7767969 3.0681108 2.9847792 2.9256552 2.8918949 3.1014877 2.8917537 2.7385003 3.1718934 3.0385571 2.8163441 2.8914296 3.0841736 3.0523210 3.1265418 2.7818990 2.7101141 3.2091462 2.9032301 3.1548130 2.5321386 3.7230682 2.5102710 2.8306026 2.6604264 3.4297996 3.6367642 3.7698655 3.0542372 2.3199259 2.1022049 3.8011648 2.0707657 3.1547030 2.4125055 2.5092187 2.8515813 2.7790279 2.4673987 2.8225063 2.5139119 2.8135195 2.7302068 2.5594404 3.0311681 2.8297547 2.4503770 2.6084224 2.6820497 2.1952526 2.9255810 2.6253194 2.8365576 2.5411455 2.6487697 2.7682757 3.0514781 2.7347233 2.5867597 2.8901088 2.7084833 2.6608107 3.0963297 2.9216395 2.8966050 2.8710242 2.7122739 3.2683010 3.0451768 2.9266891 2.9002895 2.9694005 2.4609575 2.8232560 2.7786372 2.4897381 2.3411824 2.7943401 2.5123774 2.7233317 2.5259717 2.6401048 2.6587918 2.8678745 3.2347235 2.5637176 2.5901998 3.0665382 3.2456612 2.9151133 3.3331698 3.0678768 2.7822567 2.9833691 2.8746295 2.7041979 2.9054947 2.5096652 3.1346403 3.0064065 2.9513214 3.0800010 3.3598877 2.9981690 2.5130808 2.7177439 2.6512875 2.8180135 2.7430080 2.6600861 2.9027676 2.4709980 2.7703962 2.3395252 2.9614640 2.8448030 3.1191326 3.1216143 3.0151543 2.5507708 2.8732523 2.8995851 2.3164043 2.9247455 3.6551170 2.7203534 2.7129407 2.8849091 2.8343336 2.8036222 2.7564626 2.5266725 2.5563481 2.7600080 2.8731601 2.7421857 2.4782576 2.9653292 2.7098285 3.0557713 2.5839389 2.6296091 2.8688462 2.9126136 2.3457571 3.2099294 2.8501310 2.8849457 2.7568436 2.8125118 2.9589275 2.9369867 2.4993100 3.1067914 2.6762231 3.0445719 2.7124957 3.0821025 2.4523100 2.5313383 3.2518074 3.0289062 2.8160021 2.7876936 2.6417557 2.3931265 3.0227414 2.4709376 3.1147635 2.4670295 2.2952234 2.5131749 2.4494889 2.3281326 2.3845163 2.6618380 2.4012394 2.7521868 3.1149781 2.6091676 2.7738819 2.4797345 2.4000922 2.3320649 2.5155660 2.4245448 2.4731095 2.8816630 2.9179788 2.7613102 2.6708036 2.8549242 2.7166533 2.6741752 2.4123231 2.6104928 2.4834661 2.6508220 2.4970681 2.5664380 3.0097658 3.2521823 3.3737224 3.2024668 2.6440763 2.8881014 2.8214390 2.8255311 3.0538918 2.9653236 2.8648836 2.6397221 3.0220982 2.9134563 3.1605748 2.8209831 3.0213344 3.2268060 2.9532951 2.5591016 2.8922502 2.8421934 2.5569249 2.6319113 2.5246381 2.4971399 2.8253222 2.5318291 2.8387015 2.2111494 2.7912348 3.6369246 2.2757168 3.4588416 4.5174801 3.0341505 2.7152454 2.8966916 3.5327416 3.3346746 2.5598031 4.3537127 2.5214907 3.3006277 3.5943852 3.0142517 3.1183201 3.3790358 3.1240694 3.1363693 3.2775770 2.8556456 3.4001539 3.3049656 3.3046904 2.8858342 3.4903154 3.3125069 2.9242167 3.4500611 3.1142186 2.9075853 3.3975965 3.1637250 3.0397642 3.3173401 3.2392710 3.3258030 3.3721820 3.1645754 3.6558903 3.0550035 3.4318988 2.8928672 3.0423638 2.9835701 3.3612285 2.9685730 3.4466838 3.4121072 3.2648551 3.4089196 3.0904010 2.5469498 3.3725871 3.7616316 3.5257935 3.3838703 2.7303985 3.7376085 4.1890966 7.7043155 3.8597226 3.1340084 2.8359669 2.9428057 2.5881222 6.9233384 2.3826225 2.8124530 2.6707895 2.4583785 2.9016665 5.3866530 2.4843917 2.7909227 2.6020579 4.1418739 2.4449580 2.6198657 2.3926005 2.8150548 3.0170882 2.6206378 2.2701567 3.5877202 2.8952413 3.0658730 3.1649852 3.3510828 3.2415561 3.0587247 3.6523814 3.7021804 2.8859562 2.8995749 2.1899521 3.1705987 2.4335053 3.6546481 2.6799758 2.8710458 3.1632259 2.8729561 2.7882214 2.8321883 2.4209336 2.6244101 2.9140760 2.9543600 2.6329084 2.7266157 2.8507911 2.6041217 2.6965296 2.8416639 2.9404967 2.4511576 3.0389201 3.0651005 2.8941660 2.5885239 2.7981718 2.9128151 2.5946667 2.7305275 2.7759001 2.6929398 2.7511922 3.0969213 3.2567224 2.8292133 2.2521298 3.4232605 2.6941473 2.7545158 2.3266474 2.9737398 2.6693724 3.5661636 3.0533051 3.3342135 3.1169967 2.8966172 2.7788408 3.1303124 3.3840783 2.6070678 3.1507561 3.4494645 3.1569920 3.4638453 3.4313888 2.3095766 2.5331316 2.6416639 2.6135944 2.5056509 2.7307604 2.9393328 2.7701079 2.9932625 3.1293692 2.5971818 3.0737561 3.0247005 2.4285551 2.2387233 3.9725332 3.1070778 2.6589156 2.7452971 2.8723436 2.6246870 2.8336339 2.5018389 3.4167499 2.2293258 3.3551868 3.4198236 3.1141092 2.8222746 2.9865642 2.4300095 2.9072804 2.9956604 2.8920425 2.9835551 2.9125359 3.6030719 3.4205513 2.7518581 3.1053235 3.0919244 2.9458126 3.1341495 2.8635804 2.9949576 2.9627333 2.7539035 2.9233303 3.4102353 2.7558746 2.7294742 2.6771733 2.8487872 3.2438348 3.7332240 2.7562119 3.0156102 2.9393449 3.1570828 2.9961580 2.9503973 2.8791327 3.0844055 2.8538346 3.1846234 2.7348615 3.1410771 3.2696688 3.1449559 3.4832333 3.1996255 3.0806696 2.9615802 2.6664100 2.9748593 3.1408718 2.4807042 3.4565747 3.4512014 2.9307085 2.5376557 2.2932052 3.7648900 3.7235958 2.4787017 3.5854549 2.5635914 2.3164839 3.0076365 2.2003516 2.4167997 2.2500227 2.4722068 2.6093882 2.6420777 2.6801218 3.2568021 2.7678545 2.8543621 2.6662165 3.5411888 2.7354845 2.6360089 2.5191487 2.0806977 2.3354493 2.5850727 2.8708368 2.8390930 2.5172478 3.2087044 2.1653031 2.9368454 2.4310071 3.0477876 3.1175537 3.0039506 2.7532244 2.6939452 3.4634370 2.5991471 2.8338832 3.1937126 2.5345221 2.0255854 2.5729305 3.3186202 2.8010290 2.1263346 2.6119808 2.9590362 2.8160831 2.8374357 3.0322396 2.8048538 2.8828130 2.7412392 2.8044327 2.8130690 2.8253305 2.7868077 2.9423096 2.5608732 3.2764035 2.9393510 2.7807047 3.0950060 2.7860557 3.3635008 2.9375365 3.2457501 2.8146725 2.6742639 2.8724664 2.8026052 3.4765839 2.4117538 3.0095555 2.8338785 3.3316324 2.8140586 2.7965558 3.0172473 2.9781603 2.9620683 2.8184960 2.8520228 3.9872240 3.5700118 3.8173002 2.3800547 2.5600581 2.4675362 3.0515301 2.6733442 2.4866731 3.4647722 2.6400852 2.4779050 2.3805529 2.2339395 2.6439232 2.6127242 2.4095181 2.4581707 2.1953304 2.4576234 2.7138882 2.5067458 2.5146710 3.1107267 2.7606404 2.8317915 2.7027706 2.6893760 2.7026878 2.4325549 2.6343953 2.4506863 2.4713806 2.6083907 2.8368751 2.6662142 2.7522337 3.2777329 2.7576742 3.1144667 2.8248795 2.6819955 2.8277556 2.6154156 2.5904614 3.1189340 3.3168344 3.0072559 2.9354050 2.9177593 2.9669450 3.3731479 3.1138599 2.9795664 3.3106072 2.4474626 3.3871676 2.6447208 2.7272474 3.0639101 4.0008970 3.6585344 2.6178477 2.6009566 3.2767432 2.5261609 2.8079696 3.1718191 2.9316971 2.5478046 2.2555026 2.7522334 2.9718627 4.1041643 3.0480851 3.2043764 3.0568253 3.0981551 3.2848019 2.9901356 5.5792134 3.9612038 3.0424273 3.4390851 2.5316429 3.9303954 3.1193193 3.0383633 3.1974583 1.9330849 2.8312361 3.1156943 2.9252371 3.2823196 2.6921362 2.2162421 4.7146929 2.9610571 3.0311497 3.8431736 3.3843853 2.9744027 5.6465991 3.7920137 5.4945092 3.6411656 3.7373056 3.9244462 8.1714959 5.5678637 4.3095290 4.2698038 4.2818965 4.0678794 4.4324586 5.0221619 5.3175666 4.1445093 2.2332816 9.0000000 7.8187681 4.3624100 3.7177086 8.5476634 6.1312074 6.5373319 4.3910733 3.7073282 3.8986340 2.9734790 3.9819636 5.4557504 4.9769700 3.4966695 3.0413251 3.1319382 3.1089666 3.1266861 2.9838265 3.3813796 3.2649060 3.4119215 3.0791108 3.0477388 2.8373853 2.9574161 2.6515382 2.8714459 2.7838450 2.9720396 2.8326121 3.3727614 2.7693053 2.8649456 2.7950774 2.9465805 2.9021149 3.0636416 3.3424909 3.2971851 3.2277690 2.9798087 2.9367598 2.8901172 2.9151749 3.1462698 3.5941722 2.8504601 3.1019826 3.5102234 2.9188721 4.8591315 3.5700430 2.5954232 3.1696721 3.0707888 3.5922869 3.3065567 3.1551827 3.1814139 3.9382696 2.7185680 3.0906834 3.6781593 3.5618751 4.2750645 3.8052780 3.4109636 4.3523642 4.5486026 3.8907988 4.8444179 4.5809170 4.7914796 5.3152609 5.0892016 5.9173687 4.4127115 5.1284674 4.7300153 5.3055652 5.0423867 5.3112441 4.5132119 5.1209656 4.9153413 4.8666000 4.7959007 5.0311479 5.2294845 2.9136018 2.9302114 2.6122383 2.8807170 2.8794979 3.0698019 2.8210847 2.7944296 2.8290021 3.1549134 2.7584610 3.3116648 2.8456244 3.2324228 3.0729975 2.6422188 2.9644586 2.8232767 3.2273702 2.7818905 3.2787309 2.7649547 3.0928830 3.2422321 3.3241748 2.9623782 3.0587055 2.9840826 3.0069413 2.9055918 3.0515689 2.9922078 3.2499471 3.1140965 3.0798270 2.9199003 3.4054865 3.4052716 2.9016140 2.7888422 3.4051766 3.2307340 3.1987239 3.4929861 3.1547156 3.3251500 3.4689672 3.3340860 3.3300344 3.1585299 3.6698778 2.9420463 3.3361212 4.3103957 3.3691826 3.5527466 3.5199060 3.9003911 2.9825432 3.5777764 3.1366250 2.6525550 3.8472794 3.1541917 2.9018413 4.0676784 3.5436351 3.2490945 3.4501422 3.3976451 4.2967374 2.1038510 4.5767898 3.8992498 2.7337329 4.3308428 2.6626396 3.6001443 2.9729382 3.0966786 4.9290197 2.4499324 3.0957802 3.1935626 3.2902656 3.1876251 2.8895250 3.5768391 3.6522110 3.4671276 2.9834359 3.1105172 2.4876955 2.7888038 2.7388343 3.0813417 3.3546673 2.9518762 2.9802500 3.0121461 3.0430915 3.3207371 2.8444159 3.1016714 2.6042687 3.2351535 2.8054107 3.3716790 3.0712387 3.2664279 2.7464926 3.0848787 3.5553679 2.9478058 3.2004810 3.2583917 2.7490523 2.6300285 2.7853601 2.8262462 2.9319567 3.8429656 3.4712137 3.9307678 3.1876786 3.3251227 2.7217462 3.7030782 2.6369250 2.5446771 2.3567355 3.0556928 3.5018711 2.6861971 3.4197209 5.1282160 3.1849825 2.6340397 2.6166020 2.7988600 2.6125992 2.9002165 4.9881202 2.4631184 3.0247420 2.6494198 5.4059232 3.7539431 3.0369871 3.2957684 4.6008124 4.9035744 2.3426557 4.3871836 4.4619331 3.9927934 4.5656351 6.1784529 3.9495485 5.2913732 3.4370187 4.1135893 4.0460139 4.1671727 4.3026538 4.5354364 1.8179446 4.3890895 3.4954807 3.1592199 4.4652318 3.9561265 3.9716718 4.7105648 3.0258546 3.1933318 3.3115649 3.2112468 3.2052558 2.9542519 3.1701156 3.0960845 3.3773299 3.1876910 3.1052844 2.9701769 3.2407823 3.3670091 3.3431520 3.2398143 3.0576700 3.2220598 3.1806214 3.1164132 3.2491398 2.8978189 3.9218926 3.1244235 3.1052053 4.5117060 3.8406776 3.5064360 3.0859499 2.9986671 3.7977893 3.5572958 3.0976374 3.3352056 3.3591999 3.5404957 3.1343436 3.7073905 3.6333679 3.1793799 3.4965352 3.4741963 3.3807836 4.1204953 2.5569679 3.3593572 4.5176823 3.0521480 3.5858696 2.9266139 3.3230884 3.1058032 2.4647584 3.1067382 2.2541164 2.7916646 3.9992698 2.5785608 3.9006241 2.6029528 3.4619085 2.9353889 4.1121888 3.1016029 4.2393064 3.3281662 3.5843708 3.4122292 3.4416541 3.1661003 2.4305573 3.2123353 2.6307146 2.5172218 3.1824812 3.7820419 3.5400780 2.4366188 2.7766835 4.5428548 2.9633011 2.7927099 2.9322650 2.8407860 2.7988566 2.7044606 3.2042962 2.9848276 2.8435171 3.1980797 2.9041813 3.0118892 2.8862238 2.7755179 2.9616198 2.9256131 2.9601456 2.7985857 3.0210349 2.7974581 2.7725941 2.9731351 3.0455765 2.6470472 3.1070664 3.2897861 2.9284920 3.3121447 3.0627620 2.8327929 2.9337554 2.9676723 2.8369455 3.5107999 3.1704049 2.8905908 2.9408310 2.6761937 3.0126055 2.6038702 2.8568780 2.5869562 3.2995360 3.0139005 3.5911832 2.4053736 3.3463215 3.5038369 2.7588211 3.8494017 5.6816215 3.3379210 3.2914184 3.6201519 2.6793159 3.4253913 3.4099698 2.9096248 4.4676236 3.0631461 0.8263165 0.7553838 0.7273658 0.8754921 0.7577153 0.7580807 0.7458965 0.5986201 0.7430176 0.6877038 0.7996910 0.7759709 0.7649799 0.7828773 0.8040727 0.7309759 0.7958707 0.7919645 0.7442254 0.8495181 0.7264793 0.7902178 0.8839260 0.7052809 0.8471422 0.8170983 0.8502426 0.8280401 0.8254335 0.8077427 0.8305133 0.8916550 0.8817606 0.8322545 0.8305275 0.9123852 0.9023187 0.8202728 0.9634809 0.0000000 0.8577264 0.7214083 0.8091095 0.9334142 1.0787399 0.8208019 1.0862845 0.8477796 0.8738456 0.8771360 1.0618507 1.2233250 1.0945010 1.1808379 1.4032082 1.4024804 1.4077044 1.4952460 1.4752443 1.5134500 1.4058868 1.5696566 1.5820264 1.5057158 1.6283389 1.5188937 1.5125462 1.6275866 1.5461884 1.5183648 1.4571872 1.6254622 1.4459604 1.5677202 1.4022343 1.7995583 1.5615138 1.6740857 1.2868583 1.5967897 1.6381535 1.7541097 1.7298814 1.9463635 1.8391993 1.9351433 1.8092202 1.4606810 1.6927996 2.1308761 2.4745054 2.4232040 2.3867486 2.6868454 2.3623129 2.3375025 2.5119297 2.8085450 2.4070458 2.8433747 2.5900151 2.4862460 2.7300366 2.2833145 2.4701654 2.7496476 2.7776120 2.6079561 3.0558563 2.8585946 2.4695865 2.7667552 2.7201185 2.8015529 2.8291934 2.9757306 2.5270457 2.5109533 2.7542721 2.9790059 2.9813365 3.2872408 3.6976799 3.5393469 3.7408410 3.0568746 3.2383899 4.3161671 2.0168578 3.4783388 3.8272038 3.9129753 2.7855139 2.3920219 2.7660511 2.5625931 3.7664960 2.5961051 2.9728794 3.3808074 2.9738120 3.1175637 3.6682062 3.6180314 3.1663459 3.7247293 3.3137035 2.9224842 3.1756973 3.2098844 2.8373113 3.7833539 3.0473309 3.9275264 3.9464428 4.3728369 1.6672985 3.8108951 3.5033478 3.7117853 2.6562198 3.7005355 2.4899821 2.5796929 2.4467299 4.0685396 3.0733061 3.4620648 3.4084117 3.8693666 3.1639304 2.7093085 3.0725332 4.0209103 3.6266198 3.8301624 3.1460483 2.8246814 3.6280769 3.9497162 2.7146342 3.9289275 3.0601975 3.7434066 3.1747659 3.1067289 3.2630046 4.1226404 3.0362308 3.1092146 3.1664193 3.1163303 3.0263349 3.0842781 3.3018751 3.3694823 2.9024970 2.6897691 3.1770958 3.2757119 2.8541948 3.7255970 3.1834365 2.9943752 3.3050996 3.2589803 3.0204542 3.2219647 2.9414221 3.0109040 3.2453544 3.0705732 3.4597108 3.1851495 3.1976268 3.1625522 3.9990336 3.2536471 3.1983689 3.1905180 3.0845681 3.4554888 5.4531276 3.2446562 3.5821992 5.4909197 4.6725140 5.1732260 4.5748104 4.9381615 5.1759174 4.0054169 5.0548313 2.9532556 4.8466881 5.5283991 4.6411002 5.3940603 4.9127965 4.8164933 4.8894167 4.7907107 5.0114280 3.6738678 5.3020243 4.9494115 5.3592351 4.9667757 4.7380199 4.3719450 4.7935856 4.5574337 5.6960238 3.7767215 3.7169761 5.0945995 3.3514926 5.4630875 3.4861726 3.7487577 5.8126021 4.7740881 4.7207423 4.9788362 3.2181745 3.7873474 3.1045844 3.3668272 2.9726186 7.6274441 2.8159033 2.4548166 2.8175365 2.8940631 2.7963175 2.4490325 2.9684219 2.7689153 2.9459035 2.8771146 2.6997307 2.8413452 2.8171644 2.2566893 2.5367654 2.6663634 2.8836657 2.5726216 2.6939463 2.7135261 2.6566625 2.5856821 2.5683379 2.6085060 2.9584224 2.3780003 2.7311476 2.6563788 2.7661558 2.6510765 2.7610518 2.4693810 2.9224333 2.4569605 2.7558513 2.5222468 2.9112149 2.7886929 2.4354616 2.3653570 2.8575037 2.2462225 2.7732820 2.8713499 3.1658673 2.9998595 2.6737928 2.9396292 2.9050485 2.6640842 2.6142931 3.8186127 4.1695330 2.6290623 2.2838874 4.6057674 1.9279444 2.9181188 3.0749339 3.0457910 2.9328611 2.9006348 2.7331938 3.1168522 3.0888668 3.1292307 3.3624363 3.1270638 3.1765615 2.9700777 2.9103405 2.7415575 3.2659171 2.9622491 3.1001316 3.0039255 3.0449625 2.9933950 2.7390479 3.0871300 3.2040862 3.0494501 3.4678160 2.9383229 3.6472179 2.9227062 3.3427962 3.0485783 3.1956153 3.3281008 3.1812654 3.4142787 2.8638222 3.3416845 3.2611289 3.4970044 2.8578544 3.5088313 2.8997306 2.8565657 3.6158833 3.1340561 2.8706335 3.0493119 3.6868784 3.0779037 3.0843477 3.4388660 3.2429476 3.3712697 3.2692983 3.0143423 3.4482946 3.4673283 3.7499637 2.9405997 3.9238982 3.1632262 3.2891132 3.6741035 3.1447437 3.4117183 3.1905445 3.5238809 2.5829356 2.9138044 2.8315487 3.0122307 3.3517890 3.1534327 3.0662926 2.9931616 2.8796698 2.9708633 3.4622768 3.1452214 3.2601657 2.7464346 2.8729694 2.5149658 2.8233897 2.7710243 2.9030424 2.8827731 2.9871032 3.0457565 2.5820337 3.0022666 2.9861719 3.0640778 3.1242548 2.7669368 2.9280261 2.7719765 2.8879991 2.9958776 3.0199259 3.3560461 2.7387426 3.3167767 3.4979008 3.5231656 3.1394859 2.7911875 3.0597050 4.4949103 2.8601972 2.8750092 3.5231956 3.5333808 5.9572079 2.4710917 3.2171594 3.0035947 2.9238294 2.8268610 2.3714699 2.9580686 2.7755095 2.7756349 5.6707036 6.0696066 6.6779347 2.7714648 5.8612319 4.7440568 7.4637413 3.1830338 6.0216054 5.0307010 7.2851028 6.1849090 7.5418201 5.5714676 7.2238405 7.3057046 2.5165558 2.7261127 5.2072897 4.9309775 6.4286058 4.9118700 7.3238256 5.0995070 6.4395805 6.4623401 4.5111264 6.4357263 4.9533410 4.3138027 5.7598070 6.9677634 6.7328487 7.6721570 8.9999985 5.6940227 7.9937621 5.0118839 5.7735038 7.3276132 5.8329752 6.0873601 4.0636590 3.3188197 3.9711258 3.8285034 4.0202804 4.1466148 3.4981175 3.2464498 3.6247332 3.2355484 3.8827941 3.5868637 3.7779191 4.6981845 4.2245494 3.4947543 3.8077274 3.4705000 4.0783420 3.5464545 3.4908177 3.9301668 3.4680946 3.8819921 3.4684061 3.2085841 3.3931431 3.9148077 3.3771615 4.2945232 3.3957291 3.4686244 3.5319440 3.8217346 3.0779532 3.4476085 3.7963887 3.7495396 4.1695740 3.4170831 4.4368927 3.2502114 4.4250722 3.3441802 4.2208436 3.5094780 5.4935272 4.5406779 3.1714905 4.5513155 3.1043753 3.7000710 2.3973076 6.0901984 3.6497074 4.0272164 5.4957338 2.7274739 2.9481223 3.0922450 2.7591010 3.0738074 3.1188502 3.2282283 2.8826776 2.7774465 3.5722947 2.8128413 3.4034295 4.0047318 3.1676128 3.1408760 3.6570804 3.5050610 2.9876493 2.8750803 2.8593519 2.9524323 3.2065734 2.9880642 3.3982251 2.9102212 2.7184769 3.5860498 3.2109539 3.3093061 2.9655641 3.1603544 2.8707572 3.1101157 3.4043765 3.2985661 3.7513379 3.4402384 3.4758742 4.0468573 5.4039591 2.8089927 3.4525869 4.0853592 3.4191954 3.7762081 2.7113820 5.2526567 8.7897527 4.3131039 3.0667102 3.1295375 3.2166151 3.4383522 3.1556062 2.9364915 3.0753940 3.0281818 3.0473658 3.3282234 3.0520971 2.9931746 3.1036636 3.0044455 3.3912624 3.0126491 2.9547951 3.0696592 3.5610193 3.0297784 3.1722801 3.6148651 2.9808830 3.1456881 3.1939196 2.9983006 3.1638787 2.8417614 2.9387127 3.1620484 1.8389005 2.6105187 2.6722049 2.9172338 4.2373223 4.2373223 4.2575156 4.2575156 4.3272265 4.1585914 3.7106995 3.8072056 4.1108786 4.0346120 4.0336422 4.9050076 4.9050076 4.1802891 4.4569307 4.8093968 4.4413889 5.0086985 5.0086985 4.1229563 4.1229563 4.4753345 4.1133812 2.1245318 2.1245318 4.1474681 4.3404955 2.8847102 2.8847102 5.7393361 5.7393361 2.6564201 2.6564201 5.1392254 8.5248141 1.6664386 
GONPAC032493_KOG1332                                                                                                                                   3.5838797 3.4221266 3.2060380 3.6945120 3.2418714 2.4497265 3.4128600 2.8713380 2.7753599 3.2788599 2.6218834 3.4018402 3.0330383 3.9679995 2.9129609 2.7149089 3.0367616 2.6225908 2.5077742 3.8508898 2.2666268 3.2163992 3.8033273 2.4963386 2.9278273 3.1738922 3.1046930 2.4721099 3.0291457 3.5054721 2.6017616 2.6644329 3.2277037 2.5146803 2.8964037 3.2900633 3.5741573 1.9087959 3.1986670 3.3884035 3.2521675 3.0499589 3.0737564 2.6491533 2.9093752 3.0285322 2.1030250 2.4412545 2.5782689 2.7010395 2.0127812 2.1765172 2.7206235 2.8081614 2.8025643 2.6738830 2.8284845 2.4187545 2.8333500 3.0964009 2.5023088 2.6616083 4.0007529 1.9602352 2.5351468 2.6272764 2.5518438 2.6749844 3.3937195 2.5296562 2.6682827 3.2385490 2.6350496 2.9658999 3.3946305 3.3752718 2.6588670 3.1255170 2.9282784 2.8971724 2.9657153 2.6161987 2.7465692 3.4587483 3.0207509 2.2666500 2.8614120 2.6934902 2.4631911 2.6263264 2.9188953 2.5983161 2.4069182 2.8172059 2.5597448 2.6376587 2.5558528 2.5530983 2.4897277 2.5885093 2.6218207 2.6740206 2.7730606 2.5587913 2.6398591 2.7036934 2.4132226 2.5195783 2.7794992 2.5586163 2.7821433 2.6296750 2.7197106 2.7979278 2.8110733 2.6571226 3.1217783 2.5131342 2.4665769 2.7328854 2.5993757 2.6529859 2.5470390 2.6725046 2.7372002 2.5980352 2.5865685 2.0844062 2.2691687 2.2997436 3.0025139 2.6683296 2.5339792 2.8790023 3.2233840 2.4721134 2.0715138 2.1891268 2.0617519 2.2038557 2.4157070 2.2884397 2.2216178 2.1632164 2.4394040 2.4745849 2.2204568 2.3796218 2.0859121 2.3402233 2.1558029 2.3752280 2.2839891 2.2493388 3.2644251 2.4516550 2.0710280 2.0390374 2.2830875 2.4020641 2.4263104 2.1700223 2.3237966 2.4270042 2.9524055 2.2745464 2.3694237 1.8478907 2.2293605 2.4361533 2.4115235 2.2800009 1.9375339 2.2424975 2.5930353 2.3046495 2.3328275 2.3675864 2.4428712 3.0654461 2.4335442 2.2670364 2.6470180 2.4980698 2.5017202 2.4225191 2.4020975 2.4208182 2.3502651 2.4232599 2.6402210 2.5055083 2.6483452 2.4929224 2.3615390 2.3509460 2.4905302 2.4517042 2.3512811 2.5728266 2.5960686 2.4715567 2.3768217 2.4374862 2.4201629 2.3976214 2.4959150 2.4105042 2.3951371 2.5851425 2.5346594 2.2923276 2.2918772 2.5380092 2.1870690 2.0997737 2.3927218 2.9938254 3.1021906 2.8263221 2.8258126 2.5503208 2.8317280 2.9041054 2.9356424 1.9514377 2.9952985 2.6293145 3.1041514 2.5831748 2.9076023 2.4408419 2.2459523 3.1438506 3.1149648 2.5563744 3.3621523 2.5377534 2.4466144 2.3240140 2.6260563 2.1528057 2.2574677 3.0497509 2.7175348 2.1599150 2.5300858 2.5672049 2.6360791 2.5230806 2.5626355 3.2439620 2.2699053 2.5564346 2.4545492 2.4251150 2.5267810 2.3854909 2.7947077 2.4920827 2.7438879 2.7426803 2.5882042 2.5706473 2.7810635 2.5776755 3.0439411 2.8393377 2.7713353 2.6499798 2.7559008 2.9133299 2.8035694 3.0403790 2.8067739 3.3412654 3.1157508 2.8552069 2.6713446 2.7931608 2.9272979 2.6179538 3.0059490 3.0985418 2.9888436 2.9532607 2.7150873 2.5353225 2.7572458 2.6486408 2.4492742 2.7547187 2.9097967 2.8836298 2.9453355 3.1635252 2.4317466 3.0614727 2.9355258 3.1645359 2.9186984 3.2170707 2.8624569 3.3369479 2.6590667 4.4163245 3.2595520 3.7703551 3.3513604 3.1317200 3.2955005 5.6510493 3.3589240 3.4227671 2.9672581 4.7410353 4.5998645 5.5565250 2.9341756 4.6049418 5.1696526 5.0203910 3.9419659 4.7369471 4.3640828 5.3558223 4.5315534 4.2838953 5.3019155 5.0314354 2.3762935 4.4251553 4.7489021 5.0262515 5.0102217 2.9609861 4.2198624 4.4531534 5.4772907 5.1805863 5.8745652 4.6628704 4.9140333 4.6584726 4.0977106 3.8867785 5.0823696 5.0868105 5.1737835 4.3812968 4.5277885 4.6329532 4.6534346 4.1234795 4.1091403 4.5501644 4.0792688 4.4903719 4.8894485 2.8525557 2.7060095 2.9267574 2.7481781 2.7425044 2.8667372 2.9309841 2.9831249 2.9157433 2.8228608 2.7686160 2.9358068 2.8543951 2.8867186 2.5922058 2.7750053 2.9505917 2.6359150 3.0958710 2.7180120 2.7934014 3.1211222 2.6039924 2.9489200 2.5769230 2.8792998 2.6262183 2.8919780 2.8678293 2.9181557 3.2359360 3.1350913 2.9965506 2.5680458 2.8244569 2.7689238 2.8722655 2.7029370 2.7533450 2.6099183 3.4111071 2.8001821 3.2436388 2.9775305 2.8400922 2.9442089 3.3382983 2.6741862 2.6425320 2.6985207 3.0888988 2.9015390 2.7921157 2.4895541 3.7133763 2.3758683 4.0706162 2.6974224 2.3146785 2.6746166 2.0363178 2.6129815 2.4583375 2.3091917 2.5335711 2.1233444 2.0748186 2.3366556 2.5270779 2.8117748 3.5384345 3.2734660 3.0323415 3.2730355 3.6413678 3.0036020 2.7042532 3.1109514 2.0589305 2.6596227 2.6681137 2.7514340 2.5504787 2.5490618 2.6298337 2.8054839 2.6394569 2.5352213 2.7266522 2.5473251 2.6044996 2.4046044 2.4659789 2.3681057 2.5686628 2.5845212 2.4480230 2.5580718 2.3099203 2.4994417 2.1684087 2.5372795 2.7633180 2.6505739 2.7186202 2.5593207 2.4731662 2.6196270 2.4644422 2.7933759 3.0356974 3.2844323 2.2791909 2.4892009 2.9904937 2.6847114 3.4162734 2.4041018 2.3607862 3.4015551 2.8314155 3.0689415 2.6778528 2.2405694 2.2369680 3.0043144 2.7167601 2.6373735 2.5183559 2.3018945 2.4155127 2.7014803 2.4068693 3.4899088 2.6093374 3.3679319 2.8183299 2.6392267 2.8236796 2.8261129 2.7094872 2.7737493 2.7889842 2.5218066 2.6923224 2.8301477 2.8643153 3.0316770 3.2775412 2.8921257 2.5408587 2.7573607 3.6352042 2.3278659 2.9740504 3.1440391 3.2295198 2.5321733 2.7970228 2.6743468 2.8213807 2.5934427 2.8915480 3.2043102 2.8489518 3.5148887 2.7236885 3.0199121 2.8761226 2.6583693 3.0757260 2.8761226 3.0741551 2.9754827 3.0755636 3.2471344 3.1137034 3.2283902 3.1788122 2.9826806 3.0191490 3.0157500 3.0740306 3.3629671 3.0653215 3.0600338 2.9646770 3.1037607 3.1948963 3.0686754 2.8716708 2.7483549 2.8844434 3.2721969 3.0439954 3.0953737 3.0935154 3.4281433 3.1514034 2.8768650 2.8181507 3.2586741 2.9107307 3.2116191 2.6890639 3.4891962 2.7194239 2.9703183 2.9226156 2.9333959 3.5157975 3.9194288 3.0092770 2.7273006 2.6240266 3.2419513 2.7545025 2.7385219 3.0079999 2.9456995 2.8348534 2.7208273 2.5229717 2.5421292 2.6764772 2.6434797 2.6713159 2.4294864 2.9580913 2.4074135 2.4884930 2.6248960 2.5256497 2.3253506 2.6755507 2.6606485 2.5110084 2.3478584 2.6886848 2.4896525 2.5932710 2.9762463 2.5777815 2.7064076 2.8703784 2.6488571 3.1781060 2.6665689 2.7668083 2.7319488 2.5680081 3.1512806 2.9801961 2.8304824 2.9461415 2.9309175 2.5188916 2.5198222 2.6608974 2.4502320 2.1862984 2.3845696 2.3480393 2.5456642 2.4525767 2.4824090 2.4661528 2.5556369 2.8408486 2.4800120 2.6544935 2.6684364 2.9037324 2.7997417 2.9115333 2.8510863 2.6579756 2.8317168 2.6551192 2.6088269 2.6684819 2.4891960 2.9110954 2.8841160 2.5009280 2.7561216 2.9465028 2.6499623 2.3161831 2.5800428 2.3856613 2.6571744 2.8219671 2.4816740 2.7024717 2.4357765 2.5234868 2.3124725 2.7255226 2.7215763 3.0136993 2.7762421 2.8895599 2.6404632 2.5872839 2.8792725 2.0571206 2.9502342 3.3001244 2.5525550 2.6372330 2.5976421 2.9390994 2.8111252 2.8079189 2.6436255 2.6558259 2.7611313 2.6474934 2.9638265 2.5188191 2.8372472 2.5465201 2.6350846 2.3560963 2.5797257 2.9037348 3.0186031 2.2844937 3.2504813 2.6406116 2.6048431 2.6407543 2.6127375 2.8839008 3.0304895 2.6624449 2.6981949 2.3919382 2.9754230 2.8119146 2.8890633 2.1067258 2.6157313 3.1228287 3.1454707 3.0600204 2.7361489 2.4585846 2.7139793 2.9849410 2.8572094 2.9714204 2.1274766 2.0074905 2.2551955 2.2144630 2.0289807 2.2885972 2.4324211 2.2211972 2.6820525 3.2595137 2.5465627 2.5679371 2.2540205 2.0409996 2.3036118 2.3498325 2.4662211 2.3512605 2.6256355 2.6848910 2.4711715 2.4904793 2.8673015 2.6320591 2.8880230 2.6845364 2.3920408 2.3895876 2.6448838 2.4610781 2.6071035 2.4568052 2.7696978 3.0391662 2.6723321 2.7254397 2.6718742 2.6039676 2.3790437 2.4346904 2.3318230 2.9798590 2.6278555 3.1108723 2.3834816 2.8953211 2.5582878 2.5392398 2.7140253 2.8583880 2.3358338 3.0515229 3.0783628 2.8966352 2.7163351 2.8467642 2.9073402 2.7785928 2.5467781 2.8435699 2.1773591 3.2013539 3.7381766 2.5275354 3.9085431 4.0062301 3.0081469 2.8409739 3.4646330 3.6743063 2.8700642 2.1577245 4.4455896 3.1502439 3.2485693 3.2308785 2.7162878 3.0656088 3.0800868 2.9243865 3.1406376 2.9884375 2.6796220 3.0076528 2.9470841 2.9574154 2.5397930 3.1976578 3.0375589 2.8527548 3.0624598 2.9662998 2.7260110 3.2744270 3.0188007 2.7884181 2.9467433 3.3250563 2.7514343 3.2507655 2.8229091 3.3136383 2.4439090 2.9268967 2.8130544 2.9671105 3.0268545 3.6658224 2.7350024 2.9045032 3.4695757 2.9863906 3.1879613 2.7480788 2.6751650 3.0711044 3.7780977 3.3049348 3.2674043 2.5306579 3.4027072 3.9280222 5.9166410 2.5264020 2.4255790 2.8533331 2.3826392 2.7519467 6.4702373 2.8885869 3.1133198 3.0083308 2.5790370 2.9407853 4.4295451 2.7169205 2.8013976 2.7171573 3.6033672 2.9398153 2.7727244 2.1420864 2.6069179 2.9159485 2.5970650 2.2521667 3.7983872 2.5129411 2.7911036 2.5035873 3.7094260 3.8070280 4.0609349 3.4678513 4.0271462 3.1458742 3.1316316 2.8965869 3.5342604 3.0255950 3.5808920 3.7351820 3.1640954 2.9229766 3.6660749 2.3872565 2.9975047 2.3798857 2.5608721 2.7657311 2.9324284 2.7319857 2.7161383 2.6495003 2.4319352 2.4247658 2.6632474 2.8516937 2.3582640 2.4663257 2.4231040 2.4613965 2.5918429 2.6948599 2.8191244 2.4848521 2.4966103 2.6778591 2.6203168 2.5831920 2.6881483 2.5822405 2.4232246 2.1618957 2.8530727 2.3487384 2.9817883 2.3260627 2.7430021 2.7866656 3.1601959 2.7446277 2.9938337 3.1403933 2.6154757 2.4444699 2.9459889 3.1540245 2.5356508 2.9061261 3.8902963 2.7560792 3.0624582 3.2979126 2.6615311 2.3899299 2.6685300 2.4895163 2.3276531 2.4874875 2.7679818 2.8817737 2.6237512 2.8058589 2.6256080 3.0936019 2.5922785 2.6767456 2.2487725 3.5998175 2.8119624 2.5465996 2.5354588 2.9065260 2.6327176 2.5189969 2.2723028 2.9803094 2.2150114 3.1997118 3.4438742 2.7995786 3.1203917 2.7455163 2.5010984 2.4789488 3.0405126 2.8157203 2.8363405 2.8254040 3.5333701 3.3371632 2.2840863 3.1740423 2.8302409 3.0543916 2.7598680 2.5324465 3.0192077 3.2121668 2.7457887 3.2191780 3.2613078 2.9073249 2.6437402 2.8505987 2.9443134 3.2464336 3.5028499 2.8128566 3.0775075 2.9029536 3.0835786 3.4843796 3.2034431 3.0289965 3.1123037 2.7928431 2.9503613 2.8507804 3.1000303 3.2439909 3.1414428 3.3502759 2.9874919 2.9717866 2.9109217 2.7933893 3.2213538 2.9561619 2.6365571 3.5328049 3.2422684 2.6922649 2.4446419 2.3770952 3.4552630 3.7087097 2.6121919 3.4407954 2.4215416 2.4957060 2.7007297 2.6329640 2.3259344 2.1234109 2.4638119 2.5481085 2.3946881 2.6469644 2.7745643 2.4882173 2.7591962 2.3718734 3.2678883 3.0369902 2.3239187 2.6006996 2.4240368 2.3544246 2.4563298 2.2538631 2.9083085 2.5418089 3.0475009 2.2457961 2.5335311 2.5953898 3.0301079 2.9869433 2.9060717 2.4443265 2.9324418 3.2772082 2.4408135 2.7939817 2.9112585 2.6363597 2.0582139 2.6495333 3.3978315 2.8286262 2.1326533 2.1612356 2.8365053 2.6164750 2.8295845 2.7756974 2.6621138 2.8403543 2.8830566 2.7211465 2.6749781 2.9170932 2.5604612 2.9079922 2.5928585 2.8912428 2.8371501 2.9151246 2.8798509 2.5833284 3.2128167 2.9335739 2.9779392 2.8517187 2.7173818 2.7924381 2.7080320 3.0214422 2.4967206 2.9653876 2.8528141 2.9914732 2.9528357 3.0320101 2.9900154 2.8093729 3.0511412 2.9564863 2.8840138 3.0995492 3.0587632 3.4613723 2.2185790 2.3055915 2.2032409 2.9490936 2.3316784 2.3526264 3.7686456 2.2607914 2.1105742 2.1545656 2.1040338 2.5703691 2.4284288 2.1931000 2.1278464 2.0405992 2.0574042 2.8098426 2.5038161 2.1448935 3.2696178 2.4820075 2.4748418 2.2296210 2.5453246 2.3244230 2.3161512 2.2873744 2.2297329 2.3357292 2.2374651 2.3991436 2.3545263 2.7550462 2.8615423 2.6811276 2.5656106 2.3896268 2.4208304 2.4962817 2.3041075 2.2484139 2.6052673 2.6417133 3.0543729 2.8128143 2.7769569 2.6733013 2.8849515 2.8518032 2.5582328 2.7251150 2.4509983 2.8665155 2.3257172 2.4702174 2.9734949 4.0175146 3.6955490 1.9289143 2.5312412 2.9275421 2.4005504 2.8974197 2.5384557 2.9690756 2.2742178 2.4823352 2.7548733 3.1809744 3.3186583 3.1868575 3.3258061 3.4011460 2.5383169 2.9040650 3.1504662 8.6365042 2.7062298 3.0798585 3.4394375 2.9015196 3.8481721 3.1583451 2.9797470 3.1500034 2.0543104 2.7851179 2.8756083 2.9250364 3.2406361 2.9657303 3.2103404 3.5290833 2.9800100 2.9315936 4.0581664 3.0507165 3.1867952 8.2699636 6.7283216 8.4756225 4.3292033 4.6242141 4.3916256 6.9868883 8.1459587 3.8383295 3.6199703 4.4219907 3.8840807 4.7581492 4.8464381 6.1927950 5.1458984 3.3764066 9.0000000 8.5226247 4.5004478 4.9972763 8.9999987 6.0470399 8.9999987 3.7396692 3.8606268 5.0710004 4.2087183 4.0178736 6.2894183 5.3663478 3.9229590 2.6038495 3.1071806 2.6585096 2.7719475 2.8841424 3.0868416 2.8670650 2.7012659 2.7879612 2.8783786 2.7219549 2.7642355 2.6272254 2.7032918 2.4058951 2.4610949 2.6505173 3.0683799 2.4621495 2.8734309 3.0437415 2.8513312 2.6680085 2.7981360 3.0676088 3.2806610 2.9470880 2.8638040 2.7980896 2.5658459 2.8694498 2.8679700 3.2630718 2.3094182 2.7974169 3.0956525 2.7480495 5.5537812 3.2701393 2.6442747 2.9065104 2.8885631 3.0390252 3.0291447 2.5215165 2.8973758 3.1568310 2.7165041 3.1890412 3.1823120 3.2704069 4.3920997 3.0425561 3.1480736 4.3543645 4.4978176 4.1799654 4.9637906 4.3533942 4.4982647 5.4024868 4.7560022 5.2411593 4.1877283 4.7143660 5.2181874 4.1676974 4.9496155 5.1611035 3.8772794 5.0387643 4.9005883 5.3850386 5.1982297 4.6631147 6.0217351 2.7115411 2.6789422 2.4043680 2.7805434 2.6331715 2.7046656 2.8803000 2.8810652 2.9473006 3.0024093 2.5009347 3.0197266 2.4952123 2.7781809 2.6022815 2.3549442 2.8261879 2.4784420 2.7831557 2.3872687 2.8463501 2.7593555 2.9139226 3.0998954 3.1001903 2.7666404 2.9381143 2.6823218 2.9003614 3.1980661 2.7206239 3.0107218 3.2477429 3.3458485 3.0202332 2.6779846 3.2790905 3.0528782 3.0159662 2.8708922 2.7875232 2.7226750 2.6840512 3.2830709 3.3824891 2.7543040 3.8669700 3.0472446 3.2362506 2.9153521 3.1318991 2.6610190 3.0535276 3.8972433 3.4388258 3.2669032 3.4070550 3.8354050 3.1769755 3.6029988 3.2346785 2.4643358 3.4785560 3.0358140 2.7570557 4.8709037 2.9641770 3.4924259 3.7114002 3.6031724 4.3289232 2.2764971 4.6502804 3.2915542 3.4453743 3.9781256 3.3392483 4.2611915 2.8760633 4.8216556 8.2836956 2.9062714 3.1071706 3.1244976 3.3177567 3.1701134 3.2027182 3.4073755 3.5323087 3.1488640 2.8497305 2.5481608 2.3375718 2.5432975 2.7053050 3.0961002 3.5265048 2.6199263 2.6562311 2.7172949 2.8214089 2.7508574 2.6008672 3.0061693 2.3767821 2.7211817 2.5127853 3.2757285 2.7737876 2.8351686 2.5556885 2.8715333 2.8807250 2.8239343 2.6053396 2.8140984 2.5269271 2.5463506 2.7813233 2.9015694 2.7213195 2.9152051 2.8867865 3.3945017 3.1081310 2.9798850 2.9238760 3.2020042 2.2052270 2.5221004 2.1397440 2.5603634 3.0120687 2.8418710 3.1471496 4.0484144 3.1398085 2.4049671 3.1937692 2.5966121 2.8002995 2.9429070 4.0910970 2.4878059 3.0725469 2.3881859 4.3027279 3.4362010 2.8135386 2.7443866 4.4550165 3.9587462 2.3633738 4.0574884 4.0956053 4.1201911 3.8943257 5.6471478 3.6002308 3.9018087 3.1454605 3.5127577 4.0752802 4.3038131 3.5976122 3.3678647 3.0503677 3.6045592 4.3675153 3.3519444 3.7992469 3.6600543 3.6770257 4.3658883 2.8859751 2.6103206 2.8353309 2.8580298 3.0249432 2.4990642 2.8341988 2.4348325 2.7156222 2.9629750 2.6296962 2.7801095 2.7269575 2.8165543 2.7664358 2.9226446 2.6729107 2.6640651 2.6380661 2.6223812 2.7838250 2.3655069 3.1967325 2.8038956 2.7546270 3.3585631 3.0740352 2.2173466 3.0455395 2.7911208 3.3750846 3.4975555 2.7239521 2.5117614 3.2731398 3.2867260 2.9228380 3.2212425 3.4223326 3.2261089 2.7502764 3.2974246 3.4316240 3.1315448 2.2217038 2.9602364 3.7133792 5.3083271 3.4764436 2.5988447 3.1273021 2.1709720 2.5015832 3.3140255 2.0401040 2.4513831 3.5322373 2.4446859 3.5373373 2.2001069 2.7540916 2.5816720 3.4393150 2.9892916 3.7528197 3.6883613 2.6660960 3.3728175 3.6335394 2.4905043 1.9851214 3.2682358 2.8767055 2.0317846 2.5252275 3.6974287 3.9859096 1.6182157 3.6261009 3.7813347 2.8324299 2.7031470 2.8555573 2.7597182 2.7128141 2.7196981 2.8892080 2.8207695 2.9272273 2.9270428 2.8019127 2.6342435 2.7257461 2.7659571 2.7291069 2.6936860 2.7686258 2.5853833 2.8261157 2.9513098 2.9382749 3.0337322 2.9139109 3.1060381 3.1220817 2.9534499 2.9565578 3.1564274 3.1272215 2.7211229 3.0327980 2.9659389 3.2848036 3.2844499 3.1678051 2.8348226 2.7534942 2.7650859 2.9157032 2.4840120 2.7761810 2.7291215 3.4910960 3.0594245 3.3503803 2.2465819 3.1185328 4.2746493 2.5694668 3.7162963 4.9348100 3.9965694 4.2453748 3.2679413 2.5562893 3.7571171 3.0931459 3.6617323 4.5012638 4.7011047 0.8736397 0.7290146 0.7851383 0.8629405 0.6716720 0.8453839 0.7331784 0.7189037 0.7419790 0.7317006 0.6777917 0.7281279 0.8451528 0.7400198 0.7762715 0.6949229 0.7681501 0.7587463 0.7341813 0.7720717 0.7628750 0.8530604 0.8560482 0.8739529 0.7217656 0.7114835 0.8586547 0.7780220 0.7014691 0.7010776 0.8441600 0.8474439 0.8706238 0.7722436 0.6465752 0.8739398 0.8383893 0.7900322 0.8366240 0.8577264 0.0000000 0.9748830 0.8349547 1.1048004 1.0457075 1.0026233 1.1835099 0.9542886 0.8671930 1.0147816 0.9295987 1.0967083 1.1502108 1.1675448 1.4059403 1.3205075 1.4445831 1.5298758 1.5356145 1.5878344 1.4451328 1.3785986 1.5210040 1.5603882 1.4806663 1.5926512 1.3917114 1.6115533 1.6776624 1.5265055 1.5569189 1.5402886 1.5986839 1.5486690 1.4889577 1.6440363 1.5566761 1.5770666 1.3740690 1.3782007 1.5087939 1.5243251 1.6905530 1.8707152 1.7586682 1.6913386 1.7151994 1.3857799 1.7958057 2.1077248 2.1994314 2.3143946 2.2550321 2.5903136 2.3396892 2.3280622 2.4200018 2.4702378 2.2932642 2.4278553 2.1901794 2.4556108 2.6083249 2.2273109 2.3368134 2.5353820 2.5039385 2.4014865 3.0494865 2.6905140 2.3874004 2.3954789 2.3909048 2.6390124 2.3699180 2.6285505 2.5682970 2.5664303 2.7242005 2.8964833 2.7091120 3.2015073 3.2544460 3.7369889 3.3591006 3.3470836 2.8235376 4.2293753 2.0002643 3.0324021 2.9815514 3.9280448 2.7444003 2.7408587 2.9728164 2.7092458 3.5997813 2.6663205 2.7244558 3.3548220 3.4665099 3.0168522 3.7153571 3.8246872 3.4851943 3.0233856 3.0153817 2.8575472 3.5608177 2.8273102 2.5904372 2.7053559 3.5029140 3.5171246 4.2596892 3.5175496 1.9452637 3.6048390 3.6100440 3.5147002 3.0768162 3.8923502 2.6648640 2.2564187 2.2535675 3.6185995 3.5719802 3.3549527 3.4059880 4.0023160 3.0998874 2.4386810 3.5236954 3.4948469 3.6853448 4.1511533 3.3773024 2.6689848 3.1549718 4.1600066 2.2168031 4.3631181 3.0418869 4.3827475 3.2957703 2.9549969 3.1587194 3.4325827 2.9187300 3.1385448 2.8486160 2.9649601 2.7479161 3.0295777 2.9239832 3.1313560 3.0103306 2.7863787 3.0852121 2.6680113 2.8695036 3.1293892 3.0916704 2.7576223 3.1034909 2.9165767 3.2863153 2.9976575 2.8886375 2.8071974 3.0298973 2.9864050 3.2935005 2.9712028 2.9356389 3.3275646 3.4496910 3.0600435 3.2042362 2.9913111 2.9419429 3.3994983 4.8556798 3.0633473 3.7059524 4.7854525 4.3056518 4.4903686 4.1448355 4.3847043 4.6701895 3.9449940 4.3785242 3.2008014 4.3466420 4.7570586 4.1886386 4.3459659 4.0542052 4.4877322 4.1006259 4.2624286 4.0224248 3.7932197 4.3924035 4.3007784 4.7972450 4.5322524 4.4027603 4.2701732 4.5009590 4.0230455 4.5819509 3.7745701 3.4117984 4.5289117 2.6816901 5.3536314 3.7207183 3.7772444 5.2253147 4.6916474 4.2157412 4.6453278 2.8126432 3.8796741 3.2896061 3.2353506 3.5948446 8.5931881 2.8961722 2.6829532 2.9917552 2.7254813 2.9225150 2.7082980 2.7451755 2.8905009 2.8644033 2.9044353 2.9078602 2.8849446 2.9247373 2.4822884 2.7745412 2.7381872 3.1806712 2.6019877 3.0596002 2.9919626 2.7253278 2.9822724 2.4972098 2.5419834 2.8557619 2.7405287 2.7909334 2.8584958 2.9734142 2.7012634 2.7794441 2.8297528 2.7359644 2.5792887 3.1247364 2.3795105 2.9654880 2.9867598 2.6179704 2.6712541 2.9014071 2.7962169 2.7577584 2.9278891 3.2411090 2.8542736 2.6577583 3.2196077 3.0304952 2.9080493 3.2554861 2.7584951 3.3077450 2.5396136 2.0717757 5.9377334 2.3852825 3.3306584 3.5043788 3.4652845 3.4064119 3.2473767 3.3268458 3.6563541 3.6068697 3.4376312 3.7286536 3.4736921 3.6358180 3.2544901 3.3633545 3.0440913 3.5885116 3.3669084 3.4820779 3.2326930 3.5954567 3.4159091 3.2139533 3.3563711 3.6699474 3.6206705 3.4810374 3.4158383 3.4689992 3.7185677 3.4141580 3.2059707 3.7337762 3.4684313 3.9046859 3.6200224 2.9686570 3.2923132 3.5436411 3.6660760 3.0820747 3.3360356 3.0271569 3.1852972 3.5484769 3.6034602 2.9724149 3.2942882 3.7027197 3.1337311 3.3027067 3.5045731 4.0221476 2.9896866 3.1646587 3.3268971 3.7082255 3.2214541 3.6722714 3.0725941 3.9580245 3.4518731 3.2038917 3.8726930 2.7181166 3.2165581 3.3041055 3.3410760 3.0336754 3.0378703 3.1721219 3.0786057 3.3492150 3.2553908 3.4153719 3.2324972 3.0002447 3.4710285 3.4800510 3.0866898 3.2957595 2.8221745 2.6717957 2.6297610 2.6366878 2.7066764 2.7625736 2.7422835 2.6192681 2.7760430 2.2816877 2.7638041 2.9436974 2.7229609 2.9037112 2.7640537 2.7281328 2.7755363 2.5858594 2.9385951 3.1294694 3.4185522 3.0585585 3.1092460 2.8589164 2.9122701 2.9695233 2.7812900 2.9625696 5.8718658 2.8143487 2.9851663 3.0752194 3.1869838 6.8121855 2.9594997 3.3524610 2.8900554 2.8692858 2.6666691 2.2664289 3.1286784 2.4440083 2.7995050 4.8749360 6.9770721 8.0510313 2.1311129 5.7580685 5.4544156 6.2023718 2.8062289 7.4000754 5.9560931 8.9999984 5.5953063 9.0000000 6.6896138 6.8415997 7.9706331 3.2696049 3.3010629 6.0236438 4.9639778 6.5661286 6.2233387 4.9550394 6.3321754 4.3555859 5.9426678 7.4204184 6.4993164 4.4832022 4.9559027 9.0000000 5.8165409 8.4806980 8.3198979 9.0000000 6.5143328 7.1891362 4.6686501 5.8867853 8.9999986 6.2949566 5.2061988 4.1963996 3.2040357 3.4518784 3.4124762 3.7071013 3.6908538 3.3513985 3.1832337 3.4733093 3.3673539 3.6404703 3.6186610 3.8226742 4.2495368 3.9156189 3.5406885 3.5706920 3.0543444 4.0711982 3.5471261 3.2431995 3.3799261 3.5618857 3.6401390 3.4426440 3.3270691 2.8405045 3.7508579 3.2840898 3.5815816 3.4419333 3.7390311 3.6032698 3.7959855 3.2694023 3.3188960 3.7821361 3.0330488 3.8569158 2.9396568 3.2422859 2.2294281 4.3579646 3.4992119 3.4042181 3.8617033 5.2041791 4.4453818 3.7573864 4.5385479 3.5067136 3.9116146 2.8285602 5.2444346 6.1817145 4.5414242 5.2513548 2.6254155 2.6210876 2.4975735 2.8659978 3.0983105 2.7489634 3.0972887 2.6063867 2.8028215 3.1382147 2.5796603 3.1879179 3.0017866 3.0904790 2.7313270 3.6498873 3.3300550 2.7590770 2.6859416 2.9426457 2.6534674 3.1636015 3.0629563 3.1169275 2.7291209 2.9834417 3.9771501 3.0474461 2.8250385 3.1855802 2.9414574 3.0240519 2.8371241 3.3008883 3.2078585 3.2785858 3.5093375 3.8634513 3.9802535 3.6831505 3.1804938 4.8776087 3.2718968 3.0925250 2.6638952 2.7295253 4.6947320 8.9999989 4.6028471 3.9756379 3.1118503 3.2862943 3.4293347 3.0396721 2.9609868 2.8907945 3.0181437 3.0875828 3.3886062 3.2743491 3.1166300 3.0846936 2.9670680 3.3401097 3.0332532 2.7345264 3.1968371 3.6143642 3.2351806 2.9902226 3.8052252 2.9625963 2.9880923 2.9507268 2.8415782 3.0679762 2.6943460 2.7855626 2.5013462 1.6342938 3.0827645 3.2800104 3.0398579 4.1559991 4.1559991 4.1853717 4.1853717 4.1669269 4.1335557 3.5235378 3.8140160 3.5585972 3.2760259 4.1736497 4.5542898 4.5542898 4.2609362 4.1808288 4.2608048 4.7679591 4.5749448 4.5749448 3.5510941 3.5510941 4.4951748 3.7965463 2.2372628 2.2372628 3.9778046 3.7224606 3.0490285 3.0490285 5.7670238 5.7670238 2.7155228 2.7155228 4.5202619 7.1291038 1.6502897 
PLABRA007318_KOG1332                                                                                                                                   3.7834694 3.8858517 3.3994203 3.6174390 3.4329759 2.6667313 3.1698905 3.0281792 3.2227645 3.3447637 2.6145449 3.4550719 3.0372539 4.5207870 3.0486820 2.8365992 2.9016375 2.4934893 2.3686322 3.6939871 2.6766818 3.1986061 3.7454387 2.2290300 3.2893154 3.1487068 3.4090419 2.9259563 3.2797537 3.3585815 2.6246522 2.6093828 3.6009432 3.1180771 3.1422697 3.6487637 3.5579272 2.1921273 2.9447226 3.2015895 3.2811578 2.9547298 3.2733229 3.3631261 3.0808416 2.9017942 2.2888318 2.5218785 2.5770425 2.6033968 2.2112330 2.1627356 2.9514566 2.9998408 2.5759199 2.9521103 3.1539424 2.9788601 2.9582896 3.2098891 2.4944172 2.5546656 3.7032329 2.2590349 2.5186087 2.5252228 2.8544450 3.0489533 3.1739453 3.1846887 2.8856776 3.8520518 2.8412821 2.9795814 3.4819337 3.7277246 2.7327952 3.3082150 2.8766056 2.9231432 3.3963813 3.1487171 2.7819382 3.7890085 2.8942119 2.4581946 2.1731210 3.0779914 2.7505959 2.8202648 3.3708486 2.5056456 2.4005087 2.6155087 2.5749274 2.5279574 2.3973165 2.5554826 2.3964767 2.3966861 2.5291166 2.5162990 2.6750414 2.5393714 2.6954712 2.6100228 2.3653364 2.6552199 2.5839806 2.6632295 2.6566950 2.3936103 2.5611552 2.7372315 2.7129224 2.6075374 2.9268552 2.6425777 2.7799043 2.8335170 2.7202137 2.7288910 2.8725147 2.6833786 2.8334658 2.7122298 2.6043506 2.4538083 2.2910538 2.6439787 2.9931195 2.6894686 2.5549811 3.0240043 3.0656171 2.6974509 2.4299902 2.3900396 2.2688607 2.3060202 2.2200984 2.4376225 2.1831752 2.2681512 2.6197126 2.7455255 2.3182302 2.4104583 2.3554637 2.3711934 2.3255987 2.4323237 2.3858061 2.3706176 3.8461896 2.4086734 2.2089917 2.2616693 2.2532005 2.5547191 2.3858926 2.4317593 2.3642375 2.6997246 2.8655459 2.4584773 2.4198003 1.9380491 2.4747951 2.7295342 2.3152127 2.2886063 2.2743475 2.3674860 2.4818202 2.4178945 2.6210573 2.6921252 2.5432995 3.3349970 2.7056942 2.2840824 2.3760448 2.3256041 2.4465617 2.2779274 2.2961445 2.5389469 2.2106574 2.6571293 2.3259180 2.3548332 2.4462300 2.4264171 2.4433314 2.3332927 2.2600442 2.3252820 2.4069570 2.6322377 2.3901150 2.5926863 2.7038222 2.4448030 2.8251785 2.5678112 2.4792368 2.3919235 2.2040381 2.7041663 2.8531070 2.2113922 2.4618542 2.3738952 2.6731678 2.4160126 2.6373901 2.8844435 3.1241493 3.3178184 2.7620283 3.0231023 2.9820291 2.8298634 3.0009442 2.3667935 3.2385314 3.2730548 2.8495336 2.4039432 2.9338006 2.6397563 2.8112544 3.0843568 3.2707790 2.8394582 3.0085572 2.7418991 2.4865410 2.7361833 2.7040592 2.5549062 2.7903141 2.8555836 3.2975274 2.4217655 2.5781643 2.7067428 3.4733046 3.1321186 2.7529002 3.2687732 2.5923681 2.7390143 3.2662014 2.6786604 2.6380924 2.6043703 3.3926721 2.8191974 2.5938047 3.0549858 2.5969485 2.7147861 3.1776051 2.7644684 2.9869644 2.7291209 2.7423681 2.8656164 2.8938215 2.8215601 2.8345718 2.7470046 2.6952985 3.1470903 2.7591496 2.8641333 2.8222838 2.8709108 3.1870620 2.8437661 3.2498866 3.0623173 3.1590775 2.7375016 2.7940303 2.6088668 2.8612382 2.5669000 2.5706839 2.6021430 2.6046155 2.9343672 2.7067505 3.3555669 2.7125054 2.6388262 2.4996822 3.2737979 3.0216259 2.9007736 3.0737963 3.4137527 2.7885504 4.6850727 3.2814592 3.9611034 3.2642137 3.7591722 3.1316997 5.2764854 3.3242628 3.1258006 3.2717337 4.5684491 5.0071317 5.7174728 3.5013030 4.6809719 5.6073478 5.2953632 4.0805455 5.2610228 5.0820804 5.7232113 4.7707669 3.7218489 5.0788687 5.6426675 2.6381153 5.2376874 5.7178138 6.0541454 6.1686260 2.9158364 4.6606101 4.8195543 6.5209765 5.2235105 5.1086517 4.7396202 5.5842528 4.3233172 4.5146656 4.8047683 5.3962104 4.9361504 5.3654802 4.7248632 4.8629056 5.3314691 4.9370156 3.9764079 4.5596832 5.0515113 5.6730867 5.3772758 6.1086563 3.1422133 3.0507832 3.2611598 2.9438564 3.3664503 3.2100778 3.0691672 3.4305714 3.0094286 3.0892405 3.1057763 3.0411903 2.7444801 3.3054463 2.8496729 3.2561343 3.0165592 3.1596617 3.1802390 3.0828913 3.1349279 3.2124761 3.0895772 3.4116252 2.9365277 3.0333376 3.0601439 3.0182755 3.2091913 3.0081134 3.4076747 3.1750490 3.2060349 3.2397318 3.3363022 2.8091596 3.0087935 3.2259538 2.9488004 3.2365058 3.3489860 2.9303478 3.0496349 3.0662066 3.3730901 3.0954276 3.2213789 2.9123598 3.2213982 3.2830267 3.6907996 3.2202096 3.5629680 2.9776585 3.5665250 2.7174034 4.0945592 2.5432348 2.7953575 2.4525495 2.4930114 2.3900197 2.5570215 2.3233429 2.6255645 2.2493852 2.5362059 2.0145763 2.4188146 2.6560357 3.3926630 3.3119616 3.2781573 3.6533138 3.8975084 3.3266735 3.2209965 3.2484750 2.2550439 2.8498746 2.7536382 2.7641746 2.6883857 2.7438566 2.6761040 2.9785517 2.6286999 2.9074027 2.8633386 2.6755483 3.0360008 2.7510677 2.5974534 2.6259827 2.9694811 2.6528658 3.2461800 2.6713960 2.5572599 2.9549958 2.5012464 2.9920754 2.9479164 3.2472924 2.7295751 2.8504043 2.8541088 3.2558458 2.7766368 3.1691113 3.5038358 3.5015503 2.7145996 3.0480495 3.5455406 2.7494921 3.6016592 2.4677473 2.8438842 3.5739019 3.3503945 3.3591531 3.2925103 2.6457107 2.5476501 3.0960566 2.8413557 2.7209390 2.6986600 2.5581519 2.5931026 2.6166877 2.5611878 3.1232081 2.8977196 3.5055163 3.3082616 2.6442238 2.5987727 2.7867795 2.6430175 2.8187383 2.9560711 2.9270630 2.7502423 2.9029590 2.4211317 3.5139198 3.3500419 2.6876939 2.6062842 2.8267493 3.5533749 2.6835993 3.3927523 2.8946886 3.2497750 2.6726270 3.7518334 2.9514029 2.8639556 3.0156954 3.1774878 2.9874885 2.7977226 3.0031461 3.0170279 3.1229353 2.9162863 2.7111823 2.9802787 2.9162863 3.3140618 3.5435886 3.2870319 3.3964498 3.2146089 3.6517008 3.2646300 3.0739173 3.2996182 3.4181134 3.5109711 3.8983107 3.0575487 3.2083972 3.2973572 3.2746231 3.3865889 3.7114445 3.4807450 3.1845159 3.3004284 3.5413386 3.0941404 3.1701101 3.2473584 3.5746842 3.4303372 3.2312709 3.2631253 3.6239570 3.3234936 3.7336980 3.0006856 3.5960766 3.1236771 3.2958696 3.1242278 3.7631276 3.8433136 4.5110700 3.3432119 3.2940116 2.5093798 4.4398689 2.0058109 4.3778996 3.3190903 2.8907235 2.7473153 2.4838924 2.4156837 2.3989232 2.7446659 2.4566736 2.5593666 2.4348626 2.7374587 2.4002026 2.3295280 2.7586371 2.4417822 2.2903266 2.6012687 2.6820591 2.5906760 2.3738889 2.4802760 2.7134719 3.0657317 2.6183905 2.4202101 2.4619149 2.7631658 2.5740248 2.8009802 2.6702661 2.6342372 2.6072057 2.5299480 2.9650172 2.8525574 2.5222983 2.8241211 2.8651623 2.2861737 2.7375974 3.0229885 2.5829551 2.2493141 2.4904135 2.4071529 2.3607758 2.7982867 2.7741026 2.4850170 2.8102044 2.6523610 2.4307019 2.7910830 2.7279462 3.1435442 2.7908231 2.9945456 2.6933244 2.5639717 2.6964360 2.5002244 2.4948772 2.5658071 2.4894279 2.6475477 2.5215713 2.5859827 2.8481587 2.7030870 2.8342743 2.6256879 2.6061591 2.6336138 2.7572043 2.9390390 2.5484280 2.7195995 2.5378245 2.4817481 2.5397409 2.6654389 2.7796063 2.9325023 2.7988143 3.0120050 2.5195862 2.7904322 2.5577018 2.2213396 2.9618134 3.3459476 2.5962700 2.6168266 2.8509626 2.8022419 2.6255038 2.7423019 2.4205137 2.4411326 2.6978131 2.8756466 2.8829261 2.2509005 2.9541311 2.6347380 2.7747547 2.2090083 2.6046675 2.7107527 2.7749744 2.5467824 3.0322785 2.4997484 2.5872802 2.4736667 2.5457975 2.9080419 2.9238813 2.5217374 3.1700953 2.7308167 3.1330985 2.5720228 3.1677173 2.3142272 2.6009745 3.1699415 2.9432726 2.6379548 2.8814909 2.3018154 2.6912865 2.8906896 2.6391431 3.0974808 2.7145191 2.4537355 2.5354657 2.5841639 2.4595339 2.3560104 2.5749011 2.4985625 2.6014607 2.9518466 2.5649698 2.7061226 2.5831317 2.2501329 2.3614482 2.6779314 2.7937165 2.2855108 2.9244592 2.9269373 2.8937019 2.6110788 2.9056498 2.8506444 2.3972595 2.6443983 2.4025846 2.3831457 2.8585451 2.6169957 2.5135589 2.8657541 3.2391343 3.2199223 2.9672567 2.6247863 2.5739517 2.6031476 2.4581499 2.8139023 2.8657969 2.8492995 1.9814569 2.7984164 2.4298854 3.0093450 3.0402516 3.0317567 3.0074446 2.5935848 2.4259862 2.8949782 3.0667531 2.7837127 3.2421124 3.1689588 2.6871482 3.0561097 2.5261176 3.1912662 1.8125268 3.3009505 4.1335008 2.1759734 4.6262261 3.7657204 3.8054690 3.3267595 3.5439896 3.7476354 3.3350766 2.5156272 4.4436307 3.6088288 3.2751833 3.2694805 3.1326495 2.8840325 3.1311170 2.8681397 3.1206952 3.2856504 2.7959354 3.3372021 3.0969640 3.1362223 2.8692289 3.3186741 3.4875015 3.3820213 3.1781604 3.1326432 2.6190080 3.4743539 3.0686373 3.0142757 2.9335761 3.5031499 3.0536862 3.5537066 2.9833956 3.3711047 2.7150334 3.6812810 2.9630389 3.1798168 3.4820229 3.5200351 2.9300179 3.1883152 3.5457373 3.4673826 3.4235348 2.9459469 2.7489698 3.5268547 4.2376503 3.3265211 3.9591673 2.8387925 4.1685666 4.0330274 8.2900059 2.8865320 3.0215896 2.7247890 2.5369580 2.3454627 7.6153491 2.5746385 2.9484500 2.6745830 2.6630002 3.1911152 5.6804644 2.6320458 2.9384535 2.5881654 4.1347854 2.6488170 2.7044391 2.3067219 2.5794315 2.8323078 2.6882649 2.3275295 3.6177275 2.7356580 2.8999342 3.2838983 3.5428993 4.3424293 4.5021330 3.1931302 4.0716481 3.5638891 3.0876477 2.3676251 3.7200174 2.6445386 3.4407052 4.0810047 3.4491764 3.1867677 3.0948887 2.1517904 2.6677450 2.2702984 2.8078363 2.5514547 2.7958810 2.5463682 2.7091642 2.7766529 2.6188280 2.5627579 2.8258271 2.5932611 2.6447341 2.8245825 2.8667567 2.5996655 2.4310967 2.7057321 2.6089030 2.6613794 2.8207103 2.8669358 2.6982523 2.7218593 2.6475167 2.8972298 2.7763126 2.2731776 3.0561830 2.4631483 2.7913723 2.3804195 2.8579833 2.6947574 3.6195854 2.7606382 2.9420948 2.9318706 2.8318765 2.9030535 3.0787541 3.0629845 2.4590989 2.7624250 3.1283083 3.0162072 3.0299420 3.7506448 2.4626521 2.3299284 2.7123156 2.3465032 2.4113747 2.7940597 2.5111435 2.7173710 2.6605185 2.8077925 2.6844792 2.8863223 2.6951295 2.7791500 2.2658115 3.9978640 2.9101013 1.9318020 2.8503084 2.6848818 2.4374259 2.8587685 2.2685169 3.1753746 2.3979141 2.9575150 3.5395939 3.4370426 3.0876440 3.0925974 2.3213805 2.9958970 3.3429453 3.8119871 2.7290937 2.6729089 3.4294551 3.5114763 2.7748723 3.5197831 3.0846623 3.3819296 2.8144534 2.6667802 2.9148345 3.0662172 2.8591153 2.9787157 3.5854700 2.8567446 2.6870078 2.6502068 2.8402280 3.2131992 3.9173983 2.4844612 2.9278295 2.9792443 2.9027888 3.1006079 2.8996957 2.9455946 3.1768116 2.6717574 2.6631752 2.5835882 2.7920750 3.1184602 2.8838391 3.3512494 2.9965336 3.0007431 2.9409957 2.8972491 3.0694421 3.3324808 2.5501380 3.0517028 3.4085398 2.9150059 2.2746363 2.4016794 3.3724088 3.4270582 2.3618133 3.1409021 2.4601747 2.3189298 2.9694887 2.2332776 2.3631943 2.3363321 2.4435328 2.5829170 2.7879535 2.5547250 3.1270364 2.4092436 3.0587386 2.7045209 3.2610329 2.8045867 2.6612713 2.7786648 2.2598301 2.1073349 2.5113047 3.1196294 2.9005101 2.8656631 3.1793971 2.3723832 2.8533056 2.5099415 2.9947859 3.2383226 3.1829371 2.8268974 3.2739286 3.3477575 2.9619369 2.7667835 2.6620028 2.4515461 2.2486237 2.3855918 3.4101107 2.9137701 2.2334497 2.4021968 3.2205419 2.8274592 2.9459058 3.1389265 2.9469405 3.0185542 2.8585665 3.2711090 2.8788912 3.2273650 2.9545624 3.1605982 2.5938094 3.1823228 3.0260534 3.0642529 3.1499749 2.9203058 3.3468786 2.7545376 3.1761585 3.1588024 3.0572829 2.9537734 2.9727547 3.4261580 2.7621636 3.3927391 3.2203886 3.5114972 3.0527432 2.9694998 3.4155406 3.3314669 3.2879459 3.4561775 3.1580038 3.6555128 3.5109089 3.3698487 2.4269202 2.5867967 2.4147740 2.8979333 2.6856136 2.7256207 3.5360116 2.5242704 2.5617934 2.5760817 2.5070443 2.7126519 2.5923566 2.4510061 2.3911371 2.3246095 2.7029633 2.6957389 2.5358682 2.7013609 3.5073183 2.6256486 2.6449657 2.5493203 2.9677860 2.9456177 2.6072345 2.5566889 2.6233929 2.4716288 2.4076706 2.6822885 2.4883773 3.2046743 2.8497034 2.9440967 3.0650265 2.8059565 2.6425975 2.8602252 2.5300682 2.4563585 2.7719461 3.1217320 3.0606727 3.1122593 2.9943744 2.8150071 3.1481637 2.9867600 2.4325648 3.0970938 2.4466125 2.8671593 2.5671976 2.7055431 3.1475756 4.9850053 3.5902669 2.2534199 2.3650108 3.3816716 2.5126983 2.7346061 2.9259506 2.8804661 2.3301498 2.9887800 3.3277502 3.1094622 3.8136510 3.5897525 3.5636281 3.7601000 3.3204087 2.7580815 3.4734700 8.0868531 3.9582472 3.0207177 3.0536156 3.4978410 4.1776897 2.4882002 2.1782644 3.6882004 2.4943713 2.7358982 3.5595603 3.0448132 3.7115740 2.8239010 3.0419999 3.7877259 3.3303213 3.6903520 4.7492138 2.3036257 2.9915456 6.9319158 5.5450864 8.9999990 4.1785541 4.0626911 5.2083164 9.0000000 8.6049583 3.7923267 4.1711325 8.0411855 3.4475733 5.7814952 5.9720052 7.5896245 5.6347347 2.7494926 9.0000000 9.0000000 3.9511798 4.5589385 9.0000000 9.0000000 8.9999987 4.1002819 4.2071372 5.2386537 4.6245797 4.7212681 8.9337264 7.0082172 4.1007943 2.9682946 3.0297364 2.9041638 2.6390341 3.0824026 3.0147758 3.0085335 2.8865612 3.0744182 2.8631951 2.7625762 2.8672577 2.3682693 2.8916458 2.5918695 2.7155112 2.7007753 3.1227642 2.6160029 2.8136585 2.9314891 3.1706874 3.0309329 2.8097753 2.9581361 3.4601984 3.1223735 2.8398486 3.1386750 2.7221739 3.0470088 3.0476353 3.5580202 2.5891663 3.0558074 3.6486528 2.9850750 5.1383495 3.8591419 2.5643770 2.8870954 2.9425524 3.3784094 3.3080248 3.0087419 3.1860548 3.6768823 2.7428445 3.0253822 3.2901370 3.3522480 4.9339238 3.5196007 3.6188563 4.5254293 5.0368882 4.0836448 4.6311056 4.9036032 4.5794649 5.0944947 4.7987363 6.1434246 4.5610302 4.6575435 4.9035722 4.5986249 5.1782722 5.0594778 4.4105621 5.3923800 5.0251314 6.5522077 4.7748444 5.2939778 5.8676720 3.0972652 2.8836332 2.8608946 3.1006451 3.0962211 3.0360176 2.9721456 3.2134875 3.1157460 3.2133885 2.9267051 3.5596890 3.1328836 3.4987327 3.1585737 2.7335520 2.9285484 2.9676356 3.1988907 2.8918348 3.5931792 3.1851416 2.9878191 3.6885744 3.4016138 3.0187372 3.4644671 3.2110997 3.3356757 3.5400369 3.1112035 3.4105426 3.5287613 3.6131299 3.3551213 3.3815140 3.7494050 3.3899030 3.3085387 2.7985156 3.3379600 3.2944086 3.1448442 3.8922492 3.0627463 3.5622558 3.1638895 3.1741006 3.5935636 3.4813841 3.1475843 3.1300198 3.1921090 3.9861357 3.0030701 3.1440215 3.4460245 3.6963834 2.9218609 3.8030766 3.2328456 3.1081240 4.4144268 3.1871177 4.4806578 4.1967580 3.2945237 3.4873008 3.8673652 3.3940637 3.9412111 2.7163098 4.9513680 4.6731232 3.5324331 4.7792404 3.7920902 3.7998492 2.6458601 3.3402795 5.4065283 3.3916447 3.6416026 3.4218654 3.8858794 3.8251161 3.5228954 3.9321626 3.9864905 3.2795290 2.7808457 2.6360398 2.3894377 2.3981205 2.6606022 2.8455126 3.2709046 2.4804813 2.6476449 2.5783683 2.5032363 2.9405268 2.7726360 2.6940110 2.5974369 2.3864992 2.6257454 3.1589642 2.7288346 3.3139258 2.5966066 2.7253581 2.7975373 2.8077406 2.7997044 2.9858971 2.2036057 2.5949290 2.7527240 2.6625245 2.5480504 3.1277097 3.0197344 3.4030825 2.8873121 2.8542272 2.8393522 3.5113727 2.8013145 2.8406627 2.5542301 2.7508709 3.2485273 2.8854255 3.1993979 5.1435987 2.8683182 2.3588040 2.9845317 2.7164224 3.0921988 3.2175716 4.7413615 2.4004825 2.9886779 3.1105112 5.3514336 3.3929037 2.8492699 2.8629082 4.8919491 3.8611756 2.4417233 4.4676464 4.9931512 4.6221604 4.8180909 5.6776807 3.3543014 4.8150941 3.4991193 3.6558004 4.0905856 4.5747509 4.4919444 4.1359888 1.8072476 4.0749534 3.2509201 3.4668860 4.4607835 4.1367976 4.1987255 5.2080663 3.0171152 3.1603063 3.5571670 3.4961298 3.3795113 3.0956785 3.4477052 3.1444019 3.2160558 3.5623940 3.2614652 3.1302356 3.5394430 3.4029212 3.2204326 3.3881131 2.9870924 3.2532205 3.0920891 3.2788845 3.3078482 2.8971084 3.5366132 3.0619484 3.3416001 3.9996052 3.4855995 3.3093749 2.7485039 2.5392171 4.1391925 3.5186173 2.9784692 2.8195736 3.2993616 3.7350593 3.4489024 3.6381218 4.0204773 3.2581951 3.0030931 3.6869583 3.7343414 3.8887462 2.6156211 3.1512499 4.1474141 4.2219248 3.1294329 3.4634396 3.6398876 3.2961023 3.0473436 3.8294003 2.6306852 2.7802197 3.7396754 2.9624688 3.4097320 2.4126026 3.5109065 3.1466630 3.8198568 3.9960987 4.2856058 4.0221892 3.5982487 3.7914479 3.5698225 2.9171288 2.8169549 3.4926388 3.9118199 2.8853042 2.5824999 3.1337761 4.2196122 2.2278867 3.9879544 5.7529199 2.9960498 2.9327452 2.7753184 2.9511382 2.8235747 2.7424491 3.1647415 3.0492714 2.9198656 3.3089385 2.8761101 3.0129764 3.0281144 2.8472149 3.3397575 2.8630363 2.7779605 2.8555715 3.0647837 2.9170400 2.8500473 3.0497364 3.0487390 2.7762124 3.5543242 3.3761278 3.2307646 3.5469570 3.1930261 2.8667369 2.8705788 2.8948537 2.6489261 3.1713261 3.4999107 2.7640816 2.8805305 3.3238910 2.9086638 2.8618115 2.7123574 2.8913104 3.6628788 2.9206430 3.3636613 2.6941648 3.7603605 3.0798889 2.9258372 3.8356648 4.5181636 3.6464621 4.1475185 4.1327135 3.0797157 3.6894871 3.5510055 5.3712132 5.0298801 3.5397156 0.9303358 0.7584575 0.7392180 0.9693102 0.8965419 0.8708159 0.7875027 0.6900931 0.7504289 0.8314437 0.8578237 0.7806957 0.8829725 0.8030055 0.7762629 0.7773551 0.8698701 0.8167007 0.7877680 0.8558414 0.7651084 0.8303803 0.9489125 0.8599805 0.8666048 0.7379375 0.7944044 0.8150241 0.9394883 0.8608997 0.9463737 0.9898496 1.0672724 0.8384510 0.9032265 0.9384000 0.8306581 0.9277109 0.9974075 0.7214083 0.9748830 0.0000000 0.8776496 1.0279325 1.0279900 1.0090627 1.2602433 1.1343408 0.9021141 0.9986040 1.0878706 1.2636487 1.1206054 1.1859844 1.5434693 1.4044415 1.6297639 1.4330637 1.5601492 1.6080032 1.4720876 1.6151466 1.5266754 1.6230566 1.5996178 1.4913482 1.4949075 1.6417515 1.7597094 1.7428636 1.6257399 1.5610021 1.5006708 1.6860553 1.5836577 1.7788120 1.5409038 1.6895281 1.4144462 1.5602952 1.6366671 1.6763667 1.8513535 1.9871566 1.9619743 1.7396899 1.8338989 1.6780094 1.8173842 2.1960438 2.6965486 2.6540756 2.5946796 2.8440624 2.4525289 2.5823553 2.5244617 2.8483064 2.4760163 3.0210219 2.5255829 2.5457438 2.8156178 2.4508055 2.6346283 2.8901873 2.7959935 2.5890939 3.1670281 2.8862641 2.2737952 2.6999315 2.9298329 2.7830236 2.5772881 2.9271049 2.6724240 2.8719282 3.0164800 2.9120491 3.3280963 3.2854013 4.0070642 3.2614835 3.8620811 3.2630159 3.2078809 4.4279950 2.4898440 3.3942678 3.7406650 3.9096897 3.1221143 2.2249641 2.8974362 2.7192232 3.5505273 2.5119646 3.5082683 3.4708224 3.3265326 2.9574104 3.8006401 3.9750411 3.7736859 3.6370400 3.2892614 2.7503155 3.2949194 2.8079414 3.2821840 4.0167052 3.3599126 3.9048114 3.3542554 3.8735960 1.9291304 3.6436540 3.4270366 3.5363540 2.5668518 3.6035008 2.3601852 2.3164503 2.8649555 3.4742654 3.5212838 3.6844596 3.3660575 3.5331214 3.1049863 2.5080508 3.2159733 3.5899730 3.2024423 3.7988328 3.2509169 3.2136359 3.4653476 3.8918017 2.4166341 4.1547749 2.8924649 3.9667771 3.2230757 2.9484216 3.4248969 3.5268803 3.0576590 3.2244566 3.0653129 3.0091488 2.9840357 3.0888504 3.2969762 3.4326183 3.0202363 3.0228803 3.2694186 2.9015481 2.8261035 3.4086420 3.1829039 2.9745923 3.0088556 2.9376169 3.2747305 3.2121213 3.1423718 2.9203844 3.0471902 3.0337300 3.6062874 3.1611072 2.7269553 3.3482058 2.9334098 3.3326066 3.2968139 3.2914715 3.2287408 3.7440565 5.9458794 3.2099751 3.9799071 6.1475113 5.1843037 5.7385226 4.8636430 5.4779782 5.4930037 4.8398460 5.4729254 3.0710964 5.1547225 5.5680411 4.7897944 5.5713793 4.7309168 5.3479934 4.9391309 5.1723871 5.4414424 3.1974234 5.5782797 5.1090593 5.4781541 5.6123398 5.2257725 4.5393394 5.0694638 5.0979725 5.7537696 3.8130058 3.7661458 5.2948045 3.0900342 5.7935405 3.2131004 4.0655244 5.7093022 5.5419131 4.8800288 5.0302012 2.9443739 4.3366682 3.4929778 3.7638042 3.5027884 7.4967030 3.2503970 2.9527106 2.8360389 2.9963867 2.9922358 2.7631238 3.0053814 2.9024400 3.1961422 2.8320708 3.0187152 2.7564482 3.0562438 2.5986674 2.8150482 2.8645960 2.9716286 2.5131890 3.0270490 2.8807760 2.9151811 2.7175909 2.6091401 2.4215765 2.7453083 2.7889369 2.7982439 2.9887810 2.7116166 2.6325528 2.9878940 2.7047802 2.6403257 2.7152428 2.8638366 2.6618457 3.0727008 2.6717355 2.7194163 2.5039308 2.8231665 3.0503240 2.8304054 2.9542930 3.1367747 3.3470058 2.9961865 3.0350014 2.6592173 2.6363162 3.0458204 3.2539524 3.6893093 2.9701271 2.8058249 4.4275602 2.4114433 3.1757163 3.5134680 3.2155225 3.1484497 3.1022925 3.1510793 3.4654879 3.3720056 3.3433963 3.6932183 3.1977079 3.5851745 3.1341097 3.3962146 2.9775017 3.6620320 3.1666735 3.2324121 3.0424529 3.2333297 3.2357581 3.1271537 3.2506548 3.6176034 3.1775469 3.6124730 3.3568366 3.3901012 3.4764780 3.5282061 3.2785990 3.3784801 3.7166585 3.7706874 4.2198834 2.9678153 3.5650009 3.3181258 3.4972384 3.1535153 3.2066150 3.0698620 3.1209553 3.6256663 3.3951513 2.8250791 3.5003135 4.0734294 2.9671460 2.9156492 3.5546210 3.8305657 3.0886274 3.1770992 3.2667121 3.5184400 3.3706315 4.1717260 2.8159578 4.1954042 3.3175851 3.5912122 3.6819854 3.0852639 3.2812511 2.8626497 3.3429910 3.0404149 3.4035433 2.9322326 3.0479876 3.2341111 3.3307641 3.1738898 2.9652308 2.8415368 3.1413453 3.1092755 3.1635317 3.0625214 3.0497240 2.9615878 2.5318239 2.6921524 2.8698129 2.9903957 2.7008501 2.8809426 3.3970707 2.7099288 2.8275682 3.1822849 3.2191516 3.1049668 2.8822793 3.2310929 2.9198029 2.9390110 3.1074413 3.0223246 3.1015344 3.0662326 3.1221337 3.2836188 3.4342420 3.0122159 2.8166104 3.1392273 5.1802209 2.9113808 3.0557394 3.5161704 3.3390748 6.3798916 2.8300102 3.2814575 3.1478585 2.6623863 2.8048759 2.3850939 3.5739693 2.6978059 2.8455893 5.6676764 7.1643160 8.4073235 2.4252819 5.9198389 5.0621030 6.2996364 3.1467817 7.4270781 5.9090026 7.8107566 6.4526158 7.9799024 5.9366908 5.0203585 7.4226247 3.0898358 4.0004585 5.5484185 5.2501838 5.3314038 5.8323101 6.0185474 5.3763040 5.3195630 6.6299639 5.1380182 7.1219650 4.6489087 4.1827009 6.3089949 5.6805464 5.4148115 7.4618395 9.0000000 6.9930332 6.9115161 5.7706311 5.3993597 7.4257520 7.1079740 5.7865967 4.8201417 3.2725125 3.7112443 3.8847443 3.7295390 4.2882002 3.3182900 3.3408312 3.4627235 3.3507848 3.7277335 3.6782986 3.2696398 4.2389704 4.2727201 3.9177194 3.6954631 3.6853058 4.3781513 3.9935660 3.6534751 3.7348370 3.8121236 3.7700076 3.4356409 3.2181390 3.4367049 3.6515314 3.4099171 4.1472453 3.5034981 4.1606458 3.5502028 3.3782357 3.4321949 3.7925291 3.7084168 3.3726383 4.6836290 2.9537325 4.4747062 3.3046059 3.7797182 3.4235845 2.9225803 3.3206577 5.7465720 4.1031970 4.1845174 4.2724530 2.8715390 4.3210254 2.7003937 5.2324561 3.7860806 3.6688289 5.6710644 2.3866327 2.7003338 2.8224291 2.3881987 3.0683946 2.6794006 2.7669845 2.7420801 2.6984465 3.3242063 2.2421857 3.2587955 3.4241260 3.0232224 2.9190340 3.6193714 2.9854931 2.6357549 2.5962623 2.7023211 2.6779870 2.9232547 2.8814404 2.7615118 2.7535680 2.5861057 3.2946958 3.0404764 2.7949756 2.7478042 2.9015097 2.7313268 2.5925857 3.0543431 2.7875419 3.1544643 2.9195550 3.0680855 4.2844122 4.3790355 2.8592359 3.2464605 3.9283545 3.1060846 3.1864113 2.6932919 4.5590739 8.9999982 4.7211871 3.2093122 3.1352510 3.1573885 3.4728042 3.1368718 2.8419462 2.9176430 3.1992926 3.0739912 3.3094180 3.0421274 3.0406715 3.1671369 2.8864965 3.2702866 3.1643320 2.9830767 3.2042957 3.4496933 3.1823214 3.1118233 3.8967050 3.0859359 3.0926086 3.2787922 2.8972059 3.1273404 2.9820480 3.0339340 2.7311070 1.9263672 2.8099469 3.3019795 2.9355606 3.5351101 3.5351101 3.5762741 3.5762741 3.6225817 3.5156465 3.1097595 3.5508569 3.5040330 3.4373132 3.5872309 3.8464292 3.8464292 3.6908462 3.5501529 3.9211150 3.6657990 4.3665553 4.3665553 3.9977529 3.9977529 3.7376521 3.4178277 2.3294307 2.3294307 3.2990967 3.6867240 3.0096602 3.0096602 6.0156159 6.0156159 2.8606324 2.8606324 4.0592742 8.0878523 1.5525196 
EUGLON011227_KOG1332                                                                                                                                   3.7804805 3.2452309 2.9954757 3.3989391 3.0978153 2.5410041 3.0830892 2.8394031 2.9387299 3.3704097 2.5337623 3.3193931 2.8632914 3.9595131 2.9647757 2.8684939 2.5194508 2.5438130 2.2088505 4.2435569 2.4505060 3.2485815 3.7387832 2.5415429 3.2715853 2.7602540 3.2839736 2.5130247 2.7248923 2.8080210 2.5637435 2.3414470 3.4568692 2.7130769 2.5459473 2.8689377 3.7040813 2.0388388 3.1106375 3.2079144 3.3676827 2.6274508 2.9648012 2.9103164 2.9544121 2.4026924 2.4146710 2.2187142 2.8894129 2.5993610 2.0080973 2.0186738 2.8467579 2.9871973 2.4416651 2.9294460 3.2541030 2.4399383 2.5782487 3.1585875 2.3236413 2.7442150 4.2025515 2.0859037 2.4519366 2.6032875 2.4430535 2.3611949 3.0854724 2.6241691 2.4186127 3.6179214 2.8756238 2.6400966 3.4277009 3.4435090 2.3859791 3.1810217 2.7351726 2.7076568 3.0919190 2.4055833 2.6313636 3.7142397 2.7109122 2.6253239 2.2991801 2.6254739 2.9414155 2.3048056 2.6934726 2.7598989 2.5320063 2.5979569 2.6749639 2.7906654 2.6572113 2.3978251 2.4242243 2.3864234 2.5490177 2.6002379 2.6893279 2.3997893 2.4944901 2.4308521 2.4891575 2.4681931 2.4798855 2.4298570 2.6573638 2.6263713 2.5916905 2.8695731 2.5816258 2.4734183 2.9619133 2.3192657 2.5459194 2.5680985 2.4438377 2.5998044 2.6673483 2.5325352 2.8657123 2.7467774 2.4637706 2.5639631 2.3002822 2.6417897 2.7528260 2.7740761 2.4227102 3.0992288 2.8375240 2.3075678 2.3678662 2.0809081 2.2134576 2.2199148 2.2159983 2.2589905 2.3723282 1.9785903 2.4582885 2.4402097 2.1107397 2.2784785 2.0714440 2.3195827 2.3584112 2.2656082 2.2585771 2.3887599 3.3338967 2.3399438 2.0118801 2.1429057 2.4139801 2.4129914 2.3535111 2.3814512 2.4749084 2.4812560 2.6248528 2.3313601 2.3532483 1.8372285 2.4473386 2.4773816 2.2550210 2.1719030 2.0318922 2.2661639 2.1970302 2.4557154 2.4316588 2.3455279 2.5266928 2.7855354 2.3387418 2.0593318 2.4931514 2.2658868 2.1247622 2.2384099 2.2421167 2.4333391 2.0919453 2.3838259 2.2925653 2.1690820 2.3520683 2.2772555 2.3748169 2.1639936 2.1945787 2.2626296 2.0850377 2.2766595 2.4245187 2.2053721 2.2320126 2.0306712 2.4190884 2.3366562 2.2286783 2.2829947 2.4983026 2.4381480 2.6335053 2.3140604 2.1715474 2.3156624 2.4203541 2.1222296 2.4523482 2.7790987 2.8109485 2.9296831 2.8656161 2.6674802 2.4373673 2.8067143 2.6394715 2.4332293 2.7238630 2.8503773 2.8718469 2.4131145 2.7243431 2.4375211 2.2452307 3.2489696 2.9042324 2.5659237 2.9372045 2.2728135 2.3212546 2.4187427 2.5420036 2.0995815 2.2262706 2.6217537 2.7777368 2.0452284 2.4059767 2.5319719 2.7546202 2.8159632 2.6107064 3.1409696 2.4619053 2.4615032 2.8287878 2.3311472 2.3868238 2.4862679 2.8430798 2.4942829 2.7144684 2.5628518 2.3439316 2.5655717 2.8832934 2.4654486 3.2164626 3.0283113 2.9129349 2.9173448 2.8326492 2.9590280 3.0965707 3.0528268 2.7777922 3.3891090 2.8612995 2.7760706 2.8103645 2.7462717 3.2186397 3.1321985 2.9988532 3.1275783 2.9947534 3.0004081 2.6588671 2.5231914 2.9385822 2.6653407 2.7733331 2.7854016 2.7742653 3.0782216 2.9962266 3.3680541 2.5432128 2.9234472 2.8421829 3.1506981 2.9747932 3.2836063 3.3576655 3.5460422 2.5872018 5.4150754 2.9241362 3.3683937 3.4294930 3.0134463 2.8668378 5.8380642 3.1688048 3.0766972 2.9988327 5.0783320 5.2606400 7.2592028 3.1327295 5.2424174 6.7974720 5.9004410 4.7031290 5.6345125 5.5739028 6.4359853 5.1096650 3.2170485 6.1518966 6.5197582 3.1602639 5.1641322 5.7247591 6.4556933 5.6557794 3.0240028 5.4193970 5.2442359 7.1982444 5.5338885 6.0777477 4.7776233 5.6778890 5.2165359 5.0326448 4.9157893 6.0051170 5.4413084 5.7222747 5.7045728 5.4051134 5.7988406 5.7879347 3.8570294 5.2485172 5.0519403 5.3125440 5.7934135 6.4948718 2.9006951 3.0378556 3.2777009 2.8389172 3.0186515 3.1878964 3.0440796 3.0109370 3.3924201 3.1698199 3.0409035 3.2693385 2.8017637 3.1860290 2.9413192 3.0763100 3.0814862 2.9410089 3.2360110 2.8524942 3.1243302 3.1925086 2.8653124 3.1455335 3.0531092 3.1620143 3.0201795 3.0182766 3.1399055 3.0098337 3.2798925 3.3247097 3.0120846 3.1150235 3.0166235 2.9597394 2.9443642 3.1696447 2.9269558 2.9658624 3.3317482 2.8145117 3.1255998 2.9856443 3.0431771 3.3590822 3.3411021 2.9775540 3.3546134 3.0866452 3.3401288 2.9960718 3.4151775 2.8841288 3.5302153 2.3015470 3.8300060 2.6597377 2.6896915 2.3295518 2.1748069 2.5985618 2.5517692 2.1942060 2.4145065 2.1905849 2.3321495 1.9070283 2.6560561 2.8968638 3.3619607 2.9426438 3.4620170 3.4162650 4.2042042 3.3807974 2.5000991 3.2161565 2.3564059 2.9916845 2.9400892 3.0665374 2.5644403 2.8146892 2.7239604 2.8742179 2.7344573 2.9758894 2.7226867 2.7476280 2.8891817 2.5938764 2.5042169 2.7083885 2.8257486 2.5778778 3.0908524 2.7562345 2.3977480 2.7093213 2.7906871 2.8287603 2.9120980 3.1870963 2.4931090 2.8128565 2.6678018 3.1642797 2.7904855 3.1619003 3.4363702 3.6181516 2.8390283 2.9301599 3.1750817 2.8046770 3.6747789 2.5478995 2.6273163 3.4278579 3.5059302 3.2824653 3.0963822 2.3507367 2.4636764 3.1269699 2.5461134 2.8344174 2.6382190 2.6601213 2.5718000 2.7288749 2.5659924 3.4543326 2.8232796 3.5201083 3.1578384 2.7536351 2.3170912 2.9546516 3.1068437 2.4601006 3.2269106 2.8671094 3.2203953 2.6798507 2.6251489 3.3977045 3.2987214 2.4952202 2.7723226 2.7604387 3.2549507 2.5627501 3.0978619 2.9783879 3.5534251 2.9950515 3.3374666 2.7558365 3.2531534 3.0476453 2.9152894 2.9963415 2.6366676 3.3952315 2.8373477 3.3262615 2.7965984 2.9001359 3.1450542 2.7965984 2.9374224 2.7109857 2.8193599 2.7388305 2.7144361 3.0197915 2.7853994 2.5382744 2.7635435 2.7109098 2.8112485 3.0166512 2.7403950 2.8191509 2.7027701 2.7865022 2.8064273 2.9715374 2.7688213 2.4672282 2.8336712 2.8629800 2.6331394 2.5464800 2.8928487 2.9535503 3.1058468 2.8587651 2.5919927 2.9408864 2.6771313 3.1268196 2.5364729 3.2865127 2.7220639 3.0841596 2.7784241 2.8117405 3.5023399 3.6949252 3.3046288 3.2675148 2.2233201 3.5225443 2.7453591 4.2519325 2.6694607 2.4130169 2.5713835 2.4236420 2.3772180 2.4069022 2.7310023 2.4022983 2.5447592 2.3310651 2.8152647 2.4640644 2.4749072 2.4677666 2.5658832 2.2266495 2.5617092 2.4870307 2.6680527 2.2753100 2.6978232 2.6899960 2.7343896 2.6722581 2.5969603 3.0834916 2.9163662 2.6727575 2.6694792 2.6661277 2.5657901 2.6777453 2.4691619 3.2798990 2.6814828 2.9255545 3.0601790 3.0019244 2.5543239 2.7302047 2.5573528 2.4541877 2.2368081 2.5291109 2.4234351 2.5343586 2.5273427 2.6908397 2.6301215 2.7698400 3.0263790 2.2106463 2.6921315 2.9654289 3.2963938 2.7798314 3.2417547 3.1296222 2.8258917 3.1482718 2.9028092 2.6944143 3.0471665 2.3460559 3.2510293 2.7855063 2.9081797 3.3649662 3.3570091 2.8217246 2.4294020 2.6619607 2.6204351 3.2377377 2.6080083 2.5700228 2.8707100 2.4287723 2.5490783 2.5003857 2.7254051 2.6610069 2.9510932 2.9922060 3.0154179 2.4296902 2.8588394 2.8302290 2.0836814 2.8059674 3.1478457 2.6531654 2.6283454 2.6952072 2.8423701 2.7851188 2.7586860 2.3096022 2.6717444 2.7805711 2.8900363 3.0136350 2.4757993 2.7703116 2.4647364 2.7110617 2.2996594 2.5455652 2.8088482 2.8535629 2.4661474 3.4159118 2.6676689 2.7414006 2.4923365 2.8183748 3.1980372 2.8400382 2.5173799 3.0170314 2.5798518 3.0159592 2.7092689 2.9410543 2.3214780 2.6118054 3.0824115 2.8426164 2.9345470 2.7031957 2.5902866 2.9258240 2.8520248 3.2920162 2.9692864 2.4263683 2.2224053 2.2852208 2.3986844 2.2630772 2.4081946 2.5301834 2.4228731 2.6504729 2.7379096 2.6342303 2.6290295 2.4989581 2.2354005 2.3738059 2.5742632 2.3302374 2.2284866 2.6925116 2.6462079 2.8269761 2.4961081 2.9102495 2.7601739 2.4228124 2.6016949 2.5511458 2.3007410 2.3439346 2.6138208 2.4047188 2.4654447 2.7433162 2.8365580 2.5586318 2.4840440 2.4730959 2.4989001 2.4391860 2.7438508 2.8367221 2.7298394 2.5276619 3.0512754 2.7671569 3.2197695 2.5509869 2.6598512 3.0257158 2.8541492 2.6280481 2.7090187 2.7499522 2.8487388 3.2225437 2.6523395 2.6608564 2.5662645 2.6749265 2.8426233 2.1080441 2.8426674 4.2970019 2.0531431 4.1773200 4.1381590 3.1697341 2.6782767 4.0909401 3.9662054 4.0965913 2.8310053 4.6773248 4.0734462 3.1078186 3.4296275 2.9532383 2.7120369 3.0395884 3.0983958 3.0708494 3.0414701 2.9510752 2.9065171 3.2130527 2.9863935 2.9255014 2.9735742 2.8457074 2.9615625 2.9659991 3.4286382 2.7329842 3.4641324 3.0967676 2.9764117 3.2143360 3.2439757 2.8287359 3.0622563 2.9568286 3.1781217 2.7411354 3.5216470 3.0188616 2.6239996 2.6571708 3.3863881 2.7365265 2.7914994 3.3927039 3.0763880 2.9749258 2.8753354 2.6648480 2.8731744 3.4821971 2.7409996 2.9044651 3.0343066 3.2944895 3.7938807 6.4258211 2.3840659 2.8821721 2.4009786 2.6241167 2.2812295 5.7283956 2.4220887 2.9399418 2.3547118 2.7520606 2.6117835 4.4028437 2.2986006 2.7772470 2.5068210 2.9420360 2.7266226 2.4132920 2.0668904 2.5505076 2.9203113 2.8896584 2.0533985 2.8174807 2.5607977 2.7236378 2.9984872 3.1887018 3.1636597 3.6339665 3.0185694 3.5756848 2.8085103 2.9249623 2.3503395 3.1078538 2.3969604 3.3978218 3.5566396 2.9405645 3.2822675 3.5911890 2.8692201 2.6395437 2.1920382 2.5544222 2.3661454 2.4471738 2.2132258 2.4376248 2.7920324 2.2128147 2.2137279 2.4904173 2.4569733 2.0662602 2.3276432 2.2342022 2.3817195 2.3180581 2.5493711 2.2470795 2.2915995 2.3649327 2.2666713 2.5527950 2.6196547 2.5530986 2.8276330 2.5992608 1.9148491 2.5397300 2.1282855 2.7507398 2.3474604 2.5873835 2.2836075 3.2633652 2.4131107 2.8791572 2.8502751 2.6432761 2.4742531 2.9588211 3.0029841 2.2486185 2.7178658 2.8317057 2.8567174 2.5972619 3.3069379 2.1117294 2.3990894 2.3718894 2.4390251 2.4191333 3.0980711 2.5409005 2.5133043 2.6842602 2.7730454 2.8363059 2.4757614 2.3824080 2.2350395 1.7532244 3.2817795 2.6813303 2.4279286 2.7050969 2.7952747 2.5295477 2.4388701 2.3452700 2.7840972 2.1000416 2.9840381 3.4588318 2.7279555 2.7885556 2.8234953 1.5979488 2.7493728 2.6162028 2.4275291 2.7091579 2.9823680 3.3950405 3.1527485 2.4028526 2.7095367 2.8491805 2.8534226 2.5129463 2.4034810 2.6228164 2.7451064 2.6399959 2.6176184 3.0597861 2.7737689 2.7551340 2.4262017 2.3814613 2.9922681 3.0932074 2.7748177 2.9423844 2.6225440 2.5338141 2.8401177 2.7098537 2.8249718 3.2595373 2.6348282 2.9779013 2.5614083 2.8043440 2.9395739 3.0128145 3.0798521 2.7528147 2.9049124 2.7316512 2.6056585 2.6286307 2.7884979 2.5572379 2.7712690 3.1290666 2.6776352 2.3861447 2.4262054 3.2058373 3.2157062 2.4142795 3.3555764 2.6157166 2.4008154 2.8959716 2.2376846 2.5995701 2.4796991 2.5139311 2.6454442 2.4108427 2.4583632 2.7259177 2.4972572 3.0367191 2.6504231 3.2263697 2.5409581 2.6261748 2.4107442 2.0911129 2.2627403 2.3719095 2.5312430 2.7332653 2.5151460 3.0594229 2.3635118 2.5381533 2.5069702 2.6024788 2.8247780 2.5979554 2.7037664 2.7031216 3.3445689 2.8986510 3.1076942 2.7687490 2.5370888 2.3008257 2.4811816 3.2161878 3.1168630 2.0893127 2.1960043 2.7226219 2.3396933 2.3875934 2.8335902 2.5739468 2.5776544 2.6693208 2.8033509 2.6020047 3.0407765 2.6079197 2.7830989 2.4880036 2.7724955 2.7760253 2.7458465 3.0478206 2.7494454 3.0852566 2.5704512 2.9686008 2.7159277 2.5962452 2.6244916 2.6517412 3.1042670 2.3857103 2.8627546 2.7291754 3.0590227 2.7335504 2.8287525 2.6063158 2.7319763 2.8390568 2.9747942 2.7252436 3.3243815 3.1578565 3.5714211 2.1276115 2.2162647 2.1418072 3.1533303 2.1236639 2.3206119 3.2176705 2.4500748 2.1790762 2.3386203 2.2484900 2.2623647 2.4926964 2.2420368 2.2548752 2.0159906 2.3829321 2.3277736 2.6729637 2.4634216 2.6831875 2.6102849 2.5483914 2.4436701 2.6367491 2.3832836 2.5186208 2.4038636 2.4567427 2.4257050 2.2698018 2.7691448 2.5115775 2.7204781 2.8455880 2.9025026 2.7860534 2.6612356 2.5161951 2.7544819 2.4953228 2.3502911 2.9315435 2.8590906 2.7653871 2.5895581 2.4766561 2.6442535 3.1039772 2.7145908 2.5861554 2.4896387 2.6433695 2.7520831 2.1007852 2.5807783 3.1966008 3.6393375 2.6357074 1.7130744 2.4144037 2.7068535 2.2817008 2.6082100 2.7794550 3.0339769 2.1020298 2.4886736 2.9620755 3.2553379 3.4181176 3.2386192 3.0494206 2.8626634 2.6591391 2.6173706 3.9630245 6.1506185 3.2192256 3.2387832 3.5038846 2.7935481 3.4727975 2.8091551 2.7179712 2.7329302 1.8287995 2.5594628 3.0424178 2.9631294 3.4510138 2.4107026 2.7315894 3.0547375 2.8205788 3.1979418 3.8659976 2.6136596 2.5607556 6.3951818 5.8345049 8.7860682 4.5267800 4.0322882 4.5717664 8.3954135 5.6372982 3.7060551 4.1953619 7.7691301 4.0461816 4.6673152 8.9999984 6.2862444 5.2771167 2.3159389 9.0000000 8.9999981 3.9844069 3.9302839 8.9999990 8.7398613 6.8941425 4.0960881 3.6123197 5.3585370 5.1053608 3.6070251 5.2780767 5.5914557 5.4248588 2.4707057 2.6632587 2.5326351 2.5183169 2.6961003 2.8123459 2.6683009 2.6201491 2.6929552 2.3285326 2.4342121 2.3939669 2.3066751 2.5621012 2.2548532 2.5891519 2.4163852 2.8478725 2.4579430 2.5513455 2.6681829 2.6500360 2.6584599 2.8896814 2.9629789 2.9399732 2.5901490 2.5549868 2.4936053 2.5195994 2.6651459 2.7492062 3.3473254 2.5699230 2.7588267 3.0641423 2.4847065 4.8243083 3.2766225 2.2285110 2.7788626 3.0637254 2.9824461 2.9482879 2.8143528 2.9231948 3.4981781 3.0131559 2.5206868 3.2238466 3.3591150 3.8225104 2.9556289 3.5525176 4.2136771 4.6326821 4.1536444 4.0514319 3.9480665 4.5239417 5.5280418 4.5288918 5.1085839 3.9449703 4.4509235 4.8895219 5.0259827 4.1936544 5.5383649 4.0595479 4.6744217 4.2107867 4.7300748 5.3697963 4.3349319 5.4270163 2.6729182 2.7896022 2.4083472 2.8093970 2.6583071 2.8455354 2.9195715 3.0011260 2.6745311 2.9389099 2.5102493 3.0540196 2.7031562 2.9451742 2.8231261 2.5595989 3.0772119 2.4870323 2.7509358 2.5840488 2.7105392 2.8520852 2.9471989 3.1079544 3.4491262 2.8333919 2.7384694 2.9904025 2.6907045 3.3114500 2.9512752 2.8662042 3.4933703 3.2474839 3.3208521 2.8556646 3.1808634 2.9219316 2.7556175 2.6700434 2.7859836 2.9708016 2.7423167 3.0398276 3.1534883 2.8723443 3.1826187 3.0592298 3.1288257 2.9056786 3.4291021 3.2605931 3.2524381 4.0308091 3.1797444 2.9790615 3.1541320 3.3373649 3.0207086 3.2972480 3.5060061 2.7818720 3.5044834 2.8407179 3.1791133 4.1775738 3.2331734 3.2998304 3.8242783 3.0107556 4.2053977 2.3834120 3.6134320 4.2456801 3.3140784 3.3467795 4.4742535 3.5528906 2.8820886 3.3645423 3.3938349 2.8152819 3.0098398 3.1447692 3.1804423 3.1463398 3.2014866 3.4101041 3.4169117 3.0901624 2.9763133 2.9950523 2.4785016 2.3098613 2.9132946 2.8901206 3.1911298 2.7315027 2.7421218 2.6341630 2.7646081 2.8052045 2.5445540 2.7947524 2.6876006 2.7821405 2.4897006 2.8891565 2.6359378 3.0671394 2.5675681 2.9488233 3.0438330 2.9122492 2.7690542 3.1437789 2.5420945 2.6538294 2.6273336 2.8382078 2.7010979 3.0184328 2.9221374 3.3056501 3.0129051 3.0407057 2.7533913 3.2059382 2.5574406 2.7683358 2.3664931 2.6103571 3.2544243 3.2449298 2.6078643 4.1618536 2.9756377 2.8126633 2.5377037 2.1667403 2.4818560 2.8663699 4.3205363 2.5607404 2.3551285 2.4168286 4.6270576 3.4076835 2.6892621 2.7865685 5.3783505 3.7330231 2.1160803 4.6267666 4.3719633 4.2565006 5.4484482 5.7659715 3.7430907 3.9111444 2.9503858 3.5863020 3.5651170 5.0412493 3.7195012 3.9860131 2.2248895 3.9153139 3.4641980 3.6249213 4.9082903 4.2244088 4.1789275 4.6234290 3.1051482 3.0536403 3.3052625 3.1457026 3.4952353 3.2081895 2.8619103 2.8141056 3.0647072 2.8302941 3.0998472 2.9677060 2.9672020 2.9253683 3.1801866 3.0548781 2.9556344 2.7630583 3.2990873 3.2942852 2.8916660 2.4619201 3.4803365 3.1357627 3.2060697 3.7074693 3.7986070 3.1477830 2.8321313 3.1410989 3.9495540 3.2259877 2.6971179 3.3431153 3.3350954 3.4123654 3.0593350 3.5009242 3.6769292 3.1401121 3.1594493 3.5700264 3.5217735 3.9287153 2.3817710 3.3000195 4.1202672 3.3385509 3.8083879 3.1737354 3.5682177 2.7774811 2.1652778 3.1231063 2.5599717 2.6701202 3.5000268 2.2090119 3.5720413 2.1590089 3.2893524 2.6284347 4.5663433 3.5130300 3.3329801 3.4829105 3.4712073 3.7198240 3.1520437 3.3212503 2.4687756 3.0533955 3.0251559 3.0264546 3.1334180 2.4809230 3.8676787 2.8032877 4.0200202 5.8372257 2.7774645 2.6077696 2.9752628 2.8025806 2.5997681 2.7556319 2.9700374 2.8380645 2.8462131 2.9993705 2.7728196 2.7839875 3.1107066 2.8769991 2.8232523 2.8240049 2.9215667 2.8851464 2.6717960 3.0238615 3.0730771 2.9995387 3.0386978 2.8060846 3.4476264 3.3271808 2.9150970 2.9897535 3.0872234 2.6335157 2.7487881 2.6663373 2.8120655 3.3297456 2.8961054 2.6457595 2.6972341 2.6235851 2.7893726 2.8256146 2.7086117 2.8078798 3.4972441 3.1234282 3.3760853 2.1710151 3.1981167 3.6245693 3.0762036 3.6467204 5.1413547 2.9738561 3.2901850 3.4865060 2.6533967 3.6712167 2.9611630 4.0554925 4.8987338 2.9585128 0.8313142 0.6891553 0.6514136 0.8125624 0.6406123 0.7045456 0.6186584 0.6096265 0.5953959 0.6561545 0.6957921 0.7196125 0.8355786 0.7373299 0.6717581 0.6567236 0.7109014 0.7552483 0.7237562 0.7227248 0.7502140 0.7384626 0.8230559 0.7193778 0.7519306 0.7200432 0.8690172 0.6991836 0.6952850 0.8383357 0.9011550 0.7573407 0.9467492 0.7093539 0.7892075 0.9064111 0.7947549 0.9010286 0.9177686 0.8091095 0.8349547 0.8776496 0.0000000 0.9466083 0.9803337 0.8626883 1.2751453 1.0735116 0.8076343 0.9330820 0.9854200 1.0828290 0.9791628 1.0498928 1.2784321 1.2237358 1.4070374 1.2729301 1.3093641 1.5784308 1.3012166 1.2283298 1.4836302 1.4633030 1.4084128 1.4995185 1.3581263 1.4502818 1.5340974 1.6394553 1.4747568 1.4297425 1.4101259 1.4057442 1.3148238 1.6068427 1.4741740 1.5064573 1.3083173 1.2251102 1.4985437 1.6225631 1.5170829 1.8783587 1.8348705 1.8814914 1.6846631 1.2979680 1.4707390 2.0772809 2.3931067 2.3237266 2.3723547 2.6047287 2.5025038 2.3891101 2.5919694 2.5331552 2.1582009 2.5388521 2.4166828 2.3348903 2.8972148 2.2543863 2.3796549 2.6290596 2.6331603 2.3558349 2.8833644 2.6877539 2.4646529 2.7231794 2.6801442 2.7454587 2.6709945 2.6750334 2.5115218 2.7893306 2.8167975 2.9569444 3.0690645 3.3942717 3.1786249 3.3690387 3.9142869 3.1715265 2.9815231 4.9441979 1.8848490 2.8458044 3.0253352 3.6554166 2.6803471 2.4442196 2.8363105 2.3929089 3.6839497 2.3411346 2.8210101 3.5323458 2.7457101 2.7660969 3.9141072 3.7090096 3.1308284 3.3352116 3.1941267 3.3960458 3.5086321 3.6020045 3.3540083 3.4130456 2.9942831 3.1492617 3.6359747 3.5099509 1.2838510 3.8239963 3.3459330 3.4403260 2.5540490 3.6219463 2.9323236 2.5857448 2.0330901 4.1805245 3.5305761 3.2591683 3.7113174 3.9228900 2.8628433 2.5857108 3.0886594 3.5089539 3.7051929 3.9967926 2.9677731 2.6114923 3.6979757 3.6624208 2.8221174 3.6628301 3.3462713 3.1914477 3.0245773 2.7167298 3.1453936 3.7597534 2.6504538 3.0067348 2.7166802 2.7766903 2.7079381 2.6090307 3.1326246 2.9611305 2.7043222 2.6403709 2.9220079 2.4272779 2.6789543 2.6983996 3.0863443 2.6926804 2.8772366 2.6987091 2.8320452 2.7176667 2.7202136 2.4891106 2.6145880 2.6197987 3.0902612 3.1012656 3.1870292 2.9989543 2.8214620 2.7851075 3.1345956 2.3485047 2.9017958 3.3363014 4.7082999 2.9623120 3.0490916 4.9407156 4.4881742 4.0890842 4.1778147 4.6417566 4.8007693 3.6096039 4.5103379 3.3773121 4.2292622 4.6301588 4.2812660 4.4716258 4.2795489 4.2851891 4.2787249 4.2108529 4.1845618 3.3431806 4.5721281 4.3792017 4.6842369 4.2754557 4.6073139 4.6218078 4.4610228 4.1659615 5.0192669 3.8246210 3.3024699 4.2268178 2.8389781 5.1698632 3.6528217 3.4141400 5.3420364 4.5811360 4.6695094 4.3197131 3.2878702 3.3714218 3.5009866 3.2758877 2.7195000 5.7154111 3.1023597 2.7427530 2.8987613 2.8675668 2.8523294 2.4614237 2.7666303 2.7154255 2.8583849 2.8304755 2.8967668 2.9044916 2.9308958 2.4342930 2.5962159 2.7088692 2.6964720 2.7560204 2.9117697 2.8514275 2.8838908 2.8441923 2.6386815 2.5251826 2.8736423 2.7385654 2.8567684 2.8435845 2.8528451 2.9377140 2.9761475 2.7263557 2.5414193 2.5991599 2.7723972 2.6649907 2.8245951 2.9029565 2.5825852 2.4355444 2.8639854 2.5814430 2.5307853 2.8584050 3.0159579 3.0300255 2.6649132 2.7677699 2.8635928 2.4498818 2.8994528 3.0198812 4.0219869 2.1855633 2.1103536 5.8041723 2.6892964 3.3203980 3.2488330 2.9845659 2.8336975 2.9233253 2.9764058 3.3364130 3.2062035 3.2044119 3.2000466 3.1579883 3.0751518 2.9509952 3.0424332 3.1761451 3.5312182 3.3856145 3.0747669 2.8458302 3.2305791 3.2801582 3.1101438 2.9603150 3.1932042 3.0675076 3.5388865 3.1689472 3.2071731 3.3240740 3.0909131 3.0299399 3.8063962 3.2232550 3.6244710 3.5196350 2.6989579 3.3711034 3.1880378 3.0610187 3.2892603 3.3233959 2.8802357 2.9223513 3.4589287 3.1912616 2.8872536 3.2480129 3.5211508 3.2539882 3.2516353 3.3128268 4.1328322 3.2722970 2.9494016 3.2402635 3.2921898 3.4210942 3.5447239 3.1894886 4.0678920 3.4031381 3.5912819 3.5710371 2.6542247 2.9754067 3.1458357 3.3301473 2.6407195 3.0914497 3.0632633 3.3730587 3.3595188 3.1193066 3.4482765 2.9547939 2.8267787 3.5253694 3.6129436 3.1850243 2.9686806 2.4653151 2.6032146 2.6394216 2.5802698 2.6095534 3.0422595 2.7444540 2.5589677 2.8473848 2.4564133 2.6713829 2.8640314 2.8969533 2.8666572 2.8291382 2.8224763 2.5887142 2.6763781 2.8517064 3.2173275 3.1490665 2.8844232 2.7921363 3.2404671 3.0910409 2.8309855 3.0749884 2.9451420 4.6850692 2.5382665 3.0717139 3.0757090 3.3234101 5.9008684 2.6659820 3.4665139 3.0082032 2.6649553 2.5998622 2.3817774 2.8444596 2.5844347 2.5585551 5.1760095 5.9177129 7.1404469 2.8450201 5.2024074 5.1773601 5.9135494 2.9849661 6.0525708 5.6055897 6.5719589 5.6914567 8.2693177 6.2635363 6.5261367 6.0880107 2.8549317 3.5148268 5.3018275 5.1661846 6.8094110 4.8690808 4.6838281 4.8438484 4.9175673 5.8226405 5.3010194 5.0265483 4.6944838 4.8206206 8.1492324 4.7696139 6.3794701 6.1648973 8.9999985 6.9897520 6.8210806 5.8572549 5.2624669 8.9999989 5.5584602 4.1583468 4.4885046 3.3501080 3.6741795 3.8404928 3.8606326 4.2845588 3.5464666 3.2446266 3.7939527 3.3954578 3.6282920 3.5975498 3.3224292 4.4899062 4.1616917 3.7623905 3.4630581 3.0752193 3.9670991 3.5761966 3.9458116 3.4738057 3.9773258 3.1455953 3.4316681 3.1516077 3.1937506 3.9996266 3.5926446 3.9022094 3.5513271 3.7734879 3.3702745 3.6628618 3.2664845 3.2348519 4.1978904 3.3113695 3.8273914 3.6256240 3.3992864 2.9673251 3.8864252 3.4830001 4.3226245 3.2341606 4.7800881 5.4963020 3.6621099 5.8918590 3.2551776 4.4580801 3.2107472 4.8869749 3.8722514 4.5141533 4.5964133 2.8365082 2.8755787 2.6071255 2.7528041 3.2233756 2.9416432 2.9447192 3.0096415 2.5371133 2.7213217 2.5899698 3.1047242 3.2494607 3.4303726 2.9881787 3.4830410 3.6534500 3.0658442 2.5484954 2.8143983 2.8217271 3.0675838 2.9537799 2.7864104 2.6240702 2.7742227 3.5439608 2.9765994 2.8850410 2.6960035 2.7615030 3.0484094 2.7744583 2.8013744 2.9588468 3.1637636 3.5224066 2.9539752 3.8600196 4.1686348 2.2741420 3.7873728 3.3952659 3.3197070 2.9519354 2.7108622 5.2806567 8.9999982 4.1459253 3.5136152 2.8226408 2.9403915 3.1866362 2.7604024 2.6189039 2.6631487 2.6991205 2.9263353 2.9395857 2.8118227 2.6792810 2.8089891 2.6789234 2.9576312 2.6638779 2.6770473 3.0234480 3.1145975 2.9669172 3.0187087 2.8621761 2.7849835 2.7734966 2.7807665 2.7025134 2.8688590 2.7122688 2.5031302 2.5848241 1.7952971 3.0107492 3.0451998 3.3803354 4.3769345 4.3769345 4.4079543 4.4079543 4.2835580 4.3141428 4.1556822 4.1080838 4.0182952 4.1143006 4.4340758 4.8072759 4.8072759 4.5657270 3.9130624 4.3630028 4.3556577 5.0347095 5.0347095 4.0527169 4.0527169 4.2617863 3.7887056 1.9307604 1.9307604 3.8261107 3.8113510 2.9524661 2.9524661 5.2131903 5.2131903 2.3076156 2.3076156 4.7946392 8.5407235 1.6454656 
EUGLON008375_KOG1332                                                                                                                                   3.7336070 3.4046138 3.4534096 3.5427193 3.2639963 2.4790897 3.3883692 2.6684279 2.9979260 2.9308084 2.7137771 3.1807313 3.0134653 4.2903932 3.0246894 2.6079157 2.6797792 2.7456576 2.6467043 3.8955522 2.2407127 3.1756907 4.0598161 2.6108245 3.3509590 3.5333683 3.2618436 2.8108875 3.0004987 3.5130341 2.6028395 2.6227983 3.2662732 2.7776998 3.0018437 3.3128268 3.6831397 2.0044521 2.8692287 3.5866470 3.2549646 3.2798560 3.0211509 2.9991842 2.9544737 2.9147459 2.3344589 2.6890934 2.7284261 3.1137743 1.9893297 2.3130288 2.9077242 2.8466913 2.6363567 3.0603557 3.5608765 2.7402729 2.9516613 2.9602787 2.6987209 2.7933674 3.9031805 2.4748658 3.0785607 2.2222554 3.2561119 2.7417771 3.3832470 2.9554409 2.7191136 3.6202877 2.7040623 2.8399030 3.3834233 3.5770512 2.5387871 3.0264462 3.0688600 2.8758674 3.3078626 2.7842400 2.8754914 3.4067872 3.2002965 2.6960252 2.8217163 2.3835000 2.4976135 2.8029992 2.9625781 2.5246797 2.4659258 2.7965557 2.6956469 2.7710883 2.4930327 2.6045683 2.4289007 2.4425968 2.5648494 2.3242185 2.7215081 2.6996323 2.5971524 2.4959013 2.5877230 2.5666197 2.5597533 2.5668649 2.6539172 2.6428073 2.7211764 2.8433351 2.6988154 2.6309838 3.0319774 2.9039031 2.8711092 2.5822657 2.4969888 2.9420954 3.1634718 2.6217645 2.7547981 2.8639070 2.8173773 2.4328767 2.7446966 2.4815445 3.3763207 3.2241257 2.6595992 2.9970721 3.3754418 2.5963309 2.1691926 2.3403173 2.4974396 2.3276394 2.1698488 2.6242934 2.2878683 2.1308084 2.2767180 2.7005574 2.2665190 2.4144461 2.5350205 2.6347094 2.4372895 2.4114064 2.3595965 2.3142937 3.6915498 2.2207672 2.2853569 2.3005968 2.2849827 2.7635676 2.4000928 2.4272545 2.8616123 2.6404635 3.0874706 2.2343254 2.2135709 2.1975483 2.6984818 2.7722023 2.5152950 2.2741096 2.3208847 2.5944188 2.7733009 2.8559273 2.4997205 2.5819737 2.6143455 3.2255201 2.6946267 2.4229203 2.4166898 2.6141151 2.7389357 2.4604157 2.4585088 2.5646910 2.4319696 2.7925476 2.5747299 2.5917687 2.5407943 2.6814783 2.5798586 2.5574348 2.7686463 2.7483672 2.5980252 2.6236251 2.8976163 2.6880399 2.5808748 2.7196496 2.8918717 2.4705219 2.9223693 2.6922231 2.6792838 2.8787533 2.9419663 2.4732276 2.6732603 2.8919734 2.6301139 2.5565897 2.5835252 3.4324849 3.6505160 3.4715203 3.3445242 2.9870510 2.9575599 2.9040219 2.9957578 2.4696181 3.5316460 3.1810244 3.1802920 2.7821948 2.9212237 2.7033013 2.7877588 3.3579456 2.8169117 2.6760987 3.6016323 2.5743258 2.9229876 3.0063344 2.8305841 2.4436945 2.7979546 3.0556286 3.5069805 2.5521912 2.5671349 2.8575602 3.3063191 3.2284762 2.7295722 3.0326116 2.5487534 2.5811207 3.0786109 2.6271171 2.4090042 2.5813734 3.6193306 2.7798271 2.7647712 2.9438864 3.0411167 2.3998118 3.5139967 2.6630598 3.0404053 2.8964004 2.8836302 2.8377160 2.8815733 3.1500711 2.8079480 2.8080925 2.8403490 3.2230021 2.8139544 2.8005197 2.7527097 3.0318255 3.1664077 2.8305682 3.1568590 3.1476777 2.8989590 2.7310638 2.5967307 2.8488415 2.8880391 2.5824900 2.7577336 2.7081764 2.9458079 2.7476902 2.9245934 3.1392123 2.6841141 2.7196410 2.8663025 3.2861355 2.8370117 2.9540793 2.8875921 3.5617213 2.5308819 4.8212687 2.7819473 3.3473657 3.4818003 3.2345161 3.1175218 4.8809415 3.6775363 3.7591789 2.7762159 6.1386769 4.1940010 5.0791200 3.4854011 5.2087755 4.4771701 5.2119433 4.2383848 4.8867157 4.8547259 4.6580624 4.7187512 3.8814824 5.2605885 5.7011410 3.1830072 5.2007561 4.7638714 5.0135896 4.6150933 3.1418659 4.0094242 4.7922759 6.0684956 4.5701262 4.6742489 4.6069286 4.2582183 5.0589239 4.7394326 4.6127547 4.4455843 4.8994324 5.2605077 4.4157442 4.2956651 4.9294402 6.0077713 4.0259952 4.2153194 4.6336357 4.8202319 5.1777475 5.6030245 3.2602353 3.3690383 3.4927296 3.3957922 3.1999885 3.3530153 3.3950668 3.5787985 3.4992570 3.2212456 3.2226221 3.4376294 3.2733375 3.2514614 3.3065044 3.3149745 3.0564776 2.9608225 3.3727209 3.3336727 3.1013487 3.1102245 2.6374833 3.1196099 3.5262226 3.4568577 3.1815735 3.4151522 3.0804048 3.4720445 3.5128011 3.1631335 3.2629601 3.0248555 3.4257358 3.3518192 3.0098232 3.2863650 3.1434218 3.1413001 3.5114585 3.2412592 3.4004240 3.3008956 3.2527996 3.3336648 3.1521726 3.4186731 2.9976738 2.8868283 3.9124346 3.5916344 3.0020756 2.8025815 4.0923463 2.2037681 3.9907178 2.6701420 3.1219965 2.6928269 2.6827528 2.5217858 2.6146867 2.9560797 2.5788959 2.0427065 2.7296821 2.8335634 2.9150768 3.3521619 4.4487742 3.6731169 3.4367433 3.5638120 4.2363477 3.2532612 3.2849539 3.3754580 2.2491679 2.6398694 2.6920120 2.6420862 2.6939365 2.5186111 2.6337431 2.8869150 2.7587934 3.0719118 2.7047853 2.7660077 2.7958092 2.5549589 2.4653412 2.5920047 2.4613532 2.8038942 2.8284130 2.5297094 2.4572442 2.6273134 2.5189103 2.6569610 2.9005600 2.8373789 2.7866096 2.8426773 2.7567635 2.4977492 2.8598615 2.8060580 3.1616307 3.2727091 2.4340979 2.7969433 3.2637647 2.7635455 4.0234373 2.5934170 2.5443513 3.4622820 3.0120237 3.0996849 2.9570003 2.3251290 2.3698135 3.1928902 2.6737118 2.6138083 2.4793533 2.4330976 2.6583546 2.6208450 2.6116553 2.9988111 2.8132846 3.7130621 2.6503076 2.8342921 2.9061261 2.6598778 3.0180802 2.8514007 3.1408639 2.6552837 3.0640061 2.7196035 2.8519286 3.1671007 3.6178089 2.7324002 2.9431235 2.9297712 3.1570259 2.6807813 2.9647915 3.0177180 3.2490808 2.8170985 2.8345985 2.9848823 3.2094784 3.0100981 3.2707436 3.1296574 2.8592594 3.2148075 2.8788378 3.2474522 3.0332550 3.0334798 3.2886238 3.0332550 3.0147515 3.1107452 3.0054829 3.5080454 2.8711227 3.0802058 3.0012401 2.6918201 3.1525903 2.9558405 3.3068884 3.4447851 2.9888019 3.0379045 3.0169858 2.9788175 2.9314861 3.0528339 3.0421429 2.8944216 3.4035821 3.3369818 3.1769650 3.2039069 3.0006747 3.0202610 3.2275107 2.9992346 3.0166839 3.2607740 2.8659614 3.2260153 2.7037514 3.6572106 3.0226228 3.1302859 2.5671427 3.6849595 3.7623723 3.8416515 3.3585882 3.8471813 2.1316370 4.4341235 3.6170377 3.9757103 2.4469549 2.7009979 2.8233090 2.6421649 2.2852921 2.6957832 2.4144117 2.5067111 2.6624797 2.5403535 3.0322499 2.4407726 2.2740657 2.7814039 2.4694904 2.3829561 2.7652753 2.6027890 2.5816029 2.4129917 2.7215472 2.7737695 2.9402160 2.7531935 2.5826410 3.1819153 2.9971307 2.6672659 2.7186387 2.7847484 2.5408798 2.7683464 2.7514759 3.2703255 2.9979360 3.1584596 2.8196343 2.8564622 2.6123589 2.5925825 3.0155730 2.5511073 2.3876521 2.5959862 2.8471361 2.5747567 2.5042111 2.6205161 2.8279038 2.9465732 3.1726855 2.4602660 2.6602885 3.0647106 3.1603460 2.7259397 3.7082572 3.0883518 2.7531017 3.0862864 2.9280943 2.8210522 3.2277069 3.4822252 3.2635178 3.1038770 3.0962444 3.0773630 3.3837963 2.9941815 2.5200853 2.8620477 3.0505881 2.9167841 3.0832257 2.6587509 3.2128880 2.6878961 2.9680253 2.8667717 3.2757715 3.1721021 3.0087882 2.9074204 2.7715447 2.7325241 3.2839421 2.9385226 2.5703733 2.8863417 3.6602993 2.9558961 2.6881920 3.0110470 2.9249441 2.9223763 2.7641822 2.6525561 2.8356033 3.1613996 2.6117210 3.0688592 2.6447461 3.0706561 2.8570800 2.6967268 2.4681949 2.6777170 2.9163440 3.2511921 2.4808635 3.1844356 2.9030953 2.7508055 2.5981516 2.7991727 3.4502416 3.3359512 2.8129493 3.0230139 2.7835014 3.1458864 2.8798154 3.2694461 2.5539532 2.8552912 3.2412730 2.9624547 3.0502909 3.1573499 2.9229927 2.7565260 3.1444110 2.8360168 3.2499044 2.8283191 2.5151634 2.5573405 2.7744354 2.5433148 2.3481650 2.5028138 2.5776340 2.9183160 3.5654775 2.6882982 2.5072862 2.6849161 2.5015781 2.2018826 2.6335270 2.5198640 2.2955890 2.7494519 2.7981798 2.6852101 2.9696684 3.0253641 2.6938629 2.9321207 3.1033556 2.4039026 2.7017782 2.5764109 2.9522999 2.6748357 2.8898246 2.9298571 3.0496900 3.0500874 2.6831676 2.5087682 2.6232583 2.7052349 2.7903022 3.0414399 3.1764601 2.7519373 3.1343050 2.9285725 2.9406993 2.7097444 2.7629948 3.2825404 2.9458069 2.7410339 2.9662905 3.1920262 2.6626852 3.0472022 2.9254946 2.5586642 2.5808401 2.7993948 2.8014923 2.2231009 3.2760334 4.5058862 2.4799253 4.2494946 4.2328868 3.0817555 3.1054707 3.1259359 3.5015316 3.8480343 2.9185230 4.9150773 4.1224418 3.0796168 3.2123677 2.6497235 2.8123965 3.0133012 2.8194919 2.9592308 2.6502048 2.7879151 3.0262318 3.0085560 3.0220720 2.9865461 2.9843258 3.1908485 2.7370872 3.0411153 3.1201364 2.7251953 3.3084022 2.7332309 2.8017995 3.0333483 3.0135775 2.7466043 2.8679491 3.2725443 3.5406329 2.6173124 2.8855297 3.1093030 2.8334575 2.8461640 3.8141967 2.9193449 2.5588098 3.1177076 3.0453868 2.8295426 2.8079840 2.6607814 3.0627696 3.5956720 3.1429465 3.4699481 2.6597236 3.6278340 3.2968599 6.5515990 2.0874372 2.7931121 2.9362518 2.5603039 2.9209696 6.7584095 2.7343878 2.8833707 2.8950593 2.4146781 2.9554541 4.7530742 2.6837567 2.9637162 2.4904000 4.3550720 2.7637954 2.7740762 2.0644082 2.7244522 3.2173133 2.7401958 2.1912210 2.9833479 2.7318082 2.8407640 2.9442484 3.2106971 2.6788933 3.6026239 3.2271937 4.2438260 2.9982331 2.8163131 2.6092589 3.6721299 2.4451690 3.4641732 3.4767804 3.0534802 2.7618301 3.6922143 2.4323444 2.5821812 2.3392968 2.6574592 2.7168401 2.6069168 2.4975730 2.6431543 2.9014602 2.5843885 2.4531238 2.9260638 2.9143431 2.4849349 2.8082072 2.7174190 2.9839792 2.4503602 2.8956267 2.4958896 2.4211624 2.5404995 2.5118609 2.5865184 2.7156541 2.9344051 2.7563831 2.8963138 2.1151290 2.8356458 2.5536432 2.3304737 2.5973281 2.6245566 2.5188462 3.2205407 2.7679352 2.9388422 2.6740126 2.5670656 2.5009043 3.2589962 2.9796334 2.6090597 2.9700911 2.9750360 2.9177963 3.5437025 3.7411635 2.7068217 2.5802917 2.6145409 2.6807913 2.6337412 2.7538007 3.0243171 2.3839130 3.1211763 2.7421322 3.0858463 2.7685001 3.1014421 3.0388221 2.6143324 3.2393955 2.9917254 2.8932143 2.8872510 2.8578584 2.9277724 2.6735632 2.7010495 3.3174661 2.2084695 2.8221707 3.1936911 2.7271902 2.6584781 2.8024931 2.4935858 2.6464015 2.9501686 3.5839553 2.8967797 2.7121092 3.2154081 3.2370505 2.5428606 3.6217915 3.5402066 3.1283125 2.9824902 2.7774828 2.9481770 3.0133626 2.7344802 2.8371955 3.3045255 2.8007860 2.6734982 2.7900609 2.7820331 3.2936674 3.2480751 2.7614767 3.0362408 2.7754324 2.8653890 3.0088632 2.7590544 3.0105309 3.2967067 2.8709933 2.9152619 2.7390485 2.8237338 2.8742446 2.9680334 3.2836687 2.8957699 3.2839319 2.8530624 2.5732259 3.2921973 3.1120902 2.6918775 3.1948365 3.2409548 3.0123972 2.5385073 2.8683923 3.5884841 3.3854933 2.6364783 3.6221169 2.7811080 2.7478908 3.2481030 2.3471143 2.6011069 2.4308672 3.1038117 2.8126502 2.8814444 2.5912261 3.1022624 2.4792262 2.9896768 2.9098103 3.2865190 2.8648813 2.9254517 2.7524566 2.5033586 2.5539596 2.6535521 2.9930665 3.0800670 3.3505313 3.2632141 2.2595666 3.1110388 2.9157970 2.9071473 3.7086921 2.5923003 2.7785206 2.8835923 3.5652416 2.4160455 3.2173930 3.4362306 2.5029654 2.3531075 2.8795477 3.5928398 3.2878410 2.5156589 2.4175289 2.4479836 2.3539817 2.3262077 2.7612283 2.4402988 2.4436369 2.6378395 2.7991692 2.4757867 2.7795140 2.6961134 2.7247928 2.3366825 2.8500997 2.6855284 2.4754709 2.7916036 2.6041430 2.9002801 2.4619193 2.7791903 2.6152689 2.6366594 2.6827018 2.6345167 2.9707477 2.4470115 2.5127200 2.3487051 2.8831858 2.8943988 2.8427424 2.7772950 2.6354110 2.9064043 2.5875624 2.6613449 3.0647903 3.2062498 3.3192101 2.2722872 2.2284340 2.3356855 2.9718450 2.3388242 2.3876621 3.3659608 2.4837484 2.1037041 2.3790941 2.3288546 2.4142858 2.5331993 2.1753575 2.2019724 2.0969718 2.3929169 2.6143452 2.5801939 2.6108686 2.9920244 2.5469877 2.4117416 2.5183688 2.9277313 2.7835913 2.3065953 2.5842167 2.5898918 2.3407941 2.7796421 2.5580235 2.9042704 2.8644149 2.8508426 3.0756595 2.9450384 2.7447567 2.7429413 2.7438539 2.7794893 2.7531708 2.7494144 3.3206709 2.9936069 3.0206354 2.8506285 2.9572073 2.6917887 2.8677430 2.6724260 3.2226151 2.4740403 3.1822180 2.1721128 2.5004085 3.3585485 4.0088172 3.4706663 2.2084704 2.5138162 2.9651053 2.7013986 2.9227435 2.8584581 3.0151419 2.2695275 2.4060345 3.1520319 3.1875942 3.4428982 3.0037707 3.3365204 3.5162215 2.5913008 3.6594745 3.5956248 4.7581505 3.9261624 3.0420253 3.2772137 3.3245690 3.8497092 3.2089535 2.7633922 3.3535635 1.8216789 2.9456523 3.3023986 3.0000379 2.7940536 2.8042511 3.7443230 4.3831548 2.5192260 3.4128764 5.9578417 2.4822142 2.8283737 6.0331724 4.3209739 5.4596711 4.6511214 3.1698952 4.0202758 5.7854488 6.1521329 4.6733668 4.5486731 4.8103563 5.3634586 3.4572454 5.0885081 5.7578653 5.0718314 4.0841767 9.0000000 4.6730951 4.8570242 4.4870625 6.3646367 5.0839136 5.1341933 4.5629965 3.8060325 4.8844260 2.9137557 3.7525382 6.8724002 6.7968108 4.3353003 2.5615552 2.5909745 2.7058812 2.6636325 2.6599534 2.8516973 2.5901001 2.6012425 2.8812951 2.6159540 2.5847828 2.5649935 2.4561307 2.5587811 2.2344006 2.6904902 2.3876873 2.7262213 2.5436902 2.5570810 2.8822789 2.8144976 2.9912586 2.9958847 3.0160740 2.9611740 2.9249150 2.6527625 2.5669830 2.7466756 2.7145919 2.7894532 3.3824258 2.4359495 2.7765049 2.8701245 2.7478002 5.4463595 3.2405016 2.3484369 2.9699583 2.8327461 2.7407151 2.7841643 3.1267028 3.0106228 3.4305147 2.7453054 2.5730711 3.2549260 3.1908273 4.9504999 3.2124476 3.3219438 4.3181019 4.5725794 4.3195612 5.1840045 4.6092240 5.5930728 5.1114564 5.3328081 5.9964985 4.5623026 4.7391355 5.3339523 5.7370259 4.6199465 5.4966167 5.1530358 5.2926043 5.9844500 4.9977402 5.4046488 5.2024497 7.1202973 3.1637103 3.0437932 3.0166301 3.3591127 3.0323757 3.2576134 3.1923250 3.3734296 3.2652634 3.4884514 2.9744915 3.7692981 3.3631123 3.4745658 3.1916127 2.9307553 3.2539327 2.9812445 3.3296225 3.2003536 3.7249613 3.1597290 3.4520721 3.7035863 3.5415211 3.3124594 3.3379626 3.3698875 3.0654484 3.5308448 3.3698147 3.1791043 3.5250743 3.4298872 3.4619530 3.3901949 3.7171685 3.1355419 3.4163042 2.8860588 3.9008885 2.8690680 3.0789455 3.9802008 3.3732574 3.4158299 3.6902023 3.4191704 3.8671958 3.3292988 3.7520274 3.3482066 3.2304363 4.0800686 3.3011807 3.2537952 3.3115708 3.8117964 2.9200067 4.3641917 3.3463049 3.0492882 4.4927422 2.6804048 2.9993430 4.5382017 4.0655882 3.9657296 4.5218211 3.8302342 3.7251301 2.6538831 4.4358350 5.2890935 4.0832532 4.2619688 4.3103641 3.3012250 3.4201689 3.8810471 7.7165564 3.0846550 3.4520547 3.6229425 3.4370974 3.2910449 3.3500957 3.5061468 3.4818062 3.1929427 2.6426973 2.6708896 2.6939565 2.8715561 2.7315202 2.7664464 3.4385165 2.7227754 2.6656780 3.2207242 2.8021949 2.8988101 2.8010720 3.0539056 2.3919009 2.8017456 2.6644117 3.0796518 2.8728585 3.0143923 2.4987209 3.1663309 3.2716192 2.9290006 2.8421242 3.2187385 2.7269942 2.8487900 2.8057781 3.0573128 3.1704577 3.1883848 2.9804461 3.7843333 2.8784021 3.0899045 2.6552721 3.4767850 2.6339676 3.1309904 2.5060701 3.0766987 3.1861916 2.9550228 3.8059131 4.1173149 3.3440341 2.7456885 2.8113837 2.5074137 2.3918688 3.0170178 4.6439085 2.6087370 2.5242462 2.5911905 4.3679071 3.0383308 2.8934116 2.8290655 4.8545251 3.8956321 2.2944224 4.1226651 4.2649160 3.4309977 4.7188618 5.1021182 3.3543175 4.0675569 3.4408303 2.8902518 3.4735382 4.1655363 3.6583644 4.3387364 2.5173523 4.0497325 4.4947483 3.9131027 5.2678430 4.1947425 4.5027652 4.7234504 2.8559113 3.2387258 2.9174366 2.9830929 3.1006216 2.7307438 3.2235612 2.9335213 2.9100515 3.1488563 3.1317680 2.8868850 3.1470900 3.1501815 3.1446782 3.2811641 3.1417230 3.0502012 2.8296281 2.9057034 2.9856321 2.5083841 3.7323762 2.9266435 2.8150788 3.9262474 3.2950989 3.3516227 3.0583736 2.6809937 3.6016423 3.8451905 2.7694672 3.1432079 3.4162204 3.7825631 2.7502393 3.5691389 3.5939805 3.4079874 3.2404942 3.6377590 3.6808501 3.9383180 2.8736712 2.9373978 3.9665426 3.1009980 3.4220937 3.0654690 3.6449741 2.5070613 2.8172513 3.0112539 2.6831582 3.0083534 3.9192777 2.8298138 3.3557978 2.6645544 4.2368158 3.5579881 3.8760904 2.9516529 3.6220906 2.9964589 3.4398699 3.5882274 3.6184031 3.6816935 2.8684701 3.5136961 3.7810726 2.4969856 2.5731489 2.7701589 4.8356716 2.8580510 4.1711986 4.1903782 3.3458974 3.0495438 3.4075010 3.1536824 3.2776240 3.2348312 3.1142107 3.4014027 3.3078874 3.4654255 3.2730586 3.5064775 3.1432586 3.0315328 3.2253925 3.0074298 3.3022114 3.2725777 3.1552091 3.1000267 3.5632306 3.5035970 3.4677585 3.2741086 3.8025044 3.6206676 3.3275106 3.6158273 3.0888276 2.9769459 3.0144564 3.1863967 3.6259806 4.0192200 3.5088658 3.3464365 3.1159223 3.4006003 3.2694040 3.6369391 3.4303464 3.1723284 3.5216545 2.9745067 3.7493239 3.5749398 3.5577481 3.6060282 2.6776745 3.4262385 6.6074974 3.4877418 4.1088175 3.9244753 2.3288108 3.5857188 3.9098425 4.2368145 5.5351679 3.9886082 0.8934791 0.8382490 0.7694534 0.9264421 0.8647874 0.9423440 0.8006458 0.8071800 0.8594983 0.8009680 0.8868164 0.8095405 0.9758169 0.8595353 0.8567790 0.9259314 0.8583806 0.8651037 0.7991730 0.9480179 0.8318074 0.8322225 1.0126001 0.8053213 0.8926741 0.8593130 1.0160354 0.9565066 0.9049844 0.9805023 0.8455924 1.0094803 0.8740247 0.9351320 0.9850947 0.8657743 1.0060266 0.8915174 0.9859675 0.9334142 1.1048004 1.0279325 0.9466083 0.0000000 1.2305522 1.0059521 1.1571694 1.1583739 0.8219474 1.3773641 1.0886191 1.2704700 1.1299292 1.2343465 1.6401804 1.5987366 1.6884555 1.5700742 1.5376312 1.5995236 1.5236681 1.7050390 1.7151548 1.7643616 1.7688457 1.7367490 1.4754137 1.7421239 1.5723078 1.8871222 1.6857774 1.6253146 1.6729355 1.7288792 1.4815145 1.8926722 1.5851812 1.6679136 1.3529870 1.3928767 1.7869794 1.8407612 1.9377552 2.1887483 1.9560523 1.9080758 2.0390346 1.6213885 1.8473708 2.0496991 2.9452313 2.8624232 2.7852622 3.0611777 2.7606573 2.7621837 2.7021424 3.0786260 2.5763980 2.6605292 2.7916755 2.8007519 2.6953176 2.6672787 2.8968973 2.9602315 2.9715333 2.7398146 3.2155577 2.9427686 2.9204234 3.1452427 2.7343282 2.4932144 2.9159667 3.6051925 2.5501433 2.6954436 2.8311445 3.2474102 3.4819102 3.5081827 3.9372704 3.7163282 3.8029504 3.6577132 3.1676961 5.0777006 1.9906723 3.5286622 4.5608378 4.6032263 2.6918856 2.8137735 2.2881737 2.8374628 4.3880210 2.9443897 3.5895420 3.0285316 3.1325406 3.2546147 3.5497154 3.9695326 3.7731788 3.3764336 3.2755803 3.0774119 3.6945706 2.9696414 2.7318865 3.9002285 3.3562225 3.6515226 4.2575846 3.9555246 1.8639791 4.1347250 4.2014191 3.5240441 3.4480846 3.7128208 3.2125732 2.3940262 2.3346453 4.0173496 3.6182063 3.8393725 3.2770175 4.1587167 3.4120056 3.1440234 3.4479703 3.6032533 4.0356231 3.8999828 3.9435338 3.0794846 3.5664536 4.4038555 2.7817463 3.9120786 3.1552272 3.9792738 2.9216801 2.7930720 3.1569480 3.5175523 2.9159861 2.8545848 2.8702499 2.8104741 2.8342971 2.7533055 3.1841694 2.7759239 2.6271014 2.7434809 3.1592483 2.7515979 2.7622416 3.2078122 2.9003447 2.8310715 3.0357972 3.1229682 2.9903703 2.7161745 2.8254183 2.8303687 3.4035518 2.7571851 3.0632608 3.0301228 2.9353534 3.0514465 3.3534858 3.5063631 3.3066126 2.8492799 2.8678631 3.4735600 6.0964750 3.1215720 3.3762758 5.9548745 5.2534322 5.3755030 4.8797828 5.5934317 5.4785475 3.9887733 5.7759275 2.9230335 5.0832657 5.5258610 5.2606286 6.0100112 5.0521947 5.2238636 4.9895628 5.5674609 5.4277004 3.8586427 6.3240659 5.0563539 5.4878367 6.3242761 4.9919525 5.6522390 5.2419010 4.7686877 5.7969023 3.6981385 3.8628574 5.2090674 2.9920809 5.8868425 3.8193956 4.1822897 6.9346017 6.5082331 5.1681598 5.5309474 2.9212588 4.3828241 3.4659639 3.4448647 3.1020476 6.2670600 2.9123494 2.7635060 3.0066188 2.9260922 2.9474753 2.6537535 2.8518333 2.7213973 3.0550318 2.9181604 2.7352106 2.6460540 2.9559770 2.4876798 2.7579372 2.5333057 2.8918457 2.7932816 2.8204999 2.8280364 2.8341889 2.7625038 2.6607065 2.6522973 3.0127715 2.8025099 2.7112774 2.7740887 2.9240683 2.7425578 3.0038463 2.5996607 2.6171958 2.7052246 2.9995773 2.7066351 3.2569033 2.8597447 2.6282482 2.4492817 2.9186260 2.4693240 2.8973202 2.7517501 3.1498730 3.2528820 2.8647990 3.0318266 3.1349551 2.6517029 3.1308647 3.6924436 3.3272893 2.6603070 2.6478615 5.2073597 2.6639082 3.4536125 3.3794608 3.8146246 3.4182655 3.1367083 3.3095569 3.5577364 3.6423391 3.7281937 3.5928205 3.5779528 3.7257432 3.4259338 3.6296050 3.1905335 4.1738158 3.7263451 3.3276568 3.2650142 3.5044451 3.3387939 3.2073990 3.6501347 3.7043119 3.7925461 3.8622562 3.5020542 3.6048452 3.7900194 4.1385555 3.6355264 3.7460172 3.8555729 3.6683509 4.0513567 3.3728927 3.5267572 4.1241777 3.6640638 3.4039201 3.7172570 3.3587726 3.1933734 3.7136203 3.1492874 3.3364509 3.9603384 3.4676617 3.5331375 3.5577066 3.7437709 4.0663889 3.6347754 3.8994175 3.5528802 3.4067097 3.6671532 3.6223025 3.4277952 4.1655454 3.1910280 3.8200658 3.8664445 3.3674202 3.6035166 3.6385832 3.6119079 2.8943851 3.1944865 3.1657426 3.1345499 3.7980878 3.1745645 3.3780902 3.2995453 3.2630384 3.5070856 4.0254542 3.1232964 3.4038509 2.4964708 2.6664304 2.6830331 2.7312856 2.5183283 2.5949295 2.7344757 2.7392788 2.6969613 2.5907399 2.6067197 2.6972668 2.8649013 3.0749777 2.7232025 2.8082351 2.9329614 2.9011469 2.9289476 2.9500164 3.1666335 3.0031064 3.2052239 3.3600999 3.1876670 3.1988563 3.0377085 2.9670365 6.9745037 2.6907520 3.0291423 2.9953668 3.1213803 6.9743283 2.7603898 3.3663328 2.5520383 2.7086149 2.9449642 2.4038141 2.7938314 2.3487382 2.9260951 6.3706982 7.0039080 7.7046871 2.6633788 6.2426693 5.2334355 5.6338357 2.9725189 7.0274698 5.8426653 7.7161858 6.1575258 7.7462725 6.1106368 9.0000000 6.4428582 3.2946072 3.1229290 5.9695161 5.3138072 8.3213929 6.4570989 5.5776908 5.7262535 4.8414723 6.1460691 5.3970226 8.0992259 4.1746662 5.7535133 6.6646613 4.6984596 6.7388879 8.7415347 8.9999983 7.5419455 7.4275209 4.7576630 6.0749760 7.5893689 6.8099357 5.5853341 4.0053369 3.3692761 3.9449515 3.5625537 4.0433159 4.1737981 3.6442477 3.4854208 4.4133477 3.7313008 4.0991733 3.6334192 3.8444098 4.6930670 4.3513564 3.7243803 3.8275860 3.2187516 4.4592469 3.9880482 3.9056332 3.6978975 3.7483698 3.6173190 3.6137935 3.2416197 3.6036399 4.2962228 3.7632854 3.9444755 4.1080090 4.6663779 3.3294622 3.4327411 3.7001659 3.2970461 4.3799290 4.3881497 3.5578265 3.8754891 3.6957288 4.2297066 4.3269120 4.0276457 3.8863090 3.7251498 5.1557000 4.0446695 4.1193837 4.4613771 3.2318450 5.0385188 3.1000334 8.9999990 7.4517377 3.8892726 4.5797053 2.6389151 2.8573106 2.9131655 2.8262090 3.0210514 2.7710045 3.1856651 3.1234553 2.9928907 3.7482057 2.9052609 3.3138184 3.5145324 2.9951468 3.3730160 4.1863077 3.3777996 2.8912002 2.8010021 3.2770847 2.9872734 3.5405394 3.1348039 3.3419540 3.2803292 2.9261852 3.8523175 3.1699496 3.5524013 3.4971825 3.2467415 3.4453176 3.5052384 3.4351568 3.4529697 3.3612685 4.0294377 3.9607670 3.7713659 3.9513325 3.5227685 5.4097422 3.7137052 3.6751293 3.8120739 3.2853802 4.9278427 8.9999987 4.9868161 3.8225171 3.3884341 3.6735353 3.4245274 3.1593670 3.2426380 3.3109752 3.1172527 3.4505725 3.7040578 3.4027727 3.3372798 3.2997600 3.1699826 3.4097385 3.0610065 3.2853456 3.3809268 3.8736691 3.4071287 3.6649162 3.7218751 3.2660463 3.4232057 3.3071214 3.2337880 3.3623324 3.2883513 3.2656598 2.6434764 2.0024242 3.3544037 3.5159410 3.1706580 4.1657554 4.1657554 4.1529923 4.1529923 4.1323123 4.0944328 3.4432507 4.0224327 4.1538875 3.7777067 4.4097739 5.0213070 5.0213070 4.5048065 4.9359639 4.4366616 4.2039098 5.5709965 5.5709965 4.4431444 4.4431444 4.1531858 3.9141653 2.2461846 2.2461846 4.2533123 4.4238210 2.7630490 2.7630490 6.1864087 6.1864087 2.8752862 2.8752862 5.7135550 6.6872417 1.8994581 
TOXGON000850_KOG1332                                                                                                                                   3.8986048 3.5321830 3.1415563 3.2843481 3.3366891 2.4732305 2.8618002 2.9088136 3.1385308 2.8545831 2.5536065 3.0364732 2.6374382 3.7947260 2.8345562 2.5655943 2.6751123 2.3675456 2.0996797 3.9076617 2.0618676 2.8476240 3.1694085 2.4348111 3.0426902 2.8123010 2.9521302 2.4520238 2.7829461 2.8937734 2.3683161 2.2038656 3.2862684 2.4434456 2.5328788 2.9691827 3.5744593 1.9868573 2.6461369 2.9464523 2.7055718 2.6968605 2.6771085 2.5721104 2.8413739 2.4124936 2.0035550 2.1556658 2.2339292 2.5430716 2.1083588 1.9704170 3.0071950 2.8557312 2.3474907 2.8696356 2.5119635 2.1887189 2.5361279 2.7735757 2.4241597 2.4115918 4.3054585 1.9955694 2.1815174 2.4117916 2.6252197 2.9203789 3.1290832 2.5468344 2.5219890 3.4713318 2.4802759 2.7035804 3.3741658 3.4741898 2.2451606 3.0360651 2.7895223 2.8089147 3.0017060 2.2559789 2.3590633 3.1413286 2.9779559 2.4138149 2.4047897 2.4096170 2.5435876 2.5659117 2.9316713 2.4306144 2.3544061 2.5019015 2.5188476 2.5496650 2.4424318 2.5065922 2.1539886 2.2418699 2.5385427 2.5185337 2.5263515 2.5485846 2.5251372 2.3470013 2.5086366 2.4094121 2.4641252 2.4025107 2.4701126 2.2270509 2.3122581 2.3472192 2.3886651 2.4068261 2.8423664 2.3129465 2.5788700 2.7595337 2.5852554 2.4761907 2.3368979 2.3691031 2.3456628 2.4799982 2.4835392 2.3868105 2.4430486 2.6878021 3.1780747 2.6595484 2.4089985 2.6175000 3.0117643 2.2538331 2.1715268 2.0765388 2.0130773 1.9837559 2.1157712 2.3344642 1.8822610 2.0966887 2.2990707 2.2812841 2.3527522 2.3112171 2.1044849 2.2788731 2.1403391 2.0685972 2.0617155 2.2227056 2.9634695 1.9935948 1.9717327 2.0784614 2.0615108 2.2947081 2.0688472 2.1268783 2.4063753 2.3621442 2.5717009 2.3428245 2.2751686 1.8481754 2.2229097 2.2839364 2.0882997 2.0664621 1.8790750 2.3502454 2.2697756 2.2943592 2.3541814 2.3873876 2.2936283 3.1265218 2.3165804 2.2562978 2.4403415 2.2125961 2.3405963 2.3521306 2.4854322 2.4854816 2.2624552 2.4772009 2.5015838 2.3616341 2.4776707 2.6501580 2.1426066 2.5131459 2.1725778 2.2202432 2.2787389 2.5385725 2.6229347 2.2956238 2.3094884 2.4242385 2.5101577 2.1611079 2.5940056 2.3842570 2.4323923 2.4855777 2.7254322 1.9268335 2.2262728 2.6303131 2.5345976 2.1876046 2.2957503 2.5820863 3.0133423 3.3318422 2.6156835 2.6800144 2.8690098 2.6534479 2.5632073 2.3765933 3.1969739 3.1136476 2.6662133 2.5824978 2.9154675 2.5713230 2.3599341 3.1971466 3.0785051 2.8943814 3.0738632 2.5359879 2.2211651 2.5733486 2.7956430 2.6475783 2.5354089 3.0222105 2.9786367 2.4213036 2.7927233 2.9920386 2.8989092 2.6636216 2.8352456 3.0783846 2.5515631 2.7402492 2.5745675 2.5536897 2.7439084 2.3529500 3.2863747 2.5426841 2.5184865 2.6767686 2.7494259 2.7517154 2.9847658 2.2814776 3.0236416 2.6891565 2.7597205 2.6371266 2.5349863 2.8480884 2.6994312 2.6174251 2.6815649 2.9062045 2.7817709 2.4287360 2.7113984 2.7009020 3.0172693 2.8809518 2.8525441 2.9085792 2.8951360 2.5939069 2.6083802 2.4809170 2.8374967 2.5433087 2.6883968 2.4759097 2.5748273 2.7389335 2.8099992 3.0016324 2.4919542 2.5986286 2.6713006 2.9449476 3.0893886 2.8723183 3.0018897 3.1668722 2.8834895 5.0085426 2.6699256 3.0862390 3.2728847 2.9556022 2.6478879 4.9332876 3.4426147 2.4617822 2.8959916 4.4719537 4.1848719 5.1605227 3.1425833 4.0172171 5.2019743 4.8426977 4.6679775 4.8740331 4.4391808 5.1038468 4.6219722 3.2150320 4.7649714 5.1249171 3.5482055 4.4141302 4.1075691 5.6016792 4.7355910 2.9187565 4.2587998 4.1619223 4.3104259 4.8799389 4.7606049 3.7761721 4.7118795 4.0519527 4.5968993 4.9187050 4.5967348 4.1079349 4.8191713 4.5193580 4.6728270 4.6869944 4.6860422 3.7601187 4.5700541 4.5706319 4.8687849 4.3723171 5.4486400 2.7871949 2.8740575 2.9982582 2.8099898 2.8242579 3.0804145 2.6328807 2.7132065 3.0942666 2.8820072 2.6472674 2.9297706 2.5930792 2.9542649 2.9206271 2.7401863 2.5941341 2.8000048 3.1613052 2.4843076 2.7552695 2.8748181 2.7435518 2.9081377 2.7215616 2.9559926 2.7214402 2.6777033 2.8465366 2.9104866 2.7483877 3.0763586 2.8042396 2.7715409 2.8369047 2.7722195 2.6424290 2.8207835 2.7478321 2.6627282 3.0517661 2.5906363 2.7768786 2.5930971 2.9637460 2.8335444 3.1696793 2.7246699 2.8805044 2.6868222 3.0569266 2.6722664 2.9716198 2.6739150 3.4011860 2.1753201 3.8373385 2.3219675 2.2324824 2.2749985 2.3660050 2.2447629 2.5319394 2.4541528 2.2533571 1.9658362 2.1568414 1.8436752 2.5614611 2.4802872 3.2541389 3.0564179 2.7974000 3.2792783 2.9484635 2.8972566 2.2834983 3.1562637 1.8760440 2.7614680 2.7426152 2.8418955 2.3654949 2.5534447 2.6209763 2.9558058 2.6315015 2.6735718 2.4415895 2.6978315 2.5219722 2.6197131 2.3849066 2.7083511 2.5567976 2.4385215 2.5805285 2.4789881 2.5760743 2.6132022 2.3806162 2.4607998 2.8347475 2.6537216 2.4181589 2.8592698 2.4737408 2.9318226 2.6456279 3.1044882 3.1451927 3.0533636 2.5571862 2.4225859 2.8199087 2.5699980 3.5145101 2.3263295 2.1210749 3.4330958 3.0409411 3.1796668 3.0198345 2.2174678 2.1506053 3.2564176 3.0416370 2.3257307 2.3842180 2.2206090 2.3364638 2.4265950 2.4976406 2.9432836 2.5340779 3.1859835 2.6201711 2.2450070 2.3725986 2.9785725 2.9212908 2.3197122 3.1571169 2.4789024 2.5976509 2.5705444 2.3465146 3.0600354 3.1197602 2.2073060 2.9359498 2.8463304 3.3565106 2.4722709 2.6882089 2.9080528 3.5122349 2.6439645 2.8361028 2.3512213 2.5294557 2.9437450 2.9017809 2.7421020 2.5760247 3.3407942 2.5378667 3.2256841 2.4115252 2.7271479 2.8580373 2.4115252 3.0251920 3.1049891 2.8991430 3.0977739 3.1240157 3.2500886 3.0053985 3.0727955 3.0297546 3.1414002 3.1242021 3.0908251 2.9596930 3.2426903 3.1273475 3.0217051 2.8903722 3.1316147 3.0965775 2.9220412 3.0504463 3.1768345 3.0976673 2.6451392 2.8711951 3.0492511 3.2331116 2.7604446 3.0502310 3.1097353 2.8228039 2.9242396 2.6681518 2.9146546 2.7988494 2.8868168 2.8918662 3.2115016 2.9856707 3.8195879 3.0595542 3.7774321 2.4437419 4.1995675 2.1684549 3.5165922 2.6531664 2.6810351 2.9008744 2.7309235 2.3677256 2.4719687 2.7658700 2.5741554 2.6070726 2.5688390 3.2453892 2.4973045 2.4819136 2.9309157 2.5322769 2.4912150 2.7436309 2.7200513 2.4789778 2.6016512 2.4861663 2.9645487 2.7042895 2.8017749 2.9497340 2.6705920 2.7403482 2.3316377 2.7430049 2.7471624 2.7431021 2.5765922 2.4469929 3.2170692 3.0584503 3.0090320 2.8413960 2.6540586 2.3732648 2.5104340 2.7410852 2.3592176 2.1959136 2.5456489 2.4201882 2.4373054 2.4451718 2.6253664 2.6419576 2.4718042 2.9729744 2.5601804 2.4311752 3.1938104 3.1058217 3.3208347 3.2973018 2.9217728 2.9394210 2.9355458 2.7728209 2.8915128 2.9021433 2.7411407 2.9492219 2.7834347 2.9094416 3.3949367 3.1802697 2.9588293 2.3563352 2.7678284 2.8376614 2.7942030 2.6339817 2.6777453 2.6272853 2.3715419 2.7156529 2.2355091 2.6457178 2.9114230 2.8312808 2.7934289 2.8594425 2.3644309 3.0437270 2.4717847 1.7916373 2.6749920 3.6223521 2.3718383 2.5569380 2.4566022 2.7232179 2.5120998 2.5909453 2.3751475 2.6533710 2.5521626 2.6842461 2.4850614 2.4014018 2.7875798 2.3883476 2.3809647 2.2185738 2.4220616 2.8097175 2.7917595 2.5603492 2.9503429 2.2981026 2.7185584 2.4440843 2.2513498 3.0100720 2.5878990 2.4910776 2.9607097 2.1388731 2.7140266 2.4482767 2.5590763 2.3968708 2.7348089 2.8755164 3.0107699 2.8874015 2.8200465 2.6109208 2.7971992 2.8117114 2.5636831 2.6651849 2.6148894 2.3534211 2.4993446 2.3955844 2.2057067 2.2425430 2.5939887 2.2965028 2.4133216 3.1660656 2.6176055 2.3342600 2.4415232 2.0236025 2.1270979 2.4283195 2.1954161 2.2801011 2.5309328 2.6830497 2.7400584 2.4668963 2.9926942 2.8253145 2.5316168 2.3619887 2.2297289 2.4157716 2.3352241 2.5141730 2.3478334 2.6584047 2.9283119 2.7381683 2.3984162 2.3623741 2.1965571 2.5671113 2.4901043 2.3252631 2.7120263 2.9216236 2.5038520 2.6972595 2.4410094 2.6782854 2.5822788 2.7913688 2.8282580 2.6209531 2.5953535 2.5416950 2.3535085 2.4657037 3.2223551 2.6526619 2.6222170 2.2604792 2.3621888 2.5088589 1.9778043 2.6180360 4.0024285 2.1028951 3.0110578 3.9794596 3.6818159 2.5105427 3.8498995 3.3163122 3.1574489 2.9128706 5.0067486 5.0296084 3.0125252 3.0318083 2.7989965 2.5475857 2.8002986 2.7576567 2.7825660 2.6931006 2.7325438 2.8365644 2.9540602 3.0561596 2.9190635 2.8089046 2.4678758 2.8661438 3.0233061 2.9917677 2.3781842 2.9427379 2.4935339 2.9905995 2.9366265 3.2584385 3.1608554 3.2493522 2.8472881 3.3163456 2.6741512 2.7807430 2.9625243 2.8564903 2.9658684 3.1862060 2.6713964 3.1847024 3.0157003 3.0726138 2.4979548 2.7637351 2.4542178 2.6816379 4.0149278 2.5509867 3.0231638 2.4863666 3.8877791 3.2460087 6.1237135 2.7426842 2.6869195 2.6684636 2.3188448 2.0202440 6.3827348 2.2389256 2.7305544 2.3855360 2.4783580 2.8610643 4.1859732 2.5360527 2.5856067 2.4236145 3.2864565 2.4447439 2.4388742 2.1065207 2.5606320 2.6387647 2.2518341 2.1636284 2.8745464 2.1078635 2.6960229 2.6945128 2.9684109 2.6222057 3.2934053 3.3266973 3.1508560 2.7181802 2.3407778 2.6532745 3.5686423 2.2021990 3.0334377 2.8163109 3.0047111 3.0116577 3.7893114 2.6587617 2.0951503 2.2361484 2.2496973 2.2514902 2.5413640 2.1808335 2.3028542 2.6048970 2.4170376 2.1898296 2.4992855 2.3040869 2.1145954 2.6149356 2.4392596 2.3812102 2.2541595 2.4837060 2.7691727 2.5863100 2.3719374 2.2445289 2.6640545 2.8124783 2.7957913 2.9755424 2.4870087 1.9107693 2.7676932 2.2239037 2.8370682 2.3590517 2.5639584 2.4980684 3.4122168 2.5384542 2.6208947 2.8867756 2.7562266 2.8817097 3.2564529 2.8077971 2.6455168 2.9932437 3.3054789 2.8000559 3.0732055 3.5898418 2.1226533 2.4384226 2.7492888 2.1398654 2.1257205 2.4101205 2.4222912 2.3273855 2.9033712 2.9443974 2.3731493 2.5161809 2.3493439 2.2139060 1.8670429 2.9176387 2.8585472 2.6998723 2.8219350 2.5854036 2.4074848 2.5291733 2.2595549 2.9809784 2.3697772 2.5984040 3.2179457 3.1435612 2.7274145 2.7996180 2.0629798 2.6086114 3.2919090 2.5427291 2.4916074 2.6682991 3.1977179 2.8745076 2.6590556 3.0885003 3.4377665 3.1080041 2.9190892 2.5278463 2.9492677 2.6052118 2.5903643 2.8168351 2.8689586 2.6753637 2.3177314 2.6333467 2.5220459 2.9109291 3.0224506 2.7754832 2.8495008 2.5545901 2.8349946 2.8288042 2.8526322 2.8182955 2.7726094 2.5703230 2.6502397 2.6220978 2.6317398 3.0366188 2.8050361 2.8514566 2.7529410 2.4917290 2.6648638 2.7403220 2.6381610 3.1243426 2.2772328 2.7312631 3.1537552 2.9806035 2.2620304 2.3938528 2.9862798 3.2289320 2.4529311 3.1425119 2.3077126 2.3726701 2.7215822 2.1269922 2.5205763 2.5183407 2.4020479 2.4303395 2.8070291 2.4737648 2.5402847 2.0476960 3.3235304 2.2786183 2.6513581 2.6595463 2.4973071 2.4077644 2.0521087 2.1630942 2.4399041 2.3800755 2.7616356 2.2861348 3.1610111 1.8621606 2.3145778 2.6432858 2.8212762 3.2809080 2.5981480 2.8543949 2.9653157 3.1755066 2.4015640 2.7596109 2.9326432 2.1583856 2.3539835 2.4394617 3.0925084 2.6746899 1.9574579 2.3543213 2.6539105 2.6435072 2.4916691 2.9285354 2.5317354 2.6312907 2.7650522 2.7394208 2.4046267 2.6876299 2.4806422 2.7561117 2.4831296 2.9331052 2.8659787 2.7886925 3.0332970 2.6868063 2.7643719 2.8897195 3.0313429 2.5784155 2.4443257 2.6804218 2.6125875 3.2534533 2.3929145 2.7345197 2.8811434 2.7530911 2.7218069 2.7828494 2.4612476 2.7488567 2.9360953 3.0136249 2.9009752 3.1421598 3.1279986 3.6465396 2.3850278 2.5442072 2.3346298 2.7746750 2.2004489 2.4374558 3.4551388 2.2448920 2.5820920 2.4624807 2.1432506 2.6197072 2.5383551 2.3219084 2.3476381 1.9582207 2.3524502 2.5071346 2.6022230 2.1821667 2.8130845 2.4229376 2.4725276 2.1580223 2.5722447 2.4465854 2.2184087 2.2755143 2.2655537 2.3948797 2.1969124 2.8076745 2.3710830 2.6107719 3.0850521 2.6950423 2.6995227 2.5954635 2.2315214 3.0173195 2.4534877 2.1299106 3.1157085 2.5917977 2.5268715 2.5994838 2.3655638 2.8959845 2.8919971 2.4442858 2.5327424 2.4872849 2.0449252 3.0798830 1.9529196 2.2944340 2.9449246 4.4789400 2.7695661 1.7845485 2.3495733 2.7358083 1.7419130 2.6983363 2.5749196 2.5702634 1.7022120 2.2410507 2.9204610 2.6871894 3.0219042 2.5237355 3.1693866 2.9883809 2.4653708 2.2998560 3.0735053 8.9999989 3.1650053 2.3516747 2.9546518 2.4784864 3.3570721 1.9891857 2.2616501 2.9983381 1.7333615 1.9051411 2.3175839 3.2069566 3.7306016 2.3974256 3.1733742 2.7823496 2.6675379 2.6319282 3.6804812 1.9902472 2.1733661 6.2010394 7.3091906 8.9999982 4.3604265 3.1990170 5.1942564 8.0022713 8.9999982 3.5811587 3.4771818 9.0000000 3.8249440 7.1131750 4.7696932 7.4530647 7.2529308 2.2510736 9.0000000 8.9999984 4.5145284 4.3051346 8.9999981 9.0000000 8.3208898 3.5276884 2.7476214 5.5650478 9.0000000 4.2771173 6.5037565 5.8254057 4.9748365 2.5652992 3.1099518 2.7706367 2.5834085 2.9511015 2.9102572 2.9076456 2.7874792 2.6581676 2.5121056 2.7654056 2.8438560 2.6431415 2.7148602 2.5002972 2.5207459 2.6303628 3.1281458 2.6600954 2.7829249 2.8576223 2.9762705 2.9188805 2.9352873 2.9002445 3.0027169 2.9015516 2.7433853 2.7552192 2.9091281 3.1171561 2.7919570 3.5420253 2.7125377 2.6759222 3.4973052 2.7694447 5.9742660 3.6998222 2.4834468 3.2729975 2.9691270 3.0812556 3.0748639 2.9325995 3.2184010 3.5666934 3.0597534 3.0047001 3.4204879 3.2605433 4.4059502 3.5364983 3.2668621 4.0384982 4.2832946 3.9853674 3.8894517 4.3385430 4.6848149 4.6412625 4.0509048 4.7874724 3.9654431 3.7448860 5.1336132 4.7498067 4.7996976 5.9245378 4.5311362 4.7107045 4.7514676 4.4377292 4.7421278 4.4772117 5.2626677 2.6280969 2.9791595 2.5741409 2.8272722 2.8425528 2.6637138 2.7476333 2.8872106 2.8207209 2.8382932 2.8771598 3.0416034 2.7370676 3.0348638 2.7380830 2.3120949 2.8745406 2.8243062 2.9054195 2.6177125 3.1847046 2.8877459 3.1150436 3.1021457 3.0916000 2.6774234 3.2596621 2.9086105 2.8734147 3.3253132 2.7962735 2.7827569 3.3858301 3.0419116 3.1429275 2.9599494 3.5353376 2.9922578 3.2118916 3.0201951 2.9791028 2.9687060 2.5750197 3.4309915 3.0006997 2.8043888 3.1799853 3.2413262 3.1836976 2.9212362 2.8957015 2.6231141 3.3686410 4.1750659 3.0432531 3.0365851 3.2493080 3.1935915 2.7743988 3.5756541 3.0385435 2.6660886 3.3331953 3.0221551 2.5628304 3.9698411 3.3920212 3.4855725 4.1631351 3.2150620 3.4966570 3.0238878 4.3984583 5.1358543 2.9470071 5.2127009 5.0961210 3.9261144 3.0852707 4.1432929 5.7233262 2.9809655 3.1763973 2.8843961 3.2385183 3.0733217 3.0034545 3.5016589 3.4910733 3.1554829 2.6773481 2.7554799 2.1919528 2.5060763 2.5256607 2.6086126 3.2263809 2.6226431 2.5861051 2.5326686 2.6389095 2.7941463 2.3730425 2.6860810 2.5103823 2.6867250 2.3618395 2.8681026 2.4956106 2.8709207 2.3550537 2.5206222 2.9365585 2.8600412 2.6253787 2.6218646 2.3399656 2.5489264 2.5316239 2.7055267 2.5247684 2.9636643 3.0745845 3.3058726 2.6216667 2.7165741 2.4243009 3.0278085 2.3320515 2.6396199 1.9676016 2.4957422 2.8910021 2.5674644 2.5009868 4.2676540 2.9799555 2.1759007 2.9949935 2.1601650 2.8324686 2.6757349 4.2753353 2.5260353 2.6941449 2.5328386 4.4712939 2.9854231 2.7159109 2.6879309 4.2273064 3.9565397 2.1522635 4.0007094 3.9051058 3.1416605 3.6968272 4.5794886 3.0265459 3.8212898 2.7942525 2.8484639 3.1373245 3.5990502 3.2132440 3.4774076 2.1122301 3.2013453 2.8683903 2.5472652 3.8115065 3.4637055 3.4834414 3.7362618 2.9895972 2.6860316 2.8423143 2.7456515 2.9990598 2.7231199 2.6506254 2.7108583 2.9960099 2.6386923 2.6116128 2.4937132 2.7374075 2.6369967 2.7731862 3.1266334 2.7208474 2.8922909 2.8680581 2.8152639 3.0674439 2.5807883 3.4010580 3.0863594 2.6532795 3.6592542 3.5778807 2.3552502 2.8099007 3.2146731 3.5697584 3.1774948 2.5302830 2.6850563 3.1211540 2.9657827 2.9751910 3.3442646 3.5406001 3.1315111 2.8932025 3.3293808 3.7578380 3.5206774 2.4071521 2.8570183 3.7447893 3.2924540 3.3430038 2.8986101 3.6235654 2.8739575 2.6904945 3.4544507 2.3249429 2.4375477 3.4578818 2.7130630 3.6426030 2.2732381 4.0186185 2.6084872 3.8927189 3.4133724 3.7667663 3.8313567 2.9536608 4.2378047 3.7702385 3.1023080 2.2043099 3.1286202 3.1508667 3.1726319 2.8745441 2.8053520 3.6964739 2.2280734 3.7015069 3.4349728 2.9911508 2.8457476 2.9370099 2.8486758 2.7671257 2.8678562 2.9213360 2.7588290 3.1122396 2.8992345 2.5389058 2.9770198 2.8646771 2.8527502 3.0081322 2.8033172 2.6662311 2.6887508 2.7267244 2.9663974 2.7557522 3.1137452 2.9298510 2.8366831 3.4481323 3.1392024 3.0426402 3.3293656 3.4474964 2.9400631 2.6730531 2.6994690 3.2143624 3.3471396 3.1882022 3.0002480 2.6801604 2.7011181 3.1068822 3.0459937 3.0804596 2.6261779 3.7486023 2.8506230 3.1589554 2.7715382 3.4251130 3.8045964 3.0644083 3.4282657 5.3511076 3.9714419 3.8736334 4.5951394 2.6359044 3.2014516 3.4525916 3.4992243 5.5856249 3.7017280 1.0954853 1.0139306 1.0098290 1.0547708 0.9959165 1.1065670 0.9755257 0.9190750 0.9039992 1.0651355 0.9648782 1.0160698 1.1195342 1.0065749 1.0083514 1.0137493 1.0889405 1.0330994 0.9784254 1.0111678 1.0448661 0.9979372 1.0264323 1.0904794 1.1039770 0.9282350 0.8549981 0.9876770 1.0164968 1.0400522 1.1639991 1.0254611 1.2498731 0.9997112 1.0536365 1.0841551 0.9567972 1.0124558 1.2044454 1.0787399 1.0457075 1.0279900 0.9803337 1.2305522 0.0000000 1.0606482 1.3290305 1.1793580 1.0495274 1.0830059 1.0929246 1.4709393 1.2439585 1.1356102 1.6051642 1.4838320 1.6071724 1.5911254 1.6768525 1.6646405 1.5892950 1.5837370 1.6719193 1.7449322 1.5370017 1.5508028 1.5105246 1.7713208 1.7155237 1.7997270 1.5313549 1.7059985 1.6776679 1.7688148 1.5734312 2.1115355 1.7787868 1.6758046 1.1295345 1.7603535 1.7604223 1.8672845 1.7430534 2.1151905 2.0824771 1.9453112 1.8023170 1.4463753 1.7648741 2.1100807 2.1668165 2.0748753 2.0972643 2.3787009 2.2170818 2.2444317 2.2988115 2.2183508 1.9614028 2.4752404 2.2383463 1.9911058 2.4333118 1.9532832 2.0460022 2.2958331 2.3008921 2.3203771 2.5600515 2.3749586 2.1087792 2.5469886 2.5053669 2.5256070 2.1815479 2.5433489 2.1518046 2.4036351 2.2438671 2.4640208 3.0482450 2.3525796 3.1619131 3.1022096 3.4504300 2.5603404 3.2068222 3.4001891 1.8024025 3.1007461 2.8089196 3.7249157 2.6333935 2.5069337 2.2687115 2.2896320 3.9245264 2.4428910 3.0525538 3.5793537 2.8025890 2.7190620 3.5906926 3.4856458 3.1214122 3.3742668 3.4333316 2.9903964 2.9752020 2.6294963 2.6714542 2.4287231 2.6633221 3.2276289 1.8358076 3.1508704 1.7834690 3.9369475 3.2480911 2.7681289 2.6278717 3.4041950 2.6369096 2.2610098 2.1180151 3.6031566 3.2101819 3.5907966 2.9883880 4.0256431 2.7422556 2.2958653 2.7955114 3.2146364 3.4992452 3.8626064 2.6091069 2.7624422 3.5881884 3.0824854 2.5254719 3.7214707 2.9444787 3.6709327 2.6207842 2.7045609 2.6584530 2.9537669 2.3999846 2.4953475 2.4605695 2.6005816 2.5038509 2.6036511 2.7665270 2.7017943 2.4926506 2.6301650 2.7653312 2.3688474 2.4723140 2.7076105 3.0026970 2.2639785 2.6852751 2.7695519 2.6593021 2.7924538 2.5871024 2.2923870 2.6228573 2.6710807 2.8022411 2.7668960 2.7075000 2.6288943 3.3360862 2.9175823 2.9499678 2.4858544 2.7841840 3.3224241 4.2769845 2.9597031 2.9589073 4.3940856 3.7726913 4.3234757 3.7099118 4.0471000 3.9559314 3.7039132 4.1043042 3.0517596 3.7098260 4.1171636 3.7424624 3.9641593 3.8537817 4.0518287 3.8729546 3.8499331 3.8653564 3.1761518 4.1252051 3.7906165 4.2018697 4.1057418 3.9484541 3.7033724 3.8172014 3.6082018 4.4967521 3.4826463 3.7693966 3.9331806 2.6668112 4.2682450 2.7210377 3.8131820 4.7655167 3.6058303 3.6774286 4.0744291 3.0748999 3.8630013 3.9172926 2.9818385 2.7567111 5.0601187 2.7892230 2.5156913 2.8354397 2.9240247 2.8464073 2.6145549 2.8649365 2.7629919 2.8224011 2.9073647 2.6954441 2.7929456 2.7168597 2.3216973 2.6012420 2.5239403 2.8663991 2.5407651 2.6634761 2.8547143 2.6706626 2.8168526 2.4013346 2.5843460 2.6300675 2.4326809 2.6093249 2.7974895 2.5910019 2.7838284 3.0173051 2.7617147 2.5505192 2.4564680 2.7558058 2.5918543 3.0328189 2.8977616 2.5720331 2.3009145 2.9748042 2.6873466 2.8961363 2.6171361 2.7669367 3.1107268 2.7187454 2.7262832 2.8889573 2.2211047 2.9370895 2.9268228 5.7020245 3.2921031 1.8514892 5.7760161 2.4698573 3.3384873 3.3585886 3.2281213 3.1893873 3.1443246 3.1689924 3.3672160 3.2750123 3.2503680 3.5947062 3.1040130 3.3271799 3.1288415 3.2795926 3.1831093 3.2778894 2.9465590 3.2499472 3.0923026 3.2259062 3.0991016 3.2061921 3.0808960 3.1275685 3.1104388 3.3533878 3.1560892 3.2407286 3.4970085 3.1520059 2.9389944 3.4018220 3.2449463 3.6188700 3.6409505 2.7625012 3.4044555 3.0695325 3.4809029 3.0643221 2.8501245 3.2339555 2.9377941 3.5695144 3.4317962 2.7502915 3.2558559 3.5175521 3.0475443 3.1457447 3.5378769 3.6592394 2.9126029 2.9045765 3.2728848 3.4860465 3.2796697 3.7285009 3.1349164 3.6079413 3.1642605 3.3108860 3.4179853 2.5752489 2.8709048 3.3584760 2.9185457 2.8850157 2.8778353 3.1627667 2.9635568 2.9633127 2.9423125 3.0380402 2.9669609 2.7532076 3.3974658 3.0225040 2.8335536 3.1645516 2.6290480 2.7804794 2.4287932 2.4580973 2.4330058 2.6813565 2.4008360 2.6054926 2.7755397 2.1959786 2.6941074 2.5723874 2.5082405 2.9034560 2.4102723 2.4154762 2.5449430 2.5336426 2.7142228 2.8227139 2.9163566 2.8308266 2.8167563 2.6939321 3.0606365 2.7663296 2.9973068 2.7895505 5.6362953 2.7639874 3.0069712 2.9682599 3.0010744 6.1552568 2.5918828 2.9071787 2.9424982 2.4282453 2.3458606 2.0544693 2.6548662 2.5330709 3.0247911 5.2016144 6.0640707 6.2041231 2.2802234 5.6613909 4.4707991 5.4110844 2.7541439 6.3061459 5.0710479 7.0262547 5.4859500 6.0962032 4.9468972 4.3502892 6.1621586 3.2268615 3.1416433 4.9149037 5.1174435 4.1201351 4.7846484 4.3783210 5.5096097 4.9166536 5.4994893 3.4822622 4.9047171 3.7806986 3.5201035 6.0091576 5.8000224 7.1726068 7.0945770 9.0000000 5.5797706 7.6673700 5.1383744 4.9387049 7.0326599 5.8712436 6.2601167 5.0441620 3.4399620 3.4960377 3.8093704 3.6702707 3.9059325 3.4727437 3.0191861 3.7772644 3.1419507 3.5063145 3.1473630 3.3463310 4.7906345 3.9072267 3.5263036 3.9114653 3.0382980 4.3481262 3.4688567 3.6207631 3.8214194 3.5096121 3.4760776 3.0857024 3.5585654 3.3012460 3.4330158 3.2233856 3.4646795 3.3756066 3.9045112 3.9777404 3.3332420 3.0937714 3.0778905 3.4126830 4.1679100 3.6701630 3.2019728 3.5430420 3.0178768 3.7638349 3.3369627 3.3892845 3.2519515 3.4328232 4.3202459 3.8913772 4.7428040 3.1345399 5.1931128 3.1048195 4.8201148 3.9693664 3.9323336 4.8014034 2.5173246 2.9327794 2.6776505 2.5006233 2.9981745 2.6296870 2.7021419 2.5639495 2.5151879 2.9346674 2.4166851 3.2045510 2.8687987 3.2200344 2.7972213 3.2847289 3.1543867 2.4851716 2.4961092 2.7680736 2.6787609 2.7647042 2.4153704 2.7537292 2.3636048 2.5869810 2.8167779 2.4084966 2.2710087 2.4761962 2.4970099 2.5158048 2.5765154 2.5917092 2.7267161 2.6039776 3.2057467 3.7796451 3.6868461 3.7446726 2.8385122 3.4774341 3.3183280 2.9921303 2.5085863 2.6421570 4.0982161 6.4836882 3.5569269 3.1995493 3.4606400 3.4164932 3.5729106 3.1211059 3.0893107 3.1763918 3.1303604 3.1893465 3.5227439 3.4607359 3.1918329 3.2385330 3.0330429 3.5428629 2.9487654 2.9664538 3.2115626 3.3746972 3.3858208 3.1849359 3.5763639 3.1592966 3.3792856 3.3736700 3.0443983 3.1168507 3.1665347 3.1154304 2.9890465 1.8275378 2.4462159 2.4712600 2.8329261 3.7532004 3.7532004 3.7842744 3.7842744 3.7656157 3.7207822 3.3790753 3.7316523 3.3868728 3.4900588 3.6035736 4.0372074 4.0372074 3.7681957 3.3931812 4.0410552 3.6041120 3.9216626 3.9216626 3.2930823 3.2930823 3.6055246 3.4538113 2.0456482 2.0456482 3.3039579 3.4640936 2.7484045 2.7484045 5.1484056 5.1484056 2.7634211 2.7634211 3.3031121 5.7544483 1.4072400 
DIPROT038366_KOG1332                                                                                                                                   3.8652015 3.2244869 3.6480394 3.4471976 3.0552118 2.6819522 3.5048263 2.8948709 2.9697099 2.9023093 2.5796680 3.1061290 3.1105421 4.0876466 3.2161490 2.5512992 2.8129115 3.0649341 2.3693285 3.8401135 2.5087987 3.1610091 3.5440462 2.6291245 2.7976052 3.6071173 3.2931448 2.6201860 2.9791283 3.8786252 2.6799829 2.7378505 3.6988903 2.6205543 3.0787169 3.3303396 3.6154663 2.1656855 2.8815363 3.6879520 3.3878352 3.3996523 3.0221484 2.9824447 3.5803330 2.7971980 2.7167794 2.4813669 3.0217317 2.8098199 2.0144944 2.3352348 3.0140117 3.2649166 2.4032977 3.1158309 2.8856293 2.3991327 2.6424425 3.5011995 2.1499158 2.5921134 3.7654808 2.2492009 2.6545368 2.4843601 2.7311200 2.9580645 3.5740031 2.9328934 2.4964475 2.9644510 2.6887921 2.6227316 3.1227532 3.9589466 2.4833018 3.3632692 2.7786112 2.8923771 3.6568760 2.6359549 2.8331991 3.5160918 2.7939485 2.5550134 2.5014175 2.8966037 2.7472798 3.0281203 2.8271420 2.5320679 2.4550255 2.6474220 2.5247857 2.4728648 2.4107790 2.5217840 2.2351722 2.3725593 2.5444932 2.6073291 2.6906766 2.4340793 2.3169334 2.2449987 2.4985849 2.5755872 2.5101859 2.4205849 2.7155110 2.5660065 2.3151147 2.7065966 2.6127131 2.5487207 2.9077488 2.4710573 2.4824557 2.8063903 2.3531083 2.6333702 2.7461697 2.6385239 2.8343391 2.8235748 2.3385782 2.6175895 2.5182165 2.1721615 2.9294509 2.8243026 2.3492671 2.5516739 3.0607509 2.4177436 2.0989714 2.2543189 2.2276915 2.4464214 2.3699983 2.5299725 2.4405757 2.5044654 2.5347359 2.5085467 2.4015551 2.4565960 2.2406092 2.5545402 2.2178274 2.4317170 2.4799730 2.6727029 3.1850490 2.4548643 2.1238435 2.5037099 2.6327876 2.4819037 2.6011949 2.4043508 2.6403250 2.7488928 2.8917926 2.5446879 2.4760275 1.9570791 2.6633836 2.6293392 2.6128466 2.2617625 2.1974696 2.4384437 2.6632425 2.4991351 2.7249333 2.5253676 2.5101512 2.8795940 2.2691310 2.2974090 2.3391810 2.3912777 2.4488262 2.1726001 2.4209229 2.5062892 2.1474802 2.4030217 2.2386112 2.3040323 2.4312097 2.5359781 2.3003384 2.2888790 2.5331616 2.3898618 2.4169271 2.5059610 2.4861647 2.2658769 2.4433708 2.3896767 2.4927325 2.4567867 2.5743150 2.4308628 2.4822849 2.6510642 2.6525439 2.2644270 2.3209599 2.5614738 2.4657337 2.3200326 2.4603466 3.1596036 2.7843373 3.0740909 2.7787734 2.7066569 2.8591551 2.8450473 2.7561232 2.3068863 3.0344787 3.0592536 2.9390045 2.4096808 2.6395604 2.8030477 2.0939144 3.1377069 3.2042921 2.9366214 3.0377665 2.6422496 2.5023570 2.5731431 2.7741728 2.4940607 2.3566737 2.7133484 2.9126920 2.5606710 2.6795887 2.9619149 2.7917963 2.9006220 2.9512859 2.9972957 2.4652568 2.7936875 2.5216391 2.6789956 2.8534391 2.5028473 3.1302408 2.8896839 2.4103292 2.5883884 2.6033516 2.5782658 2.9342278 2.5554423 3.0293340 2.6544313 2.7311571 2.7811944 2.7767500 2.8377736 2.7974310 3.0510563 2.8133397 3.4100403 2.7984815 2.8483677 2.8484506 3.0047711 3.0574675 2.9186063 2.9503558 2.9502151 2.7765458 2.8332709 2.7865443 2.5568100 2.8351919 2.8070003 2.9775687 2.3990240 2.7710574 2.8394871 3.1528733 3.2179216 2.5324003 3.0199747 2.8898843 3.1892489 3.2375946 3.0983212 3.0551667 3.5695055 2.4493289 4.7006273 3.2525389 3.4928804 3.4991260 3.6231714 2.6100504 5.8323635 3.6372539 3.0712903 2.5646579 3.3038389 4.4195991 4.4846813 3.2711886 3.9718530 4.5751988 5.1276607 4.1868279 4.4550091 4.0606079 5.0769039 4.1954725 2.6620829 4.5154591 5.2105909 2.7250860 4.0904385 5.2370260 4.7863892 4.5583947 3.0299857 3.9187980 4.4527985 5.0231629 4.6727816 4.4420984 3.2824119 3.8079618 4.0045017 3.7449589 3.3668795 5.0234233 4.5890434 3.8770868 4.5949987 4.2576476 3.7967113 4.2632414 3.4265288 4.1642025 4.1597402 4.8386847 4.1643643 4.8725684 3.0877280 2.8692475 3.0890911 3.1235866 3.0759201 3.3705420 3.1648216 3.1581382 3.0214294 3.0334157 3.2124456 3.2893016 2.8311967 3.1002396 2.8726707 3.1521662 3.2657351 3.1573358 3.4811600 2.9696156 3.1358766 3.1090772 2.9883779 3.1136389 3.2003736 3.1496173 3.0691795 3.1658264 3.3821045 3.2912217 3.3837883 2.9778343 2.9872640 3.0897898 3.1770069 2.9643584 3.3284637 3.1785757 3.0865324 3.0722908 3.4636537 3.1400500 3.1660705 3.1158958 3.5472590 3.2859424 3.2003532 3.1640706 3.0361746 3.0427826 3.3709129 2.7929765 3.2821720 2.6957106 3.3930328 2.5786539 3.5739001 3.0826077 2.6092992 2.8729814 2.3271908 2.3334154 2.6479822 2.3703697 2.5209492 2.1477015 2.3771296 2.3457040 2.9986883 3.0700464 3.6374580 3.2204620 3.1194340 3.2555408 3.7353722 3.4584290 3.4613969 3.2514385 2.4307266 2.8738740 2.9748423 3.0098068 2.5586231 2.7271590 2.5364232 2.9077677 2.7463881 2.5838539 2.9718224 2.8458258 2.6183870 2.8550704 2.4746239 2.7897904 2.8624983 2.6395342 2.6090889 2.5742268 2.5695813 2.5543970 2.4447542 2.5289737 2.9138306 2.8544768 2.6207266 2.7148249 2.8577292 2.6803727 2.7537293 3.0196590 2.9539475 3.1503185 2.6416389 2.6206614 2.6999143 2.8987893 3.1656809 2.7540739 2.5069888 3.4144620 3.1929279 3.3106913 3.0494675 2.5136643 2.4978142 3.3374137 2.6062363 2.5987499 2.6566336 2.5660076 2.5305805 2.5963882 2.6929043 3.3008273 2.9099002 3.7776667 2.8052565 2.5689424 2.5183977 2.9225230 2.6158369 2.6905305 3.1991320 3.0743344 2.8570265 2.7845344 2.4982924 3.3197404 3.3342936 2.9980278 2.7955368 2.8578104 3.3075542 2.3930206 3.1758790 2.9921324 2.7967449 2.9914447 2.9557934 2.9650054 2.8828514 2.9674006 3.0113106 3.1010279 2.7628376 3.2210156 2.8584223 3.4135785 2.8221559 2.7218191 3.0888617 2.8221559 2.9378934 2.7866765 2.6860471 2.7990994 2.7607521 2.9787216 2.8150964 2.6071553 2.6329112 2.7327508 2.7200992 2.9793149 2.7110838 2.9085055 2.7822460 2.6994312 2.6250535 2.7165072 2.8492097 2.5487308 3.0001212 2.9276709 2.7011536 2.5888166 2.9835470 2.8788629 2.6411932 2.6437976 2.5533483 2.7638082 2.8690818 2.9925594 2.3712063 3.1642710 2.7838598 2.7840947 2.3257063 3.2464941 3.2440546 3.8816543 2.9165106 2.6002156 2.2537929 3.2445198 2.9899261 3.0894800 2.6586285 2.3290142 2.9490611 2.2807735 2.2707931 2.4649274 2.5424993 2.3926943 2.5935989 2.4793279 2.9292295 2.5015295 2.3962576 2.4959321 2.6488565 2.1678692 2.7069167 2.5573516 2.4907442 2.4553814 2.6723723 2.6313166 2.6412969 2.7293898 2.4553906 2.9123371 2.7674502 2.4510603 2.7190096 2.6737298 2.7290861 2.7367878 2.3705124 3.2419248 2.9452888 2.6371169 3.1561647 3.1899032 2.4603474 2.7112425 2.2366102 2.6502711 2.3832409 2.6120844 2.4360301 2.6825339 2.5917028 2.7596754 2.9179520 2.8427656 2.7864756 2.3481008 2.6486939 2.8334705 3.0885450 2.7991441 2.9760018 2.8075841 2.7255524 3.1355193 2.5310080 2.7387438 2.7255102 2.5628548 2.7479156 2.8945062 2.6031445 3.1980391 3.1449993 2.9142723 2.1563175 2.6536685 2.5520343 2.6123481 2.6834090 2.4296986 2.6550767 2.1156676 2.4744330 2.3135345 2.8376451 2.7107638 2.4901468 2.7737731 2.9624486 2.2245534 2.7606660 2.6219760 2.0629836 2.4638014 3.3190150 2.5292426 2.5605535 2.7176129 2.8569057 2.7715308 2.6535467 2.3338872 2.5598510 2.7104121 2.8224701 2.6787704 2.5284205 2.7484424 2.6380382 2.6278119 2.4449507 2.5675441 2.8482718 2.7565893 2.3744059 3.1187297 2.5974049 2.6038453 2.7776893 2.5440533 2.9156416 2.7214663 2.4485447 2.8145730 2.2545383 2.8472025 2.7916388 2.7096085 2.3578499 2.6306975 3.0561547 2.7661456 2.8262495 2.7048591 2.4713123 2.5272609 2.6619219 2.6234431 2.6819005 2.6733518 2.5935937 2.6267066 2.6084628 2.2857619 2.5637657 2.8526522 2.5609151 2.7402758 3.5060174 2.7965709 2.7874381 2.7876023 2.3245551 2.5280846 2.5049153 2.5018549 2.5454067 3.0206312 2.6342050 2.6792262 2.5745851 3.1281035 3.0139286 2.2906819 2.7469882 2.5541849 2.6191539 2.5612548 2.8028950 2.6621652 2.9098226 2.6895832 3.2376830 3.0271926 2.4915418 3.0078484 2.7950241 2.8597703 2.9782307 2.9362903 2.8760859 2.5559420 3.1498082 2.8918392 3.1921102 2.8431495 2.7150922 2.9275886 2.9659380 2.4315766 3.0388405 2.6091524 2.8176893 3.1336508 3.2473165 2.6269995 2.6559818 2.6294007 3.4408895 1.8172863 2.6852966 4.1327888 2.3763251 3.6324602 3.9734900 3.6037985 3.1902371 3.4881904 3.7972548 3.0909766 2.8851370 4.4789021 3.4271875 2.8695656 3.3378980 2.7491294 2.8554224 2.9576444 2.8922404 2.8457073 2.7441453 2.7194893 2.9215393 3.0551194 2.9091598 2.8632331 2.8311004 2.9039834 2.7603325 3.1711864 3.1299658 2.6040337 3.0263218 3.1212873 2.6928960 2.9305861 3.2236977 2.9620531 2.9961696 2.8369496 2.9733100 2.9097570 3.2324345 2.7468176 2.6487295 2.7700493 3.1955278 2.3815972 3.0475238 3.2922395 3.0947374 2.6724599 2.7566945 2.6229562 3.0491980 3.9128438 2.9079295 2.8409176 2.6524910 3.3783864 3.2777701 5.5120694 2.0144117 2.6128432 2.8790007 2.3041756 2.1148038 5.6791227 2.5058588 2.4805566 2.4185527 2.3860169 2.8869295 4.3534013 2.5452340 2.1374273 2.1451405 4.1161518 2.3193448 2.2276316 2.1598881 2.4416208 2.9637956 2.6683191 1.9974186 3.2944497 3.0711014 2.9861368 2.8659560 3.5717516 4.1750816 3.5035818 3.1532596 3.8032330 2.6783079 2.9944821 2.5412567 3.0533983 2.3014151 3.1816092 3.5552869 2.6970192 3.0439866 3.6309358 2.2852580 2.7303232 2.2823803 2.5071812 2.3977085 2.4299666 2.3527195 2.8691747 2.8905002 2.3746379 2.5124736 2.7016303 2.4898862 2.2894625 2.7121755 2.7063428 2.8752694 2.4456897 2.5676813 2.7526628 2.4886360 2.3583792 2.7131261 2.6118748 2.5785780 2.5071162 3.0902613 2.9975903 2.2315349 2.8419063 2.4247634 2.5084855 2.5414062 2.6787776 2.6325054 3.3381367 2.8685324 2.9909307 2.8941149 2.5626818 3.0270347 3.1910772 3.1233866 2.4509091 3.0545301 3.5436197 2.9118214 3.0901138 3.1466942 2.4204884 2.2641176 2.5235129 2.6991539 2.5186413 3.0464520 2.5888816 2.5470826 2.7975072 2.8352906 2.5927039 2.7667446 2.7095703 2.4788272 1.8945842 3.8738017 2.7575799 2.5361920 2.7124531 3.2383622 2.7868633 2.7095311 2.2796372 2.7802989 2.1517950 2.9852477 3.3019130 2.9937763 2.8980190 2.9209215 2.4150700 3.0551307 2.8181923 2.7785983 2.9224764 2.8807450 3.5784558 3.1951727 2.6020912 2.9482077 2.9540393 2.9381965 2.5290857 2.7027327 2.7636171 2.8056030 2.4129935 2.8357091 3.4110805 3.0143167 2.3855019 2.6158494 2.7197543 2.9610471 3.2943080 2.8211879 2.7789445 2.9135415 2.8289895 2.9874027 2.8272871 2.9241261 3.1745999 2.8398660 2.6328347 2.8707540 2.8747536 3.2250783 2.8227019 3.0766116 2.6515647 2.8663333 2.8275711 2.6409211 2.9125079 2.9858969 2.3680341 3.0046525 3.2486878 3.1232510 2.3294072 2.3435897 3.0335378 3.4526337 2.4657135 3.5830444 2.5011558 2.4681989 3.0691354 2.1653994 2.6098781 2.4239965 2.5214418 2.7717393 2.2603217 2.5964857 3.3310771 2.5273697 3.1836687 2.8990890 3.2106464 2.9139254 2.5315976 2.4779901 2.0615244 2.1893334 2.5446076 2.5895739 2.9877241 2.8005577 3.2151641 2.2057257 2.7087972 2.5794296 3.0299358 3.3344631 2.6544510 2.8945326 2.7533206 3.3903400 2.6537893 2.8280314 3.0077653 2.4208449 2.4235442 2.5650418 3.3050513 2.7323670 2.0770222 2.4884520 2.9878294 2.5659285 2.6489294 3.0159315 2.6372165 2.6395162 2.9571031 3.1442315 2.7614699 2.9145225 2.7143895 2.9868200 2.4654902 3.2682352 2.9239070 2.9234611 3.1028830 2.7174247 3.0844381 2.7630934 3.0693431 2.8823670 2.4874987 2.8859465 2.8166921 3.3305042 2.5989335 2.7605188 2.8073741 2.9405057 2.9093432 2.9053642 3.0652859 2.9602354 2.8390620 2.8609077 2.9108636 3.0917406 3.0393579 3.3869386 2.3674680 2.4510346 2.2048885 2.9225259 2.2935450 2.2329413 3.9753067 2.2845139 2.5760198 2.3635438 2.1754466 2.3486533 2.3826467 2.0773640 2.0932007 2.2737177 2.3280728 2.5536418 2.5636998 2.5845814 2.9481701 2.4280482 2.4198036 2.4688067 2.5922441 2.4675735 2.1647586 2.4651796 2.4316386 2.4148389 2.5163688 2.7400510 2.5512237 2.5130209 2.8854311 2.8778095 2.7382067 2.3607425 2.6499554 2.7304580 2.6158010 2.6211710 2.8641656 2.6330983 3.0425328 2.9382640 2.7279901 3.0700851 3.1703550 2.5307971 2.7359220 2.6901555 2.7132300 2.9819438 2.4338321 2.6730955 3.1614883 3.6627213 3.0265087 1.8228079 2.8901971 3.3074730 2.6779242 3.1687732 2.8760573 3.3765239 2.2568950 2.4755075 3.2131665 2.9746112 3.4650613 3.5690307 3.1790872 2.6997071 2.5543886 3.0749855 3.7684179 8.9999989 3.2550865 2.7543883 3.7234257 2.8647446 3.8973949 3.3311321 2.8665307 2.8345231 1.7028215 2.8664138 2.8220079 3.5535751 3.2700574 2.4660767 2.6022699 3.6858223 2.5626266 2.5545033 3.9253556 2.9978614 3.1342775 4.9164270 5.3427412 8.6806855 5.0991652 3.1437179 4.9835916 6.4495662 6.9856772 3.4915732 3.9238410 6.1357665 3.6386842 4.6506067 5.7039481 5.6341885 5.1568362 2.9430657 9.0000000 8.9999984 4.5613358 4.9036778 8.9999983 9.0000000 8.5113502 3.8614338 3.5819388 4.5086351 3.4330053 4.7581696 5.0272519 5.4578758 4.2203410 2.6534344 2.8933557 2.6262889 2.7155846 2.8356124 3.1830971 2.9576991 2.7844948 2.8638134 2.6789240 2.5708224 2.7053014 2.3887245 2.7671907 2.5656659 2.5921328 2.5845191 3.0263241 2.5247397 2.4945880 2.6841488 2.7962454 2.8504072 2.6745112 3.1241037 2.9282581 2.7525143 2.8239645 2.5403799 2.4336027 3.0222958 2.7453705 3.3728309 2.7545946 2.6632284 3.1345496 2.7203352 4.6633724 3.0858128 2.5711736 2.9612269 3.3328951 3.0309972 2.9126226 2.7252521 2.8459693 3.4549597 2.7622214 2.7606203 3.1717968 3.2565764 4.4732684 3.3657367 3.4112475 3.8579009 4.0917863 3.9554803 4.1396467 3.7926559 3.9001459 4.9155224 4.1779005 5.0028841 4.3703050 4.5693171 4.5763210 4.3249107 4.6524014 5.1300888 4.3951727 4.2930577 5.0541295 4.4844687 4.1455391 4.5360808 4.4300287 2.6869050 2.7905210 2.5715837 2.9770579 2.8896251 2.5019321 2.8364616 2.8654857 2.7817152 2.8566698 2.6820875 3.1862229 2.9882111 3.0052370 2.8256569 2.7642752 3.0280557 2.5888147 2.8817417 2.6035783 2.8776698 2.9627827 3.2851876 2.9238762 3.2251202 2.8849139 3.0481936 3.0063738 2.8019800 3.2103743 3.0208240 2.7584151 3.3226039 3.3553755 2.9469591 2.8593701 3.4263711 2.8593737 2.8011388 2.8252194 2.9498807 2.9102734 2.7355012 3.4126476 2.9232389 3.0093997 3.5718225 3.0050410 3.2630970 2.9905999 2.7904653 3.0742717 3.4347637 4.0047527 3.0759863 2.9904774 3.0590728 3.4751612 2.5324568 3.6572281 2.7246211 2.7099829 3.3681168 2.7418182 2.9650898 4.1267273 2.6885720 3.8570021 3.5935848 3.3082407 4.0410534 2.2588068 4.3958199 4.6528190 2.9244647 5.7098676 3.5235607 3.5032564 3.4459903 4.1693795 3.8468681 2.9068185 3.0856011 3.0404579 3.0926824 3.0134498 3.0810652 3.7348990 3.3760256 3.0183183 2.5787015 2.7561256 2.6278265 2.6212671 2.9049824 2.9283869 2.9587768 2.7843886 2.9239825 2.6720374 3.0124885 2.9144922 2.5708301 2.8162789 2.4877359 3.0882535 2.3988870 3.0544836 2.9732725 3.0367868 2.5414049 2.9000251 2.8883480 2.9845351 2.9026652 2.9147980 2.6163797 2.4326299 2.8150688 2.8073611 2.7873743 3.1839891 3.2953227 3.1914023 2.8812525 3.0980638 2.6223121 3.4372701 2.3440894 2.4638298 2.3268538 2.8637743 3.4396581 3.1124013 3.3957369 4.2975185 2.9242670 2.4670202 2.9485268 2.6491331 3.0626145 3.1951554 4.0795999 2.4129647 2.7279990 2.6419384 4.2914682 3.5674651 2.7452392 2.8111852 4.6042965 4.1770914 2.3137009 4.1688083 4.1652100 3.9636895 4.6156327 5.5430910 3.2186915 3.8402102 3.0691829 3.5368822 3.7393923 4.2491371 4.0402966 4.1975862 2.1983976 4.4159732 4.3821623 3.6430799 5.0359702 3.8763513 4.5186048 4.0657629 3.3314539 3.0750316 3.3466914 3.0406803 3.3465127 3.0432543 3.1234523 3.2006861 3.2253525 2.8991841 3.3010131 3.1273721 2.9795756 3.3971400 3.3577204 3.4224253 3.4356037 3.0408779 3.0065960 3.5170715 3.4793378 2.9693966 3.5561140 3.3844268 3.1132259 3.9176401 3.4808769 3.0394554 3.2815580 3.0124933 3.4949386 3.5008660 2.8677466 3.0797416 3.0270888 3.4820171 3.1467105 3.5004812 3.4054749 2.8610740 3.2374963 3.1628630 3.3147466 3.6972879 2.1939651 3.3882673 4.2274938 3.9351035 3.1381174 2.9750924 3.5913387 3.5902422 2.3325771 3.2310071 2.4216416 3.3097790 3.6412457 2.9422840 3.4421000 2.9247328 4.3647314 2.8065816 3.6982631 3.4900231 3.9684016 3.5269748 2.8411358 4.0012677 3.5245480 3.0827284 2.7489989 3.1293541 3.2669944 3.1973736 2.3954344 2.4859552 3.5487744 3.0937075 4.9916082 5.6739095 2.8229350 2.9429303 2.9579743 2.6896862 2.8446263 2.8424033 3.0099245 2.7129711 2.9268646 2.8452365 2.7111509 2.8137345 2.9937249 2.9891350 2.9491902 2.7324416 2.7014358 2.7729989 2.9400697 2.8652265 3.0488217 2.9326042 3.0842713 2.7452462 3.3017705 2.7667167 2.9469026 3.1302797 3.1570129 2.7255775 2.6908578 2.5209012 3.0562258 3.2137907 3.1811220 2.9702115 2.5580849 2.4051625 2.9859175 2.4602192 2.7912161 2.8110976 3.5275770 3.0243105 3.1906945 2.5018959 3.2384160 3.6958313 2.9238160 3.7145985 4.8498521 3.5393022 2.9803352 3.7406595 2.4034782 2.9146409 3.0305710 2.9786675 3.8714735 2.7598162 0.7876927 0.7938552 0.7998848 0.8601073 0.7561267 0.9170707 0.7721004 0.7512162 0.8280844 0.8225049 0.8235658 0.8373176 0.8489781 0.8439209 0.8483100 0.7911893 0.8258609 0.7909599 0.8584491 0.8920988 0.7870623 0.8028127 0.8524059 0.9068220 0.8310647 0.8404341 0.9661342 0.8260663 0.7154090 0.9037489 0.8060170 0.8969412 0.9794006 0.8538286 0.8223993 0.9709840 0.9037546 0.9520085 0.9817196 0.8208019 1.0026233 1.0090627 0.8626883 1.0059521 1.0606482 0.0000000 1.2084019 1.0254367 0.7736612 0.6151863 0.9736805 1.2147198 1.0430654 1.2795639 1.4079893 1.3979571 1.3767522 1.4713869 1.4706158 1.7440456 1.4069001 1.5255473 1.5336056 1.6221905 1.6119738 1.4992467 1.4493343 1.5268741 1.5243215 1.5692182 1.3936780 1.3688669 1.4832675 1.4918658 1.3949178 1.5603824 1.4793413 1.5389527 1.4426988 1.5677777 1.4691308 1.7192920 1.5029214 1.9267631 1.8224386 1.7783084 1.6046613 1.2827606 1.5692658 1.8288594 2.5346511 2.2489510 2.3758697 2.4347336 2.4382658 2.4656952 2.6353283 2.6165019 2.1895118 2.4354480 2.3829857 2.1878309 2.7326664 2.3788985 2.4710011 2.5196761 2.4368584 2.7094570 2.9579123 2.7130276 2.6302640 2.6887633 2.7306637 2.9141773 2.5359764 2.9427588 2.4361794 2.2856046 2.5114147 2.7344314 3.3763026 3.1735951 3.2440901 3.9674002 3.7560786 3.1874642 2.9308321 4.1995690 1.8597857 3.1060499 3.5477277 3.8674393 2.8436102 2.0786554 2.7578498 2.6120444 3.8738118 2.5481377 2.9618737 3.1909319 2.7254252 3.1649932 3.6397326 3.6966150 3.3414845 3.4671490 3.2393020 3.1474999 3.3393621 3.0080056 3.0785974 3.1738753 3.2291686 3.2335669 2.8137883 3.4935489 1.9231316 4.1000372 3.9056677 3.1975571 2.8454207 3.6895817 2.6141650 2.2226633 2.5153149 3.8500053 3.2694714 3.0047735 3.1818951 4.8191212 3.0842593 2.5522995 3.3170297 3.3596936 3.7358191 3.7113287 3.1267088 2.7299066 3.5195256 3.7373618 2.7162572 3.9440763 2.9163250 4.1164843 2.9306578 2.7737052 2.8669190 3.2552153 2.7481301 2.8147029 2.9339259 2.6275662 2.5436210 2.5260078 3.0395938 3.0061414 2.8754456 2.7401253 3.0223554 2.6833797 2.5329192 3.0116518 2.9820636 2.6425309 3.0607161 2.9232285 2.9352706 3.0479667 2.7544961 2.6245966 3.0197681 2.6782507 3.2362775 3.0907268 2.9366767 2.7943127 3.3102563 3.0111442 3.2318661 3.1386057 3.2965459 3.0983975 5.3091131 3.0359617 3.4305187 5.5282394 4.9178209 5.1363361 4.8435104 5.0910096 5.2298274 3.3583851 4.9168521 2.7419386 4.8825778 5.5150061 4.4641496 5.0637091 4.9980552 4.9043032 5.0420436 4.7494694 4.9750952 3.6330863 5.2382326 4.8397464 5.7428250 5.1844973 4.7221287 4.7077558 4.6701076 4.3088369 5.6547963 3.5367331 3.3207579 4.7149678 2.9486111 6.1424617 3.2986442 3.6161734 5.9894197 5.0672307 4.7276163 5.2776017 2.8571776 3.7677931 3.6703638 3.5041669 2.6265802 8.7586781 2.9230563 2.5404236 2.6728571 2.8321706 2.7266461 2.6161329 2.8058221 2.8605556 2.8628319 2.6943867 2.7045046 2.7320384 2.8487402 2.5898313 2.5809891 2.6774492 2.7460669 2.7152371 2.8652220 2.8949895 3.0302956 2.6323429 2.5160952 2.4218278 2.6654883 2.4898858 2.7384704 2.9362154 2.7081669 2.7694311 3.0070115 2.5991178 2.5099593 2.6998048 2.7585499 2.3589092 3.1772789 2.6472473 2.5790970 2.1081613 2.6567654 2.4013868 2.3435299 2.5744478 2.8140885 2.6332811 2.4434005 2.8515815 2.7839259 2.4876008 2.5855605 3.5260054 3.7380959 2.7161366 2.2281998 6.3124026 2.1412428 2.9512163 2.8041845 3.0135034 2.8437495 2.8419669 2.9193224 3.1780009 3.0419090 3.1653499 3.2411546 2.8514260 3.1349273 3.0484695 3.1195894 2.7280607 3.1336980 2.7243436 2.9773002 3.0016513 3.1502808 3.0156493 3.0196780 2.6905679 2.7936017 3.0495652 3.1320459 3.0105826 3.2103816 2.8855837 3.1402810 2.8033034 3.2513239 3.0088707 3.0798446 3.2579003 2.6156075 3.0611389 3.1454322 2.9971669 2.8989496 3.4780512 2.7178924 2.5951315 3.2903237 2.9694366 2.6222999 2.9546448 3.6687759 2.8961499 2.7705855 3.0880395 3.1206809 2.7417630 2.6937937 2.8725875 3.3099257 3.1419995 3.4940126 2.8202891 3.7260689 3.2296712 2.9976892 3.5014915 2.7838930 2.6727655 3.0522073 3.2679397 2.3236683 2.8541324 2.6318874 2.9332139 3.0665622 2.7025287 2.7781643 2.6902301 2.4654257 3.1650361 3.0718796 2.7626021 2.8269772 2.4226186 2.6047051 2.4501864 2.7626314 2.4843592 2.8174156 2.4945995 2.5825092 2.9237590 2.4736027 2.6048547 2.8320414 2.4276869 2.9785454 2.4413573 2.7521112 2.6783849 2.8044105 2.7045954 3.1289608 3.2975861 2.9666446 2.8779049 3.0684155 3.2141122 2.8572710 2.6931773 2.9493039 5.1640789 2.5476140 3.0737916 3.0227632 2.7905026 5.7580052 2.2982744 3.2968382 2.7133131 2.6912803 2.7904760 2.2939312 3.0042643 2.4019848 2.5930540 5.0764834 5.2729477 5.5409899 2.3970335 4.9744672 4.6970230 6.0554627 2.8918458 4.9282181 4.6873742 5.0037978 5.7251038 6.3180653 5.4177759 4.9092616 5.2635676 2.5555884 2.8704530 4.9177986 4.6297701 5.5926621 4.8386626 3.7698570 5.7488668 4.6097845 5.7570973 4.3139823 4.4749769 3.8669167 4.6826887 6.0452340 4.9135295 7.0585848 7.3786612 5.8931171 6.0879183 7.9307434 6.0642951 5.5400475 7.5483842 5.5850121 5.3654523 4.5131758 3.7875849 4.1567975 4.0148783 4.2211548 3.9933250 4.0599204 3.3680850 3.6826542 3.0957159 3.9408924 3.5793740 3.7608528 4.0169849 4.2145963 3.5100728 4.2032754 3.1806107 4.5375206 3.4523951 3.7679370 3.4993526 3.1578567 3.9004541 3.5545247 3.5901363 3.1822270 4.0918645 3.3131882 4.3309241 3.4623228 4.2821290 3.4204862 3.5557867 3.1702494 3.2066384 4.0356593 3.7504554 4.0674524 3.8297370 3.5303397 3.7162304 4.8050646 3.3483244 4.2153117 3.2550534 5.3060140 4.1986388 5.6449807 4.9663198 3.7301984 4.4909223 2.9243377 5.8220708 3.7338716 4.3443518 5.3488205 2.8007605 3.1482007 2.8521888 2.8258140 3.1417334 2.5925808 3.2423305 2.9821923 2.7298517 3.1589372 2.3352110 3.4181793 3.4997029 3.3640948 3.1263025 3.5738808 3.3092540 2.9622172 3.1895706 3.3837996 3.1653014 3.3879691 3.0800778 3.3241618 2.9562284 3.1285993 3.9856588 3.3093856 3.0358269 3.1471483 3.1261736 3.2472209 2.7458515 3.1548499 3.5127090 3.5816185 3.4780833 3.4782006 3.4775504 3.6474548 2.9080513 3.4284823 3.2815696 3.6976345 3.1270272 2.8715513 4.7833202 8.2303121 4.3326358 2.8591990 3.0690204 3.1341477 3.3210618 2.9509792 2.8420225 3.1024355 2.9954146 3.1011067 3.1301512 2.9945559 2.9783277 3.0093541 2.9768564 3.3425825 2.7913389 2.9193749 2.9499130 3.1835261 3.0519591 3.0832580 3.3178942 2.8855742 2.9593388 3.0565372 2.9017462 2.9512354 2.9178307 2.6878461 2.8008839 1.8835876 3.0396077 2.9896709 3.0443522 3.5316803 3.5316803 3.5603899 3.5603899 3.6217075 3.4986106 3.1261352 3.3669471 3.6455896 3.1338713 4.1681345 4.3399719 4.3399719 4.3193294 4.3386585 3.8791581 3.8304820 4.3236773 4.3236773 4.3168945 4.3168945 4.1690457 3.4266686 1.9779229 1.9779229 3.5398057 3.8232937 2.5344924 2.5344924 5.0078924 5.0078924 2.4491715 2.4491715 3.9970734 8.8686137 1.2886772 
ANAIGN021150_KOG1332                                                                                                                                   3.9817109 3.7250699 3.4810022 3.8707001 3.2320535 2.6653695 3.6113392 2.8773717 3.0565064 3.3767392 2.8187047 3.3664576 2.8321596 3.9559889 3.3467875 3.0809060 2.8292860 2.8087269 2.4108890 4.0231328 2.5930914 3.1164027 3.6745587 2.6887377 2.9946112 3.3129251 2.9015577 2.8732563 3.3106058 3.1443876 2.6274334 2.7650620 3.1672404 2.4977265 3.0497969 3.0757444 3.9777821 2.1900797 3.0240267 3.4184011 3.1970983 2.9658351 2.9816791 2.9602728 2.8809678 2.8167930 2.7032189 2.6586607 2.8604730 2.9706033 1.9673456 2.1844364 2.7090189 2.9876284 2.6542290 2.5720888 3.3103279 2.5051820 2.8996649 3.5112987 2.5159340 3.0726109 3.7007431 1.9739150 2.9956464 2.4044372 2.7842593 2.7262541 3.1553536 3.1239391 2.8299432 3.3869285 2.6990896 2.6454721 3.7694719 3.7208730 2.9092640 2.8079595 2.9078276 2.9768589 2.9271830 2.8563767 2.6136161 3.2022916 2.9744527 2.8494014 2.7046167 2.6859645 2.6085832 2.6865970 2.6494257 2.5340624 2.5683517 2.7369321 2.6025724 2.7892668 2.7514758 2.6330446 2.4567049 2.5800423 2.5868521 2.5039424 2.8287343 2.8167102 2.6575843 2.6533973 2.7710447 2.8853754 2.5067749 2.8889052 2.7253816 2.5653671 2.9404888 2.8280198 2.4143050 2.7340952 2.9943938 2.7842434 2.6917186 2.7893081 2.7951859 2.6128470 2.6814501 2.9180692 2.6143533 2.8163498 2.5239581 2.7655783 2.9143039 2.4903223 3.3828000 2.8554910 2.2393072 2.6755987 3.3036276 2.6306396 2.1838543 2.2700817 2.1757572 2.1649233 2.4061495 2.6212606 2.4678525 2.3346113 2.4331173 3.1824902 2.3506901 2.5311201 2.5245925 2.6925199 2.2680414 2.5376157 2.6281186 2.5350212 3.3974381 2.7506233 2.3032664 2.4372216 2.3870756 2.3681630 2.6313352 2.5197708 2.5471604 2.7844048 2.8767227 2.4448139 2.4646040 2.2857386 2.5426172 2.3596938 2.6503478 2.2276553 2.0850922 2.2693701 2.8097555 2.2159638 2.7228857 2.2951166 2.5466010 3.0847182 2.7041562 2.2652297 2.4040347 2.3939957 2.3024798 2.2393671 2.1670217 2.4049161 2.2237203 2.3294180 2.2589897 2.3685857 2.4912496 2.3955562 2.2472607 2.4193024 2.4555089 2.4847551 2.1876344 2.5002933 2.3730862 2.4591670 2.4425896 2.7003653 2.5094940 2.5584983 2.4654353 2.3832210 2.4371817 2.9320832 2.7795884 2.2735738 2.3903197 2.6728168 2.5054991 2.2369612 2.3838541 3.0683466 3.2413023 2.8548645 3.1221450 2.8541117 2.5755434 2.9359805 3.0022585 2.3663761 2.8940193 2.8358695 3.2681141 2.9902796 3.0720448 2.5880145 2.7222210 3.3002889 3.6378060 2.7168186 3.2345981 2.5246063 2.9566466 2.6207198 2.5023730 2.2378539 2.5049828 2.7944289 3.2814726 2.2979285 2.7108201 2.7272812 3.0947448 3.1896108 2.5979659 3.0624022 2.5196572 2.5512722 2.4633825 2.6947368 2.3047215 2.7679600 3.0609646 2.6249153 2.7635450 2.3178541 2.4662972 2.6444795 2.8898619 2.7018217 2.8746687 2.5782776 2.5011076 2.6677275 2.5726718 2.8762595 2.5749260 2.6145736 2.6501252 2.8935742 2.7029969 2.8318519 2.8220760 2.7362920 2.8936717 2.5944892 2.8869303 2.6407354 2.6537085 2.5866685 2.4845789 2.6503496 2.7034730 2.4164356 2.4405200 2.2969608 2.9076042 2.4459069 2.5972031 2.9916815 2.6857784 2.4678855 2.5093892 2.8945071 2.9019924 2.4652930 2.8924696 3.0094198 2.5155060 5.6738730 3.3481632 3.6150926 3.2017561 3.6414011 3.0830478 4.9174288 3.8439369 3.1682201 3.0012520 3.6139312 4.4837611 5.0503586 3.1162867 4.2492221 4.7347223 5.0885955 4.3251252 4.6617190 4.3509867 5.2748481 4.9238180 3.8608097 5.8321589 5.1506562 2.9790155 4.6742567 4.8124915 5.2053798 5.1573128 3.0783129 4.3374178 4.4497384 6.6278776 5.0323944 5.1975458 4.4485859 5.3483352 5.0955573 4.6268083 4.5585090 5.1003105 4.3438511 6.1024282 4.9588916 4.9989712 5.0362958 4.4918937 3.4464546 4.4566300 4.0972121 4.9215622 5.4068774 5.3503538 2.9682456 3.0717567 3.1263600 3.0696857 2.9697713 3.2217343 3.1426849 3.0789931 2.9499412 2.9400230 2.9289891 3.3100033 3.1112663 3.1059612 3.1213882 2.8591322 2.9293636 2.9718678 3.0666605 3.0345166 2.9240284 3.0218235 2.6864398 2.9992824 3.0095624 3.1799481 2.8857307 3.2229525 3.1161073 2.9263511 3.3313156 2.7531863 3.2921001 2.9127052 3.0390917 2.7769244 3.0780310 3.1118331 3.0896462 3.0214679 3.5825203 2.6583115 3.3262516 3.0695886 3.3501376 3.3022481 2.9002960 3.0362691 2.8729766 2.8673380 3.1623831 3.5911321 3.0636302 2.4818303 3.5365221 2.5755672 3.8761273 2.7865823 2.4320611 2.8179686 2.5599829 2.4795240 2.3916670 3.0382132 2.7196847 2.1897393 2.3346654 2.0457917 2.7980498 2.9235850 3.5197919 3.4533564 3.1222648 3.5366894 3.1689194 2.9679279 2.8929264 2.9666408 2.5963768 2.8299137 2.9320012 2.9322829 2.6909259 2.9473492 2.7096174 2.8095379 2.6229552 2.9015732 2.9656080 2.7682160 2.8489645 2.8963636 2.7475778 2.8099258 3.0010679 2.6496794 2.9197219 3.0275787 2.5680863 2.9568841 2.7479970 2.8136725 3.1643346 3.3525260 2.5103061 3.0098730 2.8130555 3.0735107 3.0350578 3.0399408 3.4260686 3.3030319 2.7301161 2.8854093 3.0808596 2.7024351 3.3481744 2.6178994 2.9420890 3.3372151 3.4703394 3.5112772 3.2266533 2.2000967 2.3649942 3.4847999 3.0019230 2.2946038 2.4930105 2.5214778 2.6161955 2.4621562 2.5747033 3.6666433 2.6589258 4.0511230 3.0054138 2.4977529 2.5131611 3.0018327 2.7642410 2.6194555 2.8800702 2.6084048 2.6834413 2.8196438 3.0129256 3.2994438 3.6930695 2.7180097 2.6158164 2.9515127 3.5935254 2.7824679 3.0992172 3.2412325 3.3368689 2.7449481 2.9716204 2.5076980 3.0345511 2.7364903 3.3508793 3.1591154 2.9579164 3.4134299 2.8851820 3.0977926 2.8050616 2.7081514 3.0547007 2.8050616 3.2856050 3.2155370 3.1780333 3.3787361 3.1210807 3.3918964 3.0430440 3.0652803 3.3706044 3.4601770 3.2338820 3.3058343 2.9996522 3.2801442 3.0846503 3.1327860 3.0976607 3.3443622 3.5554797 3.1725474 3.2893961 3.4592400 3.1907474 2.8171894 3.3581228 3.3299687 3.2645402 3.1786785 3.4092116 3.3740589 3.0857082 3.1295783 2.5283410 3.5158479 2.7153143 3.1719128 2.7532258 3.4692305 3.5918812 3.7499488 3.4617761 2.1513462 2.8457080 4.1345156 1.9255725 3.3532003 3.0308553 3.5087096 2.7653440 2.4971281 2.4898727 2.7141482 2.3502568 2.5854238 2.5076215 2.4179579 2.6721949 2.3571587 2.4385175 2.3154082 2.5461088 2.3085887 2.8330935 2.7624375 2.7084785 2.4789129 2.5185449 2.6215111 2.7511256 2.6411182 2.8614360 2.9888176 2.6707799 2.7575004 2.9703334 2.7984800 2.5221573 2.9375522 2.6904680 3.1509172 2.7181338 2.8760861 2.8836452 2.7000594 2.4925899 2.3627875 2.7363797 2.5818908 2.3735028 2.6913921 2.5007581 2.8400301 2.4813319 3.0103176 2.8280221 2.6494456 2.8850163 2.2334508 2.8225067 2.7261984 3.2923476 2.7076257 3.3946179 2.8121627 2.3785922 2.7558091 2.7151155 2.5214905 2.7416660 2.5815733 2.8050678 2.9429254 3.0572004 2.9361780 3.0338241 2.7982277 2.5898029 2.7004477 2.6530830 2.6864199 2.8455938 2.6199061 2.4494483 2.4275094 2.6963264 2.7025422 2.9563741 3.0053824 3.2934546 2.8025655 3.1689687 2.5814643 2.8267812 2.9251805 2.1510649 2.8446217 3.8472145 2.9361491 2.8219447 2.7765286 3.1021867 2.6420146 2.8300538 2.7855381 2.4266752 3.0825515 2.9679302 3.0246701 2.7900346 3.1237898 2.6680355 2.8496180 2.7366135 2.7652692 2.9612963 3.1967075 2.6539391 3.2764977 3.0260867 2.8321676 2.7025677 2.9817852 2.8555510 3.0215823 2.9008255 2.8678526 2.9127483 3.3895151 2.9120432 3.2472411 2.6744361 2.7237487 3.7063854 3.1249645 3.1130182 3.2236784 2.7162226 3.0209284 3.2183622 3.0590015 3.1513745 2.5369112 2.2673070 2.3893519 2.3622395 2.1370879 2.5772934 2.4444309 2.2266186 2.5062279 3.6923818 2.6511230 2.9962671 2.4531907 2.4483841 2.7123551 2.5026904 2.7116737 2.6687083 2.8101259 3.0588228 2.8223010 2.6001036 2.9995763 2.7319343 3.2193200 2.6499804 2.7998262 2.9103891 2.8125465 2.7966843 2.6462393 2.8425690 3.0885007 2.6399977 2.6208109 2.4460857 2.9144783 2.6788551 2.7731423 2.8472427 2.7399862 3.2452957 3.0490004 3.0789147 3.0346285 3.2810931 2.8599442 2.9403010 3.0150627 3.2165875 2.7290074 3.2242125 3.2054893 2.9179041 2.7338536 3.2429067 2.9467276 2.9141486 2.7747503 2.3865714 2.3923127 2.8227532 4.0327892 2.4463683 3.8396069 3.8667662 2.9295729 2.9790742 4.1158792 3.6100687 3.0892845 3.1587255 4.8251949 4.1395903 2.9840426 3.3731565 2.7625344 2.9514972 2.9899581 2.9906243 2.9096162 2.9862959 2.8630265 3.3211800 3.1568082 3.0819035 2.9312792 3.3202703 3.3361788 2.9486963 3.2569478 3.3374369 2.5513992 3.3979634 3.0903837 3.0466697 3.0304115 2.7693331 2.8643958 3.6581832 3.1867325 3.3394003 3.2045603 3.1085391 2.9595981 2.9327659 3.4388001 3.5065747 3.0382580 3.1663147 3.3469802 2.8962234 2.9194929 3.1110704 2.6241954 3.3801954 3.3645158 3.0413269 3.5439247 2.7464269 4.3142246 3.5208548 7.4178194 2.9692793 2.7219828 2.4387657 2.6997107 2.3815766 6.6074735 2.8219300 2.5256144 2.7859692 2.6801807 2.8050695 4.3573823 3.2319789 2.4997442 2.2073534 3.8394466 2.5119784 2.3584000 2.8242886 2.9255632 3.0173804 2.5661755 2.4444451 3.5222679 2.6129626 3.6001257 3.4518330 2.9664304 3.1620306 3.2898745 2.8524607 2.9251819 3.2396130 2.7637621 2.4451073 3.4070046 2.1645326 3.7384322 3.1823860 4.2158930 2.9824319 3.3336304 2.0477409 2.9909098 2.7153504 2.9725368 2.6761326 3.0318614 2.9467059 2.7978773 3.0576281 2.9713839 2.4471036 2.9518044 2.9367798 2.5307006 2.8195108 3.0709778 2.9593367 2.8046093 2.7395243 3.2065680 2.8692621 2.8338408 2.7917375 2.7087678 2.8917946 3.3971562 2.9650024 3.0943966 2.1609505 3.2926574 2.6742083 3.0501331 2.6012963 2.9115349 2.8235704 3.2618203 2.8661403 3.0134915 3.3784720 2.9217982 3.0602334 3.5560670 3.3936291 2.8062528 3.3096181 3.3430690 3.3554593 3.2711764 3.8917674 2.2749278 2.4185114 2.2374511 2.7112173 2.6810628 3.0619300 2.5185349 2.5838911 2.9889794 2.9963629 2.8037072 2.6422064 2.6809840 2.3612052 1.9538784 3.0475847 3.0251996 2.8325971 2.7472775 2.8635722 2.4980273 2.7878104 2.6503808 2.8841060 2.4038490 3.0329292 3.1440557 3.2344453 2.8348139 2.8722168 2.1736883 3.0286940 3.5396922 3.2812589 2.8674341 3.0279413 3.9115402 3.1396877 2.3295751 3.1577022 2.9040711 3.3507160 2.8263570 3.3352512 3.0978063 3.0892996 2.5913128 2.9188995 2.9916758 2.8502360 2.6509496 2.7897841 2.9932589 3.1915637 3.1343688 2.9700642 2.9858035 2.8837556 3.0574191 3.3222230 3.0185627 3.0314376 3.4203356 3.0198494 3.2478205 2.9895455 3.1539595 2.8648218 3.0364044 3.2809868 3.0759733 3.0201770 2.9108634 2.7732368 3.1779737 3.3025456 2.7119466 3.5721250 3.4073791 3.0834524 2.2425756 2.5833419 3.2138006 3.3915019 2.5219636 2.7281669 2.6550893 2.3984507 3.0625348 2.2159757 2.6705967 2.4108476 2.9016668 2.6463264 3.0499418 2.6941370 2.8684627 2.6737011 2.8027585 2.7263072 3.3160786 2.9248670 2.5811875 2.4730793 2.3619594 2.5032887 2.3917556 2.5431057 3.2903062 2.7246229 3.2426046 2.5609225 2.5641601 2.7940346 3.1513557 2.9068509 2.8955443 2.9053231 3.2718018 3.3773081 2.5371203 2.8827114 3.1168915 2.3278030 2.1313339 3.0126751 3.3080665 2.8439315 2.2923291 2.3244860 2.8144780 2.5135682 2.8296783 2.9233046 2.6586499 2.6148964 2.7796536 2.7357295 2.5121666 3.2879555 2.6406619 2.7534092 2.5961840 3.0291735 2.8654677 2.7600400 2.9283216 2.6462863 3.0622221 3.0806640 2.7970330 2.6883263 2.7477715 2.7749380 2.6772740 2.9220045 2.5346712 2.8025363 2.7324208 3.1769421 3.1627355 2.6878249 2.7871126 2.6286977 2.9821866 2.7520096 3.0342104 3.2247804 3.5202549 3.4933877 2.3443459 2.5349369 2.4591296 2.9783646 2.4475022 2.4837448 3.4423196 2.3801609 2.2734550 2.4831590 1.9958961 2.4595482 2.4581871 2.3564637 2.2149494 2.4148278 2.4302640 2.6500438 2.4059196 2.5516650 3.0646971 2.7436733 2.8177596 2.2658390 2.8309907 2.6828783 2.3541247 2.5809988 2.5756846 2.4273029 2.5350583 2.6284523 2.5834542 2.7069227 2.9903673 2.7805558 2.5159391 2.5659904 2.5831797 2.7124640 2.6749083 2.6451108 2.9256147 2.9063018 3.0904402 2.9441944 3.1856817 2.6186097 3.1469970 2.8972288 2.8206332 2.8445192 2.6273451 2.8653825 2.8135169 2.7669940 3.3866831 4.4067612 3.0981699 2.2298864 2.6148673 2.2351830 3.0202101 2.8754209 3.0085649 3.0530682 2.5637593 2.8723237 2.9839649 3.4335718 3.6354882 3.3287597 3.9009115 3.2668281 2.9458788 3.2977179 4.0318813 6.6789926 3.4982609 2.9262556 3.2291338 3.4327882 4.1740409 2.6466268 2.6571267 3.2365935 2.0838990 2.9152296 2.6758035 2.9673216 3.3847427 2.8879072 3.4136921 4.3398194 2.7573753 3.6355523 4.9652200 3.5306771 2.7372815 6.3032360 5.6843002 8.6074414 4.1744134 3.7721758 4.3298401 5.6550711 6.1479513 3.4378763 3.6232362 4.1758252 3.8499264 4.6179438 6.3198275 5.5989675 6.1979857 2.7696037 8.6263040 7.2221719 4.3712827 5.0455955 8.9999980 6.8028246 5.8495119 4.3862925 3.8899615 4.9188379 3.5613855 3.9339761 4.7966187 5.7284729 4.3434103 2.5105485 2.7745232 2.5562489 2.8510849 2.6057771 2.8943186 2.7740247 2.7917064 2.7022654 2.7073343 2.5675467 2.7832258 2.5185741 2.6456629 2.4321694 2.6579041 2.5831822 3.4108732 2.6027519 2.5398657 2.7141018 3.0717161 2.6361451 2.8842067 3.2242894 2.9433165 2.8585564 2.8413032 2.6963579 2.4412487 2.7526917 2.8194272 3.3372628 2.5908823 2.6446218 2.8364593 2.8510915 5.0593359 3.5104832 2.4796205 2.9688517 3.0381047 2.8990892 2.8927000 2.5982211 2.8072505 3.2830013 2.6366132 3.0081554 3.1720302 3.2551542 4.4986677 3.2073795 2.7703780 4.1074798 4.3401266 4.5113818 4.3600702 4.7291180 4.8324988 4.6047417 4.7103504 5.1837416 4.3195134 4.3364427 4.1829943 4.0722739 4.6933650 5.1642848 4.9711183 4.9731528 4.7260728 4.3407722 4.3830595 4.5112079 5.5925090 3.0092921 3.4028560 3.1625658 3.2844488 3.1642544 3.1237121 3.0770483 3.5037806 3.3259548 3.0524372 3.0016165 3.7547363 3.1275706 3.2012728 2.9987097 2.7142629 3.1315965 2.6418297 3.3026754 2.9028842 3.7766245 3.0244920 3.5259758 3.4436161 3.3972222 3.2921773 3.5243727 2.9767746 3.2808939 3.7250017 3.3661686 2.9420231 3.6587416 3.3108447 3.4547533 2.8669549 3.2456025 3.0759796 3.3020445 3.2781465 3.1947125 3.0297079 3.2902756 3.6187515 3.5791146 3.4031831 4.5949955 3.1576058 3.4061149 3.1128102 3.1075670 2.9648045 3.6212753 4.2151418 3.6746891 3.5559988 3.7971641 3.4682997 3.4840339 3.7172801 3.3582811 3.0541723 4.1169034 2.9631092 2.6368846 4.0171873 2.7262887 4.1350351 5.0206855 3.7446684 3.8067289 2.5550652 4.4608999 4.7056050 4.2512182 6.1246477 3.9523278 3.1759683 2.7351134 4.3068291 5.3268064 3.5990566 3.6324352 3.6129284 3.3086881 3.4631735 3.2920069 3.9146089 3.2227039 3.3829215 2.6720695 2.7395852 2.4635027 2.5398355 2.4669770 2.9334382 3.1364117 2.5778846 2.7604291 2.6735842 3.0545466 2.9618839 2.5888523 2.8281052 2.5081603 2.7743274 2.4563787 3.0709511 2.6366481 2.7441966 2.7061813 2.9206081 3.3604293 2.7750947 2.9060976 3.1581341 2.7066575 2.5947593 2.8630824 3.0709366 3.0482316 3.2443725 3.2001752 3.2896887 2.9900763 2.5692612 2.6684826 3.5998149 2.1600816 2.7549177 2.0887766 2.6866220 3.0326929 3.1831619 3.1877597 4.1557002 2.9380759 2.3787847 2.6473442 2.4633875 2.4627142 2.7429119 4.2439516 2.1407382 3.1166522 2.3617607 4.3582407 3.5142140 2.4881612 3.0959248 4.8369416 4.6260537 2.5500244 4.4213407 4.0428939 3.7615739 4.5042799 5.4912278 3.6352939 4.3443154 3.6121086 3.0951622 3.5744942 4.5160659 3.7528345 4.1448032 2.3084096 4.0100365 4.2435033 3.2543794 4.4995071 4.0745714 4.1056968 3.8426138 3.1048104 3.0810575 3.2133209 3.0538708 2.8536206 2.5597909 2.9764449 2.7878005 2.9992337 2.8776283 3.0664211 3.0266706 3.0508288 2.9196009 3.0549852 3.2950269 2.7009768 3.2043702 3.0097326 3.2125295 2.9816836 2.7835761 3.6535351 2.8479092 3.1730202 3.6728102 3.4239930 2.9490589 3.1579665 2.8492933 3.5757164 3.4260590 2.9275579 3.4037872 2.7962240 3.7389946 3.3111958 3.5605507 3.5880834 3.5432255 2.9288705 3.7968388 3.6614172 3.2745578 2.9017050 3.5260514 3.7452677 4.3105110 3.3860864 2.9034466 4.1524020 2.4471035 2.6266052 3.5825259 2.3313178 3.1214215 4.1081335 3.1755525 3.7047590 2.8816820 3.7073160 3.3167009 4.4619455 3.4687857 3.9945480 3.6848980 3.5914071 3.7540694 3.5189248 3.2149655 2.1083271 3.5695222 3.3573362 2.2412070 3.3923234 4.5049433 3.5982243 2.0279679 4.0886218 3.8405027 3.1327969 2.8755902 3.0225898 2.9505188 2.8082275 3.1064831 2.9489544 3.2878583 3.2121901 3.4682664 3.2458560 3.0526710 3.2705263 2.7631974 3.2231994 3.1642277 3.3019136 3.0071551 3.2180332 2.9557924 3.2769010 3.3515580 3.3066983 3.2247052 3.6363594 3.5713231 3.1873749 3.5345994 3.3333343 2.6075573 2.9764684 3.0308143 3.5402203 3.8784217 3.5027351 3.2306586 2.8305955 2.8410802 2.8194489 2.9231492 3.0659298 2.7832714 4.0020363 3.0868975 3.5535665 2.8474783 3.5641578 3.5897205 2.9418878 3.9992811 4.2584774 4.3015618 3.9057787 4.4476827 3.3281973 3.5042099 4.3839953 3.9000322 4.6530862 3.2237071 1.0835635 0.9938356 0.9535818 1.1309384 0.9623299 1.0087724 0.9962896 0.9748701 1.1252909 1.0313993 0.9512391 1.0002380 1.1428480 0.9640324 1.0991595 1.0077165 1.0095144 0.9631349 1.0646610 1.0683838 1.0921717 1.0812210 1.1978093 1.1783922 1.1725570 0.9735151 1.2278530 1.0551852 1.0710986 1.1835345 1.0340373 1.0946095 0.5739352 1.1555198 1.1695055 1.1375029 1.0490350 1.1327567 1.2024409 1.0862845 1.1835099 1.2602433 1.2751453 1.1571694 1.3290305 1.2084019 0.0000000 1.1493521 0.9161147 1.2777023 1.1798644 1.5418002 1.1422115 1.5164183 1.6292994 1.6656807 1.7177081 1.8152642 1.6890380 1.8826163 1.5981900 1.8264404 1.9162747 1.6967550 1.8847767 1.5958178 1.7402656 1.9296490 1.7773356 1.9403916 1.7286533 1.8023564 1.7268554 1.7896541 1.8009167 1.9230191 1.8253529 2.0121995 1.6334782 1.7118595 1.7009060 1.9524824 1.9808088 1.8499843 2.1116763 2.1249202 2.0366672 1.5555264 1.9484185 2.1153237 2.4483550 2.2704749 2.5587697 2.7615468 2.5325619 2.3928320 2.3489714 2.6023877 2.1217826 2.4080517 2.4827017 2.5598761 2.1743389 2.0923903 2.6035994 2.5127091 2.6525898 2.3131558 2.9174410 2.6778611 2.4356792 3.0401959 2.8647190 2.7927375 2.6393066 3.1432855 2.3866717 2.6280796 2.8383004 2.8748565 3.2854582 2.8978151 3.4454355 3.7177318 3.2900999 3.0678439 3.1971273 4.1312704 2.0261413 3.2855265 3.2576155 3.5590821 2.7083934 2.9118742 2.2978001 2.2868323 3.7030190 3.0629361 2.7082491 3.3886909 2.9474991 2.6576213 3.5113196 4.3129602 3.4824066 3.0159928 2.6304379 2.6575857 3.2303662 2.8454886 2.6688083 2.8843241 3.1076776 4.1074890 2.9704676 4.0477301 2.0370463 3.6437198 3.5692034 3.2574666 3.0204501 3.8507981 3.1005842 2.5612885 2.1807171 4.1198810 3.2584081 3.0768827 3.3956250 3.9476161 2.8079481 2.6911399 3.2910323 3.6031445 3.6556789 3.7489095 2.9025848 2.6353673 3.8706947 3.7704085 3.1064564 3.8549301 2.8672455 4.3757145 2.8885981 2.5415767 3.2043791 3.7979080 2.8814988 3.0848165 2.9698230 2.8412581 2.8658601 2.6021916 3.4289182 2.8782546 2.7793716 2.6872452 2.8686800 2.7612367 2.6585270 3.1082024 3.0708900 2.5812696 2.8280670 3.0755423 3.1440965 3.0842260 2.3337654 2.8041410 3.0183408 2.9121180 3.2390044 3.2127635 3.2056271 2.9367241 3.2630915 3.2034800 3.3682831 2.9555137 3.3592070 3.4188428 5.0557671 3.0790747 3.6194454 5.0321606 4.7902925 4.6856003 4.3509648 4.7329799 4.3749139 3.8856430 4.5374372 3.0714000 4.8748934 4.7109822 4.2119116 4.1921614 3.9544722 4.5915757 4.6625111 4.4793718 4.6196919 3.5434863 5.0695896 4.1205310 4.3129038 4.4424568 4.4307178 4.0662669 4.2290398 3.9056607 4.9108926 3.8558687 3.9041365 4.4417972 2.9240546 5.4287190 3.0490914 4.2415043 5.2818954 4.6415727 4.6598310 4.6509446 3.2097353 4.0008260 3.6444981 3.5242401 3.6741131 6.5656820 2.9694342 2.8142365 2.8610532 3.1573512 3.1202431 2.7579786 3.2615315 3.1503529 2.9466034 2.9210354 2.9168688 2.6968800 3.0551178 2.7586780 2.9688269 2.9118631 2.9275206 2.7015790 3.1858223 3.3287905 2.9733039 2.9764375 2.8266799 2.6864694 3.0627432 2.7764535 2.8884136 2.8112995 3.2465480 2.8703905 3.3118623 2.7909759 2.7763072 2.7953876 2.5896042 2.9632106 3.1515846 3.1598591 2.5689154 2.6565435 3.2193355 2.5699988 3.0066407 2.9647598 3.2254611 3.3218152 3.0108821 3.1796540 2.8484559 2.5287963 2.8528344 2.9148695 4.0224532 3.1120580 2.1932805 4.6280676 2.8308231 3.0324750 3.1852733 3.4631624 2.9766359 2.9411682 3.0111020 3.3380999 3.6698105 3.2642049 3.2023585 2.9472627 3.4197116 3.0971598 3.4059704 2.9928667 3.0370261 2.9845923 3.2751994 3.2148429 3.2596955 2.7971720 3.0419987 3.0799598 2.9666885 3.2166968 3.2770112 3.0579978 3.3833826 2.8817569 2.9187336 2.9062579 3.3861648 3.3024305 3.2654091 3.5960971 2.8925175 3.2277056 3.2944089 3.2958906 2.7989164 3.2989344 2.8858721 2.4706709 3.4311795 2.9186297 2.7898556 2.9173973 3.4936156 3.0150730 3.1187381 3.1032257 3.2741534 2.9324876 3.2803776 3.0340570 2.9484465 3.0436033 3.3660402 2.9821411 3.6950051 2.9554074 3.1077787 2.9643503 2.9908914 3.3235418 2.7879203 3.3606211 2.7741805 2.9481419 2.5790535 3.0219344 3.3887033 2.9585501 2.9694185 2.8088221 2.7830650 2.6498286 3.2556999 2.5544424 3.0806770 2.5002791 2.4855317 2.6417073 2.8106751 2.5588504 2.6596552 2.6642501 2.7173359 2.6196067 2.7157440 2.6499502 2.9254525 2.9057545 3.0037957 2.7037266 2.7898582 2.7436291 2.7198497 3.1924519 3.3810096 3.0482481 3.0999290 3.4736418 3.2257591 3.3198611 3.0519559 3.2148899 2.8871980 5.0336551 3.0657448 3.0079874 3.5179513 2.9032680 4.7582912 2.6208048 2.9933256 3.1343244 2.4529485 3.0026023 2.1524022 3.1869714 2.7302773 2.5009743 4.7950569 5.0855651 6.0468875 2.8012879 4.9638085 4.2659152 5.0957430 3.3524013 4.9127907 4.4662570 5.2866988 5.0482844 5.8377730 4.4064336 5.1498459 5.2343538 2.7405193 3.1572985 4.3592299 4.4518486 5.0194243 4.8937408 4.6508902 4.2738060 3.8446800 4.3306314 4.1615368 5.3643652 5.0334936 3.8267436 6.0472552 4.2239474 4.6365851 5.1987959 5.1366479 6.5731905 4.4998687 5.7186772 4.4576623 8.5604085 5.4140131 4.5112780 4.0868203 3.3946291 3.5842926 3.2152623 3.6692215 3.8442205 3.4441923 3.2549147 3.5565279 3.5122210 3.4429869 3.1899342 3.4957143 4.2891955 3.7377090 3.5534393 4.1738321 3.0424601 3.6722482 3.5830336 3.5529033 3.1469643 3.8201358 3.6772315 3.2561020 3.4018685 3.0711620 3.6889916 3.4652731 3.4423816 3.1869912 4.0612858 3.9139228 3.6399629 3.0773244 3.3485754 4.1408097 3.9568345 3.3866169 3.3697418 3.6798274 3.5842572 3.8430011 3.3542794 3.4437404 3.9502327 4.6371344 4.8914603 4.9223839 3.9937669 3.4350458 3.7636429 2.3971697 7.5532168 6.4418882 4.5486991 4.1633427 2.6123618 2.8418980 3.1774617 2.8118501 2.9983158 2.9875111 3.0939166 3.0006491 3.2097280 3.4982225 2.9193766 3.3618673 3.3003704 3.1058852 3.0075831 3.5978007 3.0796320 2.7326814 3.2603182 3.5879121 3.0326720 3.1673606 3.2196348 3.5049682 3.1468241 3.3087084 4.2934522 3.9317843 3.3726095 3.1978102 3.3336605 3.5297817 3.1148139 3.6686570 3.7357060 3.4851654 3.5671706 4.2219699 4.4214266 4.8377942 4.2147756 3.3985248 3.7442721 3.6653575 3.7531359 3.3378918 5.8595518 7.9457998 4.9484150 3.6686399 3.3458832 3.1502973 3.4356959 3.1644006 2.9683059 2.9697469 2.9781841 3.0325912 3.2986401 3.2224827 2.8608495 3.2436872 2.9647823 3.2531388 3.2497923 2.8155078 3.0574433 3.2802040 3.0118320 3.2412061 3.2096023 3.2391003 3.0420612 3.1052053 2.8008687 3.2743165 2.8497082 2.9479370 2.7548359 2.0065502 2.4641028 3.0366232 2.8537134 3.8566785 3.8566785 3.8750039 3.8750039 3.9338195 3.8661979 3.5625243 3.7215095 3.3692716 3.7663569 4.2908490 4.6572806 4.6572806 4.4577617 4.2578532 4.6214615 4.3434706 4.5888939 4.5888939 4.2142898 4.2142898 3.9600667 3.9137582 2.3189967 2.3189967 3.9550524 4.2126835 2.4111969 2.4111969 5.4042524 5.4042524 2.5367172 2.5367172 4.3794924 8.9999982 1.5433088 
LENLIM015433_KOG1332                                                                                                                                   3.9014139 3.5767033 4.0271958 3.3754366 3.4099653 2.3853173 4.0910008 2.7661176 3.1515468 3.1277895 2.6439071 3.2368988 2.8231985 4.2569422 3.1905778 2.6762772 3.1125656 2.6889519 2.1345841 3.5342863 2.2742391 3.0562540 3.3151758 2.4125335 2.7798147 3.4295901 3.2400976 2.7704076 2.9451374 3.5542611 2.6576667 2.3249292 3.6758381 2.6656481 2.6397198 3.1759520 3.8839100 2.2600717 2.8443589 3.2092664 3.2341088 3.2769258 2.8153139 2.9535067 2.9025452 2.7828590 2.1686917 2.3342997 2.8334474 2.6983049 1.6989875 2.1394501 2.8936258 2.7288900 2.2640710 2.9052096 2.7630402 2.4400476 2.6620122 3.2999304 2.4408835 2.3788293 3.3343500 1.9849030 2.8221175 2.0848026 2.5225872 2.4479331 3.2416729 2.4743200 2.7315358 3.3649422 2.4595437 2.5002592 3.4524602 3.6679010 2.3027793 3.2276402 2.3845911 2.7566400 3.3771352 2.5675562 2.4756189 3.5302520 2.9616717 2.4722984 2.3090930 2.3762989 2.5213522 2.7567289 2.9285196 2.5917774 2.6486868 2.7078785 2.5993822 2.4623141 2.6468923 2.5127561 2.2096330 2.4146361 2.6198170 2.7703461 2.8171905 2.4593360 2.5813155 2.2965499 2.6157327 2.6646974 2.6025269 2.5805880 2.6396402 2.4720212 2.6944795 2.6241861 2.5301442 2.5193963 2.8976086 2.3188523 2.7005934 2.6124874 2.6525960 2.7920915 2.5682969 2.6913873 2.7527978 2.8922552 2.4909630 2.2376753 2.2701777 2.3184570 2.9364424 2.5530591 2.3610573 2.6069243 3.2080475 2.1007022 2.2319494 2.2317673 2.2465796 2.2372138 2.2714805 2.4994939 2.3764930 2.2942239 2.4888973 2.5677194 2.0667485 2.3973422 2.3354606 2.3087088 2.2976310 2.4294997 2.4302669 2.5414085 3.1943794 2.4731627 2.0594848 2.2192170 2.3455650 2.5037526 2.4618056 2.4016765 2.4978278 2.6564558 2.7123420 2.4214786 2.4058249 1.9977178 2.7357862 2.6064177 2.4135647 2.2200593 1.7145902 2.2262646 2.3509023 2.2650674 2.5014691 2.5729981 2.4040722 2.7085304 2.5606290 2.2674181 2.3855354 2.3661670 2.3617395 2.2233173 2.3198710 2.3492908 2.1647115 2.3891402 2.4119001 2.2678108 2.5256004 2.6148891 2.1376299 2.3234670 2.4383615 2.3632036 2.0442534 2.4339984 2.3044532 2.3921173 2.2444602 2.6234969 2.7742490 2.4264400 2.5144069 2.2624400 2.1957767 2.5083759 2.5308209 2.2056984 2.1893439 2.4610382 2.3823886 1.9507993 2.4331604 2.8018014 2.8186022 2.9684602 2.8853824 2.8811837 2.5593690 2.6060043 2.7736194 2.4166007 2.8856932 2.5201967 3.0024185 2.4438395 2.8613744 2.7360695 2.7013951 3.0234768 2.7724450 2.6468100 3.0855331 2.6518221 2.8264953 2.8637222 2.6481047 2.3479909 2.8734366 2.8210407 3.2377497 2.2280615 2.5812214 2.5473091 3.1171136 3.1501355 2.7910805 2.7203186 2.4448015 2.6295386 2.8405714 2.8004038 2.3764730 2.9250205 2.7776283 2.5582177 2.4710553 2.8587878 2.4978544 2.2338210 2.4687390 2.7275292 2.9747718 2.5570971 2.6185710 2.6212412 2.5511286 2.5342675 2.5593952 2.7701934 2.6217771 2.8570429 2.6708831 2.7017915 2.6996960 2.6600667 2.8190672 2.5453915 2.6198172 2.6209394 2.7543388 2.6810906 2.5601835 2.4530101 2.6627928 2.5534876 2.5096467 2.4283554 2.7669137 2.4566803 2.8914264 3.2113898 2.3508641 2.6573174 2.7387726 2.7994737 2.7049214 2.9326224 3.0624608 3.4260384 2.2398337 4.0029133 2.9653860 3.4909270 3.0669947 3.7808803 2.3841976 4.4994545 3.5293158 2.9741589 3.3548355 3.5109286 4.2503402 4.4581543 3.3832292 3.9748620 4.5854184 4.0893963 3.7958050 4.0667100 3.5217769 3.9142472 3.8656820 3.3674995 3.8456599 4.1831100 2.7172318 3.4804242 3.8145219 4.2079170 3.9209138 3.1524706 3.3602406 3.9289547 4.6298307 4.2380824 3.8837283 3.4040078 3.6917765 3.8448497 3.5071668 3.7283452 4.0455636 3.8117408 4.5772118 3.7560113 3.8724813 3.4445256 4.0822361 3.3614721 3.9084598 3.9029866 4.0851566 3.9039810 4.2130938 2.6610674 2.5317972 2.6233592 2.6362754 2.5581811 2.7122959 2.6162931 2.6372797 2.7193230 2.6458904 2.3179540 2.7363483 2.4623524 2.5653505 2.5675901 2.4229487 2.6552364 2.5531445 3.0460146 2.6430247 2.6934537 2.6396885 2.4813834 2.5902756 2.6290576 2.8306441 2.6107669 2.7855415 2.7718292 2.7782720 2.8423842 2.7339627 2.7496014 2.3854338 2.8199387 2.3225666 2.8774287 2.5214262 2.6390038 2.6867790 2.9660845 2.4706367 2.9311345 2.5422661 2.9603341 2.7257125 2.6905721 2.7433058 2.7591479 2.3753951 2.9616839 2.9199618 2.7131008 2.6443163 3.2794079 2.2888851 3.5009973 2.9233235 2.3950750 2.7888975 2.2807765 2.5876360 2.7131073 2.8600860 2.4511251 2.2591315 2.0984496 1.9411639 2.7679130 2.9037404 3.5820789 3.3606558 2.3580755 3.5350130 3.7112074 3.0000950 3.0103805 2.8884309 2.0431571 3.1235265 3.1866989 3.2343619 2.8541887 2.8702499 2.9016997 3.0721749 2.8571789 2.8590186 3.0722084 3.0154003 2.7069766 2.8194084 2.7460960 2.6413977 2.9996168 2.7704693 2.9003857 2.8065832 2.9950654 2.9305181 2.4314106 2.8853294 2.9256319 2.8207028 2.6868544 2.8657047 2.9643692 2.9258332 2.5797139 3.2052196 3.2121671 3.1581556 2.8484574 2.7806389 2.9639188 2.8537837 3.5642942 2.8524278 2.5191632 3.4217000 2.9970571 3.3306240 3.3308642 2.3148672 2.3506641 3.5249990 3.2807148 2.4146816 2.4523324 2.4510658 2.5173564 2.4856914 2.7533180 3.0450755 2.6693417 3.2487248 2.9682472 2.4687537 2.5507858 3.0020695 2.8763468 2.5274200 3.2667522 2.5694866 2.8171964 2.6301898 2.5122698 3.2120944 3.9766333 2.7597925 2.8721142 3.0073081 3.5201209 2.6065916 2.7829499 3.1088587 3.1422731 2.5548403 2.5780709 2.4019521 3.0805775 2.5194948 3.1468981 2.9896083 2.7665020 3.5275245 3.0301328 3.1198727 2.8250749 2.8895212 3.1238450 2.8250749 2.9413260 2.9017700 2.7827440 2.8240192 2.7573067 2.8500988 2.7691599 2.6498835 2.8921455 2.8481160 2.8126537 3.0392705 2.6114484 3.0340957 2.5888905 2.8637743 2.6390392 2.8650863 2.7236088 2.7643723 3.0086946 3.0207610 2.6936606 2.6298853 2.8695086 2.9697896 2.8714970 2.9451394 2.4197650 2.8220910 2.8548882 2.9067839 2.3240322 3.4013229 2.5107752 2.9282353 2.7099364 2.9537401 3.4619246 3.8042404 2.9610522 2.5944755 2.0167353 3.7449645 2.3712881 2.8056598 2.8692450 2.6830284 3.2104679 2.6537584 2.3817544 2.5253506 2.5948756 2.6605569 2.6226424 2.3619116 3.0282336 2.4969881 2.4765849 2.4175121 2.3224055 2.3244728 2.8118382 2.5692726 2.5465136 2.5370272 2.5697531 2.7781949 2.5125451 2.5191319 2.7765177 2.8522313 2.6658112 2.6310984 2.7647858 2.7239355 2.6725645 2.6744632 2.5300647 3.1976573 2.9507063 2.5945527 2.5757767 2.8309257 2.4339466 2.5640038 2.3598896 2.4284281 2.2935476 2.7150635 2.5674581 2.6023692 2.3966910 2.5364653 2.6188120 2.5871546 3.1112322 2.4009526 2.3430556 3.0255827 2.7593011 2.9468947 3.2344008 3.0499006 2.8473691 3.0257698 2.9851745 2.7691654 3.0117727 2.6100952 2.9489633 2.9495324 3.0100214 3.2028796 3.4117816 2.9836244 2.3063477 2.5489341 2.4414860 2.7352528 2.7184723 2.4851381 2.7870319 2.2869028 2.6626202 2.1640797 2.7336881 2.9353255 3.0108543 3.1129986 2.7425439 2.4944486 2.6828669 2.7015460 2.0501287 2.6759907 3.5085266 2.4337808 2.4372212 2.2778004 2.6021011 2.5577847 2.6659599 2.1884986 2.2563522 2.4992445 2.4449290 2.6047111 2.2400917 2.8162527 2.2971837 2.6910331 2.3950535 2.3735230 2.5988483 2.6164181 2.2308905 2.8394301 2.4069262 2.4070934 2.4858416 2.6043812 2.6317508 2.6460024 2.4839473 2.9205253 2.5090446 2.7874194 2.7327816 2.7050637 2.1889998 2.6748344 3.0422977 2.8238319 2.6456240 2.7609269 2.5989604 2.4433547 2.7824068 2.2915955 2.6157569 2.5730549 2.0812779 2.1116748 2.0541978 2.2777033 2.3118554 2.6240960 2.2281292 2.5855740 3.3307973 2.3748693 2.8507364 2.5786679 2.3210287 2.4121592 2.3737152 2.3609326 2.3493666 2.7976537 2.6472087 2.8363619 2.6075369 2.9272284 2.6604748 2.3567030 2.5824191 2.1781983 2.4911052 2.7436294 2.5656538 2.2064572 2.9296859 3.1394356 3.0638016 2.5242725 2.6814753 2.7521802 2.5465897 2.5957321 2.6310699 2.8481009 2.8587603 2.4050507 2.8532631 2.5982202 2.6448312 2.3854755 2.6668297 2.7169059 2.7170060 2.3386895 2.6563915 2.8629751 2.4087093 2.3531666 2.5681711 2.3355316 2.5425991 2.5625467 2.8014120 1.8822999 3.0371329 3.3492562 2.4602767 3.4309912 3.5519166 2.5438087 2.2848898 3.9171178 3.4675857 2.6663575 2.6170291 4.5594267 3.2988571 2.8953074 3.0431279 2.7297143 2.7426094 2.7056791 2.4849267 2.8268934 2.6939122 2.5498544 2.8499340 2.9011413 2.8576409 2.6318769 3.0264621 2.7195599 2.6510146 2.6245740 2.7846550 2.3786117 2.9960531 2.8293594 2.8626346 2.7879975 3.2413001 2.7378410 2.9893869 2.5453940 3.0615329 3.2046255 2.9128064 2.7837781 2.3445689 2.9245119 3.2446709 2.7177478 3.0678835 2.7959993 2.8918196 2.9212334 3.0185211 2.2530352 2.6854202 3.5385643 2.8942511 3.2280390 2.4818974 3.4384926 4.3041292 6.0343145 2.5824821 2.5750508 2.4895726 2.9639982 2.1091738 5.5961607 2.5990871 2.6010066 2.8554839 2.6998453 2.5266540 4.0755864 2.8571681 2.2659426 2.6617340 3.3619289 2.5816124 2.2488813 1.9100345 2.8986666 3.1464800 2.9563465 2.0651480 3.0570341 2.3638682 3.4758756 2.8452100 3.3640713 2.3587755 2.7959769 2.7502717 3.2502523 2.7096008 2.8536275 2.7990950 3.2103565 2.3457210 3.6215314 3.8284965 2.4777758 2.3988442 3.2543443 2.2539791 2.4692090 2.3549522 2.8772737 2.5404415 2.8943206 2.6189662 2.7785638 2.7599582 2.4697285 2.5522212 2.6977214 2.7398973 2.3132605 2.4725702 2.6422005 2.7351033 2.4862231 2.8608728 2.8023841 2.5811874 2.3609868 2.8228175 2.6146756 2.7275707 2.8317767 2.6540788 2.7796998 2.0692362 2.8762878 2.4493994 2.8369840 2.2643877 2.7825186 2.7745154 3.1527247 2.9167456 3.3158729 3.0102349 2.9299051 2.7676685 3.0118937 3.0835383 2.5940421 3.2453731 4.0735186 3.0768829 3.0773551 3.2434412 2.5530195 2.1510079 2.5446869 2.4504734 2.5666556 2.3677027 2.3768303 2.5498531 2.5743972 2.7883710 2.4352497 2.5257366 2.4517030 2.2618099 2.1742526 3.5330763 3.0342028 2.6543332 2.6799991 2.8503299 2.6017669 2.6825767 2.1829045 2.7650056 2.4019362 3.2187445 3.0565653 2.8690324 2.8335277 2.6043722 1.9772583 2.7809827 3.1154823 3.1885755 2.7329494 2.9215884 3.3380686 2.9906653 2.8806711 3.0552981 2.9146596 3.0887658 2.7398090 2.4698358 2.8133052 2.7474603 2.6464807 2.7160222 2.9198704 2.6761335 2.4755294 2.4174802 2.8470461 2.9163367 3.1095057 2.8352443 2.7976752 2.5554926 2.7161530 3.1232880 2.6708807 3.0380940 2.8074713 2.4941122 2.9216833 2.7268091 3.3464930 2.9334782 2.8825013 3.1458726 2.9677065 3.2748877 2.7130129 2.6504748 2.6092923 2.9751082 2.3851046 3.3217559 3.2638084 2.7347462 2.2442228 2.4821576 3.0612547 3.5810048 2.1056607 3.0019202 2.4083217 2.3604529 2.7588351 2.1516942 2.4302239 2.1604382 2.3474629 2.5579347 2.2224328 2.8226803 2.7212587 2.5953106 2.9779196 2.5270510 3.4336355 2.7564128 2.5966677 2.5114282 2.1271752 2.5291556 2.3456506 2.3003093 2.8028486 2.5832131 2.6836356 2.0005728 2.6420100 2.4994842 2.9033477 3.0723143 2.8405846 2.6416416 2.7934147 3.4760285 2.4435248 2.6864413 3.0594740 2.2821625 1.9995472 2.3840597 2.7951886 2.7076233 1.9027328 2.2496013 2.7423233 2.5685973 2.4892196 3.0021152 2.4993987 2.6669631 2.8257278 2.7034516 2.7149976 2.8763856 2.8425891 2.6978774 2.7166398 3.3560198 2.8652254 2.8322208 3.0890480 2.7073016 3.0777154 2.8540809 2.7627062 2.7143787 2.6765847 2.9388231 2.6720309 3.2584124 2.5196544 2.6212141 2.9053898 2.7070400 2.9186173 2.8634440 3.0446862 2.8850200 2.7575454 2.8685690 2.9701566 2.9346813 3.2306656 3.4749133 2.4134655 2.3631160 2.4578749 2.8998095 2.3886062 2.3374178 3.6045869 2.3734793 2.3915006 2.5959388 2.0316906 2.3911911 2.7209358 2.3031695 2.1314526 2.1620081 2.3444048 2.6926090 2.5364054 2.3354474 2.7480732 2.5850851 2.7303170 2.3287730 2.5392963 2.3649831 2.5244720 2.4702775 2.3212892 2.3688623 2.6559154 2.8906177 2.7873881 2.7034877 2.9009060 2.5859466 2.8519387 2.6923759 2.5321767 2.7428255 2.6977229 2.6614595 3.1268437 2.8848480 2.5407455 2.6787633 2.6373924 3.2122168 3.2020208 2.9755821 2.6124104 2.8759191 2.3823342 2.9264590 2.4645937 2.7673905 2.9207075 3.5623186 3.1625320 2.0468114 2.6618444 2.8960452 2.0430717 3.1178694 2.5660724 3.3161922 2.2842995 2.4061732 2.7214227 3.0289421 3.3013053 3.0094039 3.2670201 2.7588306 2.3107322 2.7021443 3.4956690 6.6495757 3.5803865 2.9506972 2.9603010 2.4915863 3.4593567 2.5361511 2.6234211 3.1169039 1.7069782 2.2056599 2.4109720 2.6825425 3.2863843 2.4289910 3.2234916 2.9556891 2.4592176 2.7465715 3.4062789 3.0747485 2.6430941 5.5931811 5.1199549 7.9833516 3.7559658 3.3677500 3.5891912 7.0424653 6.3065644 3.2427155 4.5571953 5.4104289 3.5857560 4.6518638 6.9300815 5.2242882 4.2543239 3.0186666 7.5826387 5.4425835 4.3865930 3.9360870 3.8569422 4.3683068 6.2215515 5.4569192 3.0769107 4.2137221 4.1210477 4.2164360 7.1057219 5.8825014 3.8899515 2.8287033 2.8952997 2.7908674 2.9809241 2.8622223 3.1025333 3.1458873 2.7749810 2.8400112 2.9348201 2.7447929 2.5718464 2.5524473 2.7331784 2.4188339 2.6334770 2.7865075 3.1799521 2.4977742 2.6872460 2.6092063 2.9409696 2.9374972 2.7549911 3.0377574 3.0668236 2.9368735 2.9201243 2.8812653 2.7475618 2.5938377 2.8605053 3.3157243 2.5728366 3.1140606 3.0491331 2.7534624 4.7497492 3.0089588 2.5253191 2.9424890 3.1526201 3.1911835 3.0360713 2.9872416 3.5584410 3.8559487 2.7135704 3.0677893 3.3818955 3.2018065 4.7573789 3.7376445 3.2806022 4.3818558 4.5938037 4.1122751 5.3301516 4.5196563 4.7752613 5.3829029 4.8148198 5.2744834 4.7357849 4.4484774 5.4726884 5.4736606 4.7960052 5.1299360 4.3337468 5.5773674 4.8894240 5.6059488 5.6775723 4.7645859 6.6757495 2.5078732 2.7303175 2.3941969 2.5621704 2.7444892 2.4895943 2.4761639 2.7447021 2.7690267 2.6540360 2.4875328 2.9471121 2.6695803 2.8234797 2.5576682 2.6030113 2.6558072 2.2572018 2.7511673 2.7011813 3.0425456 2.6844889 2.9680477 2.8736757 2.9074225 2.7914505 2.8252380 2.5929908 2.4202537 2.7659443 2.8538194 2.6215767 2.8128537 2.8768887 3.0026692 2.3709407 3.0294168 2.7231721 2.7653156 2.7497181 2.7271226 2.9219236 2.7334711 3.2455236 3.0299586 3.0099802 3.6186185 3.0490958 2.9193882 2.7669732 2.9879612 2.6810360 3.3892332 3.8276941 3.0462038 3.2474195 3.4387927 3.4533015 2.6387204 2.9171679 2.5127212 2.3742599 3.6988566 2.7032796 2.5295487 4.1111191 3.0641314 3.5364166 3.1722159 3.0669454 2.8329110 2.5108710 4.3596031 3.4590738 4.1218212 3.6021336 2.7096316 3.8462597 2.9921245 3.3368574 3.8357779 2.8998397 2.8471150 2.8735147 2.9958610 2.6554623 3.0851242 3.3840953 3.1125753 2.7550547 2.6518846 2.8097751 2.6194216 2.3330441 2.6176580 3.1718544 3.0053064 2.6265204 2.7291433 3.0082518 3.1343985 2.8333183 2.4927289 2.9345528 2.3873308 2.9677422 2.3898198 2.8491286 2.6482271 2.7556757 2.4014846 2.7979601 3.0706807 2.9131203 2.6513188 2.9347489 2.5711854 2.6702654 2.7761338 2.7760169 2.6804080 3.0773352 3.0380469 3.2401507 2.5744234 2.9132691 2.7787583 3.7538441 1.9948869 2.5534255 1.9276120 2.6703408 3.0391985 2.4995049 3.4603803 4.8028178 2.8074933 2.3298165 2.8744659 2.2458392 2.6598320 2.8791548 4.9461096 2.4236009 2.4357691 2.4515322 4.9482716 3.3026881 2.7537254 2.8967990 4.8861588 4.1917819 2.3381919 4.2044944 4.0123806 4.3503307 4.3067534 5.9539659 3.5426380 4.8573243 3.0329032 3.7559357 3.9796649 4.3902149 4.0592212 3.8458449 2.8112383 3.4081859 3.3181265 3.0896327 4.5175745 3.6374084 3.9771040 4.5218965 2.9052436 2.8942681 3.1925206 3.1374138 2.9095852 2.7520115 3.1567038 2.8962667 3.0584031 3.1399686 3.2804216 2.9137270 3.1215690 2.9879815 3.0595406 3.2347454 3.0821071 3.3570384 3.1419918 3.3403402 3.2436001 2.5270419 3.7216204 3.0038798 3.2274196 3.4166981 3.5247709 2.9492889 3.2638748 3.4282724 3.7536537 3.5481922 2.9835505 3.0522975 2.8633422 3.4847820 3.1089531 3.3521578 3.4712437 3.5153549 3.2145597 3.5508831 3.3484531 3.6883494 2.4420755 3.2178756 3.8508065 3.9847974 3.4156986 2.7309057 3.1018834 2.8047442 2.4966796 2.5457120 2.4469087 2.6391327 4.0152736 2.6663880 3.1175646 2.6995364 3.1370683 2.7350824 3.2253951 3.4844886 4.5383284 3.2347990 3.2125063 3.2421147 3.7315541 2.7422307 2.7285103 3.4918793 3.2640878 2.2652675 3.0257168 3.4618489 4.1495394 2.0518781 4.4389783 6.8488784 2.8763941 2.6128472 2.6251828 2.5912981 2.4044540 2.6566673 2.6604844 2.6827030 2.5933720 2.8929484 2.6296228 2.6649301 2.7189552 2.6788882 2.7488307 2.7423446 2.6096594 2.6191706 2.8362332 2.8818065 2.6914665 2.9660201 2.7634345 2.7409841 3.1064318 2.8073359 2.7283749 2.9530371 2.9962884 2.6330637 2.6051189 2.7481999 2.7289032 2.9435756 2.8181751 2.6641358 2.4809056 2.3793460 3.0970795 2.3380883 2.5306863 2.2601736 3.3193508 2.7368064 2.6353874 2.4722140 3.0016401 3.3464551 2.9230095 3.4826824 4.4917872 3.1950730 4.6828945 3.4560334 2.0483476 3.5058884 3.1607411 3.1453236 3.6330234 2.6566926 0.9911370 0.8587473 0.8850934 0.9561192 0.8139751 0.9587553 0.8556474 0.8239336 0.8641791 0.8391293 0.8826843 1.0205534 0.8332269 0.8555593 0.8967121 0.8559043 0.8672479 0.7952449 0.7943902 0.9634437 0.8660929 0.8590097 0.9091770 0.9288528 0.9840969 0.7867683 1.0135244 0.9090101 0.8201319 0.9224973 0.8635672 0.8407188 0.9716205 0.9947493 0.8678856 1.0460668 0.9845089 0.9630460 1.0409608 0.8477796 0.9542886 1.1343408 1.0735116 1.1583739 1.1793580 1.0254367 1.1493521 0.0000000 0.9614046 1.0801731 1.0146643 1.2508314 1.0451897 1.2304576 1.4936669 1.5209841 1.5945476 1.6480733 1.6930510 1.6547771 1.4338535 1.5487801 1.6295680 1.6112667 1.6101353 1.6251438 1.5982250 1.7560861 1.7394526 1.7077531 1.6254607 1.7692540 1.6203083 1.7065560 1.6098364 1.8639021 1.6509048 1.8311802 1.3803209 1.1426267 1.8920758 1.7826159 1.9856442 2.1473244 2.0565821 1.7689593 1.8629300 1.3393469 1.9701670 2.2800471 2.4880517 2.1668223 2.3928221 2.8383128 2.2742624 2.2314193 2.5083631 2.3646633 2.2385568 2.4868339 2.4599763 2.3274353 2.5627452 2.1525164 2.0809030 2.2771236 2.4222221 2.3646517 2.7356016 2.6672690 2.4349867 2.7942349 2.5717294 2.6841743 2.6397446 2.8994384 2.3880498 2.5186846 2.6864642 2.6561676 3.0759126 3.5128390 3.0072992 3.7467986 3.4219072 2.9479203 2.5068294 3.8505299 1.6133723 2.9210948 3.4115365 3.7684830 2.7981865 2.1319281 2.5132163 2.7429609 3.5933451 2.5871921 3.0206088 3.3257674 3.1278329 3.4489917 3.4268035 3.4343023 3.2633639 2.9965523 3.5204847 3.1596797 3.2556221 2.7481545 3.0334179 3.2187739 3.4704026 3.1830148 4.0062168 3.1445956 2.2776782 3.6282700 3.1571201 3.0340196 2.7091523 3.9297149 2.0609498 2.6681669 2.3642023 3.5436921 2.5896108 2.4898216 3.0787210 3.3998102 2.8131260 2.5786068 2.6544559 3.9213153 3.6310467 4.0886640 2.6226471 2.7437884 3.3970223 3.9284242 2.8863748 3.7794755 3.0849481 3.7679832 3.1756642 2.9382809 3.1811237 3.4285403 2.8803081 3.2663669 3.1420791 2.8100848 3.0629551 2.9918398 3.1108549 3.0807920 2.9403142 2.8210795 3.2499853 2.7620543 2.9413447 3.0458179 3.1459326 2.8660452 3.1900584 3.1229023 3.1520611 2.9096176 2.6956378 2.8302817 3.1005017 3.1256356 3.2518691 3.1916307 3.1888009 3.3325309 3.6618902 3.2394338 3.2630242 3.0822872 3.2783502 3.4244213 4.7794538 2.9849841 3.5280950 4.9595332 4.2134604 4.3710005 3.9953715 4.4144282 4.2554796 3.7278732 4.3991680 3.1530547 4.3415944 4.6912166 3.9697565 4.5676964 3.9062142 4.2234641 4.5809282 4.1869072 4.2508274 3.7477664 4.5062131 4.2339225 4.8559339 4.4159343 4.4622569 3.9592425 4.2286213 4.0492723 4.7040056 3.5541156 3.4678265 4.4752357 2.7127862 5.0111070 3.2254127 3.8489434 5.0454527 4.1033585 4.1788638 4.9722483 3.0701736 3.5060700 3.4582393 3.3619487 3.6854084 5.8361362 2.6038797 2.3543604 2.8270676 2.7299768 2.7274451 2.3242466 2.7846216 2.7086329 2.5118325 2.3710696 2.4988878 2.3208812 2.5232595 2.4651158 2.4214175 2.5688487 2.7005233 2.5116673 2.6604042 2.6300622 2.6029351 2.4221942 2.2907580 2.2388351 2.5492808 2.3828799 2.5852655 2.8663231 2.5269974 2.4488630 2.7751183 2.8424381 2.5050601 2.4068679 2.5307366 2.3384099 2.8386186 2.9073806 2.3931710 2.5612052 2.6456545 2.4320387 2.5355765 2.2554299 2.9296002 2.7314018 2.3786553 2.6418745 2.9106822 2.3610776 2.8156445 2.9721324 3.7589144 2.1908267 1.9624606 6.0287335 2.5495746 3.5405642 3.4222275 3.6353267 3.5016866 3.3428046 3.3297359 3.4263009 3.7618714 3.4822158 3.8114320 3.1742141 3.4830269 3.5631565 3.2174261 3.0971410 3.2868996 3.1999703 3.4946788 3.3265180 3.4993292 3.3846269 3.5168741 3.4981035 3.2840910 3.4646123 3.1448836 3.3038280 3.4748227 3.6455217 3.1219863 3.1052228 3.6579379 3.5374207 4.0409184 3.5881746 2.9871992 3.2422463 3.1739128 3.3083912 3.0620491 3.2856508 3.1632958 2.9238516 4.1914165 3.5708266 2.4723560 3.4073047 3.1630266 2.6002864 2.7549819 3.3816688 3.9106969 2.7463620 2.7100932 2.6916127 3.4691445 3.5317530 3.6566165 2.7677411 3.8192828 3.1672804 2.7991268 3.7900282 2.9935742 2.7848822 2.9881941 2.6744518 3.0789853 2.9442366 2.6735935 2.7452517 2.9591677 2.7925146 3.1194474 2.6447274 2.5108063 2.8651117 3.0136290 2.5998931 2.7834298 2.5302597 2.3571611 2.3660757 2.5942368 2.3241721 2.5434883 2.5240887 2.3840493 2.3688242 2.1955898 2.4304923 2.5145763 2.5383250 2.7868724 2.5180467 2.5641867 2.5503052 2.6074418 3.0598186 2.8720078 2.9218089 2.9925162 3.0007095 2.9327479 3.2960092 2.7260612 2.4959990 2.6450367 7.1478028 2.9348059 2.9811711 2.9397179 2.7002571 8.1446863 2.3880001 3.0288263 2.7452391 2.4055212 2.4801616 2.2893205 3.2354382 2.4332849 2.3852457 5.1421532 4.9096109 4.7763365 2.4436476 4.7849647 4.6177369 4.8795921 2.7161860 4.4264825 4.8033464 4.5057064 5.4180835 5.1335120 5.5765731 4.8852944 4.8427824 2.7932208 3.0980129 4.3058004 4.1048547 5.3220880 4.0927923 5.4420521 7.1112132 5.1252278 7.3114949 2.8053100 4.0331497 3.7132344 3.5678589 4.3059936 6.9727465 8.9999989 9.0000000 6.4462856 5.1202964 9.0000000 5.8885457 5.1365321 6.8136524 5.0689792 3.6843182 5.3110678 3.2966266 3.2927584 3.2504524 3.2472272 3.4643923 3.2715715 2.9101264 2.8658589 2.9530822 3.7571075 3.2715767 3.3223740 3.5461973 3.7667585 3.5539049 3.5322502 2.8642329 3.7512493 3.0880350 3.6291367 3.0332929 2.9646297 3.1861977 3.1069060 3.1649326 2.9293452 3.5127444 2.9535372 3.3941503 2.9457171 3.5522715 2.8479674 3.1068450 3.1014802 3.0452944 3.5786950 3.2778070 3.0504996 2.5764469 3.1783274 3.0328148 3.9941904 3.3555444 3.3105941 2.9737027 4.0903845 3.4294496 2.8075716 4.0599111 2.7858312 4.0714406 2.3510353 4.5466950 4.8253904 3.8019002 4.6451447 2.9255747 2.9119864 3.5192392 3.2663542 2.8632300 3.0321445 3.1712937 2.9849663 2.9826581 3.9015149 2.7406879 3.0013787 3.5457875 3.5082116 3.2228981 3.6248607 3.6265359 3.2625118 2.9092655 2.8552531 2.8366917 3.1731178 2.8041123 2.8846360 2.7751763 2.7994868 3.5584629 3.1824203 3.0500837 3.0086160 3.0953014 3.0792282 2.8422945 2.5530701 3.0931380 2.9577612 3.2629998 4.5087080 3.7624495 4.2482990 3.2190081 3.9422144 2.9912811 3.3520843 2.7825848 3.0931018 4.0465698 8.9999988 3.6396275 3.1203386 2.7040761 2.7734468 3.1305554 2.6425823 2.5516468 2.6799515 2.6842983 2.6452575 3.0062459 2.7439939 2.5029735 2.8645505 2.6759592 2.8736653 2.5342038 2.6616172 2.6470824 3.2609308 2.8329040 2.6798334 3.1456845 2.7498092 2.8473507 2.7796276 2.6509474 2.7562647 2.6819076 2.6055931 2.5025764 1.7697639 2.5482198 3.4807646 2.4903368 4.0057838 4.0057838 4.0234252 4.0234252 3.9458680 3.9880140 3.5088011 3.6717267 3.7969963 3.6631401 4.4850431 4.8181433 4.8181433 4.5011901 4.0676681 4.2787895 4.5938698 4.8572512 4.8572512 3.6994653 3.6994653 4.1949930 3.9280718 2.0052610 2.0052610 3.8016851 3.8300920 3.1225303 3.1225303 4.4143425 4.4143425 2.6939718 2.6939718 4.7184557 7.3583357 1.8541025 
GLOWIT018537_KOG1332                                                                                                                                   3.5074500 3.2403867 3.3273057 3.4698161 3.3117200 2.5378672 3.4696247 2.9184302 2.9489276 3.2147041 2.5059085 3.3292595 2.6151461 3.5812851 3.1324145 2.8737781 2.6719581 2.5749454 2.1949755 3.8687720 2.2976267 2.9808274 3.4949558 2.3578210 3.3109797 3.1748658 3.0236757 2.5560099 2.6669719 3.0086848 2.4556185 2.4182081 3.1756430 2.5986674 2.5568994 2.8009461 3.7752890 2.1576392 3.2235237 3.2053025 3.1523188 3.0923247 2.9615698 2.7902919 2.8004034 2.7139999 2.3604984 2.6077709 2.7264244 2.6078877 2.0754172 1.7952869 2.9782084 2.7137330 2.1826080 2.6791372 3.4623707 2.4793370 2.5330584 2.5867985 2.3811715 2.6476513 3.6060030 2.1018710 2.6314180 2.3257653 2.8222566 2.6492303 3.1667171 2.9469619 2.2428531 3.2521625 2.7853815 2.9079579 3.1881785 3.2420177 2.1283871 3.1232452 2.6580914 2.8989893 3.0203695 2.3805655 2.8113078 3.2382164 2.4503707 2.5221421 2.4012798 2.1714483 2.6200161 2.9351961 2.8848125 2.4783630 2.6017101 2.7101044 2.5260684 2.7164219 2.7269500 2.5418282 2.3629466 2.4504798 2.7184307 2.4184687 2.4779284 2.6002758 2.6074682 2.3609218 2.5578419 2.6060267 2.6191310 2.6348423 2.5191985 2.4424941 2.6824210 2.8142425 2.7141455 2.5826994 3.0408722 2.4325235 2.5613277 2.7844311 2.3666272 2.6435618 2.8952435 2.7021565 2.6656534 2.8515530 2.6629661 2.5107259 2.3995482 2.6069048 2.6766438 2.6778592 2.3378881 2.7576271 2.6769669 2.6012839 2.0663840 1.9816849 2.0256991 2.0925467 2.3064023 2.4735334 2.3553674 2.0382882 1.9950546 2.6397640 2.2199956 2.2919755 2.0867230 2.2438328 1.8959889 2.1952817 2.2820960 2.3981418 3.7766671 2.5208068 1.9337805 2.2171501 2.6587888 2.3841016 2.4960189 2.4909289 2.3987948 2.7475194 2.9648742 2.1012130 2.4591810 1.7364213 2.4282915 2.5258348 2.5584608 2.1152209 2.1294185 2.2869441 2.5588658 2.1781456 2.6820022 2.3467923 2.5381616 2.7091511 2.2930926 2.1331172 2.2602742 2.2211436 2.1356751 2.1242699 2.0328277 2.2486737 2.0000080 2.2789972 2.1272035 2.1394743 2.3646946 2.3090004 2.1249794 2.2048340 2.1825212 2.2401904 2.0156455 2.2973093 2.2564418 2.2361113 2.3158559 2.2448316 2.3736468 2.1954812 2.1719457 2.3007733 2.1817353 2.3761924 2.4786866 2.1458960 1.9341914 2.3726496 2.4089308 2.1950627 2.4400946 3.0540250 3.3650607 2.5654126 3.1208459 2.6271346 2.6236663 2.4013946 2.7965978 2.2803930 2.7920493 2.6935600 2.9222113 2.1092315 2.5808410 2.5108345 2.6703464 3.1211077 3.1684912 2.5503350 3.0653880 2.6528634 2.4704762 2.3310169 2.5811189 2.4573550 2.5313490 2.4012675 2.7512819 2.2350941 2.4107853 2.6285536 2.5758329 3.0490906 2.5804317 3.2317910 2.5039788 2.4547984 2.6779778 2.6922750 2.2978859 2.4378426 2.6779855 2.7369571 2.4217828 2.5198617 2.0826961 2.3713649 2.7617950 2.3591959 2.9494683 2.8502740 2.8071874 2.3865354 2.8277538 2.8146186 2.7589895 2.8101977 2.5311455 2.8683350 2.6388933 2.9069326 2.5002455 2.6970582 3.2128699 2.7754119 2.9513054 2.7702311 2.6172236 2.4945659 2.7725947 2.5050186 2.6354478 2.7616212 2.4671813 2.3793410 2.8220599 2.6758438 2.7268952 2.9825806 2.3265282 2.7466370 2.7108368 2.7932880 3.1598383 2.7565164 2.9025294 3.7533065 2.5537677 5.2580389 2.3523409 3.4720322 3.4128374 2.5716085 3.6353722 5.4834434 3.2433627 3.3611711 2.6361357 4.1574303 4.5775110 5.5632829 3.2121672 4.5407309 5.5959608 5.4394360 5.1468902 5.4859475 5.0038713 4.9351768 5.0329492 2.9041206 5.2548301 5.5819626 2.8782379 4.8639391 5.2240618 5.3417314 4.6474464 2.9991043 4.4042191 5.1227356 6.3613974 5.0285911 5.2029741 3.9451275 4.8858144 4.4495545 4.7757766 4.1267844 4.8428109 5.0373506 5.6840440 4.7871899 4.5051588 5.0094294 5.2721343 3.7192535 4.5693139 4.6930144 5.5568851 4.7967389 5.9801087 2.6753887 3.0917777 2.9058186 2.8104125 2.7787697 2.7150185 3.0004175 2.9569653 2.8191263 2.7560419 2.7023771 3.2339123 2.8877517 2.7529495 2.7251234 2.7323625 2.8855571 2.9231385 2.9372492 2.8626015 2.6541479 3.0016301 2.7439954 2.9917483 2.9592970 2.9104960 2.6878136 2.7709141 2.8756076 2.9764350 3.0860875 2.9704073 2.9508425 2.9079750 2.9930086 2.5982410 2.7114934 3.0982176 2.7390776 3.0349394 3.3446637 2.9561573 3.3834902 2.8944067 3.0899724 3.0208104 3.2875515 2.9359670 2.7159123 2.5153581 3.2341250 3.1883402 2.7048638 2.2977454 3.2561929 2.1932615 3.7244661 2.8738977 2.6285663 2.6838865 2.6809022 2.3052459 2.2822637 2.6829397 2.4171682 1.8340990 2.2910128 1.8403022 2.5468144 3.1907656 3.6597583 3.2793626 2.9527979 3.3490383 4.2036075 3.0819005 2.6608604 2.7981550 2.7390265 2.7890580 2.8451901 2.9248724 2.7232464 2.7043098 2.6250134 2.7476251 2.3513010 2.8396029 2.7419262 2.8853074 2.4806936 2.5643543 2.3812766 2.6785850 2.6544030 2.5523118 2.5866696 2.6311480 2.5739012 2.6460369 2.4611125 2.5981797 3.1698662 2.7394177 2.6741627 2.9133492 2.8015360 2.6948917 2.5106071 2.9203751 3.0109051 3.2161648 2.4560216 2.7360321 2.7010716 2.8910731 3.3449220 2.7314564 2.8368485 3.5013639 2.9569908 3.5890742 3.1229397 2.2060547 2.2194368 3.1524422 2.7151291 2.3942698 2.4328862 2.3589359 2.5761017 2.5548560 2.4897173 2.9800534 2.6675345 3.6111725 2.9518154 2.5738888 2.4127693 3.0856705 2.6982899 2.7735394 2.8769894 2.5379903 2.6986425 2.5963204 2.5495591 3.1469839 3.0668680 2.4757400 2.5678449 2.7217278 3.3891189 2.4156057 2.9890634 3.1676083 3.2683389 2.8253106 3.0359845 2.8959265 3.1849596 2.8843944 3.3802470 2.7109110 2.6823467 3.3321192 2.9780455 3.3075448 2.9386694 2.9005227 2.9921420 2.9386694 2.9131391 2.8411104 2.7799177 2.9106726 2.7051766 2.9384240 2.6503309 2.5852258 2.8636342 2.7527037 2.9993280 3.1815388 2.7195676 2.8227734 2.7161247 2.6299251 2.9377917 2.8567734 2.8887772 2.7664960 2.6218486 3.1571295 2.9089593 2.6423014 2.9824978 2.9663473 2.9673692 2.5395307 2.8136480 3.1102408 2.8458205 2.8288519 2.3994948 3.2765251 2.7438245 2.7410630 2.5846303 3.1013650 3.6293741 3.8115702 3.1517031 2.5815906 2.1212092 4.1601893 2.1411494 3.5883757 3.3832440 2.6968635 2.6004906 2.4330793 2.5332663 2.6126581 2.6139350 2.5747608 2.6019209 2.4189383 2.8827955 2.1346794 2.4906652 2.4393332 2.6789719 2.3142778 2.7945821 2.8248731 2.7100139 2.3561910 2.6200560 2.5172273 2.8052399 2.7542713 2.6940475 2.7048845 3.0045439 2.5845681 2.8359855 2.6999998 2.5194028 2.4299806 2.5230093 3.1826609 2.8469728 2.9696916 2.8091687 3.0140467 2.2957840 2.4399382 2.4788712 2.2028083 2.2041928 2.5875805 2.0193293 2.5361932 2.4242649 2.3385561 2.4052977 2.3619139 2.3965135 2.0392827 2.4104823 2.7776738 2.8858196 2.7771089 3.0017896 2.8597468 2.4427382 2.7069467 2.4452388 2.5538898 2.8227144 2.5900252 2.7406501 2.8755111 2.8049500 3.2841322 3.1038861 2.9147985 2.4756205 2.4928184 2.4617356 2.6000298 2.9400568 2.4482160 2.5113891 2.5882770 2.5576203 2.5701015 2.7374969 2.7041804 2.8767709 2.7746988 2.6279956 2.5901276 2.6615422 2.9916246 1.8703489 2.8026076 3.4424438 2.5140892 2.3383873 2.6904038 2.9210638 2.7895726 2.6205332 2.4795027 2.4476441 2.8297728 2.7910357 2.8234216 2.4078416 2.7692629 2.4918013 2.6552337 2.1649426 2.3954190 2.7412660 2.8442765 2.2796339 2.9151827 2.5024164 2.4911460 2.5319615 2.5872280 2.8859320 2.9409438 2.5891418 2.9283103 2.2492870 2.8415224 2.7309270 2.8921292 2.3064030 2.6078789 3.3303814 2.9659828 2.9609127 2.6617280 2.5818459 2.5968425 2.8873533 2.7173101 2.7310371 2.6747887 2.0000168 1.9964706 2.4320082 2.2871060 2.5414535 2.4956851 2.4409814 2.9425011 3.1172786 2.5652946 2.6347679 2.4873175 2.1944634 2.4504337 2.2713102 2.2451052 2.3819274 2.8000901 2.4351450 2.5873812 2.6659769 3.0691823 2.6795036 2.4691544 2.7922843 2.4407304 2.4335482 2.5099654 2.5173289 2.5233257 2.9211673 2.7446350 2.9935307 2.7817439 2.4438567 2.4393914 2.4742496 2.5835916 2.4523811 2.6715666 2.8034811 2.6312632 3.0913826 2.4401877 2.8317761 2.7055593 2.5623006 2.7551317 2.8970655 2.6678000 2.5531876 2.9596207 2.5317114 2.7229792 2.5201999 2.2970230 2.4892100 2.3945867 2.8169281 2.3653318 3.0946039 3.7516652 2.4488688 3.1899776 4.5547478 2.4521805 2.5416399 3.3556378 3.1645237 3.2282153 2.9288643 4.5519325 3.9097501 3.1153893 3.3514222 2.7991780 2.7947408 2.9746278 2.8560681 2.9635175 2.8678946 2.8073418 3.0931992 3.1362196 2.8361826 2.9520199 2.9648573 3.0597259 2.6655365 3.2032987 3.3576761 2.5621304 3.5837098 2.8850592 2.9196783 3.1485522 3.1635608 2.9051133 3.1644423 3.2274765 3.4312257 2.8685325 3.0432441 2.9624635 2.6904378 2.9399203 3.8153478 2.7121017 3.2057678 3.1156912 3.0429767 3.0867033 2.9795123 2.7958390 3.0468515 3.8667921 2.9150052 3.3065071 2.5637323 3.3198098 3.4560496 5.0762880 2.4575740 2.8722393 2.6377690 2.6199302 2.3331422 5.6558436 2.7357092 2.6602668 2.7405886 2.4719110 2.8789786 4.0516395 2.6134060 2.3994979 2.7115819 3.5387806 2.5144744 2.5114847 2.0358749 2.7248726 3.1572973 2.4258457 2.4413551 3.2088566 2.6549579 2.8069815 3.5103465 3.1946984 2.8525975 2.9198731 3.3423205 3.4689336 2.9031082 3.2220927 2.3630082 4.3176888 1.9544860 3.3891502 3.6534448 3.8486625 3.0220662 3.2739111 2.4041631 2.8832293 2.2136086 2.3430717 2.1181989 2.4177546 2.3317389 2.4491214 2.5475637 2.1896913 2.3429060 2.3164564 2.2973069 2.0714247 2.1271031 2.3989736 2.4212738 2.1689265 2.3604117 2.4029004 2.4386483 1.9322771 2.3239261 2.0806151 2.2007058 2.5205262 2.5864416 2.6503231 2.0351998 2.5572890 2.4328293 2.7768175 2.1584155 2.5578174 2.0794350 2.8577221 2.5698226 2.7008650 3.2171592 2.4584205 2.9946062 2.9028167 2.9068570 2.3184111 3.1201197 2.9193031 2.9198129 3.0197653 3.2537544 2.1427902 2.2968546 2.3717413 2.5231556 2.4396340 2.5299899 2.4688783 2.2404527 2.6507750 2.6235504 2.7259373 2.7215776 2.6267579 2.7005920 2.1148994 3.3027615 2.9236768 2.1720149 2.6294235 2.6739280 2.7052853 2.9125498 2.0087295 2.7907514 2.0418380 2.5542624 3.5037669 2.9629581 2.6851723 2.7965429 2.6519882 3.1503228 3.2120596 2.9507835 2.6878193 2.5450634 3.5023911 3.1063578 2.3103831 3.2768393 3.0330352 2.8790964 2.9776403 2.3975771 2.8095902 3.0577472 2.7605994 2.7136703 3.4964980 2.7427839 2.7133609 2.7352221 2.8508331 3.2745246 3.5771024 2.8088233 3.1533202 2.8172075 2.9830849 2.9455511 3.0430205 2.9635964 3.2640889 2.8978031 3.0868105 2.6327285 3.0190426 2.8489255 3.0092180 3.1033035 2.8586226 3.1801704 2.8158146 2.9650531 3.1632677 3.3581139 2.6008421 3.4045187 3.1625147 3.0559637 2.0854039 2.2171296 3.6816839 4.0649998 2.4035890 3.8006412 2.5478724 2.4295452 3.0194957 2.2507295 2.4571273 2.5352516 2.5359257 2.3787395 2.5313228 2.5780043 3.1189140 2.4371086 3.1299148 2.6870449 3.3733031 2.7242706 2.2526999 2.3054111 2.0574217 2.6074938 2.5953193 2.4002937 3.0855387 2.9064167 3.0846920 2.1964153 2.6987434 2.3611205 2.9503306 3.0455206 2.5627669 2.6073765 2.6407819 3.3204598 2.6529516 2.8515448 3.6460382 2.4910920 2.1028246 2.6931122 3.2983587 2.6951600 2.3460576 2.4612852 2.5491634 2.4100402 2.5070964 2.5780189 2.3184864 2.3135372 2.6349821 2.8263000 2.4339917 2.7586589 2.4288685 2.6319104 2.1656532 2.7882821 2.6404525 2.4870299 2.7859957 2.5468075 2.8349959 2.6389783 2.5982418 2.5106608 2.4633319 2.4322893 2.4715906 2.8053372 2.1956441 2.4380436 2.5522344 2.7773467 2.4891926 2.5925385 3.0361993 2.6296875 2.6550703 2.4943496 2.6945730 2.9781929 2.8938038 3.2684673 2.3381428 2.4381822 2.3911021 2.7242695 2.2247839 2.5030609 3.0385201 2.2115042 2.3765085 2.4272482 2.3270315 2.4328108 2.5998928 2.1969217 2.4448354 1.9909530 2.5221016 2.5811124 2.6431443 2.3222706 2.8158842 2.5733211 2.3978137 2.4332653 2.7228336 2.5463662 2.2652276 2.3294501 2.2665783 2.1415893 2.3096806 2.5154050 2.4135511 3.1562477 2.8418213 2.3838622 2.5820048 2.3884509 2.5023983 2.5403952 2.5861815 2.3654474 2.5695418 2.8897985 2.8267183 2.8244150 2.7586483 2.6629982 3.1771665 2.7109211 2.7191814 2.6225474 2.2746298 3.1105976 2.0645164 2.6012652 3.1287859 3.9071111 2.9804606 2.1006303 2.6247783 2.6493192 2.2268327 2.1722199 3.4396162 2.9527292 2.4381955 2.8152171 3.1942879 3.1768676 3.7195953 3.1928346 3.2462460 3.2558899 2.8953916 2.9075551 3.9930134 7.9802071 3.8783628 2.8835014 3.3246619 3.3266845 3.2626176 3.3470654 2.6811384 3.2939836 2.2643484 2.6445862 3.1391170 2.6443089 3.4334332 2.3846662 3.3963050 3.5391507 2.6457709 2.7077402 3.8509967 3.1631988 2.4108345 6.8358553 8.1947076 9.0000000 4.4562684 3.1081954 5.2673125 7.1907998 8.9999990 3.9497199 3.4974402 6.5640274 3.6382576 5.8047822 8.0734661 7.4013995 8.8624508 3.5465944 9.0000000 8.4640951 5.1280377 4.5982563 9.0000000 9.0000000 9.0000000 5.1612396 3.3548270 4.7971558 8.2890790 4.4817872 8.4798682 6.9813923 5.1784640 2.3343990 2.5071570 2.4376269 2.5175811 2.6062355 2.7774211 2.4904001 2.6162418 2.6798397 2.4679148 2.2163676 2.3014291 2.4222044 2.6522097 2.4822879 2.4445858 2.2170784 2.7341627 2.4230668 2.5657286 2.6433807 2.7404303 2.8886775 2.6325371 2.8114723 2.9975293 2.4761122 2.5619564 2.6086208 2.2251093 2.6688906 2.7976139 3.1311491 2.5419407 2.5960608 3.0451110 2.3419578 4.4911194 3.0773797 2.3156053 2.8069138 2.7717969 2.8563463 2.5846622 2.9314744 3.1983821 3.1961116 2.5969905 2.5280530 3.1628365 3.1784383 3.9648182 3.4068688 3.4745108 3.9917077 4.0404293 3.9272481 4.2648899 4.8137944 3.9649387 4.3463093 4.2919454 4.9386169 4.7173545 4.0600711 4.1924831 4.0757902 4.2152309 4.4805337 4.0884683 4.4014275 4.0394322 4.4078901 4.5615834 4.4321567 5.8706030 2.7923533 2.7758355 2.4142326 2.7262870 2.6714478 2.5890737 2.8657941 2.9778757 2.8607134 2.9655859 2.4437710 3.1895277 2.8431528 2.9488761 2.7450963 2.4706715 2.8113760 2.4155842 2.6633501 2.5646365 3.1290972 2.7147457 2.9964503 3.0116692 3.1201874 2.9763302 2.9755548 2.7813885 2.8791689 3.0294245 3.0690686 2.7148520 3.2650329 3.2597643 2.9231470 2.7897321 3.0563724 2.6809134 2.9686768 2.4840705 2.8620949 2.8422173 2.9861834 3.2827403 3.1652154 2.7433594 3.4450977 3.0419253 3.0789609 3.0474280 3.1455688 2.9011903 3.3880023 3.9501941 3.3366826 3.2679373 3.4336713 3.3852566 2.9610353 3.5938068 3.0884714 2.7515803 3.9491252 2.7041923 2.8790075 4.0358583 3.0426080 3.9203586 4.4745487 3.2078166 3.8287711 2.6223389 4.1144949 4.2003125 3.4205053 5.7301113 3.3347525 3.6855797 3.4844767 3.9613573 5.2992107 2.6684214 3.4221983 2.9828613 3.3178026 3.2826756 3.3984591 3.0285206 3.3082397 2.7496235 2.5038026 2.3139418 2.0918594 2.4485123 2.7016381 2.6134979 3.1298378 2.5097367 2.4103256 2.3593843 2.5412718 2.5704113 2.5287766 2.7753281 2.3218914 2.4946237 2.2461883 2.6055043 2.4460434 2.4905026 2.3721312 2.8035760 2.5217908 2.4516576 2.5590311 2.7292578 2.5220648 2.1432354 2.4909869 2.4330284 2.5692249 2.6367254 2.7078438 2.9011377 2.7175933 2.3910223 2.4622530 3.1341917 2.1323028 2.4499632 1.9322301 2.2778148 2.8062434 2.5825217 2.5874691 4.1769817 2.7689351 2.1585348 2.5260099 2.3002220 2.7484225 2.6991006 3.9774502 2.5144913 2.8212919 2.3703937 4.1661865 3.1646821 2.7009946 3.1945246 4.6695958 3.4670723 2.2157494 4.2497963 4.2636836 4.4556768 4.3218481 4.7448518 3.3624142 4.2583368 3.0354976 2.9822130 3.2905563 4.5027437 3.3656864 3.9091696 2.0151254 3.9823200 3.6137576 3.6977703 4.8809211 4.3329208 4.4378791 4.4059987 3.1920953 2.7291453 2.4891787 2.5456679 3.2201285 2.7767864 2.7268585 2.5740662 3.0590536 2.8054699 2.8419866 2.7838326 2.6935901 2.9211366 2.9384650 2.9684419 2.7462127 2.8560651 2.8927333 2.9746568 2.8136635 2.3737785 3.5129947 3.0531198 2.9343052 4.1985898 3.8572774 3.4706489 2.7772550 2.5299273 3.9872683 3.2184078 2.5623693 3.2249904 3.1686938 3.6531725 3.3866911 3.8879901 3.6230605 3.3921462 2.9000938 3.3711241 3.4605142 4.2102276 2.4104058 3.4862057 3.5959823 3.3709691 3.4052209 3.4644202 3.8581412 3.2626424 2.3983681 3.4359975 2.2951484 2.8743798 3.3678913 2.6234287 3.2798195 2.5945833 2.9885556 2.9258276 4.4138921 3.5079318 5.3122669 3.9504490 3.3592136 3.7154723 3.5605555 3.6410913 3.1249923 3.4054742 2.9349103 2.4541684 2.4689403 2.3753563 3.6110250 2.4886578 4.0094880 6.0461799 2.5482894 2.4529501 2.6753067 2.3801346 2.4235702 2.6372290 2.6719678 2.5591804 2.4764234 2.8172753 2.5083764 2.7516798 2.6999644 2.6496189 2.5387174 2.4529706 2.7507797 2.5478889 2.5396216 2.6011370 2.7020283 2.8052678 2.7988467 2.4896414 3.0209716 3.0784901 2.4796222 2.8793631 2.8586480 2.4812933 2.5208765 2.5361659 2.9113466 3.2038624 3.0760306 2.5803314 2.3686793 2.7145377 2.6017156 2.7673028 2.6787842 2.6620611 3.3625820 2.8945843 3.0239575 2.5678620 3.3410988 3.3463839 2.9527329 3.4193128 4.8044879 4.3726750 4.2936835 4.6330758 2.5166011 3.2261766 2.9992061 3.3322699 4.4148535 3.3575149 0.7593732 0.6461569 0.6436734 0.7464168 0.6790300 0.8215886 0.7483907 0.6948345 0.7658867 0.7184192 0.6844259 0.7047624 0.8124176 0.6862355 0.7800761 0.6061783 0.6577640 0.6444193 0.6214430 0.7591200 0.6575526 0.7179199 0.8603286 0.8324782 0.7746823 0.6846740 0.8476899 0.7723854 0.7089375 0.8342797 0.7740745 0.8507250 0.7910733 0.7776044 0.8149910 0.7823286 0.8471774 0.8076670 0.9159206 0.8738456 0.8671930 0.9021141 0.8076343 0.8219474 1.0495274 0.7736612 0.9161147 0.9614046 0.0000000 1.0365948 0.9648675 1.1668760 1.0794971 1.2363610 1.2627997 1.2273813 1.3479921 1.3220146 1.2991668 1.6297313 1.2800671 1.4431664 1.5172631 1.4128758 1.5197472 1.3846801 1.4139053 1.5003016 1.3415105 1.6404137 1.3612052 1.4689026 1.4811432 1.4294071 1.3581739 1.5537651 1.4718514 1.5542734 1.6569997 1.3052574 1.5289702 1.6252271 1.6687390 1.8001383 1.8127683 1.8480506 1.6820667 1.2115496 1.5718071 2.0253244 2.4876153 2.2502235 2.2776566 2.7152577 2.3147962 2.1114107 2.2884726 2.5044500 2.2589395 2.5255801 2.1833263 2.0798431 2.6389790 2.0495346 2.4391777 2.5733800 2.5846132 2.4486589 2.9046029 2.8146471 2.5402206 2.8629842 2.7507957 2.6799237 2.5805139 2.8186523 2.5365522 2.6520420 2.5828663 2.4974692 3.1963359 2.9921898 3.4288286 4.0061845 3.2581800 3.6843860 2.8764369 5.1546878 1.5836906 2.9889220 3.5593708 3.8276957 2.5609998 2.3130047 2.0456910 2.4400460 3.5634716 2.4269361 3.0547267 3.5216137 3.0283952 2.9336495 3.2753053 3.4927036 3.0776813 3.6033214 3.4689587 2.8897297 3.2310473 2.7863753 2.6622831 2.9993244 3.2097520 3.6073497 3.8510926 4.2052009 1.6325690 3.8347140 3.8910230 2.9097057 2.7138341 3.7156531 2.9612521 2.0075000 1.7581057 3.7529914 3.3852693 3.2255779 3.2347983 4.0399762 2.9130886 2.9068549 3.0050339 3.6940860 3.6999144 4.4955118 3.3203049 2.7846628 3.2147460 4.3312399 2.2461374 3.8291750 2.8437960 3.7419593 2.8358525 2.6616189 2.9916110 3.8498262 2.8376679 2.7079733 2.8012975 2.9111890 2.7513811 2.5957107 2.9751577 2.6740774 2.7182230 2.9844611 2.9364199 2.5375294 2.6977968 3.0925839 2.7830641 2.4492029 3.1308155 2.7619776 3.0497840 2.9344641 2.7483069 2.6947442 2.9848824 2.7957891 3.3612890 3.1100256 3.0658350 3.1303671 3.1493285 3.1056748 2.9335282 2.8495133 3.0108937 3.6145151 4.4642569 3.2339938 3.9583324 4.8484676 4.1453861 4.2062092 3.6205932 4.0173706 4.0155530 3.9331775 3.9837688 3.1343166 3.8805896 4.2035039 3.7839039 4.2591780 3.5902922 3.7671023 3.7623398 4.0384774 3.8918729 3.2140592 4.1630162 3.8573284 4.4593722 4.3396305 4.3014136 3.6569703 3.7585826 3.7457666 4.3487295 3.4756189 3.7812576 4.4600626 2.8117121 5.1592288 3.0865286 3.9423298 5.0529610 4.9053671 4.4684822 4.1809351 3.2086423 3.9442991 3.1950563 3.7113089 3.7125146 4.9763274 2.4866300 2.4761514 2.7433492 2.2978732 2.4267789 2.3742167 2.4740358 2.5615326 2.3986029 2.5517739 2.4759309 2.3746243 2.5353864 2.2410791 2.5940544 2.3466432 2.5470375 2.3473453 2.4910029 2.8162005 2.6246447 2.4870523 2.1778732 2.4996552 2.4326559 2.2818177 2.4021403 2.7295231 2.5986955 2.6436139 2.6509997 2.6920510 2.5162531 2.3615178 2.5713862 2.4766937 2.7077581 2.6063071 2.4140373 2.0918360 2.5943492 2.2290820 2.3875665 2.4538793 2.5684620 2.8272379 2.6544104 2.8277745 2.6767554 2.7753076 2.4411974 3.5378782 4.1252699 2.7734789 1.5565579 5.1178634 2.2947456 2.7906145 2.6261388 2.6748998 2.7605365 2.6829880 2.5947509 2.7705689 2.8991234 2.9589199 2.8977426 2.8553567 2.9102080 2.7400353 2.7795913 2.7149804 2.8653059 2.8268006 2.6402693 2.7606884 2.9393731 2.6204833 2.5780800 2.7964341 2.8735404 2.7122504 2.7048739 2.8621987 2.7086769 2.9102370 2.9272193 2.4744881 3.0262934 3.0582265 2.9263397 3.5241894 2.5044763 2.8048713 2.9525246 2.7830579 2.6465346 3.0963219 2.7586039 2.7406210 3.0467403 2.9850881 2.6662513 2.7206579 3.0293990 2.7176882 2.8721079 3.1533451 3.3770222 2.8441972 2.8426076 2.9062660 3.1046272 2.8326422 3.1577524 2.6875524 4.0241842 3.1034675 3.1462589 2.8914761 2.9824903 3.0214919 2.9126588 2.8991112 2.7641106 2.8462011 2.8673144 2.7931960 3.0170064 2.9474813 3.0328594 2.6565612 2.7023815 2.8570832 3.0167362 2.5483859 2.9602269 2.3306078 2.3094621 2.1803247 2.2188381 2.0797084 2.3448643 2.4905934 2.2279758 2.5064054 2.1326111 2.3440570 2.4119682 2.8115960 2.6057891 2.4146461 2.6472459 2.3284300 2.1615069 2.4144636 3.0368782 3.0131593 2.4487222 2.7306837 2.7325745 2.9047738 2.7868143 2.6531976 2.7339369 5.0781878 2.7249975 2.8563173 2.9232748 3.1337709 5.2834599 2.1470045 2.8695250 2.3785905 2.1547920 2.7421490 1.9898022 2.6500012 2.1866307 2.5255998 4.5710197 5.5890744 6.3631605 2.4794611 5.3779904 4.2981637 5.3837700 2.7734709 5.1332070 4.8691930 5.6668586 4.9224903 6.5835596 5.7475202 5.1111939 5.2169005 2.8106695 2.9089509 4.6529703 4.5838663 5.7257912 4.5622618 4.5664983 5.2062162 3.8923839 6.2898184 4.1551581 4.0433878 4.1706817 4.0591054 5.7772644 4.3915392 7.1590367 7.1860154 9.0000000 5.3460920 6.7491387 5.0501510 4.6591245 6.9402713 5.3069250 4.2176259 4.4925337 3.4464346 3.7478471 3.4278400 3.6764471 3.9074175 3.8477296 2.9536043 3.5053735 3.5152125 3.7157020 3.7001070 3.7260166 4.3394098 4.2477590 3.8218889 4.1523179 3.1474759 4.2218070 3.5488938 3.3945692 3.5362341 3.5351894 3.6068258 3.2432937 3.3913269 2.9475462 3.7535858 3.4690849 4.1424768 3.4817171 4.0648325 3.2595857 3.3766534 3.5801586 3.1748999 3.7472948 3.9122742 3.9098638 4.3366697 3.3844639 3.4404354 4.1306373 3.7367782 3.2337480 3.2584141 5.5392217 3.9042477 3.4463288 3.7577546 2.5361673 4.8476961 3.0370918 5.9234495 5.0796582 3.3568472 4.6835272 2.8530456 3.0034150 2.8958189 2.8892589 3.0841372 3.0221645 3.1817534 2.9653751 2.9330944 3.2947857 2.8190089 3.9452751 3.4143749 3.5411367 3.2038463 3.7040368 3.0907772 3.1522625 3.2553775 3.1172730 3.3443785 3.5956170 2.9243226 3.2280360 3.0101848 3.1982712 4.0953672 3.4583623 3.2867949 3.1612393 3.3976554 3.3837366 2.5133739 2.9416720 3.4431321 3.6107680 3.6295474 3.7620188 3.9748950 4.1267253 2.7780267 4.0332603 3.1943009 4.1231804 4.2529744 2.7761884 5.1425429 8.8132868 5.3392873 3.5527831 2.7601260 2.9344396 3.0856200 2.8600568 2.7869618 2.5925699 2.8605348 2.7460893 3.2330141 2.9412558 2.7667671 2.6314683 2.7036849 3.0745603 2.7368163 2.6242654 2.8434708 3.1277673 2.9019458 2.9610719 3.2004211 2.7864337 2.9198962 2.6886308 2.6759146 2.8872293 2.6535130 2.5470304 3.2811982 1.7014819 2.5504162 2.5905609 2.9851098 3.9504050 3.9504050 3.9737223 3.9737223 4.0443090 3.8906082 3.3945844 3.7482438 3.7080548 3.2698194 3.9454457 4.1619126 4.1619126 4.0146834 3.6995446 3.6485778 3.5716162 4.5576351 4.5576351 4.3325990 4.3325990 3.8919555 3.2707084 1.8973843 1.8973843 3.3989113 3.3660294 2.8390676 2.8390676 4.6148811 4.6148811 2.4529238 2.4529238 4.5236981 7.4559922 1.2883981 
DIPROT010975_KOG1332                                                                                                                                   4.1934283 3.5652572 4.1631484 3.8563542 3.3298447 2.9633879 3.9178784 3.1402851 3.2128145 3.3403276 3.1030515 3.1521879 3.2987821 4.1251518 3.2742411 3.0852416 3.2234579 2.7664039 2.4059693 3.6909531 2.5194401 3.4893400 3.5638729 2.8121462 3.1074136 3.3874636 3.4726821 2.8916704 3.1275997 4.3159808 2.9570544 3.0251606 3.4470640 2.5570785 3.3803790 3.6554948 3.5734222 2.1932131 3.1974525 3.4452465 3.4686049 3.3641545 3.2231125 3.1221013 3.0736821 2.8113909 2.3870157 2.4573723 2.9759920 3.0890912 1.9441075 2.6875099 3.1440168 2.8163415 2.5543119 3.2287488 3.4234245 2.7541402 2.7039077 3.7006270 2.7110093 2.7309508 3.6022094 2.2401195 2.5733519 2.5838377 2.9330620 2.7875025 3.4431018 3.4988357 2.8514744 3.5414925 2.5263900 2.9778084 3.5740464 3.9539192 2.8800508 3.5653680 2.8860379 3.2873268 3.8423164 2.9323972 3.2852919 3.6014639 2.9082641 2.5592582 2.7288443 3.0125913 2.5446867 2.6643198 3.7068616 2.7996565 2.7274454 2.6093854 2.7766145 2.7328753 2.5720945 2.7171898 2.4137007 2.6114899 2.8074627 2.5744083 2.9049024 2.6666838 2.6486214 2.4687701 2.4978341 2.8857257 2.7072987 2.4727764 2.8056106 2.8424008 2.5712019 2.9157298 2.8729078 2.5827258 2.8791316 2.3279169 2.8216423 2.7417497 2.7380773 2.6506323 2.8481428 2.4594751 2.9413523 2.8518473 2.6946192 2.6587565 2.5577081 2.7007414 2.9912086 2.4446455 2.5933614 2.7562731 3.2774212 2.4241217 2.3321927 2.3660286 2.2998951 2.2986827 2.2785069 2.4085365 2.3580396 2.3822471 2.6084237 2.5158887 2.5600913 2.4261219 2.5795092 2.6164958 2.3825982 2.3314534 2.4417965 2.4694211 3.6757809 2.3858249 2.2951574 2.5850850 2.3571466 2.3251621 2.3915072 2.2069648 2.5651025 2.8458998 3.0548481 2.3957214 2.6968673 1.9992684 2.4073518 2.5652729 2.5352536 2.3624691 2.2934488 2.3911269 2.6500508 2.4473748 2.6189651 2.2945998 2.4644855 3.2373159 2.3895437 2.4084976 2.5904504 2.5175596 2.7700977 2.4676873 2.5828765 2.5952138 2.2934536 2.6918607 2.5197617 2.4699437 2.4561725 2.8316873 2.3583191 2.4490154 2.2129123 2.5144747 2.3741433 2.4025740 2.6216665 2.3771318 2.4090385 2.4627709 2.6995023 2.5681079 2.5887287 2.5023264 2.6620058 2.9374922 2.9559853 2.2207399 2.4747032 2.7433794 2.6346118 2.2784370 2.6657841 3.0353474 3.0321831 3.4297821 2.8750061 3.0533229 3.4483297 2.9685824 3.0893757 2.2376594 3.8545496 3.4410884 3.2488567 2.5388870 2.7686989 2.5170089 2.6568271 3.5604061 3.1264740 2.9723681 3.5089421 2.6120937 2.7940253 2.9689504 2.6571447 2.5039206 2.5626580 3.2512200 3.2340507 2.4552108 2.7901983 2.9324090 3.0810947 3.3137776 2.8841468 3.5108595 2.5370165 2.7241402 2.9336196 2.7962008 3.0328424 2.6893925 3.7572701 2.7189099 2.3791881 2.9632644 3.0027413 2.6921589 3.6385498 2.9210658 3.0371785 2.6817013 2.7299883 2.9684677 2.9684470 2.8798263 2.7145733 2.9710863 2.6783182 3.4079873 2.9936730 2.6627492 2.8450554 2.9283461 2.9065611 2.7597349 3.2866702 2.8178649 2.7630731 2.8492944 2.9664648 2.5888529 2.4692157 3.1615779 2.9062224 2.6851376 3.0281153 3.1428491 3.1561022 3.6643277 2.6273561 3.2150784 3.1276924 3.0939215 3.2167223 3.1360041 3.0318008 3.2528774 2.7883594 4.2614445 3.1937240 3.4774521 3.4717657 3.8417115 2.8473154 5.0539846 3.6265050 2.8942187 2.9585095 4.5529279 4.6057033 5.8656548 2.9442076 4.3354579 5.1688578 5.2451942 4.5048694 4.8540892 4.4870882 4.6611269 4.9750169 2.8189013 4.8210915 5.3016885 3.0917636 4.5914816 4.7791945 4.5749421 5.0244657 2.9339910 4.1545551 4.4783633 5.2967541 5.7535738 5.1754527 4.1419843 4.7150597 4.1379608 4.4400259 4.1462801 4.9533507 4.2000920 5.0527543 4.8614115 4.5302223 4.6516170 4.4414813 4.0063552 5.0304088 5.2412492 4.9222670 4.4775197 5.1472300 3.0630347 2.8240172 3.0232746 2.9138986 3.1264178 3.1649898 3.0511542 3.1981909 2.9319684 2.9812807 2.9610792 3.1114021 2.7002100 3.4031705 2.9601427 3.1174599 3.0764414 3.0577736 3.2517263 2.9670788 2.8932301 3.3227292 2.9852246 3.3248079 2.9575427 3.2004082 2.9857453 2.9336299 3.0272020 3.2041142 3.0706817 3.1832217 3.1232395 3.0593080 2.8835862 3.1430211 3.4439486 3.1210344 2.9387061 2.8958707 3.3100419 2.7309931 3.3125162 2.9937430 3.2656947 2.9535756 3.1802073 2.8411195 3.1772128 3.2376527 3.3004426 2.8656875 3.4358872 2.8052519 3.3290918 2.4880683 3.7651406 2.9278899 2.5707996 2.6403608 2.5710261 2.5538771 3.0192975 2.4122171 2.5545916 2.2218664 2.2593253 2.0870478 3.2952029 2.7570505 3.6148808 3.6511567 3.4634863 4.0403518 3.8172210 3.7831145 3.3969076 3.4144135 2.1945307 2.8417720 3.0139632 3.0885621 2.7100670 3.1779660 2.5676258 3.1010679 3.0093185 2.8158601 3.1223044 3.1951660 2.7125227 3.0902374 2.7717685 3.0117480 2.9814008 2.8880835 2.8451797 2.8689830 2.5377127 2.9273498 2.5282811 2.9787041 3.2492125 3.1785889 2.8421586 2.7691363 2.9407799 3.0905972 3.0266348 3.5398521 3.2555523 3.1536678 3.1722499 2.8961705 3.1990292 2.8692444 3.3059679 2.6462776 2.6194313 3.3454403 3.6994289 3.7953103 4.0331980 2.5554736 2.6374318 3.6349279 3.1343209 2.6163902 3.0744632 2.7546410 2.8093296 2.7037183 2.8378743 3.4496609 3.1539017 4.3967751 3.2192624 2.7965831 2.9379205 3.0838542 2.8555932 2.8824914 3.4327946 2.9609399 3.1797775 2.9240570 2.7100491 3.4650415 3.7035883 3.4747483 2.8696699 2.8670768 3.4069934 2.6320512 3.1667447 3.2738131 3.3523582 3.1148268 3.1732341 3.1329717 3.0724940 3.1652199 3.3487400 3.2922302 2.9893737 3.1798041 3.2699584 3.4888013 3.3656345 3.0724865 3.1428947 3.3656345 3.5583219 3.3891343 3.1652064 3.2239823 3.2759091 3.5412987 3.3318718 2.9872856 3.1833224 3.1817263 3.4050851 3.5975189 3.1056441 3.3921138 3.3502590 3.0998855 3.3453523 3.3574617 3.2147274 3.0071392 3.1796766 3.2187835 3.2797998 2.8714890 3.4090775 3.5087936 3.3084198 3.0990988 2.9976603 3.3248437 3.3552366 3.6159197 2.7738241 3.2490990 3.2705706 3.0003189 2.9906904 3.0343485 3.2771542 4.4522889 3.1854750 3.0633898 3.1540293 4.6230811 3.0693111 3.9091387 3.0453480 2.9505379 3.3230497 2.7259150 2.5830991 2.7495441 2.8673971 2.7875759 2.7923568 2.7796764 3.3093701 2.6629256 2.6947786 2.9297905 2.6675508 2.5290843 2.7368037 2.6528157 2.6860157 2.7749855 3.0278961 2.8168997 2.8228968 2.7553872 2.8510461 2.9008444 2.8221269 2.5696409 2.8992922 2.7302624 3.0357869 2.8624064 2.7820822 3.4775034 3.0452938 2.8914703 3.5427434 3.2492084 2.5179214 2.8983571 2.7757538 2.6673615 2.3603510 2.8539220 2.7155060 2.5491902 2.7547572 2.8197838 2.7851444 2.7384194 3.1930890 2.7288952 2.9133860 3.0393015 3.4984227 3.0640013 3.2298976 3.2467855 2.8841907 3.2012208 2.9264761 3.0399876 3.1604280 2.6147819 3.0153469 3.0021676 3.1334208 3.4990953 3.3240681 3.1480948 2.6227209 2.8080521 2.9975494 2.7609347 2.8567753 2.7746215 2.8838849 2.3941621 2.7149681 2.4151404 2.8525402 3.2357087 3.0246454 3.0672302 2.9736699 2.4009866 2.8666823 2.5708709 2.0968668 2.8855740 3.4114016 2.5335439 2.6913289 3.0720594 3.0192971 2.9462478 2.8452536 2.4162488 2.6796934 2.9282662 3.0073733 2.7724763 2.7912517 3.0703000 2.7599235 2.5927191 2.7395628 2.6909223 2.9780899 3.0226187 2.6511600 3.2572039 2.9135749 2.9209772 2.8552645 2.4794227 3.1403995 3.1507643 2.6502160 2.9814277 2.4533197 2.8173172 2.8624039 3.0884896 2.6578506 2.9608763 3.4689301 2.8316088 2.9157625 2.9998969 2.5171968 3.1023689 2.9376671 2.8858816 2.9538970 2.6320761 2.5648105 2.7515178 2.6815064 2.3256830 2.6100577 2.5819004 2.4977153 2.8885627 3.3262437 2.8381312 2.8781700 2.5069243 2.4527240 2.4790103 2.6552740 2.4061314 2.6043839 2.9226058 2.7516936 3.2062161 2.8346517 3.0021848 3.0797916 2.6405522 2.9454938 2.6816680 2.7452536 2.8661737 2.8661115 2.9168756 3.1610097 2.7946998 3.5332322 3.5052844 2.9015278 3.1969305 2.8655344 2.9198729 2.8629762 3.5588533 3.1046750 2.5141372 3.2611941 3.0955389 3.1573490 3.0004895 2.9425208 2.8715290 3.1717712 2.6437375 2.9443434 2.8584422 2.7373393 2.8884985 3.1044490 2.6858453 2.8510027 2.7648699 3.5427616 2.4721200 4.0996642 4.0904998 2.4458767 3.9330115 3.6207086 3.0326677 2.3277089 3.2691351 3.8147261 4.4296010 2.7950084 4.9128616 3.5163605 2.9871277 3.1515405 3.0074161 2.7550722 3.0365738 3.0578058 2.8518206 3.0031091 2.8070808 2.9850120 3.2921525 3.1590044 2.7578251 2.9107151 2.9494880 3.0631987 2.7954131 3.2387251 2.8104473 3.1455018 3.1826514 2.9255562 3.0713578 3.4131662 3.0003498 3.4094181 3.1488183 3.2752900 2.9503680 3.4348208 2.7392814 2.7714623 3.1676604 3.0918680 2.8001487 3.1336914 3.3449205 3.1920596 3.2639982 3.1579702 2.4866303 3.3932336 4.2671615 2.7156950 3.3916397 2.7093304 3.7140671 3.6062545 5.9718526 2.3983633 2.5313952 2.9950279 2.4961263 2.6624465 6.9056121 2.6858504 3.0203404 2.7971095 2.5407523 2.8358919 5.0010864 3.0488803 2.7956965 2.6583840 3.2835173 2.5691827 2.4585390 2.3591360 2.5862576 3.1618413 2.7452400 2.2658392 3.7604470 3.0043028 2.7097138 3.4711343 3.6066444 3.7057779 3.7447130 3.1604618 3.6990445 3.0413837 3.0610674 2.7943385 3.3304676 2.3948392 3.3047567 3.3427108 3.0712049 3.2332388 3.2176464 2.8706239 2.8816801 2.5376416 2.7516146 2.5456427 2.6033740 2.4900757 2.9008858 3.0255234 2.4492264 2.5063324 2.9603664 2.5739507 2.3097073 2.8978618 2.4945491 3.1146343 2.4157320 2.7838432 2.8887533 2.7975505 2.6195420 3.0131593 2.7085287 2.8035171 2.7038677 3.1744032 3.1755543 2.2335836 2.9734088 2.7290136 2.8751780 2.5173693 2.8451312 2.8251793 3.7464431 2.7543159 3.1817303 3.0174466 2.8324201 3.0474230 3.1193090 3.3989391 2.6354605 3.0750395 3.7509752 2.9877591 3.3289338 3.4140184 2.7672091 2.6345474 2.6259995 2.6504043 2.6494999 3.0177742 3.1082006 2.6794816 3.0614025 2.8742796 3.0342660 2.9500395 2.9635706 2.5360556 2.1865611 3.9135897 3.1126726 2.7582094 2.9990899 3.2816894 2.7737069 3.1896671 2.8121338 3.5372305 2.4445778 2.9531794 3.5950211 3.2253408 3.3257383 3.1466736 2.8702957 3.3505365 3.2738178 3.3909445 2.9329785 3.0698637 3.8176118 3.4765016 2.7535268 3.3272548 3.7681111 3.4086148 2.5234827 2.5198636 3.1065385 3.3531355 3.1790025 3.1349848 3.8275718 3.1361912 3.0171695 3.0317349 3.2075903 3.3313628 3.7967809 3.2558780 3.4398066 3.0899147 3.5287351 3.3396244 3.1869640 3.4045578 3.4327303 3.1183842 3.0811878 3.2262998 3.3361087 3.4339160 3.4135677 3.7582439 3.1380979 3.5491760 3.2176281 3.0228192 3.3683805 3.9657277 2.7530739 3.2331338 3.7242960 3.1228710 2.6453184 2.4778314 3.4345022 3.7423841 2.5761115 3.7816510 2.6171968 2.4827603 3.0821012 2.3244364 2.8227972 2.5054617 2.5784008 2.7052060 2.5444887 2.5680600 3.3002865 2.5910715 3.1957231 2.7381857 3.5824000 2.6378716 2.8486785 2.2834700 2.5089885 2.5843108 2.7733448 2.6412354 3.0296446 2.9373873 3.7723637 2.5348239 2.8799870 2.4264688 3.5026206 3.3337481 2.9604092 3.0128628 2.8674294 3.5066181 3.1213289 3.2346530 3.1983025 2.2919092 2.3853897 2.4860018 3.4318449 3.2617713 2.3302277 2.3896532 2.9131122 2.6808930 2.7035524 2.9600578 2.7844552 2.8109121 2.7876699 3.0991963 2.7935077 3.1219577 2.7048999 3.1589359 2.6189327 3.1993710 2.8307221 2.9433409 3.2064794 2.7972277 3.2525325 2.7820644 3.3024843 3.1226077 2.6867821 3.1325085 2.8923113 3.3493913 2.2730912 2.8247425 2.8673984 3.1079867 2.6936832 3.0116780 3.2289931 2.9318705 3.0397234 3.2781159 2.9105348 3.4011212 3.3468315 3.6632626 2.5663993 2.6519975 2.5792187 3.2432111 2.6470670 2.6820940 3.8220387 2.5562158 2.7073660 2.6582408 2.5062836 2.7618889 2.9548687 2.5655209 2.3681306 2.1452705 2.6276868 2.8640853 2.6799443 2.5959437 2.9234517 2.5604845 2.6637400 2.6754726 3.0669855 2.8110596 2.6563371 2.5443286 2.5022269 2.6842794 2.4554368 2.7024645 2.5418567 3.0486560 2.8754497 2.9281339 3.1265876 2.5648566 2.4890040 2.7825840 2.4577669 2.3814021 2.8097443 2.8314529 3.0258636 3.1159905 2.7370760 3.0351852 3.4685343 2.7793906 3.1229582 2.8999798 2.5665956 3.4125568 2.4478985 2.9370001 3.2021342 3.7863844 3.3067889 2.3806660 2.9016310 3.5595200 2.4208454 3.6816334 3.4380213 3.3863789 2.7946804 2.5923430 3.5915172 3.3798527 3.8499074 3.2712882 3.2393255 2.9894939 3.2762032 3.5312545 3.7355147 6.2641466 4.1056248 2.9930985 3.3773164 3.0719558 3.8784544 2.7991985 3.0015728 2.9518189 2.4438869 2.6230725 2.8427202 3.7853319 4.4130667 2.9114952 3.1966430 3.6524502 2.8975738 3.1171115 3.6014443 2.4851934 3.4208168 6.8432372 5.3283571 8.6713638 4.4229813 3.0770973 4.6985634 8.9999987 7.4750379 4.9731843 3.9910145 6.2481215 4.1399091 4.5380111 8.1949553 8.9133801 4.3290916 3.2429484 9.0000000 8.9999990 4.3659872 5.3987718 8.9999989 8.9999987 8.9999983 4.8258883 4.2211451 5.5626452 3.5317762 4.4272655 5.9368077 6.1009139 5.4891747 2.9626610 3.0850112 2.9394838 3.1211745 3.0421196 3.6469142 3.2254464 3.1929490 3.0395333 3.0023673 2.9827708 2.8014714 2.6291361 3.0334719 2.6859065 2.7191927 3.0339366 3.4267700 2.6915291 3.0624270 3.0253669 3.2184664 3.2248512 3.1160301 3.1806670 3.3766653 3.2191031 3.0753025 3.1163900 2.8710143 2.8643369 3.0369274 4.0631790 3.0683566 3.0614143 3.6947978 3.0220655 6.0424891 4.0928859 2.8139950 3.3217713 3.4613711 3.3790219 3.3177999 2.8926567 3.0771605 4.0387202 3.0229449 3.5534075 3.6780918 3.8110717 5.3028253 3.8384411 3.7902369 4.6912663 4.9930611 4.7498379 5.1774090 5.0407661 4.8011227 5.3797435 4.9217809 5.5906548 5.0433724 5.3925617 5.4656454 5.7340335 5.5654862 6.8088167 4.8484565 6.3119531 5.5846339 8.1060608 5.1328301 5.0061645 6.5769230 3.0354396 3.2908659 2.9826095 3.2896839 3.1176365 3.0843127 3.3559347 3.4187189 3.1320155 3.3578648 2.9451580 3.2158268 3.1852219 3.4670639 3.5409325 3.2095999 3.0384898 2.9689293 3.2794420 2.9903997 3.5211647 3.4379727 3.6209982 3.3035930 3.7543647 3.2646930 3.6598737 3.1592179 3.1082377 3.4246076 3.4479519 3.2481310 3.5017619 3.7419110 3.6065191 3.1674705 3.7169206 3.5762752 2.8132667 2.8857546 3.6721428 3.4127558 3.1096156 3.9178676 3.3149560 3.3149353 4.1605889 3.3746803 3.4437697 3.1137244 3.1104085 3.0391047 3.5792916 4.9593438 3.7838055 3.8535144 3.7173518 3.6380089 2.9071290 3.8997048 3.3498558 2.7447349 4.3545933 2.8510411 3.4302523 4.8338468 3.1522068 3.3750010 3.8547908 3.3081811 4.1541521 2.8393431 4.6696860 3.9011263 3.5919913 2.7268597 3.1616523 4.0860598 3.1688858 3.2700428 3.8634183 3.7385948 3.8211489 3.3839921 3.2654171 3.3340323 3.4028884 3.7617235 3.1965338 3.3373082 2.8877677 3.1614681 2.7917797 2.7235017 3.0632962 3.2799938 3.9624655 3.0592162 2.9481331 2.8651208 2.9994366 3.3726794 3.0902695 3.4048403 2.6232511 3.2322476 2.8511579 3.5562359 3.1245182 3.6041381 2.9556260 3.5801099 3.1996809 3.3035095 3.2770398 3.5862883 2.7067847 3.0955689 2.9964562 2.9868671 3.1430224 3.6876138 3.9569441 4.0416162 2.7778936 3.5271217 2.8631925 3.7765040 2.8485695 3.2283493 2.8361886 3.1764417 3.9223394 3.4486673 3.8249286 4.3210628 3.3917885 2.5132061 3.5037947 3.1984991 3.5177660 3.6472794 4.7348842 2.9753202 3.3188855 2.8111056 4.9335979 3.8390549 3.0321294 3.7959763 4.6093832 4.5187793 2.9567780 4.4198584 4.7800066 3.6989704 4.7224686 7.2311457 3.6939373 4.0398792 3.8444736 4.5736832 4.5306538 4.5385721 3.9001700 4.3808848 2.5619863 4.5480164 3.7077324 4.1383184 5.4553174 3.9130055 4.0312613 4.1506987 3.5831014 3.0960637 3.5775355 3.5545118 3.7453651 3.4001076 3.5503741 3.0940491 3.2677681 3.4975634 3.4780629 3.1795469 3.4471810 3.4301742 3.8484753 3.4612711 2.9693759 3.3513083 3.2636874 3.7459972 3.3324834 2.9342672 4.0408516 3.7259561 3.8969896 3.9309260 3.3491521 3.8792381 3.1283863 3.1061313 3.5993833 3.0575115 2.6074331 2.9064582 3.7243189 3.3578677 2.9594849 3.7399443 4.0033506 3.4523887 3.2489823 3.6301601 3.6358947 3.8860076 2.6840007 3.1926014 4.1964606 4.5776744 3.3109182 3.4540587 3.4667301 3.5904669 2.5992861 4.0967052 2.3275010 3.2624144 3.7545579 2.6948566 3.6670009 3.0716627 3.6531494 2.6666439 3.8968925 3.8342256 3.8239696 4.0349412 3.1051366 4.9159019 3.4670464 3.5602128 2.7560216 3.3132524 2.6579186 2.8233439 2.8138055 3.3295227 3.3790324 2.3345601 4.3926052 7.5763844 3.1356351 3.2320917 3.0969427 2.9171711 2.9610014 3.0973367 3.2278549 2.9392332 2.9608434 3.1164855 2.6852676 3.0231635 2.9621346 3.2072082 3.1420381 2.7487720 2.7381519 3.1933437 3.0593009 3.1863792 3.1922127 3.1521736 3.2209047 2.9832246 3.3735354 2.9765466 3.2709276 3.3289704 3.6162195 3.0708892 3.1619043 3.2203864 3.2071989 3.6212723 3.7648648 3.3411597 2.8159940 3.0678378 3.3220453 2.8626503 3.0870297 3.0505679 4.2103044 3.2931917 3.7233930 3.2271586 3.5151865 3.6712571 3.3881687 3.3073154 5.6576210 3.2689246 3.6640705 4.7860479 2.9160645 3.1972258 3.1707547 4.2130825 4.8713041 2.8929000 0.9203917 0.8219341 0.8917988 0.9030070 0.8679050 0.9988795 0.9294283 0.7548331 0.8825449 0.8989399 0.8381174 0.9170768 0.9370787 0.9987646 0.8524546 0.8115446 0.8877805 0.8102063 0.9257765 0.9264133 0.8702201 0.9462447 0.8946868 0.9978800 0.8180448 0.9238484 1.0033421 0.9223197 0.8856794 1.0073169 0.8693409 1.0508968 1.0979897 0.8862833 0.9181677 1.0222423 0.9426184 0.9035736 1.0603091 0.8771360 1.0147816 0.9986040 0.9330820 1.3773641 1.0830059 0.6151863 1.2777023 1.0801731 1.0365948 0.0000000 1.1805172 1.4144069 1.2411223 1.2980522 1.7299252 1.5679599 1.7242005 1.6668049 1.7041166 1.9631434 1.6481866 1.5444456 1.7963363 1.6559138 1.6605436 1.6485521 1.7506473 1.8153595 1.8337265 1.7042868 1.4938648 1.5810580 1.7558311 1.8112951 1.5372395 1.9993340 1.6792619 1.7713951 1.5597220 1.8759514 1.7983735 2.0316907 1.7138500 2.2581779 1.9666317 2.0512955 1.6940055 1.2534940 2.1669516 2.1021344 2.4997533 2.2890656 2.4372250 2.7016586 2.4110523 2.6147549 2.7139152 2.5374009 2.3963442 2.5428603 2.5563050 2.3231263 2.9976101 2.5913678 2.4987474 2.6195557 2.7005011 2.8561995 3.0855028 3.0129999 2.8082896 3.0083788 2.8004697 2.9595963 2.9470136 2.8470000 2.7347280 2.5646084 2.8437604 2.7826017 3.2382439 3.0547608 3.9615483 4.3620118 3.9990422 3.1511861 3.6498427 4.7628275 2.2960668 3.0985148 3.7577366 5.0109138 3.4590085 2.4042173 3.4147122 2.8324969 3.8087306 2.9407597 3.2584650 3.8247543 3.1138359 3.2393905 4.0790691 3.3790740 3.4298198 3.7767196 3.9258974 3.2405033 3.6701368 3.2784454 3.7263746 3.0575858 3.5128261 3.4692143 2.4398298 3.9316275 2.1221565 4.1419574 3.8151696 3.2106328 2.6410328 3.8486717 2.9752755 2.4808466 2.9568186 4.1654245 3.3837573 3.3703048 3.6064843 4.5545488 3.1321143 2.8648212 3.5282334 3.7697220 3.3587303 4.1518895 3.3426889 2.5146515 3.9556583 3.9989377 2.6954930 4.3117761 3.3837804 4.6193924 3.1744013 2.8303001 2.9302703 3.4046868 2.8698535 2.8790258 2.9191859 2.9859452 2.7002068 2.8615104 3.1426612 3.0424126 2.9018149 2.7610994 2.9640410 2.6829644 2.7224042 3.3867095 3.1896627 2.5954877 3.2403618 2.9833358 3.0059488 3.0494877 2.7657111 2.7348670 2.9542197 2.7059562 3.4701279 3.2033913 3.0336588 3.0751168 3.1850202 3.1093055 3.1638981 3.2849984 3.5180412 3.6709118 4.6593911 3.4096110 3.2447763 4.7247544 4.3456607 4.6079795 4.3023346 4.3270091 4.7427757 4.0350875 4.5067617 2.9830415 4.2282972 4.8974443 4.0905419 4.5533668 4.4301325 4.3126418 4.3891149 4.3580848 4.0547732 3.3544687 4.6493860 4.3072113 5.0775675 4.7676773 4.1555811 4.3234149 4.2509886 3.8119248 5.0770931 3.6201023 3.7063708 4.2891463 2.7330764 5.4112130 3.1887104 3.6256551 5.3742081 4.4137774 3.7554526 4.9378078 3.1139512 3.6431766 4.9625815 3.7485935 2.7284809 7.3388951 2.9298266 2.5748292 3.0335068 2.8535825 2.7154340 2.6355391 3.0036996 2.7657945 3.0413469 2.9288760 2.8328955 2.9498464 2.6997380 2.6984874 2.8567962 2.6558409 2.9731343 2.6692169 2.8017820 2.8594115 2.8648499 2.6686219 2.5848769 2.6569685 2.7961029 2.6569830 2.8036279 2.9323322 2.8320570 2.9415608 2.8087146 2.8606079 2.6246845 2.6493427 2.8234155 2.7703928 3.1421792 2.6393624 2.7728605 2.2929904 2.8266885 2.6909656 2.7103971 2.6732318 2.9938835 2.8663746 2.8166361 2.7988535 2.5463057 2.7338401 2.8452765 3.9048365 3.5452000 2.5485873 2.0712059 4.3666587 2.4962725 3.3084806 3.3062256 3.3788949 3.1509162 3.1455237 3.1773944 3.3848077 3.3134265 3.5916772 3.4654023 3.2164702 3.4323201 3.4713794 3.2935092 3.3124138 3.4577045 3.0518908 3.1773890 3.2697819 3.3901693 2.9819524 3.0313532 3.2704509 3.1928083 3.1997262 3.7810113 3.2168713 3.1996775 3.2304127 3.6011104 3.3597942 3.4600182 3.5477557 3.4064140 3.8284003 2.8488631 3.7730352 3.4445578 3.6448459 3.1777042 3.7350261 2.9922934 3.3529983 3.6725913 3.7512920 3.1158662 3.1614263 4.4390230 3.3444842 3.2793796 3.9029551 3.5483876 3.3924629 3.0885709 3.6035035 3.9989792 3.6022109 3.7695326 3.1871958 4.0628664 3.3644869 3.5593583 3.8449782 3.2938680 3.1556561 3.7396690 3.5272622 2.9642447 3.3066452 2.9296657 3.6258755 3.7579289 3.3186525 3.1707919 3.5349247 3.1372955 3.3682298 3.5537556 3.3403604 3.2553505 2.7063409 2.8609587 2.8517876 2.8062254 2.6937154 3.2706202 2.7395019 2.7018368 3.2323268 2.6405503 2.9663493 3.0604461 2.7685532 3.1660469 2.8827411 3.1202099 2.8107414 2.9840267 2.8053118 3.1189496 3.3788763 3.2156454 3.1058960 3.1366304 3.4771478 3.1098253 2.7896503 3.3395314 4.8702189 2.7385465 3.6091263 3.2939067 3.1758820 5.8852926 2.7137289 3.3928899 2.9066464 2.7387387 2.7480897 2.2828352 3.3574477 2.8030582 2.9530255 4.6184949 5.7716824 6.0667014 2.6219762 4.8986712 4.5130778 5.7117483 3.4773556 5.6925826 4.9754489 5.9334774 5.3882401 4.7877012 5.6860885 4.4245567 5.4185870 2.9950813 2.9679664 4.6789307 4.4878567 4.2231208 4.3698080 3.9667056 5.1199654 4.9750799 6.1163709 4.7136248 5.2623736 4.2769496 3.9912110 6.9188618 5.2706571 7.7103654 6.3486672 9.0000000 5.9015478 6.8341449 7.6094177 5.9120716 4.7921983 5.3464143 7.1589126 5.4584465 3.8147397 4.2447707 4.1096660 4.0236096 4.1766312 4.0443820 3.8277169 4.0594709 3.6785344 4.4016259 3.6294807 3.4788153 5.0730994 4.6516952 4.1289308 4.6729516 3.5987045 4.7814952 3.9595497 4.3435406 4.1049134 3.8878176 4.1889979 3.7459788 3.6625211 3.3830730 3.8643780 3.8602141 4.2357669 3.3080917 4.6535983 3.9637222 3.4069829 4.4484471 3.5159764 4.3667913 4.1198284 4.2857354 4.7870255 3.4778138 4.4611044 5.1166411 3.5550008 4.0116551 3.7728383 6.1191509 4.9834318 5.4558916 5.0966560 4.3185870 4.9808769 4.0800168 8.1288557 6.7351184 4.1294712 4.8609238 2.6368864 2.8424594 2.9068938 2.6191968 3.2944726 2.5197553 2.8256780 2.7349507 2.7137420 3.1351665 2.3744263 2.8904355 3.5527075 2.9916887 2.9784800 3.6116616 3.0948674 3.1897168 3.1225756 3.4446091 3.1249016 3.4608980 3.3294073 3.4841724 2.9783570 3.5211715 3.9636154 3.5032213 3.3504184 3.3368566 3.0765053 3.2686074 3.2327540 3.2219126 3.5481066 3.7710373 3.0462642 3.6792899 3.6689981 4.0497559 3.1087679 2.7185478 3.8323804 3.3784324 3.2542059 2.9693344 4.7246980 8.9999986 4.1992346 3.0760974 3.1458784 3.1048952 3.3972874 3.0522471 2.8435545 3.1574105 2.9623303 3.1726296 3.1705969 3.0683048 3.0643403 3.0359125 3.0321505 3.5469865 2.8761058 2.8760716 3.0153309 3.1019598 3.0522428 3.0105945 3.4287840 3.2733367 3.0693701 3.1322493 2.9044802 3.0244601 3.0178703 2.7516758 3.0488228 1.9454036 4.1647183 3.6424017 3.4429393 4.2810602 4.2810602 4.3496752 4.3496752 4.4241397 4.3168181 4.0068687 4.2548633 4.2331976 4.2198299 4.9557107 5.1759493 5.1759493 5.1370717 4.7765380 5.3339385 4.5521441 4.9010982 4.9010982 5.4081706 5.4081706 4.3085739 4.2612103 2.1300069 2.1300069 4.0666337 4.5859543 2.7408837 2.7408837 5.0735068 5.0735068 2.6328287 2.6328287 4.6989023 7.1667579 1.5276799 
GONPAC025409_KOG1332                                                                                                                                   3.7844756 3.3334953 3.5407927 3.3688584 2.9819116 2.6858860 3.5123710 2.9915209 3.1341869 3.0299778 2.6125450 3.4827441 3.0916078 4.3402789 3.1629439 2.8587642 3.0467983 2.8336360 2.8016266 3.9638320 2.8842577 2.9927511 3.5229170 2.3240259 3.2913620 3.1692902 3.5580480 2.8171960 3.3109458 3.7690598 2.8445767 2.7078964 4.0719660 3.0046137 3.0280044 3.6282152 3.6592088 2.1683983 2.7557649 3.2933390 3.1677638 3.2218669 2.9766158 3.4164214 2.9706083 2.9250569 2.5597281 2.7228560 2.9670239 3.0298402 2.1280166 2.4893232 3.4984239 2.9672798 2.6262548 3.3151576 2.8498377 2.9342773 2.9741959 3.2591150 2.7747277 2.7160859 3.8072268 2.0941455 2.9301922 2.6286230 3.1279506 3.0442770 3.4026950 3.1253223 3.0135037 3.7306157 2.9173077 3.0480106 3.5395857 3.4832440 2.5736826 3.2810034 2.6215737 3.2975604 3.6005194 3.0291236 2.8960222 4.2207049 3.4159129 2.7358876 2.6195434 2.8833549 2.8543294 3.0951147 2.8899023 2.9183300 2.7063487 2.8428646 2.7782062 2.7998273 2.7942871 2.7754667 2.5442116 2.6705081 2.9072196 2.4659611 3.0656519 2.8580078 2.8791847 2.6611562 2.9063635 2.6942081 2.6920364 2.6424225 2.6064151 2.5914446 2.5882647 3.0741412 2.6194160 2.9278338 3.1854150 2.4718520 2.7901419 2.8370674 2.7779227 3.0835532 3.0480624 2.9898624 3.0741438 2.9970805 2.4844916 2.8443763 2.5956995 2.7125617 3.3571042 2.7958306 2.6737741 2.8331828 3.3072709 2.7193243 2.4241980 2.3273859 2.2457667 2.4568584 2.4042255 2.7713931 2.4402765 2.3830348 2.4506712 2.8163797 2.5174864 2.4171262 2.5183206 2.6832134 2.3330296 2.2393111 2.3551700 2.2796018 3.8880689 2.4963940 2.2041577 2.5600676 2.5386360 2.5539434 2.5343918 2.4365761 3.1333107 3.1430095 2.9264799 2.3859010 2.6165629 2.1287666 2.8026378 2.6357500 2.8237935 2.5098478 2.5139155 2.4866602 3.0287791 2.5763321 2.7573500 2.5573370 2.5980090 3.1489819 2.9409893 2.7317548 2.8071434 2.6281823 2.6446748 2.5107262 2.6791882 2.8335792 2.5190517 2.9903214 2.8093933 2.7974616 2.7391754 2.8250766 2.6256456 2.7039673 2.7288905 2.8513854 2.5059433 2.9414673 2.7464708 2.8774364 2.6238861 2.6069550 2.9268059 3.0584490 2.7073803 2.8251362 2.6839401 3.2222357 3.2438400 2.5788379 2.4839371 2.9212926 2.8982408 2.6914314 2.8683797 3.0777009 3.4329604 3.3007620 3.2517450 2.9881852 3.3454275 3.0152063 3.2093115 2.4340082 3.4203992 3.1344875 3.1777509 2.7947279 3.2048814 2.7680759 2.7239531 3.4993142 3.4879958 2.7711303 3.8104862 2.7844842 2.9115668 2.8526663 3.0323118 2.6288105 2.9787151 3.1802049 3.2437602 2.4496314 2.8797567 3.0656278 3.0845136 3.2747367 2.8481729 3.3203537 2.5698992 2.6911990 2.9205493 2.8716627 2.5904947 2.8677186 3.1995229 2.7869944 2.8566553 2.9575933 3.0887417 3.0089524 3.4349554 2.6594618 3.2412068 2.9681849 2.9132927 2.8157319 2.9193919 3.0512885 2.9604118 3.3255506 2.9528916 3.2348791 3.1473089 2.9662009 3.2218058 3.2842104 3.1951080 2.9263838 3.2092474 3.0074575 3.0732218 2.9586242 2.9842104 2.8247407 3.0670220 2.9408394 2.9396696 2.7941312 2.9088311 2.9127645 3.2792748 3.3680172 2.7289480 2.7586687 2.7394481 3.2694563 2.9502527 2.9290062 3.3740593 3.3067252 3.0305804 4.8197003 2.8356072 3.3912290 3.1843021 2.9277541 3.0805857 4.3038260 3.2761421 3.8155941 3.8687555 5.2339331 4.4717546 4.4714481 3.2782746 4.2282640 4.9662130 4.7874822 4.3811182 4.4156422 3.8989185 4.9826257 4.5956191 4.2225481 5.5637620 5.5226219 2.2694256 4.6458895 5.3692787 5.4370648 4.6231406 3.3913327 4.0769860 4.3909669 5.5326783 4.9752025 4.2817414 3.9788591 3.9081003 4.9282514 4.1577028 4.1790165 4.1758966 4.4207254 4.7178712 4.4514066 4.4223550 4.7279164 4.5508742 3.8618034 4.2389537 4.0908942 4.8895236 4.4702310 5.2563769 3.2124628 3.1959224 3.3275479 2.9551140 3.1467448 3.3508605 3.2837178 3.3277788 3.3875161 3.2889520 3.2009650 3.1836161 3.0821255 3.2304164 3.0534873 3.1405012 3.1892212 3.2276017 3.4774653 2.9464544 3.1673522 3.2098606 3.2163772 3.1347999 3.2548028 3.3362143 3.0175850 3.1510823 3.4709996 3.3431651 3.3281601 3.4461273 3.4838435 3.4652107 3.3653056 3.2886987 3.2864879 3.0593416 3.2574357 3.0867059 3.8891429 3.2567106 3.1145210 3.1376979 3.4293536 3.4016723 3.7818860 3.0188900 3.3922051 2.7843653 3.5324402 3.3786510 3.5575101 2.9667162 3.7739542 2.6026934 3.8943036 3.0483924 3.0026708 2.7779917 2.8522090 2.5187941 2.8966077 3.0603595 2.9911598 2.3248159 2.4656503 2.6426524 2.8961531 2.7066159 3.3169184 3.5563384 3.5189212 2.9944044 4.0574163 3.6691156 2.7761139 3.3019943 2.7547034 3.1315513 3.2591858 3.4238433 2.5222109 2.6144389 2.6511968 2.8068836 2.7867696 2.9474068 2.7181894 2.2979926 2.7467217 2.4287427 2.5145659 2.6216089 2.6060449 2.6591440 2.6610710 2.4418037 2.4841503 2.8326238 2.6584117 2.3461971 2.8323803 2.9833755 2.5921170 2.7562878 2.6184564 2.6288593 2.5897249 2.8357893 2.9779336 3.5759064 2.6470294 2.6985280 2.6684256 2.9242638 3.6210600 3.0668646 2.5424685 3.6072814 3.2087621 3.5907207 3.0728356 2.4834536 2.6225152 3.2196639 2.8360277 2.8316277 3.0518659 2.7814925 2.6347435 2.4156579 2.5810103 3.3891728 2.7739365 3.9034005 3.1160071 2.8081930 2.9556942 3.1395584 3.2081185 2.9473163 3.3382251 2.6234420 3.4230022 3.1173648 3.1646668 3.2449290 3.2640230 2.6882427 2.9421314 3.2503784 4.0143502 2.6727053 3.3538948 3.5352298 3.7969104 2.7692931 3.1255300 2.7731762 3.2991056 3.0674913 3.8944342 3.1443286 2.8519843 3.3583423 3.0615235 3.5733751 3.1238410 3.0045308 3.3819977 3.1238410 3.0083192 2.9781135 2.9760091 3.1589939 2.9549855 3.3444815 3.2666036 2.8934885 3.1832467 3.1228215 3.1589913 3.6492059 3.0393245 3.2665969 3.1117941 3.0800553 3.2444284 3.3542869 3.1481427 2.9497719 3.3823020 3.3649914 3.1840605 3.0850815 3.3332988 3.1885135 3.3373633 2.9565135 3.0351152 3.3980192 2.9835191 3.2755506 2.9171878 3.4403270 3.0062306 3.3127715 2.8840399 3.5701587 4.0402071 4.2039102 3.6936371 2.7664021 2.8924651 4.3396879 3.3823680 2.9361039 3.3857849 3.1881638 2.6650368 2.6895868 2.1891370 2.5502392 2.8109252 2.7209543 2.7699763 2.4630847 2.8509681 2.4362512 2.5173410 2.5902544 2.3340897 2.4451455 2.8475988 2.5857912 2.4095188 2.5829415 2.4306124 2.6703877 2.7837605 2.7854172 2.6715176 2.8483300 2.7370290 2.6586895 2.8141332 2.8091972 2.8768961 2.4656637 2.5187449 3.2693721 3.3448964 3.0410740 3.2088102 3.1219760 2.7921800 2.6349834 2.9901494 2.7111173 2.6735455 2.8149767 2.6366510 2.8422327 2.5618501 2.5096576 2.7724451 2.6036913 3.0332809 2.5082969 2.8785463 3.2035898 3.3438104 2.8158314 3.4714093 3.3088784 3.0948953 3.1531157 2.7689326 3.0061991 3.1717768 2.4574432 3.4837899 3.1938604 3.3085774 3.5077576 3.5909532 3.0860389 2.2752825 2.5950277 2.9059289 3.2869897 2.7363228 2.8644072 2.8410875 2.4665824 2.9760161 2.5049717 3.0379531 3.0852957 3.1827950 3.0945885 3.0317905 2.5565148 2.9332976 2.5329138 2.1264251 2.8502584 4.0052242 2.8531068 2.7281641 2.7310362 2.8550409 2.9211653 3.2635181 2.8880724 2.6741298 3.1650540 3.0422541 3.0146490 2.7362217 2.8763357 2.9502956 2.8976847 2.7139275 2.9419474 3.0830459 3.0533321 2.8735035 3.6460359 2.7324907 2.8489403 2.4969761 2.7894752 3.3559127 3.0627915 2.8231102 3.4586742 2.7765057 3.5158154 2.9018373 3.1005219 2.6373166 3.0271364 3.4041246 3.3605924 3.4146199 3.2863080 3.1225587 3.0885374 3.3334892 3.3034141 2.7845097 2.7650239 2.3183898 2.2686002 2.4558674 2.5265404 2.5470544 2.9051504 2.5696628 2.6422815 3.6971823 2.8278048 3.0326301 2.6448586 2.2750926 2.6467626 2.6725421 2.7422618 2.6414541 2.9627021 2.8897267 2.5079130 2.9423661 3.3825271 3.2043387 2.7355054 2.9245055 2.4874891 2.6816491 2.7719149 2.8517121 2.8242863 2.8497954 3.3544691 3.2470337 2.8570872 3.0118125 2.6769156 2.9008303 2.4628733 3.4636444 2.9225166 2.8427761 2.6652208 2.8297791 2.7614173 3.2630354 2.8873015 2.8635312 3.3754460 2.6640575 2.8310680 2.9548589 3.2220711 2.9449098 3.5149878 3.6870188 2.5775767 2.8589181 2.5871881 3.1931729 2.4559663 2.8618109 4.1836930 2.5058183 3.8607642 4.2198946 3.6252433 2.3546318 3.3313919 3.6737120 3.8702904 2.6631872 4.9194450 3.2527803 3.0570662 3.3571786 2.8801580 2.6407447 3.0200024 2.8967817 3.0749289 2.8607312 2.8012475 3.0280626 2.7822616 3.0898012 2.8698573 3.2007852 3.0032479 2.8547530 3.0087826 3.1331150 2.5078049 3.3042546 2.8558506 3.1101620 2.8126669 2.9654038 2.9076143 3.2534008 2.8794975 3.1282463 2.6819914 2.8412459 2.9853418 2.6498009 3.0721784 3.3678688 2.6652953 3.2698998 3.3541728 3.0057704 3.0231728 2.6811278 2.6333227 3.3355116 3.4151051 2.6339273 2.8480944 2.8348073 4.1793347 3.2049356 4.8932995 2.4986559 2.7783495 2.6908857 2.9048009 2.1303265 4.0695442 2.6280154 2.6046529 2.9187748 2.8526921 3.3077744 3.9007602 2.9502202 2.8744241 2.5158560 3.6464017 2.4219515 2.4829773 2.1066078 2.8262479 3.0332433 2.8212802 2.5573986 3.2749810 3.2170950 2.7452829 3.0483751 3.6589244 4.1226031 3.1976943 3.6126158 3.4846466 2.8527070 3.8738033 3.2198110 4.0995704 2.7224879 3.3487756 4.0407387 3.5654891 3.3464790 3.7367491 2.7356637 3.2301398 2.3692486 2.8207670 2.6711012 2.6581890 2.4551832 2.7001027 2.8821450 2.5558368 2.4818988 2.8457463 2.4123712 2.3053526 2.5713784 2.7045962 2.9480325 2.4106373 2.7821736 2.8053713 2.5408385 2.2302346 2.8075382 2.7378867 2.7117130 2.9039992 2.9153683 3.0183774 2.0830140 3.0783962 2.4134220 2.6657896 2.4588289 2.5498575 2.6524788 3.6353410 2.8027803 3.0316828 3.2257761 2.7618984 2.8911083 2.8153442 3.2337753 2.7020419 2.8059425 3.3050145 3.2725494 2.8534910 3.7064872 2.7342134 2.5592053 2.6325015 2.3751195 2.4500623 2.6408750 2.5686269 2.5028813 2.8458874 2.8958297 2.8083177 3.0349226 2.7878205 2.5259826 2.1539009 3.5312717 2.9724221 2.7965094 2.7857575 2.5225062 2.8621076 2.9081144 2.4189706 3.0055094 2.2657999 2.9323477 3.1127530 3.2827401 3.2395854 2.7462518 2.3665904 3.0997356 3.6751358 3.1253192 2.9936115 3.0994216 3.5285778 3.1285960 2.9592032 3.0315019 2.9644794 3.2542562 3.0661411 2.8004138 3.1348523 3.3375732 2.9159948 3.0555442 3.2276449 3.2912753 2.8685218 3.0040946 3.2126294 3.3309800 3.3694454 3.1069557 3.2187132 3.3813902 3.1863864 3.0473570 3.0272928 3.3319794 3.6189705 3.1378441 3.1863743 3.2241741 3.5815841 3.1034169 2.8643022 3.3761986 3.2854550 3.5373269 3.0464324 3.0929533 3.4352753 3.6801203 2.8559654 3.4012357 3.2082869 3.1738763 2.5601190 2.6859059 3.7768750 3.9071181 2.5718876 3.6912537 2.6759711 2.8155483 3.1452592 2.6483031 2.7743662 2.4653937 2.9532072 2.8058554 2.9753798 2.7645946 3.1043044 2.5967360 3.4442450 2.6197956 3.8357009 3.4298114 2.6467458 2.8049564 2.7196669 2.5410214 2.7787772 2.8925227 2.8638376 2.9983326 3.3483477 2.5979425 3.1040280 3.0996966 2.9084765 3.7219538 2.6168169 3.0019978 3.3094965 3.6921592 2.5944913 3.2315791 3.6067281 2.4628366 2.6414277 2.8406407 3.3821538 3.0709681 2.4274085 2.5863878 3.0256083 2.5864694 2.7459668 2.9013800 2.6949206 2.7541394 2.7528047 2.8626350 2.6274958 3.0609910 2.7843836 2.9802673 2.5387874 3.0368986 2.9104465 2.6769782 2.8209908 2.6473240 3.1513196 2.8926659 3.0570437 2.8635852 2.4592202 2.7948982 2.8374762 3.1007825 2.5345772 3.1541314 2.9237057 2.8258438 3.0488574 2.9796443 2.7705923 2.9752142 2.9248103 3.0004840 2.6893726 3.3511424 3.1833567 3.4235954 2.4701654 2.5184101 2.4462097 3.0199450 2.5101017 2.3388358 3.3711019 2.5337800 2.6351919 2.6958555 2.6198011 2.6265034 2.5933203 2.5876869 2.3771353 2.2580096 2.7991908 2.6263868 2.8782275 2.5086636 3.3511920 2.7245087 2.6186512 2.6163143 2.8853014 2.8687193 2.7090569 2.4026589 2.6419178 2.6897171 2.4225594 2.8780448 2.6531222 3.0721306 3.0386050 2.7816441 2.7597134 2.8734036 2.5376738 2.9874539 2.6763008 2.5047039 3.1728608 2.9137278 3.0685418 3.0995330 2.8533682 2.8059379 3.2936039 2.7537972 3.0329381 3.0741749 2.7622507 3.4182797 2.4390483 2.7255408 3.6273293 4.5966457 3.8889507 2.4683162 3.0019348 3.3310047 3.0017155 3.0203801 2.9549542 3.3079010 2.6749057 2.8892089 2.9573651 3.6092331 3.4435117 3.5781568 3.6823210 3.0602932 3.0738441 2.8315956 4.4343245 6.0205901 3.6025702 2.8187197 4.2639619 3.1602068 3.7552496 2.9816656 3.2683951 3.5716897 2.1258710 2.9211593 3.2007103 2.8496595 3.4836891 3.0612567 4.1228229 5.0865195 2.9479500 3.5445606 5.9062116 2.2612065 2.3966834 6.8868025 5.7242940 8.3772582 4.8140042 3.4346328 4.4279361 7.2349457 8.7710870 4.8171959 5.9615394 4.9778826 4.9209528 4.8837355 5.5039150 5.1256171 5.0771923 2.7423717 9.0000000 6.9656978 4.4734606 4.9993538 9.0000000 6.2206679 6.1951793 4.3505297 3.3390953 5.3223145 5.4197176 3.4607485 5.3684336 6.7602001 5.2160500 2.8725919 3.0760237 2.9267973 2.9156259 3.2439936 3.3065202 3.1833063 2.6226735 2.8714758 2.6375400 2.8709272 2.7630582 2.7000542 2.8370896 2.4723457 2.9340759 2.7184942 3.3093732 2.8178205 2.8712036 2.9503351 3.0528319 3.3269590 3.2297195 3.3298342 3.3823160 3.0108565 3.0029731 3.0113499 2.8379961 3.0314268 2.9209205 3.1811716 2.7698099 2.7012732 3.4526907 2.7467427 5.4207398 3.3405452 2.7349748 3.4469115 3.1307284 3.4036311 2.8440717 2.8628816 3.4922520 3.4153276 3.0649453 3.2181057 3.4396798 3.1206561 4.5338826 3.3412782 4.0136851 4.3558950 4.4349772 4.5005769 5.2021525 4.3624039 4.6727767 5.6028553 4.6557573 5.6560662 4.7127123 4.9913703 5.3926137 5.1829781 4.8063225 6.2391685 5.4325324 6.2789946 4.8756548 6.0256149 4.4699139 4.9252380 6.3346636 2.9869403 3.1422384 3.0323223 3.0047160 3.0277158 3.1652653 3.0448350 3.4720268 3.2546243 3.4320213 3.0407908 3.5112163 2.9640903 3.2764560 3.0311187 2.8890895 2.9884361 2.8019725 3.3094043 2.8866718 3.3946546 3.2308271 3.2990669 3.5044734 3.8182824 2.9107033 3.2969249 3.1818589 3.2142680 3.6383377 3.1970766 3.4221874 3.3158729 3.2029660 3.3858619 3.1329623 3.5834718 3.1594381 3.2416502 3.0956146 3.3832421 3.1251233 3.1123713 3.4576263 3.3482758 3.3605245 4.0268893 3.5538751 3.4709483 3.3016359 3.4316730 3.3221176 3.7395395 3.9903060 3.2085019 3.3086430 3.9385918 3.7599360 2.9634945 4.6310093 3.1010496 3.0427411 3.6556497 2.9777862 3.5143018 4.6522595 3.1789326 4.0785860 4.0387762 3.8986752 3.8998155 2.5392400 4.6410833 5.2215176 3.1516817 7.2096558 4.2946062 4.2731841 3.3926032 4.5721670 8.0229282 3.5043556 3.4171746 3.5262585 3.3362887 3.2538228 3.5061179 4.1288902 3.6271572 3.5227655 2.9116147 2.8595620 2.7058398 2.9958451 3.0159415 3.0070197 3.2485702 3.0430301 2.9522173 3.0194716 3.0871929 3.2606575 2.7169446 3.2234510 3.0765341 3.0981406 2.9734923 3.0125935 3.0278963 3.3987202 2.7952036 2.9078924 3.0381042 3.3339046 2.8590508 3.2867410 2.8052865 2.9926313 3.1005174 3.1860197 3.2611371 3.3231671 3.1446178 3.6440040 3.3264019 3.2139306 3.1039069 3.8640258 2.7370736 3.0960629 2.8796261 2.9372030 3.3098356 2.9259054 3.2392674 3.8851260 3.0536161 2.7162264 3.1285148 2.7412769 3.3264329 3.1236960 4.1376894 2.8724484 3.0426156 2.6124454 4.2052872 2.9281580 3.2131257 2.8040260 5.1439911 4.4031327 2.5889281 3.9282899 4.8433271 3.8835735 5.3085678 5.1244924 3.4268833 4.1936447 3.9284384 3.2647688 3.2234443 4.7458216 3.6470804 3.9864881 4.0048617 4.0266840 4.5215820 3.9503097 4.8362592 3.4273648 3.9654637 4.7344530 2.9108841 2.9756816 3.0389884 2.7633352 3.1638134 2.7009425 3.0757897 2.8668391 2.6876501 2.9701204 2.8984642 3.1246391 3.1588468 3.1678162 3.1364516 3.2387172 3.2158837 3.2670641 2.9547270 3.1247176 3.0676074 2.9181315 3.7185214 3.5072481 3.1016720 4.3607123 3.6069152 3.3039615 3.1570132 3.2549373 3.8815281 3.5524240 3.0223944 3.3695423 2.8169931 4.0358605 4.1952608 3.5797018 3.8985237 3.3852349 3.1151326 3.7377894 3.7417574 3.5933458 2.4744601 3.1601213 4.3446990 5.3362198 3.6715950 4.1397442 3.4314091 3.1458597 2.3014863 2.7124366 2.5783665 2.6885377 4.7233002 3.3098596 4.3677136 3.0996646 3.4699567 2.9327014 5.5894249 3.6312447 5.0794743 4.2767172 3.1268499 3.7258589 4.5384159 3.6458149 2.8827593 3.4840364 3.5434074 2.9574342 2.7330019 2.6784590 3.7605835 2.9068985 3.6258183 4.9721668 3.0590694 2.9354680 3.1690832 3.0759563 2.8097018 3.0399369 3.0391198 3.0841280 2.9063955 3.1775281 2.8963508 3.0593790 2.9390444 2.9973847 3.0798299 2.8116632 3.0875375 3.0998014 2.9913667 3.2055472 3.3541992 3.4977686 3.0240646 3.0628027 3.4269802 3.1760733 3.1246232 3.4148110 3.0115683 2.8522829 2.9082431 2.8295419 3.3623422 3.5084717 3.3144954 3.2692592 3.1297699 2.9014761 3.0094934 2.6204932 3.1599278 2.6864604 4.3276098 2.8944139 3.6291285 2.4640723 3.3815991 4.1156830 2.6377890 3.3017320 5.4587341 3.6008340 4.5238252 4.2333816 3.2758009 4.2092758 3.1111379 3.6068642 4.5022642 4.0147069 0.9031596 0.7957117 0.8679118 0.9037444 0.8343383 1.0114951 0.8964042 0.9008547 0.9697436 0.8301374 0.8294020 0.9302584 0.8961616 0.7539732 0.9253547 0.9138179 0.8733205 0.8701843 0.8319292 0.9823806 0.8951468 0.9204126 0.8959931 0.9673653 0.9295225 0.8200807 1.0367881 0.8815950 0.8569520 0.9270312 0.9690072 0.9561457 0.9007308 0.8923337 0.9442329 1.0367812 0.9746443 0.9664167 1.0004827 1.0618507 0.9295987 1.0878706 0.9854200 1.0886191 1.0929246 0.9736805 1.1798644 1.0146643 0.9648675 1.1805172 0.0000000 1.2968872 1.2502962 1.2692484 1.4903053 1.3979493 1.5399397 1.4433528 1.4657478 2.0140821 1.3920008 1.6587883 1.6304408 1.5951624 1.7164526 1.5319526 1.4654061 1.6604244 1.7483323 1.6757508 1.7905503 1.4931519 1.6996491 1.5765284 1.5647032 1.9705745 1.6102200 1.8118182 1.6623274 1.6538527 1.8232096 1.7960399 1.8976908 2.0952674 2.0181715 1.8154464 2.0873123 1.4887300 1.7226789 2.1195624 2.4937362 2.5728940 2.4736573 2.4787158 2.4634621 2.4164221 2.3747908 2.3070237 2.3009267 2.5574664 2.3198100 2.5363952 2.6791300 2.4251610 2.5321613 2.6073849 2.5738447 2.7336637 3.3062000 2.6881759 2.7004743 2.7080876 2.7535050 2.7259053 2.6925387 3.1388840 2.7281961 2.7306528 2.6871732 2.7922852 2.8900621 3.2027674 2.9786637 3.9702056 3.3665128 3.5511815 3.2489946 4.1708559 1.8501886 3.2037808 3.2526567 3.7615778 3.1779921 2.7268425 2.9600896 2.9763507 4.2078717 2.8631468 3.2240714 3.2707834 3.3475626 3.4324625 3.6830339 3.6060361 3.5976135 3.4737111 3.7337455 2.9543560 3.5574808 3.0737031 2.8347575 3.8148483 3.8090569 3.7007361 3.4905204 3.9499348 1.9939884 3.4650181 4.0080812 3.7737597 3.0865206 3.9448030 3.0697783 2.8153994 2.8541043 4.4069795 4.0560151 3.3047616 3.4585943 4.2626712 2.8335543 3.1434873 3.6863444 3.9361692 3.7595250 4.5919304 3.1573326 3.0819069 3.8124642 4.4111419 2.8800494 4.5053328 3.1497563 3.6109009 2.9860551 2.9566534 3.3518697 3.9671529 3.0183708 2.9606096 3.0785695 3.1668646 3.0398017 2.7500932 3.3642086 3.2404791 3.0877554 3.1916817 3.1904469 2.7440455 3.0893625 2.9799355 2.8860733 2.7925825 3.0657501 3.1795973 3.3108803 3.1068129 3.1892318 3.0601905 3.6262672 3.2406109 3.5585121 3.0564159 3.1354563 3.6303474 3.5183481 3.4729769 3.5384143 2.8570235 2.9787763 4.0244293 5.6411397 3.5518997 3.6567737 5.4118802 4.7668889 5.0296456 4.6520864 4.8144682 4.7701769 4.3328055 4.8195166 3.1324578 4.8585241 5.0825669 4.3274020 5.2650559 4.7157956 5.1912708 4.7866544 4.7443450 4.7196370 4.0704265 5.2975223 4.1353678 5.2166764 4.9607168 5.0095361 4.8981441 4.6410732 4.5111674 5.8592378 4.4942603 3.8509955 4.7322998 3.2086704 5.6537829 3.6970706 4.1436414 5.3932539 4.9429739 5.1125501 5.0618667 3.2275626 4.2663625 3.9617576 4.4789332 3.3565258 4.7513455 2.7570079 2.5819089 2.6874702 2.7649104 3.0652431 2.5283409 2.7904736 2.8863351 2.9929935 3.0300460 2.9885941 2.8075710 2.7762399 2.4397328 2.7313860 2.5234768 2.7280703 2.5046012 2.8520851 3.1292783 2.8128398 2.7788898 2.4304855 2.4704414 2.6806737 2.6268858 2.5516482 2.9523038 2.6870574 2.7863232 3.0319478 2.7773071 2.5177035 2.7268249 2.9421890 2.4676420 3.0070582 2.9245261 2.4230725 2.5266457 3.0201819 2.3471042 2.6984440 2.9037867 3.0286227 3.0915306 2.4314546 2.8662091 2.9248775 2.5337837 2.6266949 2.4597619 3.1160387 3.0930047 2.2977665 7.7834229 2.9583054 3.5330078 3.6412974 3.6538989 3.4575708 3.3421631 3.4876093 3.5852241 3.5130807 3.7018652 3.6941804 3.3181487 3.7076665 3.4343733 3.5171264 3.2290237 3.8530789 3.4197289 3.6284050 3.6407904 3.5333283 3.5415569 3.5120426 3.5030727 3.4714314 3.4456020 3.1792618 3.4551495 3.5331820 3.4731607 3.5809104 3.2950275 4.1131108 3.7456690 3.9146044 3.5658256 3.0493072 3.3061043 3.5776164 3.4286540 3.3710400 3.7575239 3.4230287 3.2169325 4.2061810 3.4083226 3.0472626 3.6731662 3.8631630 3.2648105 3.3467445 3.8644054 3.7993830 3.1638792 3.1128188 3.1394907 3.3740194 4.2197648 3.7760056 3.3340673 4.4525470 3.3999867 3.4235053 4.0921817 3.1648098 3.0067503 3.3292661 3.2639611 2.7760623 3.4098560 3.1043866 3.0506134 3.6716845 3.1283574 3.1321901 3.0755972 2.8924394 3.3189989 3.5520822 2.8837530 3.3687847 2.6434492 2.5959242 2.6331308 2.6182399 2.6035364 2.7061309 2.6244176 2.2872648 2.8367400 2.3762479 2.9066934 2.6815382 2.8638439 2.7289456 2.6959932 2.6895259 2.9919537 2.7577548 3.1268100 3.0521052 3.3949686 3.0755913 3.1997248 2.9523732 3.2266768 2.9161553 2.8543057 2.7215381 5.9663273 2.7888646 2.7494407 3.1735085 2.9066085 5.4099533 2.6854203 3.0437100 2.6671857 2.5119616 2.5579718 2.1342856 3.4155338 2.4214167 3.1408000 5.1896418 6.8750787 6.3040213 2.3616798 4.9642033 5.0606703 6.0767792 2.7813267 6.1573239 5.1982046 6.1559375 5.3828720 5.9290264 5.5365473 5.5804685 5.7380215 3.8776756 4.3055766 4.9862562 5.1924722 6.0262464 5.4979584 4.5748114 5.3747659 3.8115806 4.9197460 4.1445798 5.7609535 4.5799304 5.4432477 7.2705360 4.4303057 6.4354798 6.7462644 8.9999987 7.3782568 7.6009029 7.5668713 5.4829399 7.5141064 5.2289534 7.7140595 4.9946422 3.5419902 3.7459249 3.6620662 3.9380346 3.9807371 3.8088594 3.3744101 4.1417226 3.9076615 3.8272942 3.9066611 3.7729174 4.2637462 3.9330353 3.8113422 4.0364796 3.4616931 4.2134995 3.6279834 3.7948073 3.4250330 3.8379827 3.9937917 3.3717841 3.4469080 3.4625407 3.7853449 4.1410257 4.2924018 3.7288927 4.4964773 3.7733234 3.6527197 3.4876549 3.6382847 4.4953413 3.6706875 4.2381148 3.9087491 3.4630413 3.6791489 4.3885015 3.7265786 3.6643485 3.8412723 3.6503708 6.1502731 4.3113376 4.1142278 3.0436167 4.7953777 2.2067871 7.9165816 7.2382819 4.8694132 4.2208145 2.8912873 2.9294611 2.9820135 2.7190672 3.0621035 2.8469343 2.9868250 2.9637538 3.1375341 3.6812442 3.1636714 3.5430899 3.1592517 2.9030254 3.3660160 4.0109998 3.9187525 3.1071161 3.1289320 3.9296406 3.2559088 3.8157943 3.1405761 3.0100607 3.1879853 3.1132031 3.5879940 3.5502950 2.9096954 3.7671931 3.5841472 3.3284058 2.9449602 3.3842648 3.2025259 3.6062706 3.2726465 4.1268679 4.5895688 4.5021598 2.8415188 4.3159002 3.5303713 3.7565761 3.3796275 3.6369154 6.2110077 8.9999980 4.6073065 4.2266835 3.5782181 3.4529434 3.9542707 3.2501335 3.1397435 3.2329534 3.2034995 3.2251282 3.6786692 3.4127455 3.2035151 3.3715535 3.2444258 3.4740097 3.2803687 3.1864741 3.4897576 3.7755126 3.4468527 3.4852301 3.5236083 3.4997839 3.5109587 3.1356908 2.9280192 3.1805815 3.1873007 3.1784243 2.9131833 1.8389961 3.5826143 3.7385715 3.2776805 4.3337906 4.3337906 4.3765311 4.3765311 4.4446281 4.3643713 3.8630873 4.4431691 4.0162252 3.7942709 4.5829794 4.8486899 4.8486899 4.6707695 4.3063245 4.5180067 4.4491582 5.1250741 5.1250741 4.1737827 4.1737827 4.3751654 4.2079078 2.2004995 2.2004995 4.4479592 4.0112053 3.5412929 3.5412929 5.3079449 5.3079449 2.9730986 2.9730986 4.5621357 8.5102614 1.4399118 
PHYINF004368_KOG1332                                                                                                                                   3.5069944 3.3902757 3.4044659 3.9393762 3.4747981 2.9000088 3.3000571 3.1678891 3.2112345 3.6345413 2.6217947 3.9336073 3.2800224 4.4092625 3.2526283 3.5607393 2.7957638 3.0811547 2.6412148 4.0511304 3.2124165 3.1505168 3.7095722 2.8677865 3.3009735 3.2735472 3.8554258 2.9593485 2.9134838 3.4357932 2.5954469 2.6014466 2.9351447 3.5742970 2.9837776 3.6401861 4.1743688 2.5294814 2.6823917 3.8728363 3.5264603 3.0557519 3.1887728 3.2692806 3.0969827 2.8106450 2.8759392 2.3114659 2.9487058 2.6431018 2.7694950 3.1697282 2.9339385 3.1296215 2.5656400 3.5709574 3.6674606 2.8711221 2.9473347 3.0971932 2.4914404 2.8377812 3.6197408 2.5431605 3.2204788 3.0154391 2.9854178 3.3234032 4.0670272 3.4782794 2.8109587 3.6367003 2.6946532 3.3082062 3.2153553 3.8849106 2.8606205 2.6053878 3.3360216 2.8277618 2.8615977 3.0622895 3.0122578 3.0569902 3.1484506 3.1154287 2.8627923 2.9161079 3.2502897 2.9752305 3.2478323 2.4454964 2.3759739 2.6098678 2.5444007 2.3481799 2.2992868 2.5542093 2.3404894 2.1779457 2.4766724 2.3635330 2.7204288 2.5346070 2.2676751 2.6690258 2.3888453 2.3804346 2.4694171 2.4234580 2.6137262 2.6044514 2.4997916 2.5859925 2.5776602 2.5361228 2.8789362 2.2592068 2.4620931 2.6168978 2.6316852 2.4525741 2.4684928 2.6932027 2.7853952 2.4605063 2.4174009 2.2698249 2.2868111 2.5164005 2.6419941 2.5770415 2.3226837 2.4963659 2.9416310 2.8966518 2.3377669 2.3677584 2.2803300 2.3575837 2.4126006 2.7100388 2.5079313 2.3350477 2.5434606 2.5371035 2.5239364 2.3406949 2.4043850 2.7088504 2.5348758 2.4433962 2.3962271 2.5869607 3.3085954 2.5087149 2.2167456 2.3531090 2.2886835 2.2203854 2.4426727 2.2732065 2.9308082 2.8515950 2.5714240 2.6056912 2.4316826 2.1336224 2.1708626 2.1317236 2.5923305 2.4493695 2.3276012 2.2487907 2.6544565 2.2685127 2.5927106 2.1089495 2.2031679 3.4539403 2.4399783 2.3458387 2.6404339 2.6010288 2.4978538 2.2929144 2.3772805 2.5436791 2.2449401 2.6302265 2.4416405 2.5746512 2.6436777 2.5825053 2.3598866 2.4918736 2.5162894 2.6415754 2.4514135 2.5464527 2.5832810 2.4987760 2.4741658 2.6065396 2.5935155 2.4348547 2.5863768 2.6333459 2.1522661 2.6318752 2.9176766 2.5822677 2.5807817 2.6883096 2.6269792 2.4164637 2.3633461 3.4173953 2.7512264 3.4725363 2.5870039 2.7715192 3.1224324 3.2020625 3.6668420 2.8085192 3.3602418 3.4651569 3.1073498 3.0145475 3.1874030 2.8714716 2.8681051 3.0733515 3.2360688 3.0172306 2.8849103 2.8916571 3.1014856 3.0095969 3.0845229 2.5862868 2.7572200 3.4058982 3.1275076 2.7510289 2.7773289 3.0102258 3.0441114 3.4911278 2.9144886 3.5243183 2.6077485 2.7949498 3.0190664 2.8998011 2.5593457 3.1791318 3.4402400 2.9506198 3.3689103 3.1214217 2.6799165 3.2366018 3.2671947 2.8848834 3.1431982 2.9775615 3.0414663 3.0035956 3.0575264 2.9371594 3.0772506 3.3455583 2.9762935 3.3197501 3.0757296 2.8312297 3.0176425 3.0474531 3.3335024 3.3328455 3.1194631 3.2499079 2.9539543 3.2659121 2.8988533 3.1551758 3.1565731 2.9864864 2.8016077 2.8754334 3.0610768 3.1296395 3.3460065 3.1372522 2.8574708 3.3939440 2.8377441 3.6003964 3.1474770 3.3743007 3.4201132 5.1534338 3.2226391 6.1429614 2.2002426 3.3388090 3.0622132 2.5297114 3.4560177 5.6035966 3.5468799 3.3115045 3.7071490 4.7412713 4.8426594 5.1391770 3.8699460 4.6018880 5.7359004 4.6313073 4.7971670 4.9708018 4.7616907 5.8549662 4.5230121 4.0453872 5.0400938 5.5134376 2.9665985 4.5678570 4.8432713 5.4315050 4.7550145 3.9994279 4.2701002 4.9305064 5.3785723 5.4742067 4.8445995 4.2660716 4.7128647 4.7011497 4.2157453 4.5890894 5.5853223 5.5550245 5.6288106 4.8036282 4.2575541 4.9766757 4.7861524 4.0052170 5.0392444 3.9611971 4.9436628 4.4640960 5.3092872 2.7229746 2.7084718 2.8781445 2.5793397 2.5202931 2.7510370 2.7266528 2.9551251 2.8784299 2.6560764 2.8865465 2.9344196 2.6219296 2.8016140 2.4783143 3.0019283 2.6068786 2.7001531 3.1009319 2.6083191 2.8539076 2.9879054 2.6893007 3.0657127 2.9782458 2.8031622 2.8576452 2.9435107 2.6668127 2.8211561 3.0213630 2.8844264 2.7993059 2.7626102 3.2491798 2.7874216 2.8402824 3.1194179 2.7969044 2.6199446 3.3239317 2.7599324 2.8518910 3.0391432 3.1285346 3.0024449 3.3907454 2.8650175 2.5435403 2.5224424 3.2651892 3.3307925 2.6273034 2.8513933 3.6353002 2.2509342 3.7408202 2.8351670 2.8668558 2.5621303 2.8025048 2.7154588 2.7322482 2.8582883 2.5557261 2.1884426 1.9561238 2.0041742 2.1979193 2.8492009 3.1349831 3.8028408 3.8888686 3.1772669 4.1704901 4.1382431 3.1022324 2.8265453 2.5481453 2.7472488 3.3069441 3.4781415 2.6928555 2.5345879 2.4467717 3.1586323 2.6136076 3.0124445 2.9221738 2.8427964 2.8369037 2.6652666 2.6962901 2.5751573 2.8918253 2.8412591 2.6338329 2.7301723 2.9443157 2.5722269 2.5354831 2.8367139 2.8734209 3.1591000 2.8112296 2.9119246 2.9334063 2.8271845 2.9517897 3.1105862 2.8571576 3.2730497 2.7177797 2.8103232 3.3325754 3.3559967 3.4442465 2.7838565 3.1959089 3.2990954 3.0747853 3.3146370 3.1006062 2.7121825 2.4917531 3.6390355 3.0027658 2.4801171 2.8159558 2.5385002 2.8289548 2.5810559 2.7555916 3.4673393 2.6700411 3.7604361 3.6968651 2.6985981 2.5627572 3.6098259 3.1550561 2.5715927 3.5095939 2.5355241 3.1988249 2.9224666 2.7356502 3.5102467 3.1117135 2.8444158 3.0038261 3.2583716 3.2643221 2.5450979 3.4702807 3.0580416 3.5534347 2.9496607 3.8119313 2.8095122 3.5898473 2.9397219 3.3555584 3.0658420 3.0205733 3.5105244 2.9195808 3.6312723 2.7549243 3.0209434 3.0803200 2.7549243 2.8712697 2.8734994 2.5690886 2.8095547 2.7480514 2.7704065 2.7783437 2.8333791 2.9039510 2.9199631 2.8274645 3.1910029 2.8126081 2.8811661 2.6955877 2.6950076 3.0763078 2.7044024 2.8544980 2.6650598 2.8265072 3.2217937 2.8940723 2.5072685 3.0568732 3.1477152 2.8998437 2.8625299 2.7606772 2.8712409 3.0189677 3.0303949 2.4890975 3.5993329 2.6626553 3.0804115 2.9307176 3.0293388 3.5734031 4.2908769 2.8197308 2.9383473 2.6796035 4.0234074 1.8699428 3.7990702 2.3744326 2.8149188 2.8234803 2.9611480 2.5222765 2.8555447 2.8541341 2.8922907 2.8534960 2.7915482 2.9955841 2.7941193 2.8990189 2.7262582 2.8756147 2.4050615 2.8673653 2.7751857 2.5206479 2.5263803 3.2613962 2.8709636 3.1609121 2.7290013 2.9370056 2.9926336 2.9844712 2.7942691 2.8177373 2.9126530 3.0556755 2.7539944 2.6684735 2.8863184 2.9519913 2.8722819 2.8051164 3.2885767 2.5180891 2.6991159 3.4010630 2.6572378 2.4550156 2.6724927 2.5347475 2.8176292 2.9439793 2.8316708 2.8742396 2.5172280 3.1652166 2.6433832 2.7686628 3.1165751 3.2558117 2.6855017 3.1038214 3.3379346 3.0856825 3.3184998 2.9614860 2.7435848 3.1614269 2.5799875 3.2700572 3.2848395 3.2201715 3.3766808 3.5445829 2.8559451 2.5711161 2.8394289 2.8016546 3.5972331 2.7745210 3.0137632 2.7534847 2.6960512 2.8993560 2.6923268 3.0112528 3.1650914 3.0847224 3.4867704 3.1229322 2.7709411 2.9541768 2.9058600 2.7052055 2.7973440 3.2120225 2.7560797 2.8494728 2.8356088 3.0311524 2.8332327 3.0682932 2.7380059 2.5818271 3.2241403 3.0268523 3.2202606 2.7918949 3.0194642 3.0410962 2.8872422 2.6515205 2.6066967 3.0661726 2.8390544 2.7978665 3.4438398 2.8485866 3.1030841 2.5558901 2.9105562 3.1683647 3.4559422 2.9698343 3.0498645 2.7208907 3.4812340 2.8561560 3.5229335 2.6482383 2.8792911 3.4911983 3.3749954 3.2722208 2.9298960 2.8249740 2.9411921 3.0081100 2.9616070 3.1490490 2.2260508 2.2404881 2.2265870 2.3335885 1.9393857 2.4891987 2.1777503 2.1180911 2.4921803 2.9062960 2.9121956 2.8340561 2.2076557 2.5323671 2.5158779 2.9240235 2.7151276 2.6541056 2.3681261 2.4905579 3.0481941 2.9543497 3.0584273 3.4740437 3.1879858 2.8637144 2.7768166 2.8605045 2.6161873 3.1861127 2.5837683 2.9424843 2.3913242 3.2979428 3.2453550 2.9920335 2.6997677 3.3889783 2.4308882 2.8292164 3.0321875 3.0144911 3.7447109 2.8816710 2.7551587 3.0884243 2.9121095 3.1915045 3.0980519 2.8184652 2.6820916 2.8637612 3.0067135 3.1661822 2.8752819 2.4634427 3.0630221 2.9562846 2.9262161 3.3655139 2.7461563 3.2525237 4.1803944 2.7886567 4.6833491 4.1502798 3.6809791 3.4051690 4.2861370 4.4624501 2.4675877 3.1826884 5.8821911 4.2238842 3.3999838 3.4865272 2.8073219 3.2053850 3.3075330 3.3330640 3.3887127 3.0968994 2.6725367 3.3255446 3.2553806 3.1227179 3.2982023 3.2914977 3.4302268 2.9225199 3.1768619 3.3410132 3.0245522 3.7832449 3.2606087 3.2001635 3.2798498 3.5810338 3.0172073 3.0777745 3.0269644 3.2321322 2.8677743 3.5662250 2.9224301 3.0807699 3.4456106 3.7786165 2.9496667 2.9745382 3.2161026 3.3794574 3.2347917 2.9499139 2.8817133 4.0430136 4.1463959 2.7330660 3.5549905 3.2893279 4.2398450 3.4202510 5.5288836 1.8860323 2.9962866 3.1311031 3.3243347 3.2172857 4.9648660 2.6734017 3.1901666 2.5150583 2.9743233 3.0722553 4.1329981 3.4521144 3.0163920 2.8096818 3.1998387 3.2624037 3.2371525 2.8142766 3.3335632 3.0260940 3.0572645 2.6000894 2.7652289 2.9655488 2.5375096 3.8173327 3.3312670 2.8412898 3.9156238 3.8082770 3.7049608 3.1595205 3.4654993 3.4881885 4.0907512 2.6652834 4.2698600 3.8593992 3.5069599 3.3988293 4.3871798 3.4919082 3.1174355 2.8773296 3.2163700 3.0950812 3.2678838 2.8824528 2.9278299 3.2542218 2.8137852 2.9615966 3.1564821 3.0896403 3.0516428 3.1939581 3.1565068 2.9668694 2.6434064 3.2923670 3.0226387 2.7183991 2.9207042 3.1943400 3.1468050 2.8665907 3.3926058 3.4482310 2.5912909 2.5306487 3.3817586 2.8314797 2.7158252 2.8738526 3.5889959 2.8365407 3.0308702 2.8086354 3.4007598 3.4297449 3.2393566 3.2484263 2.9889978 3.1388234 2.4994835 3.4492058 3.0720713 3.2292963 2.9676179 3.3275900 2.4200248 2.6224170 2.3888078 2.6552154 2.4235079 3.0908183 2.6870340 2.6463936 2.8895963 2.9972969 2.8375248 2.9505858 2.4784414 2.6149573 2.8475203 3.3844294 3.0924387 2.7836898 3.0195235 2.9716797 3.0846211 2.8039745 2.6844458 3.1975055 3.2155611 3.3333808 3.4076443 3.6185267 3.1450222 3.0016272 2.1503937 3.5856436 3.5657802 2.6410491 3.0968196 3.5816366 4.0063301 2.9630889 3.0493787 3.3447965 4.2171274 4.6910206 3.0604491 2.4786369 2.9578850 2.9892746 2.6376137 3.0503305 3.2838605 3.0905382 2.7561508 2.5363830 3.0287522 3.3952361 3.2527369 3.2486120 3.0673405 2.8482047 2.8742772 3.2891284 3.0941151 2.8749953 3.1918477 2.8116196 2.9461910 3.1023003 3.1537334 3.1387367 2.8321139 3.6311046 3.1251971 3.1200317 2.9586904 3.0927434 2.8880128 2.7830471 2.9709489 3.2719300 3.3376760 3.1302522 2.5081439 2.4531217 3.7147522 3.7237108 2.7633563 3.7731526 3.0465214 2.6493069 3.1961603 2.5388200 2.8222712 2.3955737 2.9369163 2.5305131 2.6836757 2.3430656 3.5297388 2.5452230 3.2319903 2.7415232 3.3489334 3.6375320 2.5228506 2.8135646 2.3811444 3.0380382 2.8410959 2.7256795 3.3585956 2.8323575 3.1088990 2.4418812 2.7813946 3.4255417 2.9555172 3.6004678 2.6645420 2.5817988 2.6451416 3.5963247 3.1406871 3.4928821 3.1022249 2.4517233 2.5638117 2.7077030 3.1931138 3.4645043 2.6114710 2.4311952 3.1661642 2.9091073 2.6935260 3.2135926 2.7772090 3.1451241 3.0091214 3.0866197 2.7630926 3.2661238 2.7475728 2.9960942 2.6567762 3.2163587 2.9244265 3.2339394 3.0333870 3.1059029 3.1999931 3.1391974 3.2231596 3.0024313 2.9179886 2.9076293 2.9998156 3.4005849 2.7540798 3.4093862 2.6259472 2.8707622 3.1024711 2.9003804 3.5247589 3.1856855 2.7642529 3.2935326 3.2332074 3.3721811 3.6737938 3.5340300 2.5276445 2.5320476 2.4461871 3.2134689 2.3017049 2.4712808 2.5874227 2.4382710 2.7476028 2.5526238 2.3947233 2.4858626 2.5744614 2.4386127 2.5414306 3.1549542 2.3528766 2.7861876 2.5695817 2.7803848 3.9189480 2.5471461 2.6636505 2.7514166 2.6902232 2.5332928 2.6772216 2.6342005 2.4845657 2.5671478 2.5871215 3.2278474 2.5837032 2.7842919 3.7047113 3.0182940 2.7514514 2.9370632 2.6788482 3.3339126 2.5355089 2.4223809 3.2942196 3.0560654 2.6738333 3.2080291 2.8602779 3.0608467 3.4032396 3.1962505 3.1416252 3.2415016 2.9791541 3.0201502 2.7015510 2.8761068 3.1011865 5.2061801 3.2263863 2.2805614 2.7916857 3.0738327 2.5780347 2.5767529 3.3291619 3.0309021 2.3903197 2.7041860 3.7015606 3.6986751 3.5787038 3.4428137 3.1118548 2.8780402 2.9670855 3.6752083 4.7817382 9.0000000 3.5234485 3.3488801 4.0429458 3.2676704 3.4459807 2.9827011 2.5201204 2.7557591 2.5829821 2.8962763 4.1167673 3.0010183 3.2259166 2.8039785 2.9724848 2.5457059 2.9512502 3.1726907 5.1741668 2.2912515 3.3787507 4.8162632 7.4390589 6.3301409 4.4062142 3.1058415 3.5416883 7.6825967 7.0655335 3.0399507 3.3855787 9.0000000 3.1387896 7.3306509 5.4747788 8.9999988 8.9999989 2.3404884 9.0000000 9.0000000 4.5351367 4.6671939 8.9999986 8.9999982 8.9999981 4.3055508 3.9964638 4.8810575 6.2123726 5.3060082 5.1270606 5.8902392 4.3915522 3.1346844 3.2478163 3.1590674 2.8206921 3.1854094 3.1837081 3.0405410 2.9036143 3.2670471 3.2687639 3.1249324 2.8939943 2.6378447 3.2118757 2.8965480 3.1289727 3.0297078 3.7779910 2.9381023 3.0412403 3.4441950 3.1575480 3.1688781 3.2626093 3.2857825 3.4751125 3.0470238 3.4106645 3.0071140 3.0270821 3.4733586 3.0153404 3.4556772 3.1850653 3.1596015 3.5301319 3.1176163 6.3440204 3.7242951 2.9503153 3.5097236 3.1461673 3.5395363 3.0926699 3.1696157 3.1439252 3.9356796 3.3255791 2.5166672 3.8000926 3.7915536 4.7973882 2.7945624 3.6565831 4.4837740 4.8422746 5.4371224 5.2704324 5.3721356 5.7980720 4.5651480 5.2478498 5.8970843 5.2372964 4.8803356 5.0782359 5.0856164 5.2812255 5.6975626 5.8800550 5.5114211 6.1378958 4.8173584 5.4610760 6.2295355 5.9342144 2.9388845 3.1542689 2.8552255 3.1038845 2.9449257 2.9547562 3.1464816 3.4474833 2.9573253 3.0820348 3.0388664 3.3084240 3.1382997 3.2332962 3.1792324 2.9200997 3.0784965 2.8101051 3.3217255 3.1782238 2.9590441 3.2382055 3.0581649 3.3648646 3.1087055 3.1814780 3.1864955 2.8452664 2.9109548 3.7283888 3.3725145 2.9953880 3.4746055 3.6758232 3.6913821 3.0708066 3.0888336 2.9662475 2.9369468 2.8185543 2.9769504 2.8039764 3.1462848 3.1180294 3.1494942 3.1223187 3.6630479 2.8853313 3.6379364 2.7602925 3.3587203 3.3249783 3.6072589 4.1640579 2.8905168 3.1341304 3.8792799 3.2388389 3.3445676 3.3914065 3.5566581 2.8059868 3.7883791 3.6723412 3.6898463 4.3213628 3.2717911 3.8593870 3.4365375 3.0489575 4.1740298 2.4502096 5.1176220 3.6260294 4.0062115 4.3933941 3.7545418 4.2653716 3.2870171 5.2051198 8.9999982 3.1070278 3.6551396 3.3667267 3.3301148 2.9124504 3.1823879 3.3471252 3.5132668 3.8426184 3.4010293 3.3772902 2.9420835 2.7447827 3.5720239 3.4901721 3.2428587 3.0792825 3.5620785 3.3595366 3.2521723 3.3314867 3.2452720 3.2075837 2.9763008 3.2185111 2.9298943 3.6864455 3.2365477 2.8555841 3.0037442 3.5938742 3.4882380 3.0044240 3.5884459 3.0309689 3.0279231 3.0596657 3.0277886 3.2727362 3.0253027 3.5380448 3.0922696 3.3346205 3.5555421 3.2192601 3.1501004 3.8536196 2.5683616 2.9747692 2.5353662 3.1089017 3.5415673 3.3342799 3.3788671 3.9881902 3.0557694 3.9969470 2.9812307 2.7276920 2.6358853 2.9684384 3.9989960 3.1603164 3.1255666 3.0318444 4.0853011 2.8588303 2.4002226 3.3800719 6.0751701 4.7591821 3.0337640 3.6638668 5.6528250 3.6758729 5.4707301 5.1009362 3.6398671 3.8743263 3.8683751 3.7605886 3.7368797 5.4728732 4.4404941 5.2206115 2.7110576 5.8684128 5.2896044 3.4457362 6.0574034 6.0643254 5.2616101 6.4423682 3.2718314 3.2234554 3.2317706 2.8828940 3.0361916 3.1319084 3.4662541 3.0624299 3.1991206 3.2439265 2.7895739 3.1521499 3.2721098 3.1118765 3.0124601 2.9490049 3.1405421 3.1061281 3.1028523 3.1739957 3.3267887 3.0558698 3.6782157 3.0971756 3.1907403 3.5665668 3.1022470 2.7350597 3.6062413 3.0931908 3.4232854 3.5583356 2.8440910 2.9632533 3.2710700 3.2518422 3.7915725 3.3399511 3.3885529 3.8563414 2.9156008 3.4750528 4.0931502 3.6857543 3.0688209 3.3056720 3.7070532 3.9945505 3.6303376 3.3203086 3.6780275 3.0812901 2.7198395 4.3077870 3.1473568 2.6617341 3.5320559 3.7264064 3.1228933 2.4032751 3.2182232 3.9088670 3.4047736 3.5905984 6.7807428 5.4101432 3.7865907 3.1572805 3.1246938 3.4789476 3.5460792 3.3987902 3.7587830 3.0529167 3.1978242 2.7381771 4.8817496 3.7122199 4.3411778 7.7534104 2.9910155 2.8493806 3.1154193 2.7891734 2.9639432 3.0807865 2.9845411 2.8488685 3.1640453 3.3692090 2.6826628 3.0244453 3.1986980 2.7712039 3.0092838 3.0421795 2.8442039 2.9064929 2.8608445 3.3016917 2.7750260 3.2427930 3.0080697 2.6932046 3.3658663 3.1917767 3.0600637 3.1592371 3.2146375 2.7632933 2.5262018 2.5493861 2.6236562 3.2050318 3.1396188 2.5848740 2.9666258 2.9148949 3.0034838 2.8329882 2.7526564 2.6646636 3.2913231 3.1219498 3.1809533 2.2546349 3.6206115 3.2773175 2.9766669 2.4523550 4.7787886 3.6498805 3.4414111 4.0716830 3.7472796 3.8655735 4.6309729 3.4955969 4.3977732 3.9966607 1.0500347 1.0164096 1.1014071 1.0111733 0.9461681 1.0852570 1.0426969 0.9651745 1.0090084 0.9600268 0.9790192 0.9557864 1.0529220 1.0763957 0.9597443 0.9873106 1.0340231 1.0103222 1.0292173 0.7661260 1.0208074 0.9819777 0.9570117 1.0601663 1.0760736 0.9210816 1.1669511 1.0225562 1.0628124 1.1782475 1.1458565 1.1151390 1.2411885 1.1436257 1.0526264 0.9642155 1.2071970 1.1088555 1.0718032 1.2233250 1.0967083 1.2636487 1.0828290 1.2704700 1.4709393 1.2147198 1.5418002 1.2508314 1.1668760 1.4144069 1.2968872 0.0000000 1.4161913 1.4844242 1.7385128 1.5738387 1.7983776 1.5801409 1.7105194 2.1091577 1.5987796 1.7829255 1.7318933 1.7383535 1.8563259 1.8121890 1.5855068 1.8035021 1.7286191 1.8357453 1.8660486 1.7177635 1.7812811 1.7682223 1.7154489 2.0056027 1.7930366 1.7933379 1.8530966 1.3018894 1.7515715 2.0206893 1.9951440 1.9213820 1.9600171 1.8663268 2.2331246 1.5198945 1.7931236 2.0259641 2.8270274 2.6589186 2.8257204 2.9953847 2.4632528 2.6075567 2.7446058 2.9648250 2.5633639 2.6039781 3.0817027 2.8908764 3.0138109 2.5863506 2.7152565 3.1257526 2.8374937 2.7177342 3.0889756 2.9797302 2.6824857 3.3909580 3.1380652 3.2288722 2.9896646 3.0570688 2.8372162 2.9238994 2.9809003 2.9397260 3.5679737 2.6840291 3.8972070 3.6076001 3.1604699 3.4478335 3.4749879 3.8084308 2.3967582 3.7769260 3.2030593 3.9003563 3.4636988 3.2680997 3.3194486 2.4085787 4.1478896 3.3711848 3.5916485 3.5100302 3.3887510 3.2062166 3.2206702 3.3544360 3.3449610 3.7477582 3.1729431 3.5386036 3.7269041 3.4860776 3.0793843 2.7421332 3.1347754 3.1944368 3.0240583 3.9713986 2.2068217 4.3157914 4.1350771 3.2781383 2.9036369 3.6109324 3.0298278 2.7976097 2.8624716 3.4145905 3.4208320 4.1868642 3.9751323 4.8052735 3.2172711 4.3774064 3.6345623 4.2788293 4.2046959 4.0317572 3.5306631 2.4605071 3.5985101 3.7252092 3.3886278 4.1495855 3.0514071 3.5214941 2.9606588 2.8642660 2.9494223 3.3099514 2.6386741 2.8579550 2.7924535 2.4846750 2.7077952 2.7820628 2.8391468 2.7469625 2.6962051 2.6185609 2.9062807 2.6880251 2.7126125 2.8896106 2.8466784 2.2926199 2.8413130 2.8542010 3.1407016 2.9276026 2.3890135 2.6802722 2.7762378 2.9821335 2.9900987 3.1528058 2.9186775 3.1871836 3.0051343 3.1812317 3.2053924 2.9692525 3.0883174 3.5765881 4.5368218 2.9099216 3.5009645 4.6808648 4.2167280 4.0243979 4.2693745 4.3518118 4.1903402 3.9859771 4.1604314 3.0320109 4.5474784 4.2636945 4.1565739 4.4155947 4.1380924 4.2685530 4.7103186 4.1006640 3.8198931 3.1392569 4.6471998 4.3480506 4.4560380 4.3912980 4.1871000 4.1141581 4.1512771 4.1183768 4.5038647 3.6249914 3.5908678 4.8661368 2.8370964 5.1299454 3.4409001 4.4695137 4.9271062 4.5865224 4.5584129 4.5635669 2.8534774 3.8210755 3.2421924 3.3424914 2.9264802 4.0750324 3.0583293 2.8590632 3.0775100 2.7464083 2.7777321 2.4098042 2.9757268 3.0825593 2.9038851 3.1818887 2.8264168 3.0807265 3.0890941 2.5396261 2.7931445 2.8689024 2.8411300 2.6569832 2.9573229 2.7953075 2.7513627 2.8697431 2.6604379 2.6843580 3.0593231 2.8403700 2.8180838 3.0045620 2.8853717 2.6275838 3.0560052 2.7817535 2.5397610 2.6566824 2.7451410 2.8563383 3.1539724 2.9601190 2.8029119 2.6081723 2.9489788 2.7936727 2.7819058 2.9628555 3.3347316 3.0520365 3.0905712 3.3413542 3.1648728 2.6875101 2.7234843 2.8131715 2.8398476 2.8247443 2.0360545 5.1240769 2.0835819 3.2938553 3.2699895 3.4260526 3.2302681 3.2155401 3.2972992 3.4558805 3.5766685 3.3990107 3.4121123 3.3783072 3.5433517 3.2778630 3.3075855 3.1447188 3.4488710 3.5861295 3.3783777 3.2657756 3.5739720 3.0600541 3.1328326 3.1348483 3.1897888 3.6223585 3.6565013 3.5963497 3.8611627 3.3671883 3.4241875 3.2923373 3.5400422 3.4496770 3.5522680 4.0858847 3.0873028 3.5637909 3.6135383 3.5373008 3.3415794 3.0745877 3.2663898 3.1365925 3.4137576 3.2764876 3.1581945 3.8716982 3.4915179 3.2350136 3.0218471 3.9464469 3.8796671 2.8291919 3.1174486 3.3148712 3.5612346 3.7208733 3.5731725 3.0183303 4.1090134 3.6286656 3.3188733 3.4326894 2.9460090 3.2094520 3.1107935 3.3418670 3.5283706 3.4491064 3.2127143 3.0757482 3.1405762 3.1744425 3.1441390 3.2725517 2.9251746 3.1992369 3.5791917 3.1776751 3.4853765 2.8916357 2.8048653 2.8611409 2.8941224 2.5604021 3.5911907 3.0973377 3.0677018 3.0844123 2.7540096 2.8849857 3.0577528 3.0259643 3.4469298 2.7773922 3.1606248 2.7045110 3.1620226 3.2716729 3.3128175 3.5147013 3.2414458 3.0783636 3.0959728 3.3357083 3.4108174 3.0712594 3.2624694 6.0818977 3.1774110 3.4669813 3.6194306 3.4237373 7.3229845 2.9126239 3.2701592 3.3121563 2.7501312 3.2828158 3.0212708 3.4271696 2.9231629 2.3281610 5.9381409 5.7103765 5.8076925 3.0873402 5.1214626 4.5344369 5.0970844 2.9692631 4.6584641 5.0944750 5.1482091 5.2025390 5.3781578 5.3671125 6.9236826 4.4857905 3.1021926 3.1677380 4.6846517 5.1596769 9.0000000 5.1119810 5.4706993 6.4031889 6.2149941 6.4878465 4.5334731 4.9584939 5.3880273 5.3167869 6.2694924 6.4898271 9.0000000 8.3072315 8.9999983 9.0000000 9.0000000 6.8944083 5.4283320 6.2343679 6.0020500 4.4884789 6.5698239 3.4037392 3.2857147 3.3672498 4.0388578 4.0115792 3.1896051 3.0706079 3.3049827 3.0825794 3.4741130 3.5742908 3.4758393 4.2287061 3.7032052 3.8216185 3.9622102 3.2026726 3.4154936 3.6013308 3.4418843 3.7803855 3.8548877 3.0296596 3.6135291 3.6095175 3.3287940 3.3629128 3.5161969 4.0399230 3.4725155 4.6006420 3.3683231 3.5809864 3.6920191 3.1406281 3.9605734 3.3223338 3.8722432 2.8209231 3.3507203 3.0480091 3.5555585 4.4645643 4.0317042 3.6788646 5.6305715 4.5357176 3.7605891 3.4256146 3.3221171 3.5100348 2.4534042 5.3371438 4.3524959 3.7183716 4.8911935 3.1106251 2.9721601 3.1768590 3.4795562 3.5474222 2.9592145 3.2374572 3.0800887 3.0234253 3.1387735 3.0717222 3.5276948 3.4806608 3.5780825 3.4678929 3.5688578 3.7580110 2.9841118 2.8886375 3.0523468 3.2177212 3.2946672 3.1806704 3.2499787 3.0257722 3.4404954 4.3307826 3.6369328 3.3566716 3.2984774 3.3602888 3.8387990 3.3132213 3.0608556 3.2952717 4.2871024 3.2832643 4.8157036 3.3071043 3.7639800 3.4783916 4.1124069 3.0293847 4.2949550 2.5870670 3.0830447 4.2759004 8.9999982 3.9421103 3.2780647 3.2310053 3.2640112 3.6159968 3.0223214 2.7608551 2.8095401 2.8968022 3.0016290 2.9106996 3.0123958 2.9777287 3.0154086 2.8614455 3.1439087 2.8039028 2.8793163 2.8508704 3.3292949 3.0705917 2.9884948 3.4107234 3.1157814 3.1292431 2.9851822 2.9064820 3.0009300 2.8021299 2.8267078 3.1528546 2.0338946 2.7767557 2.9347529 2.9249814 4.3140476 4.3140476 4.3016367 4.3016367 4.3434462 4.1695275 4.2063243 4.3505598 3.7824806 3.9498247 4.7800513 5.2641061 5.2641061 4.8835383 4.3823166 4.6015508 4.9154002 4.3225108 4.3225108 3.7127401 3.7127401 4.1154390 4.4348741 2.2441864 2.2441864 3.2458215 3.9647609 2.8415784 2.8415784 6.3693433 6.3693433 2.5252868 2.5252868 3.6391449 8.6130004 1.8341838 
TRIMAR004075_KOG1332                                                                                                                                   3.4134856 3.2894776 3.6170102 3.8674245 2.8460914 2.6503322 3.6537191 3.0555601 2.7957780 3.1576593 2.9859988 3.2580285 2.8696077 4.1817488 3.2234378 3.4470533 3.1533927 2.7172516 2.2512144 4.3624441 2.8929790 3.4426454 3.7877305 2.7030461 3.3372970 2.9591421 3.3916930 2.8738378 3.0754852 3.4630932 2.5400595 2.7496571 3.1178038 2.5712654 2.7070019 3.3351843 3.8059495 2.6056279 2.7776884 3.4106559 3.8152884 2.8391804 3.3999522 2.7558371 3.2688774 2.8931429 2.9821587 2.4269498 3.0658820 2.7270373 2.5223096 2.2887634 2.7685635 3.0465929 2.4881280 2.6946555 3.2445836 2.5673807 3.3894055 3.1501385 2.5224005 3.1775864 4.1162270 2.2771607 3.0030094 2.3730679 2.7404081 2.7681175 3.3751637 2.8520845 2.6383244 3.3896953 2.6943992 2.6814390 3.1099689 3.3561116 2.4775468 3.1996111 2.9573075 2.7274545 3.0209221 2.8876299 2.7292813 3.2885805 3.0249235 3.2305263 2.6946265 2.7974954 2.6290869 3.1247802 2.6526732 2.4216986 2.5538136 2.7498622 2.4755288 2.4972331 2.4796204 2.4001549 2.3940287 2.3562119 2.3524283 2.6100485 2.6011728 2.3376251 2.6511683 2.4761329 2.3093713 2.4122895 2.4418411 2.7316802 2.7874582 2.6138052 2.8319698 2.7964923 2.3531256 2.7785264 2.9683447 2.4111465 2.6162088 2.6918574 2.5977536 2.6087691 2.6117758 2.6849461 2.7244522 2.8120803 2.4398719 2.4283505 2.2463618 2.4880335 2.9542992 2.8556387 2.3990617 2.7716048 2.8881952 2.5228181 2.3079564 2.3811078 2.3686869 2.4287001 2.4612646 2.7313438 2.1783416 2.3559745 2.5272596 2.9936786 2.3847352 2.3290589 2.7180735 2.4558943 2.3841020 2.5179625 2.3777349 2.5429625 2.8868667 2.3225444 2.2434777 2.2558366 2.4791142 2.2980144 2.3660841 2.4887417 2.7210520 2.5399375 2.7441343 2.2523699 2.3517413 2.1984906 2.2573169 2.2112513 2.4054878 2.2640928 2.0723091 2.1190020 2.6395311 2.1658923 2.7744965 2.1328972 2.2443103 2.6972832 2.5379608 2.1402529 2.4779464 2.4111543 2.5139341 2.3647061 2.3577175 2.3563643 2.3304767 2.5105194 2.3154072 2.4710818 2.6933547 2.6320601 2.1630547 2.4891395 2.4791431 2.5109332 2.3350041 2.2995586 2.5797658 2.3680551 2.4875613 2.6129034 2.6727778 2.3578455 2.1917841 2.3731212 2.5698390 2.4518299 2.7608353 1.9572701 2.4825185 2.6724845 2.6802087 2.1654167 2.7362881 2.4568105 3.1408279 3.1345413 2.9103536 2.5406553 2.8810637 2.7435060 2.4468709 2.3741414 2.9288690 2.7441341 3.2682215 2.4308346 2.7867636 2.4404748 2.5100387 3.4137416 2.7133602 2.6944066 3.1183476 2.4364500 2.7927392 2.4729748 2.7200953 2.3421598 2.5511324 2.7101127 3.4178171 2.2745793 2.5548160 2.6407213 3.0853585 2.9279121 2.6418880 2.9467561 2.4930068 2.6676059 2.7345971 2.6906841 2.5777073 2.4937275 3.0249834 2.6402789 2.6044558 2.7216615 2.6853613 2.2445828 2.9010280 2.6388691 3.0996819 2.6618085 2.6315657 2.7972338 2.5409428 2.9044146 3.0719287 2.6206515 2.8032663 3.1217692 2.7850560 2.5906129 2.6814426 2.8608277 2.9988851 2.5521681 2.9309749 2.8540007 2.7802741 2.5959246 2.4701701 2.9444367 2.7644320 2.7527360 2.6916110 2.6429923 2.7887331 2.9770542 2.7270477 3.3172606 2.2771592 2.8584189 2.8086163 2.9748992 3.0043856 3.0538849 3.3808338 3.5356624 2.6625604 4.6028619 2.6511236 3.5529206 3.2707164 2.9431740 2.7737064 4.2173306 3.4463630 3.0979056 2.7699242 4.6723215 3.8320846 4.7380287 3.2432368 4.2581109 4.0163121 4.0926280 3.5120636 4.3381184 4.4082403 4.9081119 3.7396157 3.7401305 4.0748521 4.5142334 2.1639402 4.1481132 3.6713970 4.1027985 4.1573143 3.4332909 3.3792938 3.7859058 5.8812397 3.4496927 3.9505895 3.7269935 4.1001642 4.4661327 3.5521797 3.6604431 4.1415786 4.8404284 4.2006256 4.1208907 4.0986455 4.7030340 4.2238861 3.8655890 3.5698512 3.6520016 3.9293032 3.7365604 4.7144655 2.5400069 2.8958803 2.7234104 2.6643820 2.5112682 2.6342985 2.9225584 2.5809948 2.5000920 2.5666665 2.5818335 2.6090353 2.5337854 2.5645414 2.5963330 2.5203110 2.4841999 2.4645055 2.6728852 2.4552317 2.4990270 2.4515858 2.2821513 2.5743993 2.7748680 2.6429298 2.6309985 2.7803918 2.6001805 2.4273448 3.1987845 2.7131199 2.7089874 2.7235541 2.6462316 2.6018097 3.0842970 2.4637654 2.5478452 2.5913588 3.1298654 2.5266235 3.0068726 2.6729254 2.7548476 2.6982258 2.9989325 2.4226303 2.3116836 2.6734614 3.1518539 2.7807358 2.3908051 2.4563058 3.1064313 2.2392941 3.2804332 2.7917553 2.4228017 2.5433401 2.2065332 2.5043085 2.4113900 2.4387395 2.8106442 2.2298092 2.1664724 2.0170088 2.9261351 2.8293633 2.7402165 3.1481471 3.3996776 2.8482614 3.3433511 3.3739084 2.7994868 2.8490940 2.5587146 2.8580691 3.1685670 3.2495790 2.8199583 2.8456088 2.6080936 3.0302421 2.7102567 2.8767277 2.8880967 2.9740317 2.5518847 2.7747943 2.6044083 2.7367117 2.6509026 2.4183469 2.9142382 2.6950163 2.5519214 2.8783110 2.6967436 3.0343905 2.8120701 3.1380857 2.5264326 2.7275241 2.6550925 2.8869548 2.7133925 2.9638757 3.3137808 3.2032434 2.5116521 2.6805884 3.3834736 3.1810792 3.1373331 2.8613771 3.0601016 3.2303525 3.1332507 3.2923255 3.3512586 2.8323160 2.7946798 3.4032101 2.7491988 2.7902921 2.6593802 2.7871521 3.0802573 3.1424346 2.9561581 3.6981157 3.0995312 4.2011595 3.2233775 2.8468643 2.3573069 2.6328848 3.1770484 2.6464681 3.5873496 2.9867450 3.2575222 2.3791729 2.4726281 3.3830401 4.1166028 2.6630919 2.8940303 2.4313716 3.5444503 2.8071576 2.9877297 3.0442653 2.7563286 2.6382392 3.4622831 2.7349655 3.2294223 3.2251801 2.9237987 3.2376220 3.0134813 3.5169526 2.8312852 3.1787401 3.1099040 2.7429271 3.2527479 3.1099040 3.1537717 3.2769775 3.1212480 3.0417606 3.1920404 3.4376828 2.9754564 3.1749912 2.9256703 3.3461600 3.0600796 3.2528476 2.9953834 3.3037218 2.6966625 3.2435579 3.1332397 3.3097959 3.1955867 3.0416880 3.1168628 3.6100786 3.0293002 3.1207887 3.4344464 3.2554733 3.2440428 3.2632138 2.9172385 3.2091208 3.0621828 3.2620759 2.8964083 3.5741971 2.6105294 3.2431526 3.0254811 3.4744310 3.9934769 3.7148095 2.9300958 2.5205643 2.2762876 4.3790798 3.0127866 3.5536945 3.5200221 2.8164034 3.1358805 2.8768939 2.7755268 3.1895783 2.9951177 2.7437233 2.6664049 3.0388241 2.8646345 2.7476765 2.8291432 2.5596467 2.7815253 2.3515439 3.1129058 2.9679205 2.8610347 2.4927149 3.1865998 2.7847915 3.0352225 3.0317830 3.1385765 3.2408748 3.3373077 2.8064685 3.1680978 3.1366799 3.0561565 3.0458282 2.8441898 3.4604482 3.2407072 3.0855982 2.8349079 3.1023035 2.8642738 2.8463252 3.2032219 2.9297467 2.7634252 3.0679916 2.7737459 3.2235672 2.9130120 2.9131164 2.9858724 2.9771964 3.1263333 2.3103341 3.0050350 3.1037205 3.2373317 2.9343861 3.3619280 3.0931095 2.7693602 3.1508293 2.9830111 2.8505459 3.1289951 2.4925992 2.8748113 3.2392845 2.9606333 3.5709166 3.7563733 2.6798057 2.9286353 2.8270288 2.4724283 3.0416600 2.7428566 2.4906455 2.8485688 2.5521349 2.4401172 2.6387316 2.6582657 2.5981524 2.7476616 3.2020999 2.9063303 2.6558310 2.5619978 2.7315263 2.9628417 2.8569049 3.1407944 2.4533776 2.7503868 2.6549452 2.7594307 2.6113848 2.7783542 2.5312127 2.5073115 2.7827159 2.8895140 2.8891095 2.6872062 2.8213001 2.6426803 2.8295500 2.3534212 2.5260869 2.9284141 2.9487031 2.4315709 3.1110494 2.7926135 2.7805207 2.7017878 2.7691244 2.8678943 2.6152553 2.6020320 2.7041646 2.7843316 2.9938804 2.4865366 2.9227616 2.6091694 3.1670220 3.4458652 3.0880152 2.7399502 2.8079337 2.5736546 2.8297637 3.2498136 2.5625704 2.9628012 2.4435945 2.4672562 2.3772299 2.4051782 2.3072689 2.2624007 2.4287797 2.3742522 2.4499719 2.9543745 3.0720700 3.0084620 2.2500349 2.3900079 2.3794437 2.6254786 2.5279110 2.5400376 2.3591399 2.9822787 2.9982923 2.4940592 2.5337558 2.8878412 2.9384338 2.4151305 2.5167409 2.7263460 2.7119338 2.9090713 2.4057229 2.6886198 2.7709781 3.3961032 2.7969050 2.4702075 2.8643020 2.6106028 2.8788883 2.7326081 3.0272158 3.1528203 2.8746998 3.2180486 3.0894023 3.2485967 2.9730024 3.1089195 3.1805050 3.3543533 2.7105119 3.1340880 3.1037612 2.7785496 2.6312889 3.0140916 3.2379824 2.8127939 3.0547965 2.7511365 2.1861205 3.0574969 4.4559117 1.9891589 4.2244020 4.5265614 3.2079662 3.7727088 5.2664209 4.8282948 3.9283187 2.6792061 6.2466785 5.0192227 3.0531961 3.0791611 2.9863041 2.9592485 3.0837671 3.1825205 2.9319329 2.8226880 2.8308024 3.0379323 3.0986994 2.8285179 3.0392396 3.1597787 3.3047285 3.2408152 2.8024054 3.0706191 2.4125092 3.5323618 2.8326729 2.9810314 3.3547838 3.1868994 3.0348403 2.8625771 3.3648298 3.5082645 2.9789532 3.0524775 2.9243908 2.5851933 3.2587342 3.1499289 2.7994078 2.8372060 3.1187007 3.1356910 2.8625707 2.9499517 2.6718191 3.2481580 3.8167478 2.7908517 3.5646956 2.7786896 3.6898174 3.5728442 5.4378777 2.1615895 2.6894405 2.7261050 3.1092286 2.5315314 4.8863767 2.3670587 2.7409715 2.4346586 2.8417985 2.9057656 3.9943352 3.0409255 2.7120160 2.2809549 3.5145792 2.7025716 2.4335984 2.5530432 2.8384420 2.9211673 2.6562480 2.3884969 2.8672632 3.2337438 4.2062825 3.4475275 2.9033635 3.0684834 3.2697722 3.2842795 3.7622755 2.8925543 3.1201209 2.8307624 2.9910934 2.2994657 3.3707817 3.5746308 3.2258968 3.0980474 3.6524573 2.6356798 3.2949209 2.2866642 2.5620404 2.6017139 2.9741967 2.9700525 2.7290935 2.9303354 2.7623225 2.9556246 2.9380013 2.9211224 2.2779436 2.8147220 3.0213180 2.4659192 2.8546825 3.0662661 2.8089964 2.4057852 2.6332078 2.6225839 2.8145774 3.0411794 2.8736784 3.1310510 2.9237498 2.1689353 3.3204730 2.6150753 2.7463629 2.6832801 2.9360916 2.9302386 3.3772441 2.7483692 2.7128405 3.2832010 3.2534837 2.8878707 3.1331735 3.1634331 2.3483311 3.0810089 2.6314903 3.7432044 3.4111345 3.4873734 2.4437758 2.4122955 2.5965448 2.5801158 2.4040832 3.0786081 2.4796871 2.6986770 2.9302261 2.6640723 2.7396345 2.5612802 2.7094727 2.5076817 2.4170948 3.4465251 2.6210475 2.6850795 2.5338427 2.8697495 2.6350603 2.8581207 2.7614324 2.9085906 2.5153793 3.2573496 3.5513852 3.0966057 3.0153797 3.3361115 2.8009815 3.1222973 2.8639147 2.9022782 2.6340609 3.2532863 3.9462596 3.2008531 2.6887605 3.8188826 3.2801511 3.2558984 2.7894208 2.6719663 2.7461345 2.8620850 2.5914431 2.5341906 3.2528765 2.9317693 2.6538678 2.6321222 2.7799932 3.0647158 3.2193968 2.6465300 2.6944560 2.9978458 2.7423472 3.3674442 2.8165240 2.9657303 3.3693855 2.6658193 3.1151021 2.6097347 2.8085421 2.6369614 2.6703336 2.8793797 2.8695896 3.1037400 2.5735977 2.6589670 2.5461503 3.0527354 2.8366878 3.1102005 3.0237082 2.8941862 2.1957980 2.5674542 3.9500615 3.8373401 2.5688939 3.4561147 2.7770877 2.4881483 2.4880813 2.5751203 2.8237252 2.4132816 2.5992822 2.5443610 2.4956852 2.4728692 3.0949316 2.4168684 3.1975351 2.5947851 2.8093318 2.6186552 2.4491191 2.5325043 2.2809273 2.1641531 2.6529712 2.5442963 2.8436100 2.8320021 3.2221760 2.1203139 2.4369048 2.4205556 3.1881806 3.3673133 2.5347045 2.6164787 2.8323860 3.8309216 3.0964822 3.1327268 3.4146707 2.3151049 2.2375988 2.7824499 3.2955012 2.9784809 2.0435127 2.5284392 2.9508395 2.6462718 2.7879377 3.0336491 2.7847492 2.9204501 2.9748081 2.8529545 2.9931024 3.1755857 2.8673913 3.0063483 2.9630048 3.0881532 3.2383547 2.9216405 3.1420425 2.7211527 3.5382559 3.0736174 3.1078278 3.3335445 2.7696773 3.0586838 2.9842158 3.6164861 2.7521685 3.0586846 3.0770984 3.4122118 2.8973944 2.7715649 2.9302891 3.3866998 2.8976667 2.9240701 2.7147012 3.2232623 3.2679199 2.9894360 2.4005110 2.4006449 2.3347900 3.1100206 2.3460694 2.4452158 3.3120988 2.4710332 2.4340533 2.2684917 2.2148662 2.5919327 2.6597832 2.3052934 2.3785874 2.7928951 2.5013886 2.7399514 2.5858215 2.6369966 3.6760433 2.5150161 2.7298855 2.3724184 2.6529780 2.6348060 2.4020383 2.5496112 2.8602717 2.2214088 2.4760269 2.7486420 2.5309794 2.6852645 2.9014023 2.7693277 2.6947328 2.8900418 2.6137731 2.5800684 2.6486072 2.5478302 2.7568871 2.9906097 3.0538409 3.2213472 2.6790825 2.8322891 3.2231010 2.7919373 2.9254220 3.0110802 2.8212929 2.8396495 2.5006199 2.3899067 3.3232714 3.8782308 3.0633614 2.1085804 2.6735972 2.8360764 2.7706087 2.7007965 2.7123382 3.2317042 2.2868669 2.3970540 2.6944242 3.2764761 3.2804127 5.1935368 3.0645250 3.1989709 3.0249840 3.1964887 3.6437567 5.3283012 3.4701981 3.3097106 3.5341940 3.7625822 4.2100801 2.8360058 2.4595080 3.2315101 2.2142631 2.9766932 2.9150587 3.0015471 3.8774840 2.6005909 3.7065189 2.8812618 2.4421635 2.9678131 4.5936834 2.4361501 4.1179134 4.5445855 5.6538323 7.9790355 4.0076594 3.3947712 3.9990708 6.7411595 4.0377188 3.4329737 3.3055653 3.0593733 4.0598302 4.0951908 5.5999820 5.2455782 6.1232979 3.2002623 6.9739726 6.0682675 4.1235046 5.2020356 5.0021163 3.9166348 6.7616097 4.1220978 2.9905956 4.1724044 3.7832962 3.8686855 5.2845671 6.2792427 4.1424066 2.7624575 2.7989712 2.6150133 2.9880643 2.8350462 2.8950669 2.8935732 2.8063604 2.9051901 2.7451699 2.6401311 2.5421386 2.8582538 2.6405162 2.5562680 2.8933952 2.5038480 2.8915761 2.4570930 2.6320480 2.8739249 3.1177940 2.7836612 3.0664245 3.0936066 3.4284097 2.6711676 2.6858332 2.4910089 2.8465442 3.1002669 2.9692880 3.3538910 2.5658957 2.8063787 3.0513364 2.8718242 4.4437329 3.3595470 2.5089469 2.7906833 3.2001014 3.0733728 2.9463371 3.0508852 2.8926439 3.7338635 2.5165124 2.9879070 2.9521061 3.0221723 4.2467792 3.0967452 2.9061886 3.5133815 4.0525877 3.9206427 3.7597984 3.6933899 3.9740051 4.3826280 3.8445678 4.6215573 3.9940273 4.0468310 4.5634366 4.3418538 3.8332706 4.8437548 4.5858819 4.2290212 4.2786476 3.9015608 4.1828557 4.5438869 4.6976752 2.9203190 3.3821845 2.6512297 3.1158683 3.0615914 2.9954303 3.1598166 3.3895285 3.2002500 3.0907211 2.9955056 3.5822766 2.7940987 3.2923343 3.0436515 2.8572142 3.4135680 2.6777791 3.1275503 2.9178189 3.4109547 3.1661639 3.2299600 3.2394446 3.6862193 2.9541673 3.2559314 3.2190113 3.1447326 3.3795659 3.2072293 3.4241280 3.2953600 3.4690915 3.5600477 3.0710055 3.1220596 3.0822949 2.9127429 2.9017128 3.0142481 2.9947527 2.6714162 3.5085780 3.4780030 3.0750749 4.0136105 3.0900322 3.3580057 2.8281558 3.3936789 3.1572671 3.5941014 4.0044586 3.2540110 3.2032639 3.1774762 3.1633023 3.0407451 3.4693102 3.2927277 2.5742514 4.9040652 2.8940728 3.4145557 3.3951977 3.2243799 4.7804922 4.5687144 3.5809998 3.2790899 2.3413870 3.6247556 5.9279958 4.1687904 4.8606429 4.6842771 3.9059285 2.8520823 4.4113820 6.7349678 3.5565802 3.3011335 3.2938362 3.2914848 3.6395475 3.2700033 3.6860018 3.0447730 3.0570715 2.4108234 2.5419758 2.5248204 2.3709193 2.6817191 2.7930772 3.0789167 2.6925991 2.6537130 2.6610868 2.8770130 2.6744284 2.5594247 3.0816044 2.5911764 2.9964530 2.5744906 3.0608678 2.5881117 2.8197226 2.4810472 2.6712421 2.8491193 2.9331043 3.0011020 3.0838041 2.5865632 2.8032199 2.6788201 3.0707745 2.7680813 3.3041598 2.8029264 2.7732846 2.9390927 2.8292883 3.0125512 3.2251215 2.2021314 2.8716328 2.4034674 2.6298138 2.7824330 3.1782952 2.7493122 4.2714986 3.3227584 2.8059803 2.6770133 2.6364824 2.6669502 2.8976622 4.2464472 2.4330810 2.5456191 2.7096897 4.5321028 2.7544974 2.5441523 2.9167232 4.8128834 3.8011671 2.5632349 4.5850671 4.2578366 4.3227588 4.1935141 5.7449879 3.6726527 4.0196894 3.9167126 3.7871038 3.7697857 4.8324176 3.7153721 3.9064572 2.7235080 3.7460842 4.9115459 4.0636556 4.4288754 3.9714563 4.4124682 4.2115596 3.4899885 3.0132645 3.1736738 2.9724500 3.1729475 3.2675826 3.0328543 2.6269848 3.1807196 3.0118324 3.3148347 2.8927091 3.1156616 3.0224011 2.8376736 3.5176405 3.2556499 3.2521478 3.4550352 3.4311432 3.0075627 2.7548106 3.2064900 3.0016677 3.3367454 3.7548883 3.3090107 2.9934227 3.0453210 2.6843506 3.8207115 2.9979043 3.0485137 3.0032866 3.4494926 3.9716045 3.4299183 3.6956919 3.3431585 3.3435412 3.0759169 3.4523675 3.4513819 3.7614026 2.4715353 3.0913823 3.9119462 4.5164823 3.6232193 3.3392617 3.1882583 3.1476302 2.5451692 3.4274772 3.2435478 2.8497585 3.5762707 3.4722759 3.7827574 2.6210125 3.8614838 4.2017927 3.8244102 3.6888222 5.0893489 3.6511868 3.4964947 3.5075765 3.9918080 3.1036931 2.5389197 4.0071506 3.3265532 2.9684857 3.0045874 2.9343256 4.3513090 2.8945942 3.9630078 3.3872934 3.1415573 2.8168553 3.2203433 2.7320571 2.6911913 2.9376393 2.9483541 3.0952724 2.8607012 3.1804222 2.9407901 3.2995222 3.0400076 2.8485413 2.9869047 2.8455150 2.7659573 3.0376515 2.8421529 2.9150393 3.1619215 2.9427870 3.1322605 2.7108057 3.3921141 3.4016978 3.0283427 3.3345361 2.8254252 2.8168668 2.6239736 2.7544944 3.1533989 3.5267791 3.1223185 2.9541836 2.6393243 2.9701617 2.8701979 2.7517084 2.7636422 2.5536401 3.9649635 3.0332248 3.9593225 2.4158187 3.1552262 3.9709645 3.9234776 4.0091488 4.9147433 3.4475174 5.8026151 4.2495015 2.6341033 3.5950389 3.6634042 4.9263527 5.2206318 3.3775470 0.9987985 0.9303655 0.8308912 1.0347539 0.8822736 1.0371434 0.8511331 0.8868186 0.9578971 0.9702417 0.9561625 0.9036283 1.0778499 0.9717130 0.9806734 0.9831379 0.9282950 0.9129716 0.8931393 1.0851548 1.0187439 0.9964610 1.1408688 1.0486849 1.0674375 0.9500184 1.1432139 0.9822597 1.0048197 0.9936383 1.1055608 1.0122745 1.0906159 0.9778540 1.0390312 1.0830162 1.0211128 1.0442283 1.0440321 1.0945010 1.1502108 1.1206054 0.9791628 1.1299292 1.2439585 1.0430654 1.1422115 1.0451897 1.0794971 1.2411223 1.2502962 1.4161913 0.0000000 1.3976074 1.5951181 1.6919238 1.7919249 1.7258191 1.7580267 1.2400529 1.6852778 1.5925332 1.6728944 1.7167378 1.9347913 1.8159726 1.7406535 1.7696713 1.9412018 1.7929908 1.7521382 1.9236262 1.6573692 1.7873105 1.7933260 1.7585097 1.7426250 1.9254481 1.4758884 1.2858237 1.9089777 2.0086659 1.8921838 2.1190323 2.0503167 1.9683092 1.7015710 1.6611880 1.8160495 2.4368539 2.6005717 2.5872065 2.5177605 2.7302364 2.4963470 2.4966362 2.7963464 2.7605596 2.4264892 2.5866454 2.8017917 2.5639877 2.8253815 2.3862525 2.6906189 2.8038640 2.8676975 2.9541200 3.2943562 2.7649196 2.7549788 2.9734426 2.7887251 2.8250552 2.5957879 3.5148529 2.3414080 2.7046932 2.9497930 3.1072236 3.6501792 2.9830075 3.6869629 3.5276247 3.7103608 3.4591952 2.9140328 4.7264138 2.6249910 3.4052021 3.2259741 4.0910346 2.9964283 2.4841683 2.4857280 2.7054288 4.1942236 3.0010806 2.8922815 2.8217625 3.1108825 3.1294186 3.2041613 3.9043697 3.5340882 3.0328476 3.4083976 3.2634213 3.6886543 2.6993477 2.8498067 2.8523250 3.3274030 3.4265158 3.0670916 3.4522812 2.5503669 3.6136854 3.6436099 3.4660890 2.7750314 3.7991428 3.0343004 2.6526824 2.1332711 4.1013617 3.4686956 3.1538030 3.8754139 3.5985127 3.2927455 2.5809625 2.9466294 3.8557557 3.7394891 4.1344607 3.2942831 2.6850961 3.7012147 4.5352330 3.1425380 4.1711133 3.4927394 3.2757155 3.6860186 3.1768321 3.5080706 3.6472431 3.1498701 3.4533197 3.4328357 3.2564957 3.1217543 2.7966814 3.4620984 3.2240183 3.0551492 2.8744717 3.2226291 2.9287031 3.0781992 3.3703451 3.5011838 3.1680104 3.2495348 3.5386107 3.2584108 3.0955529 2.8304593 2.9813170 3.0871697 3.1465488 3.4681857 3.2423120 3.2660284 3.1318128 3.5263502 3.3067024 3.4027974 3.2169656 3.8478497 3.9351818 5.0607720 3.4380317 4.2794797 5.3111863 5.0028204 4.6465541 4.2227370 4.8794405 5.0109519 3.5905139 4.8765990 3.4149755 4.7014348 4.8625057 4.6624571 5.0829735 4.4245869 4.6770617 4.8861036 4.8264098 4.6829659 3.4321481 4.7308105 4.7628386 4.5484244 4.6544523 4.2707120 4.7832805 4.9043778 4.6413120 5.4614770 3.5113528 3.3723585 5.1133234 2.7521426 5.4730895 3.4007946 4.6462803 4.9049692 4.9046595 4.9880091 4.5515576 3.1399994 3.4980447 3.0709983 3.1385987 2.9942271 6.5186414 2.7362660 2.6187333 2.7217830 2.5537419 2.6821045 2.5578031 2.8066219 2.7372463 2.7670356 2.7908373 2.8569069 2.8570343 2.6114733 2.5936784 2.7159281 2.5687454 2.8811016 2.7535572 3.2963292 2.8449567 2.6462133 2.5078621 2.6223860 2.4659502 2.7908755 2.7145550 2.6088612 3.0194740 2.7327981 2.8056133 2.8152536 2.6107571 2.4145073 2.5056278 2.7152979 2.6037721 2.8494971 2.6664105 2.3880987 2.8478833 3.0046402 2.3193385 2.6756048 2.6258156 3.6365040 3.0267776 2.9264363 2.7960534 2.7848047 2.3291837 2.4119877 2.4430689 3.3887233 2.4846953 2.1385584 3.9060707 2.0849441 3.1523186 2.9839397 2.9796068 3.0410778 2.9425299 2.7405762 3.1828325 3.1234866 3.2657853 3.2689585 3.4049531 3.0735031 3.0534718 3.0428361 3.0258682 3.4179582 3.3284319 2.9119261 2.8407230 3.1171982 2.8525913 2.9039556 3.0915301 3.2751897 3.1627021 3.3793088 3.0583358 3.0430376 3.5075655 3.1560301 3.0519128 3.6709264 3.2433081 3.3554553 3.3931395 3.1412387 3.5063706 3.1199182 3.0417833 3.1633181 3.2647053 3.1464507 2.8528607 3.6363217 2.8099446 2.7984102 3.3724478 3.0776017 3.1198633 3.2623834 3.2710757 3.4161874 3.0783900 3.0835983 3.1581249 3.2726010 3.3410536 3.5871108 3.0245417 4.0540508 2.9087136 3.4450042 3.7700639 2.8145315 3.1819903 3.4612987 3.1435769 2.7577253 3.1264153 2.7780265 2.9784250 3.1037956 3.1302655 3.1503809 2.8214518 2.9121783 3.0907873 3.5465200 2.9413657 3.0431971 2.5864876 2.9443906 2.6735833 2.6178082 2.6535325 3.0241273 2.7192190 2.8739085 3.0786520 2.7298173 2.6676598 2.8412699 2.8216843 3.1678970 2.7004298 2.5246415 3.0805854 2.9652030 3.1500183 3.3740533 2.9948086 3.3909694 3.1809625 3.4936898 3.3376580 3.0293509 3.2394482 2.6705678 5.8497051 3.2655559 3.2409116 3.3310549 3.0088816 5.8568637 3.1205006 3.3416893 3.7309809 3.2073616 2.9154059 2.6857960 2.9262383 2.9671716 2.2529270 5.7866862 5.1315771 5.3416986 2.7528613 5.1330564 4.8427876 4.5881948 2.9943341 5.1253971 5.4997176 4.2577366 6.3951472 5.6976491 5.8913339 5.4317414 4.6550211 2.2867509 2.4583843 4.8020842 4.5716284 5.7461834 5.5221057 5.8995814 5.7027890 4.8136589 5.6769311 4.0058388 4.4037997 5.6080657 4.5492525 5.5351762 4.9532264 6.1349558 7.8532159 5.8981869 7.3882233 7.8680006 6.0952523 4.6128293 6.9213316 4.5559983 4.0477525 4.9879258 3.0259823 3.2942828 3.3134475 3.6045672 3.4431877 3.2779490 2.8564427 2.9165027 2.9563399 3.5963726 3.1761610 3.5084439 3.9221981 3.5653654 3.5348501 3.3741463 3.1293904 3.3478338 3.3731774 3.4174075 2.8255196 2.8507371 3.2530877 2.7778761 2.6404432 2.6566607 3.4334662 3.3148338 3.2720926 3.4751554 3.6721827 3.3367952 2.9209115 2.9859769 3.1531515 3.5013779 3.3519534 3.3792102 3.0499509 3.2730805 3.1377270 3.8512071 3.4073906 3.9230538 2.9769453 3.6211718 4.3158576 3.0257049 3.8908241 2.4187161 5.1458571 2.7366600 5.3085194 4.7316516 4.4319139 3.3651352 2.8630951 3.1036741 3.1788743 2.8877136 3.0381892 2.7604755 3.0126239 2.8699677 3.0891499 3.3436319 2.4118125 3.6053968 3.2018168 3.3268157 3.1617044 3.9557523 3.5005272 3.3321025 2.7204086 3.0279585 3.0726404 3.1091678 3.2488328 3.0072324 2.8026795 3.2017715 3.5769222 3.1957990 3.2293997 3.0005769 2.9637753 3.2991473 2.7407670 2.7146407 3.0189708 3.1731124 3.4321246 3.7830049 3.9868882 3.6199814 3.4428931 4.1205408 3.7625406 3.6286599 3.9269508 3.0491783 4.0605701 8.9999990 4.9663470 3.2822900 3.3863213 3.0133131 3.2807728 2.9132901 2.8358449 2.7888495 2.8030133 3.0031689 3.2415806 3.0220824 2.9119361 3.1982971 2.7625436 3.1816288 2.9051886 2.8332315 2.8245516 3.2963233 2.9501144 3.0776257 3.2885895 2.9857420 2.9588110 3.0536674 2.9040694 2.9368684 2.9582333 2.6509746 2.4207551 1.8777288 3.2590578 3.9656944 2.7936890 3.6383488 3.6383488 3.6485429 3.6485429 3.6265198 3.5497201 3.6160436 3.6531731 3.3729462 3.4793398 3.7794187 4.2328885 4.2328885 3.8815471 3.7184730 3.8788206 3.8568839 4.0435979 4.0435979 3.6614562 3.6614562 3.6918100 3.4901088 2.5451726 2.5451726 3.9620315 3.7349004 3.0225575 3.0225575 4.3201540 4.3201540 3.0407211 3.0407211 4.3331558 7.1036873 1.5482628 
ANDGOD007720_KOG1332                                                                                                                                   3.8113309 3.3335499 3.3034582 3.6320683 3.2129655 2.7102191 3.5074017 2.9557466 2.8800332 2.7825959 2.8268453 3.6059059 3.1848144 3.6736668 2.7576941 2.7199670 2.8179970 2.6242369 2.5957603 3.5269918 2.6258010 3.2275822 3.5315355 2.5755614 3.4087703 3.2446308 3.3951601 2.7892309 3.1840680 3.3234284 2.5336580 2.7009083 3.3333228 2.9023789 2.8645508 3.4825313 4.0639075 2.2294963 2.6461695 3.1352727 3.2697558 3.0024530 3.3132367 2.6230671 2.7102445 2.6264107 2.4035564 2.4377993 2.7997155 2.6874762 2.2910333 2.2920309 2.9461687 3.0893646 2.2160313 2.9003389 2.9154806 2.7483666 2.9219765 3.2779392 2.1747971 2.9162291 3.9869479 2.3207994 2.9286079 2.3032792 2.4986688 2.6957601 3.1824388 2.7556660 2.5268105 2.9826214 2.7454211 2.7776567 3.4293130 3.4829465 2.3989889 3.2950754 2.8085580 2.8518845 2.7541147 2.7552473 2.5179960 3.5100194 3.0933736 2.2789884 2.7869167 3.0712510 3.1807858 2.4383124 3.2998338 2.7204061 2.8196251 2.7997758 2.9259802 3.0164560 2.7396668 2.7045843 2.5772762 2.4621210 2.8760707 2.7138028 2.9652386 2.6127279 3.0222896 2.7678760 2.5671463 2.7572782 2.8362049 2.8015157 2.7663019 2.7815544 2.6618542 2.8997646 3.1719934 3.0040728 3.0933930 2.4807393 2.7843523 3.0226776 2.7534223 2.7464479 2.6209789 2.8560094 2.6643731 2.8169202 3.0029532 2.7056965 2.7844775 2.7945917 3.1798536 2.8480225 2.7827658 3.1967008 3.3443636 2.5998240 2.4438760 2.4082099 2.2181467 2.3672418 2.6704070 2.3795644 2.3575470 2.4641856 2.8033328 2.7306050 2.4078555 2.5624124 2.3901416 2.3258744 2.6907640 2.6316580 2.2350492 2.5542962 3.1710199 2.5314305 2.3231431 2.1678109 2.2515591 2.3680934 2.4530405 2.4203620 2.6129904 2.8508536 2.6283904 2.4172205 2.6473595 2.2273863 2.6210119 2.7045086 2.4849218 2.7792485 2.1356717 2.5599105 2.8820897 2.6159083 2.4315137 2.7069260 2.5563809 3.3683632 2.4255537 2.0958728 2.4065811 2.4156592 2.4985482 2.3393449 2.4535094 2.2813548 2.2254130 2.3723261 2.2048152 2.4724862 2.4672845 2.5474207 2.2946927 2.2639658 2.3378447 2.2518626 2.4736340 2.2914725 2.4945390 2.2030453 2.1654043 2.5915398 2.4162529 2.3680911 2.4080146 2.3065883 2.1245092 2.4916864 2.4035169 2.0265187 1.9813470 2.2812625 2.4107002 2.1212690 2.3600570 2.7503961 2.5981193 3.2903259 2.6059899 2.6745573 2.9957070 2.6293255 2.4304208 2.6265853 3.3115907 3.0191432 2.3837118 2.4667375 2.6276393 2.8455921 2.8116311 3.1457814 3.4557959 3.1949315 3.0108870 2.6671892 2.6694456 3.0898853 2.9122839 2.3909894 2.5917347 3.1721550 2.9519601 2.4674674 2.8859561 2.9485001 2.8485102 3.2557334 2.6659890 3.3299440 2.5804132 2.8007914 2.7870632 2.6955403 2.6925910 2.7768071 3.1909654 2.8819950 2.4851275 2.9540760 2.8969925 2.8481886 3.1349883 2.7122811 3.0735795 3.0124596 2.8962549 3.0294582 2.8591923 2.9717487 2.8333920 3.0891180 2.9642668 3.4121265 3.1592130 2.7450485 3.0332702 3.0949034 3.1470697 2.9655303 3.1984821 3.1722709 3.0466205 3.1113559 2.9998205 2.6493393 2.8713198 2.8857929 2.6432658 2.7442793 2.8392832 3.0928460 3.0655994 3.2438097 2.4507379 3.0095071 2.7022073 3.9005420 3.3024940 3.4544861 3.0274039 3.5463901 3.1714009 5.6329986 3.9448721 3.5385632 3.4626422 3.7735001 3.3914697 5.3625081 3.6276501 3.5891509 2.9772284 4.1821093 4.5353068 6.9542060 3.4678154 5.1762792 5.8702419 5.1073625 4.0840127 5.3184754 5.3086290 7.5177899 5.4647561 3.8914940 5.5129836 5.8852992 2.4622833 5.5338049 5.3822901 5.8290306 4.9428553 3.5872813 4.7919780 4.7477664 6.7893765 5.4213064 6.2322445 4.9646898 5.9432385 5.6858004 4.3066170 4.8446405 5.3491145 5.2986443 5.5717534 5.7814904 5.2141080 4.6693158 4.9795045 4.3552875 5.2455228 4.6431863 5.3378835 5.7019864 6.1323345 3.0678650 3.2800133 3.3696721 3.1943366 3.1336106 3.2444623 3.2037776 3.3038884 3.3359315 2.9628732 3.1228620 3.4685952 3.1721784 3.3323273 3.2240741 3.1512722 3.1264889 3.3451769 3.5501496 2.9810356 3.1683252 3.0103037 3.0373287 3.1685695 3.0412264 3.3794220 3.3404866 3.0502899 3.4478173 2.9566231 3.2854890 3.5214537 3.1606622 3.2209473 3.2116554 3.1517602 2.9802550 3.2964608 2.9139687 3.0508234 3.3985542 2.8716275 3.4319599 3.0354006 3.2796340 3.3028946 3.8205202 2.8389973 2.9839804 2.9442092 3.3804792 2.9768489 3.0827018 2.9010460 3.9653062 2.6068868 4.4665293 2.7365672 3.0125945 3.1970839 2.5412045 3.1187062 2.9183209 2.6700656 2.7948841 2.1820382 2.2120472 2.2586970 2.6239635 3.2008217 3.3255066 3.4571696 3.1094990 3.4128244 4.0331154 3.4189904 2.9233309 3.0551272 2.5446851 2.9893817 3.2870667 3.4628876 3.0748040 2.9522392 2.6321109 3.0811239 3.0564149 3.0028923 3.1004600 2.9757138 3.1510561 2.9881201 2.9000667 2.9990634 2.9739382 2.8603109 2.9697082 2.8401656 2.9530203 2.9199536 2.7840719 3.3553608 3.1758215 3.1072564 3.1628599 3.3369605 3.0072547 3.1036667 2.7062065 3.3923892 3.7551519 3.4286184 2.9164145 3.0430910 2.8457008 3.4438366 3.7503416 2.9094712 2.9815639 3.5527006 3.5052755 3.1418961 3.1168888 2.5196275 2.5756507 3.5592547 2.9567404 2.3774879 2.5822567 2.7393781 2.6012829 2.6079755 2.3828987 3.4083009 2.8927611 2.9479204 3.2223173 2.5902848 2.4628701 3.0362692 3.1884915 2.6369675 3.5005454 2.8638248 2.9397184 2.7611158 2.7389972 2.9613926 3.4178200 2.9387372 3.2340014 3.1774187 3.3186443 2.3928460 2.9372637 3.0224708 3.4096547 2.6818924 3.3469279 2.8016199 2.9873877 2.7115630 3.1437569 3.1180750 2.8625031 3.8767861 2.8086870 3.4489149 2.7846421 3.1602085 2.9663956 2.7846421 2.7063518 2.4555771 2.3795639 2.5218269 2.6659122 2.7066671 2.6847651 2.5918781 2.7393288 2.5157811 2.7165943 2.9260282 2.7885957 2.7973776 2.5823410 2.7535193 2.7348425 2.7271600 2.5944755 2.5895111 2.8337317 2.8208189 2.6373602 2.4619515 2.6154321 2.5978894 2.9106602 2.6977941 2.7091865 2.6229864 2.5423070 2.9050675 2.4276824 2.8882334 2.4705054 2.6959391 2.6525112 2.9129268 3.0482797 3.5171294 2.6126637 3.0122636 2.4017166 4.0933717 3.0455464 3.2391960 3.0199993 2.6932853 2.9926625 2.6552064 2.5032900 2.7561351 2.8216709 2.8976433 2.8597548 2.3954954 3.0416130 2.6721174 2.6909794 3.0262494 2.6469975 2.7344448 2.7137816 2.6898027 2.8101480 2.8393009 2.4893456 2.6907173 3.0858350 3.0509620 2.6215736 2.7803620 2.9342785 2.6268871 2.8009336 2.7161202 2.6716275 2.6013860 2.5212362 3.3998906 3.2184920 3.3008096 2.7770124 2.8349021 2.5933035 2.7910422 2.8459885 2.6158394 2.4306358 2.7742137 2.8644826 2.8642743 2.6945648 2.5742689 2.7399444 2.7288650 3.1573444 2.7201673 2.4994802 3.2278663 3.1283150 2.7871811 3.4681030 3.2516812 2.8687074 3.2260998 3.0564664 3.0217599 3.2340028 2.9725482 3.3458780 3.0987097 3.0953338 3.4331466 3.1001833 3.0453409 2.8800827 2.9656191 2.9057069 2.7874686 2.7051799 2.9444699 2.9117432 2.5266631 2.7554004 2.3094885 3.0893982 3.3445698 2.8666967 3.3140132 3.1656504 2.6487919 2.6213916 2.5753543 2.1583703 3.0469302 3.8270772 2.9896314 2.9233029 2.9608418 3.1106127 3.1387436 3.1606683 2.7849003 3.1196010 2.9512324 3.1379033 3.5027334 2.8051968 3.5224871 2.7429336 2.8563796 2.9325854 2.7527893 3.0899608 3.2193211 2.8793711 3.3255602 2.9550362 3.1946920 2.8492293 2.9918454 3.3601186 3.1003527 2.7980586 3.5318531 2.7401048 3.1122892 2.9388132 3.2757607 2.7603840 3.1175039 3.3550174 3.0242308 3.4667635 3.0896637 2.7784474 2.7926183 3.5411209 3.1338506 3.1225889 2.6730991 2.4511437 2.6793822 2.6264412 2.4612273 2.3469719 2.5391850 2.5749926 2.7375069 3.2511695 2.4751627 2.6630070 2.6391455 2.1975507 2.3584575 2.7925555 2.3211107 2.3059892 2.9292338 2.8373758 2.6923095 2.7582736 2.8818000 2.9080906 2.5917917 2.4726277 2.1588536 2.5785126 3.0578038 2.9180985 2.2611512 2.8646264 3.7609259 2.9308987 2.8564121 2.5854847 2.3887668 2.8205305 2.6363488 2.6865840 2.6404115 3.1014823 2.6934324 3.1220421 2.6548739 3.1318382 2.6358695 2.6703601 3.0829815 2.7229487 2.4634902 2.9095432 3.0442113 2.7275476 3.2546398 2.8401259 2.9012866 2.8226438 2.6675475 2.7837233 1.7694835 3.2774887 4.3001978 2.5448500 5.2067662 3.8889986 3.3139816 3.3288248 4.9674855 4.0810246 4.4506479 2.8914529 5.0705457 4.4115725 2.9594144 3.6691411 3.1798074 3.0073669 3.2562330 3.0855120 3.0419722 3.1932341 3.0884004 3.2461157 3.1507697 3.0430739 3.1693193 3.1516595 3.2329569 3.1129288 3.2221311 3.5650216 2.7304483 3.5409220 3.1318311 3.1234368 3.2210884 3.2790051 3.3140111 3.5088227 3.0520945 3.1456386 2.8413775 3.3386850 2.6404598 2.7721843 2.9815283 3.7467946 3.0103210 2.9871579 3.3699078 3.4541008 2.9985854 2.8323358 2.8025049 3.0672166 3.9124656 3.5840459 3.2335065 2.8216097 3.8450436 4.1067449 7.2970873 3.4121149 2.7143506 3.1577024 2.7328017 2.2815817 6.0928204 2.6985891 2.6359076 2.5652821 2.5372634 2.7964815 4.2479807 2.7263447 2.3937074 2.3431110 3.7845117 2.4102536 2.9468124 2.4019788 3.0407160 2.6818647 2.9089255 2.1099791 3.3209844 2.1138763 2.7817266 2.9511777 3.4123850 3.9283590 4.5051920 3.7771258 4.0090911 2.7028596 3.0593450 3.0786741 3.2010137 2.3557482 3.1303195 3.8047713 2.7625863 3.0706712 2.9421536 2.4086318 3.0993559 2.3721352 2.7022660 2.6884211 2.7132874 2.4710376 2.8273571 2.8355317 2.4978662 2.4311697 2.8081142 2.5326473 2.4286529 2.3172374 2.3976933 2.3785549 2.2126655 3.0863807 2.9000928 2.3461406 2.5674423 2.3771506 2.8633386 2.5422218 2.6139455 3.2043193 2.6584129 2.5194381 2.8273342 2.1273190 2.7400159 2.9166399 2.6277227 2.7718148 3.9409723 2.0990063 3.1092222 3.4188721 2.7911818 2.6304627 2.7992503 2.8539174 2.3479175 3.1785993 3.0205318 2.8738871 3.5712989 4.1178342 2.4262754 2.5837311 2.8231224 2.3023357 2.5085192 2.2350258 2.7447624 2.7909699 3.1149290 2.7849219 2.6862380 2.8657302 2.3436998 2.5089653 2.5709694 3.7225232 2.9312037 2.5554655 2.5418417 2.6429760 2.2669299 2.6420514 2.3196296 2.9342832 2.3685541 2.9092358 3.4311247 2.7007210 3.1252089 2.7821165 2.1574365 2.3727539 3.0821420 2.8146879 2.8104381 2.7392289 3.5632787 3.2702333 2.7348488 3.3223852 3.3642271 3.5279481 2.7876415 2.3849629 2.7337349 2.8300642 2.6427220 2.5049007 3.0322075 2.7210925 2.5090111 2.4185811 2.5995054 2.9139991 2.9415048 2.8049802 3.0524078 2.5331835 2.4064221 2.8365483 2.6754586 2.6016461 2.6755386 2.4892479 2.7308730 2.5490827 2.8327117 2.7715797 2.8089238 3.1942515 2.8792319 2.9206083 2.6571836 3.0621979 2.8362052 2.8010298 2.6343259 3.1712793 3.2274868 2.6894619 2.4910592 2.3034677 3.4740410 3.4169905 2.6976628 3.4051123 2.9095685 2.7658988 2.6083962 2.6210834 2.6857685 2.4054785 2.7217010 2.8151387 2.4082018 2.6528678 2.8645175 2.2047045 2.7681243 2.5568655 3.1020837 2.8560673 2.8192498 2.6919830 2.2865516 2.3517581 2.1735263 2.7873355 2.5170760 2.8622516 3.3348720 2.2859374 2.6932894 2.5888028 2.7743279 2.8156910 3.1450213 2.8387538 2.9404293 2.9780967 3.2052341 2.8662342 2.7724453 2.5528908 2.2350520 2.5117141 3.0347106 2.9443846 2.2635222 2.3304182 2.9862669 2.6726638 2.6830196 2.7884985 2.6368946 2.6538935 2.8650452 2.9547380 2.9594871 2.9521295 2.6324212 3.0233227 2.7745931 2.8549669 3.0281324 3.1216089 3.1188633 2.8313788 3.1548026 2.8945687 3.2426689 2.8608177 2.8274224 3.0118395 3.0532922 3.4247163 2.3481794 3.3323398 2.9711444 3.0210975 2.9896132 3.0848656 2.9719952 2.9346888 2.9528334 3.2308625 2.9283222 3.1895232 3.2895965 3.4067710 2.6368938 2.6229353 2.4198155 2.7020933 2.5707775 2.7360152 3.5863619 2.4442493 2.4655197 2.6144480 2.5704192 2.7231575 2.6133735 2.3549460 2.3563115 2.5639498 2.3964799 2.8953792 2.6522023 2.5641105 3.2460648 2.5633625 2.8659031 2.6245831 3.1187149 2.6609692 2.5257108 2.6198217 2.4578728 2.8019561 2.8298268 2.9681406 2.6625319 3.0414315 3.1476690 3.0070637 2.8071602 2.6683238 2.7113616 3.0902945 2.7489060 2.6959093 3.2006611 2.7043361 2.6265176 2.8299219 2.6956722 2.7530748 2.5676979 2.7985352 2.6336997 2.4574195 2.3633187 2.8630877 2.3968646 2.5456559 3.0081321 3.6116821 2.8511570 2.0882924 2.6459268 2.9559363 2.3522464 2.7101258 2.4637103 2.7431107 2.1417830 2.5498509 2.6900200 3.2267551 3.2680600 3.6966963 2.9853575 3.1706012 2.5023229 2.9547734 3.2374646 8.8835385 2.8027016 3.4047937 3.1762517 3.2052953 3.7220780 2.3203654 2.3849145 2.8742979 2.4144405 2.4063095 3.0477636 2.8303440 2.9935226 2.6877171 2.9289631 2.8938466 2.6596578 2.4835787 4.7998973 1.9656649 2.9331608 7.8739361 8.9999989 8.9999989 4.8713334 3.1274582 6.9284079 7.9590306 5.6586224 2.8963969 3.2664262 6.9416293 3.2461110 5.3672864 8.0090433 8.9999981 6.9988628 3.0660529 7.7492433 8.9999990 4.0280027 5.6747673 8.9999988 9.0000000 7.7389860 5.5418739 3.4054219 5.8134482 9.0000000 4.9871858 7.8830763 7.3333850 5.6227757 2.9918460 3.3552816 2.9168963 2.8156696 3.1776480 3.3031528 2.9191880 2.9345136 2.9120831 2.9855254 2.8729498 2.9262439 2.6670085 2.8193061 2.6411250 2.8971398 3.0024861 3.0770378 2.9857754 2.7717211 2.9799857 3.4267411 3.0597751 3.4390266 3.1828804 3.4232415 3.2317827 2.9554310 3.1295951 3.1273936 2.8956398 2.9773260 3.5927589 2.8744676 2.9898928 3.2241411 2.8680559 4.8764483 3.5401989 2.7076895 3.1160030 3.0996402 3.0887683 3.2963016 3.0701684 3.3679207 3.2840489 3.0459395 3.1205266 3.4833524 3.0933559 4.6940740 3.3247888 3.3305297 4.3758167 4.8213227 3.9154844 4.6476525 4.1688891 4.6267137 6.0475491 4.5972559 5.9415630 3.9895923 4.5830267 5.6750451 8.3158663 4.5752709 5.7723084 4.6582643 5.3803329 5.2089136 4.7659115 5.3299674 5.3431821 6.3698348 2.8398459 2.9625914 2.5335329 2.8024022 2.4938042 2.6085065 3.0387473 2.7030249 2.7788995 2.8609815 2.5820034 2.8597547 2.6416181 2.9828101 2.7740520 2.6248880 2.9687458 2.6979209 2.9043285 2.6033220 3.1026423 2.7551557 2.9790851 3.2324866 3.2538373 2.5838334 2.8527562 2.8867475 2.6990559 3.0464070 2.9859482 2.9589830 3.1185636 3.3879954 3.2014748 2.9296202 3.4268263 2.6993744 3.0449590 2.9668695 3.4786426 2.8108560 3.1168391 3.1572091 3.3171828 2.8051721 3.6195265 3.1394280 3.2886024 3.2458926 3.0732337 2.6000265 2.8944134 4.1891217 3.0762575 3.1581339 2.6667080 4.0223164 3.3643214 3.4289156 3.2836722 2.5088876 3.8329655 2.9145780 3.0733349 4.0140919 3.0590355 3.4709781 3.2196543 3.1293760 3.8961970 2.2518233 4.3283747 4.2824645 3.7751615 4.2208464 3.4669572 3.6353989 2.5226605 3.2291360 3.6439089 3.3411208 3.1902323 3.0207962 3.3907790 3.2111570 3.2067403 3.5317542 3.7250491 3.1034855 2.9570510 3.0460013 2.5730168 2.8102015 2.6515738 2.9225391 3.2508277 2.7552868 2.9182645 2.8239119 3.0085725 3.1107070 2.7469965 3.2931785 2.4729599 2.7980855 2.6428588 2.9946510 2.9623935 3.1173237 2.6742227 3.1729482 3.2362270 2.9195359 2.7906000 3.0724952 2.6636422 2.6353187 2.9794139 3.0230223 2.8182849 3.2923653 2.8341769 3.1553834 2.9390605 3.1285588 2.9087374 3.3707698 2.5619237 2.5624120 2.5236764 2.4355748 2.6322850 3.2484114 3.2080707 4.2121666 3.4715683 2.8457462 3.2519468 2.5641537 2.6772819 3.1472699 4.1779549 2.4883305 2.8605307 2.8543653 4.6512127 2.9556236 2.8160583 3.1055214 3.6339775 3.6551964 2.3132521 4.2705144 3.1409709 4.0416687 3.3422101 6.6729925 3.4510710 3.5447164 3.0254038 3.2209019 4.0482617 3.5506514 4.1871315 3.0618850 3.2433948 3.2724664 3.9708355 3.9790831 3.6131214 3.0586962 3.4534729 3.4271179 2.5867886 2.6583545 2.9603382 2.8300178 3.0213814 2.6414882 2.9213027 2.7531383 2.8165229 3.0714500 2.9740636 2.9599491 2.8502330 2.9162231 2.8293033 3.2852819 3.0497433 2.7616966 3.1360941 2.9386744 2.8547861 2.4620977 3.6327124 3.0735317 2.7715421 3.7962979 3.2153357 3.0080999 3.0412945 3.0943537 3.3238092 2.9208499 2.8166665 2.9989685 3.2157580 3.2020937 3.1687985 3.8558139 3.5100561 2.6480246 2.9101688 3.4953528 3.2773250 3.2367740 2.6456359 2.7378073 3.9585331 3.9651587 3.3726363 2.7648929 3.3889485 2.3578543 2.3749810 3.1502168 2.9418618 2.9252010 3.3335178 2.7449737 3.1694778 2.0998511 3.6586406 3.0298548 3.2365576 3.0520453 3.4379539 3.8997939 3.2056539 3.3899743 3.5424454 3.0158379 2.7085625 3.4972354 2.9896803 2.8084735 2.6148802 3.1695575 4.3622875 3.3995830 3.2382202 4.9060725 2.9030031 2.4550031 2.9158253 3.0643590 2.5539559 2.7812357 2.9091249 2.9192785 2.9370117 2.9850241 2.8869790 2.9576146 2.9945853 2.7724012 3.0941983 2.9133374 2.7528209 2.7443838 2.9904716 2.8572729 2.8251443 3.0800265 3.0395039 2.8666907 3.3796219 2.9311096 2.5748673 2.8914588 3.1165981 2.7942631 2.8679690 2.9966357 2.8784359 2.9991245 3.0700921 3.0854986 2.7371843 3.2251893 2.9902750 2.9311005 2.6817660 2.8355058 3.0588504 2.8655966 3.2625082 2.4297163 3.0258813 3.6396097 3.1169806 3.5419081 4.0916368 3.1917419 3.5698754 4.0313233 2.7175023 3.2241015 3.8162865 4.1687171 4.9965554 3.7010717 1.2136735 1.0230818 1.0054293 1.1837446 0.9949529 1.1184331 1.0127959 0.9627502 0.9988759 0.9803377 1.0621537 1.0581825 1.1342660 0.9556196 1.0905049 1.1388796 1.0800891 1.0532488 0.9515830 1.0838508 1.1284350 0.9291144 1.0235664 1.0837061 1.0721732 1.1065996 1.0755122 1.0099448 1.0433635 1.1097409 1.0652348 1.1587886 1.3007183 1.0752594 0.9190782 1.1210225 1.0174330 1.0592835 1.1091047 1.1808379 1.1675448 1.1859844 1.0498928 1.2343465 1.1356102 1.2795639 1.5164183 1.2304576 1.2363610 1.2980522 1.2692484 1.4844242 1.3976074 0.0000000 1.6362186 1.4923526 1.6755957 1.5986685 1.7112543 1.6587908 1.7007687 1.5697143 1.5842243 1.9185388 1.5320841 1.6506713 1.6783905 1.6899254 1.7426908 1.9800936 1.8271409 1.7244507 1.6361123 1.5725349 1.4321876 2.0148717 1.8459696 1.5870523 1.4866304 1.9695728 1.9305703 1.9059920 1.8325965 2.4318502 1.8921243 1.9892508 1.9295099 1.5987800 1.9015775 2.1747109 2.5332417 2.4508009 2.4864043 2.5968039 2.2924174 2.3360575 2.5303632 2.8704672 2.4840887 2.6893957 2.4799065 2.4165411 2.7150616 2.4184354 2.5828037 2.8538455 2.8022551 2.4979954 2.9270402 3.0107659 2.7691135 2.6861674 2.7605527 2.7953781 2.6195621 3.0230913 2.5359419 2.8202184 2.5648021 3.3385013 3.0604029 3.5903254 3.4273670 4.0274477 3.6643608 3.3675422 3.6836572 4.8847883 2.2289861 2.9753888 3.7993278 3.8817688 2.9615157 2.6102727 2.7398858 2.3508480 4.2042402 2.6397837 2.7692119 3.1760543 2.9681846 2.7396110 3.5041598 4.1610283 3.4249267 3.0314539 3.4821752 2.9987024 3.2777327 2.9010251 2.8568511 2.6874463 3.3674660 3.5538861 4.7144327 3.3152841 1.6672339 3.2884022 3.4554327 3.0688149 3.1123054 4.0839636 2.6337869 2.1746619 2.1704783 4.1661875 2.9201354 3.2419371 3.3357330 3.8319971 3.1896730 2.1530391 3.1035940 3.7881355 3.8425679 4.0478719 3.1843205 3.6443099 4.5146330 3.5585362 2.7957081 4.1094184 2.8798186 3.4924077 3.2232985 3.0853190 3.3043694 3.2895113 2.9489107 3.0841563 2.8691062 3.2477159 2.8537607 2.8389980 3.1271637 3.3878025 2.8738578 2.6410882 3.0132235 2.9096951 3.1231793 3.0668717 2.9633308 2.6748820 3.0872625 3.4286583 3.2844250 3.1430655 2.9081369 2.8369207 2.8161549 3.0736302 3.2831276 2.8953025 3.0950610 3.1350211 3.4237587 3.3015914 3.1800280 2.8587921 3.0257971 3.6710380 4.9792005 2.9806681 3.3908140 4.8207766 4.1796493 4.4462231 4.2910980 4.4965388 4.0648488 4.0841509 4.4588409 3.4679917 4.4354276 4.6553758 4.4286745 4.0930600 4.3332465 4.3613784 4.2319473 4.1903445 4.2187953 3.3693820 4.5871729 4.3412999 4.9132218 4.4928830 4.4823526 4.3153932 4.3962691 4.2751604 5.2054432 3.6431115 3.6947797 4.5049337 3.0841451 4.9946378 3.6057342 4.0911295 4.7902048 3.8949480 4.4583657 4.2474541 3.1981843 4.1271333 3.6993534 2.8973680 3.3862578 6.8211889 3.0493944 2.7135900 2.8148237 2.9285172 3.0096541 2.3726181 2.8008175 2.8967705 2.7301883 2.8396236 2.9411077 2.7510937 2.7895672 2.4505039 2.6860284 2.4979256 2.7641643 2.6258767 2.8283528 2.5964178 2.7161501 2.5881250 2.3195299 2.4940494 2.6263311 2.6292470 2.5049298 2.7476527 2.8968688 2.6235268 2.9595170 2.6427173 2.3129033 2.4900726 2.8556327 2.4551417 2.8240586 2.7384271 2.6602146 2.4737813 3.0618516 2.4545298 2.8202111 2.8400379 2.8676561 2.9224947 2.7401954 2.7562783 3.2200418 2.2085648 3.0681427 2.8068172 3.1923729 2.5724422 2.3070774 6.0868424 2.0562631 3.5589897 3.5172025 3.2797258 3.4169176 3.4209334 3.2279112 3.5757246 3.6903114 3.4750696 3.4457060 2.9907433 3.5911817 3.1106819 3.4170818 3.1974112 3.9442902 2.9939405 3.5623474 3.0597456 3.5252861 3.3843071 3.0499151 3.0093077 3.3768794 3.4151660 3.7294692 3.4239808 3.6310248 3.7884355 3.6427005 3.3974758 3.6948916 3.5301193 3.6678706 3.7209207 3.3090983 3.3531470 3.7164897 3.5134163 3.2967127 3.1365664 3.2297791 3.4110321 3.7562050 3.6288315 3.3262271 3.3526406 3.4851098 3.3328718 3.5364325 3.6538425 4.0713470 3.3385669 3.3448601 3.1462720 3.7571393 3.4212514 3.5817364 3.3269319 4.6934154 3.0688534 3.5383332 4.0212753 3.3435184 3.3212357 3.5289085 3.3059127 3.2248171 3.0741520 3.1947751 3.5403135 3.1414824 3.1039301 3.2218643 3.3579102 3.1650216 3.6783805 3.3374315 3.3024501 2.9555633 3.0672372 2.8276728 2.5735101 2.6313978 2.7114783 2.7114905 2.7655502 2.5091236 2.8246072 2.4406516 2.5561511 2.8630059 2.6973465 2.8676241 2.7903763 2.5518984 2.5197877 2.5803452 2.6424270 2.7517584 3.0361315 3.0640914 3.0237470 3.1346344 3.2891645 2.8858499 3.0936408 2.8070207 5.4034771 2.8592546 3.0536058 3.2379358 3.2080975 7.9742534 2.8773345 3.0201116 3.1560705 2.6648374 2.8004688 2.3829741 3.0296744 2.4460310 2.7901307 5.3771022 6.5097003 6.8113850 2.3776707 6.1785371 6.1537854 6.8786829 2.8127012 7.3943502 6.0077381 8.1775481 6.5852241 7.1762446 7.1128331 5.7355148 6.5776783 2.8288059 2.9521467 6.2450447 6.1225314 7.3951574 5.6791172 5.0215261 6.7844607 4.8937909 6.7009074 4.5276184 6.6136619 4.7525683 5.1682421 6.6947345 6.0685718 8.7239882 9.0000000 8.9999982 7.0201789 7.5819114 4.9583761 5.9783062 7.9730015 4.6552276 5.3274648 3.1502808 3.6954428 3.4749576 4.1303126 3.8422965 4.3299221 3.6528308 3.2551318 3.6736966 3.4754111 3.4227250 3.7272497 3.3365980 4.4415841 4.4697758 3.9814909 3.8224389 3.1935056 3.9594960 3.5703979 3.7034302 3.3977850 3.6435402 3.4692411 3.3041944 3.0142639 3.1047479 3.5221508 3.3221065 3.6161856 4.1039568 4.2788448 3.7924358 3.3721352 3.3042724 3.5444141 4.1024740 3.7437588 3.9277866 3.0830491 3.4104397 3.1396058 3.5557471 4.3830390 3.7016611 3.9282728 5.7031736 4.9509886 2.8947599 3.9095370 2.6392984 5.0987910 3.4194734 4.5700955 7.2940992 4.0205359 4.6888198 3.2481165 3.4819566 3.2760310 3.6052396 3.4348511 3.1375272 3.3480939 3.3501083 3.6326902 3.6143476 2.9031726 3.2083168 4.0288291 4.0574794 3.0618896 3.9436311 3.8441671 3.1360243 2.8318896 3.1808570 2.9886095 3.4835535 3.2143399 3.4206230 3.1631173 3.3494120 4.1351079 3.6559312 3.5902242 3.1138472 3.3887633 3.2175009 2.9678077 3.0606039 3.5254202 3.6747225 3.5610416 3.5813044 5.1363559 5.2390302 2.8636943 4.1651672 4.3115040 3.9168336 3.7025580 3.2236625 5.0696824 9.0000000 5.3554476 2.6710325 3.1690980 3.2490652 3.6392484 3.1413315 2.9360234 3.1244824 3.0303731 3.1781737 3.4236851 3.0825947 3.0693644 3.1136922 3.0676361 3.3038544 2.8013513 2.9228375 3.0390728 3.6733401 3.0614487 3.2489881 4.0539623 3.0093416 3.2000526 3.0010682 2.8636510 3.0509842 2.9163655 2.7092444 2.3301940 1.9715621 2.8105207 2.9687532 3.2717747 3.3991141 3.3991141 3.4308339 3.4308339 3.4572620 3.3617430 3.0728127 3.1069872 3.4437397 3.2906291 3.6246719 4.4894772 4.4894772 3.6712170 3.7114945 4.0630471 3.7465356 4.0865496 4.0865496 3.5725102 3.5725102 3.9731305 3.4251316 2.0906997 2.0906997 3.6533089 3.6212857 3.0498806 3.0498806 5.1732443 5.1732443 2.6691702 2.6691702 3.8799670 6.0886181 1.7366288 
ACACAS010008_KOG1332                                                                                                                                   3.7296969 2.9793946 3.2328132 3.2078569 2.7393814 2.6818135 3.4051711 2.7040988 2.9330431 2.7602131 2.5005352 3.1418856 2.9004456 3.6231208 3.2733094 3.0627779 3.3985292 2.8087390 2.3693840 3.6560984 2.5672112 2.9422052 3.0728618 2.7739416 3.0607974 2.9376124 3.0503570 2.5749604 2.9773646 3.3638264 2.9845980 2.5505132 3.2328351 2.7175597 2.6613029 3.2693319 3.4833782 2.4112672 2.4874403 3.1119430 3.0520048 2.8058959 2.8320017 2.6895675 2.8328511 2.9498775 2.5062673 2.5381044 2.8107229 2.9640797 2.9415529 2.4775923 3.0687316 3.0780829 3.0512719 3.0269907 2.5998665 2.8984843 2.6532149 2.9998949 2.5867566 2.8463910 3.6811531 2.3647324 2.6297518 2.0379906 2.4870069 3.1585977 2.8021148 2.2833195 2.6363017 3.2163189 2.5790186 2.5703163 2.8328863 3.1418200 2.3632652 2.9654449 3.1593005 3.1571636 3.3751751 2.2847029 2.8345753 3.6275409 3.3304198 2.3970379 3.0013951 2.7857221 2.4793113 2.9232825 3.0529799 2.6603193 2.8001672 2.7701808 2.7369485 2.7375068 2.6684195 2.6936741 2.3866157 2.4485539 2.7104239 2.6350604 2.7380664 2.6719933 2.6059295 2.4617856 2.5198252 2.8128142 2.5998327 2.5814738 2.5718781 2.5468283 2.8456151 2.9414916 2.4936095 2.6050777 2.8809963 2.3249635 2.7110077 2.7295636 2.5425563 2.8157968 2.6867676 2.8605592 2.5670535 2.7245713 2.9597334 2.5683250 2.6311838 2.2133900 2.7994359 2.7286966 2.5264659 2.9040964 2.9778925 2.7591229 2.2372055 2.0974253 2.2062812 2.0486977 2.5421409 2.4830821 2.1864143 2.3876038 2.2214246 2.3647629 2.3545234 2.7240126 2.4070777 2.5081486 2.1251881 2.3843010 2.2373248 2.2268842 3.5776823 2.4604878 2.0913343 2.2156578 2.3111664 2.3292974 2.2355567 2.1077754 2.4139019 2.5058437 2.7038103 2.2207709 2.3928982 2.1280787 2.5022998 2.4830401 2.4454200 2.3427825 2.1245530 2.6166120 2.4920571 2.7079724 2.5304501 2.4355017 2.5443794 2.7025341 2.6765284 2.3962608 2.7900078 2.5428225 2.3413305 2.4895145 2.5360649 2.3168515 2.3680192 2.8795063 2.4527502 2.6579520 2.7183940 2.5861039 2.4316282 2.3693723 2.6992911 2.2493233 2.4605289 2.4691525 2.6254069 2.4321269 2.2785880 2.5879821 2.2516540 2.5116748 2.6572198 2.5884356 2.5074668 2.8107832 2.6697910 2.1544703 2.4206514 2.8963999 2.5148928 2.2067912 2.5222606 3.3190000 2.6068915 2.8209123 2.3722087 2.6396740 2.4978508 2.5768525 2.9966158 2.5213846 2.9559304 2.7798018 2.9894587 2.7410552 2.9452533 2.5819190 2.3078892 2.9312188 3.3477843 2.6244732 2.5533631 2.6950443 2.2912576 2.4736081 2.8375544 2.6251554 2.1236490 2.4540369 3.0903568 2.5288459 2.9403690 2.7811459 2.5462896 2.3995038 2.7024287 3.2388945 2.7384380 2.8298491 2.5278751 2.7726200 2.1301323 2.7271589 2.7836042 2.7708274 3.1063236 2.7735821 2.6675204 2.8646176 2.7793513 2.5137994 2.8101930 2.4136869 2.5067484 2.6792789 2.4322044 2.5511285 2.6383318 2.6171396 2.5607337 2.8115723 2.7756073 2.5600921 2.8294592 2.6257035 2.7350505 2.5085112 2.5358404 2.7121112 2.3653253 2.7081068 2.3649556 2.3820887 2.6174130 2.4169994 2.4600431 2.4588536 2.6153482 2.6247825 2.5701851 2.8236552 2.1858974 2.9521393 2.4423901 2.8589661 3.0946070 2.7059635 2.6618264 3.2589698 2.9878957 4.0806867 2.6903458 3.6968234 3.2382878 2.4650739 3.2897598 5.6184792 2.6582441 3.3682079 3.5858443 3.8556045 4.6159344 4.9875017 3.1832755 4.0352925 5.4892716 4.6345974 3.8343767 5.3900033 4.4409019 5.2964275 4.2973264 3.4249297 4.9019767 4.2536936 2.1499817 3.8238923 5.0937423 5.9790564 4.2285590 3.0466093 4.1679828 4.1803853 6.5096903 4.3031569 4.7936288 3.9969503 5.1118899 4.5059154 4.5506371 3.8560281 5.5124381 5.5467829 4.6869448 4.5609787 5.1082330 4.0580583 4.6605014 4.2180879 4.7258081 3.5691983 4.6031600 5.0036541 5.2925374 2.8669548 2.7478319 3.0023348 2.8673300 2.8305339 2.9621641 2.9356671 3.0145150 2.9778891 2.6432502 2.8673095 3.0759669 2.9594772 3.0190419 2.7126722 2.9420996 3.0260957 2.8681521 3.0398021 2.6004324 2.9431337 2.9616821 2.8240193 3.1838619 2.9518576 2.9310906 2.5616773 2.6938695 3.0095073 2.6715359 3.0758475 2.9272518 3.1549168 2.9551436 2.9161343 2.8721735 2.7875474 3.0802863 2.7339897 2.8040150 3.0068294 2.5546568 3.1101705 2.9149718 2.6188250 3.0274572 3.0923383 2.9911920 2.8551740 2.9292414 3.2284436 3.2247740 3.0656725 2.4883359 3.2222222 2.6535909 3.6182626 2.6510753 2.4343758 2.3101837 2.3690594 2.4601063 2.4885500 2.3712343 2.6105527 2.0523155 2.2583019 2.1526123 2.3175000 3.0914875 3.4836411 3.6360444 2.8478529 2.8480965 4.0538722 3.3351356 3.0677241 2.8673027 2.0398942 2.7291152 2.7906956 2.8675719 2.6370114 2.6402523 2.5378455 2.6233537 2.5185087 2.6051097 2.6336135 2.5226145 2.5740658 2.7787082 2.4779176 2.3516887 2.5921045 2.5920292 2.5051776 2.4058481 2.4403916 2.8182079 2.2464144 2.3991655 2.5462659 2.7452998 2.5395971 2.7029590 2.5581805 2.5814591 2.7658795 2.7569562 2.8190856 2.9539632 2.4767842 2.4917249 3.2397293 2.6421160 3.3527186 2.5772640 2.9153423 3.4909043 3.1410434 2.7760986 2.9226115 2.3388958 2.3680488 3.0287485 3.4465588 2.5595070 2.4929929 2.6184668 2.5499077 2.3891520 2.1238151 2.9212692 2.6319660 3.5370903 3.0049765 2.3057539 2.7021983 2.8601985 3.1070575 2.9386907 3.1725779 2.6541097 3.4780633 2.4999220 3.0597742 2.8385974 3.4499338 2.9504113 2.9607811 2.9696687 3.6915056 2.6773021 3.3104894 3.0926756 3.1928337 2.4701871 3.0352692 3.1384295 2.9162942 2.7494043 3.2984285 2.8925898 2.9497008 3.4711637 2.5117313 3.3690761 2.6271187 3.1764521 3.0631973 2.6271187 2.8419711 2.7696785 2.6185077 2.8293279 3.0298322 2.7428706 2.6872271 2.8207706 2.7694786 2.6694192 2.6365234 2.7359842 2.6692539 3.0792274 2.6392718 2.8661795 2.8668518 2.9247759 2.7105452 2.4726059 2.7422907 2.9755412 2.6540425 2.5930124 2.6180924 2.9041549 2.8815563 2.6535559 2.3754191 2.8024256 2.6822108 2.6619068 2.4868373 3.2446725 2.3590105 2.9157508 2.7035357 2.9766681 3.7292802 3.7260684 2.1263237 2.8572696 2.0324780 4.5856060 1.9930691 2.4737860 3.2085242 2.3911834 2.5770666 2.9080502 2.6365679 2.5985149 2.7057840 2.9927378 2.9226930 2.7927303 2.8039747 2.5540753 2.7320291 2.6289304 2.8132405 2.6222903 2.6935435 2.7230371 2.7769554 2.8207853 2.9163040 2.4859430 3.0587832 2.6754458 2.9427652 3.2273291 2.6389587 2.8179884 2.7116733 2.8013331 3.1272585 2.9292910 2.9833554 2.9638859 3.0949317 3.0266789 2.9394368 3.2712033 2.3199136 2.6527555 2.9490505 2.2002645 2.2165569 2.6994406 2.6127127 2.4305060 2.6293842 2.5191675 2.5973318 2.7100940 3.0546975 2.3693112 2.8334871 3.1809946 2.8459181 3.0744468 2.7869733 3.0823962 2.8455521 2.9597988 3.0594297 3.0699998 2.9250632 1.9037677 3.0129687 2.8430892 2.9702000 3.5096935 3.1849999 3.0533822 2.8909003 2.5946345 2.5885842 2.8763899 2.8531344 2.7514198 2.7254252 2.7664393 2.8578552 2.5517022 2.7387289 2.8829386 2.8445326 3.2673173 2.8114159 2.8868573 2.7625131 2.9350743 2.3058002 3.0330353 3.1740593 2.3862790 2.4663777 2.7083558 3.3022582 2.7576012 3.0745419 2.8486435 2.4845143 2.8818872 2.8976236 3.0298997 2.8235170 3.1042493 2.6439579 2.7282952 2.8083050 2.5980254 2.9547503 2.6237040 2.3737283 3.0655465 2.7674944 2.5950711 2.7239588 2.9931098 2.8453936 2.7930602 2.9693622 3.1635379 2.6769102 2.8590429 2.8789221 3.0256882 2.7059053 2.8283515 3.1742538 2.9338866 3.1086610 2.8207496 2.6305517 2.8955118 2.9884149 2.7319873 3.1107749 2.4322928 2.2388332 2.4027835 2.4368003 2.5099217 2.1002688 2.5255674 2.4664598 2.4814010 2.4074739 2.5491094 2.4780250 2.6647427 1.8743719 2.2856933 2.9204266 2.6138166 2.4207205 2.8337728 2.9431702 3.0046383 2.8239751 3.3316954 2.6327690 3.0986118 2.8904236 2.2577299 2.4907821 2.3785375 2.5473332 2.7732127 2.9415742 2.7553690 2.7758512 2.3329987 2.8975199 2.6229752 2.9630072 2.5536513 2.7934170 2.6988085 2.7806099 3.1335063 2.7527948 2.4587877 2.9328422 2.7938587 2.6254585 2.6968685 3.1272357 2.6863071 2.7156128 2.5081728 2.7588227 2.5907190 2.9194142 2.3592374 2.6788636 2.4709571 2.6939416 2.8573373 2.4083570 3.6232307 2.9444900 3.0787993 3.3897204 2.9411416 3.0963542 3.4124752 4.3971566 3.2287634 2.8611227 4.6292038 3.4319516 2.9608507 3.3012308 2.7960467 3.2019097 3.0265575 2.8223699 3.0256291 2.8399296 2.6640640 3.2328564 2.8767391 3.0144207 3.0036848 3.1126206 3.0802182 2.9307842 3.1535768 3.0055746 2.5977023 3.3127354 2.7549064 2.8365798 3.3820022 3.0755226 3.1556626 3.2983560 2.8782315 3.2572063 2.5877219 3.0629455 2.8069280 2.8277840 2.9896297 3.4464563 2.6742899 3.0167597 2.8821597 2.9742537 2.8370705 3.3162727 2.6636786 2.8856052 3.3685647 2.8153661 3.3010533 3.1118379 3.4687260 3.7659396 8.9999986 2.3996499 2.5925720 2.9500630 2.6282520 2.7573105 8.5527909 2.5505225 3.0263354 2.5873114 2.9212412 2.8396390 5.7617231 2.8197929 2.7608494 3.1933924 3.5433224 2.7759647 2.4468392 2.9298474 2.7765634 2.9627924 2.7149120 2.2827765 3.4330353 3.0269964 3.5426400 3.0865983 3.3447138 3.0873117 3.4721157 3.6149936 3.3381129 2.7767964 3.2409584 3.1184014 4.1234538 2.5698998 3.1654802 3.3302727 3.1374452 3.0094477 3.7866569 2.5878160 3.0148867 2.4446548 2.7051339 2.3467364 2.7901303 2.9261868 2.7276097 2.6042518 2.5850425 2.4707075 2.4676314 2.6835982 2.2934076 2.3477178 2.6759930 2.3096141 2.8165363 2.6807112 2.9566860 2.4144594 2.3147112 2.6795557 3.2975148 2.6733644 2.9834741 2.7657764 2.7543641 1.9940604 2.6063069 2.1819987 2.7601592 2.7514047 2.8113297 2.7258506 3.2581357 3.0768123 2.9466240 3.1553072 2.7690933 2.8858023 2.8107646 2.9774834 2.4311472 3.0782464 3.3780572 2.7892741 2.8033462 3.6882388 2.4495296 2.2374501 2.3362114 2.5065272 2.5073097 2.5402846 2.6851818 2.5091795 2.5389624 2.5383201 2.5376969 2.1767379 2.7143285 2.8983675 2.2528943 2.9573262 2.7811058 2.4030935 2.3758650 2.8608983 2.2892608 2.7449110 2.3501135 2.8219023 2.5352626 3.3051711 3.2261253 3.0255772 3.5793411 2.7244252 1.9612931 3.2609807 3.2126219 2.7939181 2.3663781 2.4940770 3.4647446 2.9159829 2.7984503 2.6415165 3.1006760 2.9922742 2.5481023 3.0650671 2.9927163 3.3844174 3.1702827 3.0202705 3.6666817 2.9867850 3.2357591 3.0734942 3.1516287 3.1310232 3.8510271 3.0505268 3.1544733 3.0301945 3.2155540 2.8246347 2.8723858 3.1271982 2.9305311 2.9841723 3.0130168 3.1543708 2.8379296 2.9010442 3.3344337 3.2144314 2.9544343 2.9798447 3.0961037 2.7990992 3.1251568 3.3489754 2.6916500 3.5781744 3.6705222 2.9248778 2.1940477 2.2879035 3.5666331 3.4592833 2.2564764 3.7525695 2.2708832 2.3893320 2.6329717 2.1549619 2.3955099 2.2628494 2.5036030 2.3491036 2.3908477 2.5930680 3.5532314 2.2489732 2.9639112 2.4984196 4.1625307 3.0379162 2.4637544 2.7809935 2.1918651 2.3600118 2.4712810 2.6124515 2.4093310 2.5299449 2.9390792 2.1487562 2.5021837 2.8448005 3.2120056 2.8017057 2.6005232 2.4736660 2.6461378 2.9413162 2.6083938 2.9615173 3.3334539 2.2834121 2.3292799 2.8778273 3.2685803 2.7903432 2.2176916 2.4206213 3.1320702 2.6277558 2.7284834 3.0420484 2.5169010 2.8998113 2.9578204 2.8188464 2.7572579 2.9549944 2.8367382 3.0011932 2.7462290 3.2250739 2.7446900 2.8985112 3.0948254 2.6512737 3.0840141 3.1541053 2.9176638 3.1748953 2.5397606 2.7205959 2.9512456 3.3224895 2.8978506 2.9962697 2.9262529 2.8074188 3.2839880 3.0406978 2.6227135 3.0880464 2.9330479 2.9531016 3.0028894 3.2073343 3.0924353 3.2169387 2.1885312 2.4078524 2.2789453 3.0039704 2.2703757 2.5042819 2.7376105 2.3907565 2.6915262 2.3085975 2.2058592 2.4711001 2.5588231 2.1603106 2.2646806 2.5989603 2.2707632 2.4228359 2.3559772 2.3263859 3.4510926 2.6126141 2.7229446 2.4564146 2.6039538 2.6131987 2.4813055 2.8133993 2.6999390 2.6261787 2.9536189 2.8720662 2.8694821 2.7280612 2.7914941 2.6497555 2.9057987 2.8942358 2.9199841 2.7865185 2.7376254 2.7400976 2.9702767 2.7652786 2.5575892 2.8473918 2.7467266 2.5695391 2.9343371 2.5441283 2.7996118 2.5892580 2.6949509 2.8732459 2.9671237 2.1664511 3.1458761 5.1180720 2.6672837 2.1425830 2.7134367 2.8694609 2.6363654 2.6372733 2.8094987 3.6716001 2.1489413 2.6684993 2.6014631 2.9739628 2.9527290 3.0589756 3.5968488 3.2790658 2.8737970 3.3601079 4.0014588 5.8847734 2.7761025 3.4846085 3.7034484 3.2570502 3.7658643 3.1454362 2.8148016 2.6148387 2.4772589 2.8396572 3.3976492 2.2151641 3.4838274 2.9357819 3.2599571 2.0922110 2.8484591 3.8476843 3.5544816 3.0359514 3.1901984 5.9992368 7.9599660 8.4247645 4.6822785 2.3349883 5.2528624 8.9999982 6.0491808 2.9533295 2.6503618 4.2209526 3.7703402 4.4342450 5.1050486 8.9999983 7.3800317 3.1350201 9.0000000 7.5022744 5.0016203 4.5738133 7.4982930 6.0834129 8.9999989 7.1152650 3.4074114 4.6094336 6.5834846 5.0425761 5.9138556 6.3635145 3.8735010 2.6229021 2.5998510 2.7189103 2.5314070 2.5474201 2.5446646 2.6816978 2.3269844 2.5803172 2.3340267 2.3702300 2.4074020 2.6898980 2.4263031 2.3511419 2.4864476 2.5943141 2.9249359 2.4168470 2.4263121 2.6577818 2.6092490 2.6542294 2.5609231 2.6467949 2.8702694 2.6306258 2.7153967 2.5936851 2.4071378 2.4911770 2.6973787 3.1171681 2.6613445 2.5409781 2.9678858 2.7334435 4.5438322 2.9434963 2.5666407 2.7281135 2.9367263 2.6002574 2.7529087 2.4485108 2.5742204 3.1459823 2.6538820 2.3875839 3.0603501 3.0033812 3.6656119 2.9678063 2.7275994 3.6704027 3.9468114 3.7377672 3.8618927 3.8227246 4.2539461 4.0537440 3.9123458 4.2518096 3.3795185 3.9447781 3.7188089 3.5181224 3.7195468 3.7505475 3.5235065 3.8354900 3.8863730 3.6449674 4.0316335 4.8275255 4.2810958 3.0948896 3.0793704 3.0403733 2.9348581 3.1188073 3.2308557 3.2405140 3.3490169 3.2212070 3.3243753 2.7446923 3.2572938 2.8597404 3.1921047 3.2366430 2.7170904 3.2597816 2.9673772 3.2406524 2.8953339 3.3635541 3.0221075 3.3478536 3.3050204 3.6956455 3.1114738 3.1786496 3.2386244 3.0174695 3.3135678 3.4016461 3.4435597 3.3365188 3.5270155 3.2644154 3.4437787 3.2941815 3.2610141 3.1215965 3.3927843 3.3589278 3.1346773 2.8356555 3.1858150 3.3284478 2.8173822 3.3847770 2.9374922 3.4079661 3.4339151 3.6365806 3.1427491 3.6198643 4.9680855 3.8370928 2.9671644 3.3463828 3.9846768 3.4897494 3.5896401 3.5295069 3.2687417 3.5994878 3.0580692 3.0142537 3.5164567 3.0834811 3.1620075 4.3253531 4.0001710 3.6543405 2.3544442 3.7883992 4.2246817 3.3991110 3.9874972 2.8556491 3.2475048 2.6507667 3.0378743 4.6709302 3.7624236 3.5071562 3.0185103 3.2862232 3.6426210 3.4750469 3.3981894 3.4966720 2.8700093 2.4639645 2.7235248 2.3269207 2.8107706 2.4985354 2.8369735 2.7116757 2.6607665 2.7778965 2.5918214 2.9791791 2.6478012 2.3788283 3.0968018 2.4208878 2.5492462 2.2345059 2.6587225 2.3444181 2.8625151 2.2810614 2.9165378 2.6650269 2.8828877 2.8761470 2.8439645 2.6620205 2.4079572 2.7572815 2.8911815 2.7034583 2.9851201 2.7332391 3.1043107 3.0667256 2.9151300 2.8524168 3.0728380 2.1272124 2.7696021 2.3359609 2.6194268 2.7386966 3.2347972 2.9723533 4.3157390 2.8855130 3.1360116 2.5832929 2.7384505 2.6782022 2.9119721 4.0479614 2.8231580 2.7876006 2.7756067 4.5361773 3.3480437 2.4107671 3.3306642 4.3878155 3.5608991 2.4790037 4.7820090 3.9288859 4.9581907 4.2754069 5.7093705 3.7308035 4.0767193 2.9533953 4.0037948 4.2302640 3.7294377 4.1554638 3.7177958 2.5585448 3.8276110 3.8487543 3.9114096 4.0661501 3.4001415 3.5589993 3.8953554 3.0664528 2.7054909 2.6789498 2.6418394 2.8741341 3.0189355 3.1498262 2.8966808 2.8852719 2.9599615 3.1459222 2.7064792 2.8850719 3.1010970 3.1060727 3.3062235 2.9199958 3.0060149 2.8033584 3.0163703 3.0013550 3.0185737 3.3692863 3.6409500 2.7854769 3.1954816 3.4337626 2.7780147 3.2597997 2.8565493 3.5050731 3.3706015 3.0946609 2.6000051 2.9216920 2.9682792 3.6686346 3.3529856 3.0310714 3.5205357 2.7350922 3.8807974 3.4214739 3.4769913 2.4301472 2.9435275 3.2090842 3.4415695 3.5546647 3.2430802 3.3978860 3.1977968 2.9052344 4.2852618 2.9498827 3.2768119 3.4537980 3.0949665 3.5489786 2.3723121 3.8632607 3.0639034 3.4725169 3.2192912 4.3244895 3.7431610 3.7139050 3.6759526 4.2157408 2.9834421 3.2835155 3.4876904 3.3374772 2.5229991 3.5797555 2.6341595 3.5882768 3.2445459 3.5567560 4.9756534 3.2464121 2.6973306 3.0115640 2.9945949 2.6961112 3.0109743 2.9008467 3.0587492 3.1489412 3.2216201 2.8656110 3.1420857 3.2667205 3.0129300 3.2124734 2.9856618 3.3316588 2.8317769 2.6941149 3.2070800 2.9487635 3.0293682 3.0243877 2.8526368 3.0866019 3.3403977 2.8762542 3.5013081 3.0033018 3.0905319 3.0458904 3.1881861 3.3121850 3.4918587 3.1480747 3.2068516 2.9661205 2.6862775 3.1429282 2.7516590 2.9676896 2.9362884 3.4723822 3.1236741 3.6410337 2.1139298 3.4228194 3.8246811 3.5348710 3.3138746 4.5914084 3.6795292 3.9368224 3.7802780 3.7578186 3.2183065 3.2406209 4.3095124 4.1728230 3.0100369 1.3538901 1.3481895 1.3232735 1.3883459 1.2011541 1.3961776 1.2665705 1.2523021 1.2433094 1.1419185 1.3161216 1.2406995 1.4101747 1.2016994 1.3066751 1.1911309 1.2024963 1.3669451 1.2746324 1.4962181 1.2840489 1.2904587 1.2172294 1.5070130 1.3852276 1.3281398 1.4242614 1.4513553 1.4146207 1.3117144 1.3990351 1.3552574 1.4558680 1.2652595 1.2090414 1.3860503 1.3723898 1.5237484 1.4984239 1.4032082 1.4059403 1.5434693 1.2784321 1.6401804 1.6051642 1.4079893 1.6292994 1.4936669 1.2627997 1.7299252 1.4903053 1.7385128 1.5951181 1.6362186 0.0000000 0.4862864 0.5885571 0.6461039 0.6932885 1.9079186 0.5409561 0.6159929 0.6187684 0.9902686 0.8511847 0.6506186 0.7612490 0.7476930 0.7095077 0.9124057 0.8954802 0.9180142 0.7843921 0.7504342 0.6225497 0.9201611 0.6305213 0.6835163 2.0322911 1.9347561 0.8649708 0.8823555 0.8355750 1.2054134 1.2580809 1.1209332 1.2136317 0.9834597 0.7273030 1.2526255 2.3308553 2.5063753 2.3238260 2.5347613 2.2247972 2.3447758 2.2139625 2.5157198 2.5424826 2.5665551 2.5071397 2.5216847 2.5870778 2.3756340 2.3697255 2.2843809 2.5635634 2.6041922 2.9304532 2.8503528 2.5460990 2.9131531 2.8778712 2.9020308 2.5527775 2.7345384 2.6298129 2.3769380 2.4575246 2.6931312 2.9943525 2.8263429 3.2267453 4.2131105 3.8070819 2.8226710 3.0450029 4.5089903 2.2437992 3.2842543 3.6174070 3.7753426 2.7136711 3.0077297 2.5906023 2.4666732 3.4620294 2.8691537 3.1179827 3.5840133 3.3497390 3.4607583 3.3831582 3.5249666 3.4136385 3.3397712 3.2053864 3.2926339 2.8572637 3.0832739 2.7822968 3.5163801 3.2913829 3.3636864 3.0966946 4.0697768 1.8899553 3.1164489 3.8840489 3.5627565 2.8338354 3.3540424 2.5386125 2.5028595 2.3432928 4.5165515 3.2928436 2.5120343 3.2515219 3.3511963 3.7735987 2.3533123 3.6963539 3.4959682 3.3713497 3.2905271 3.0227263 3.1218490 4.5585163 3.7231436 3.6651361 3.9546711 3.4159201 3.4533196 2.9963935 2.7985276 3.1773671 3.7856689 2.6719399 2.8466333 2.8143711 2.8663829 2.7962938 2.7535725 3.0592393 3.1147699 2.6670842 2.9609839 3.1130992 2.5085067 2.7451992 2.8039588 2.8192475 2.4894453 2.8950546 2.8111637 3.0630105 2.8726786 2.5566462 2.5100050 2.7388783 2.9626528 2.9324465 2.9377562 3.0615653 3.2377469 3.3073419 3.1332669 2.8757151 3.2705953 2.5843533 3.8468509 4.6377753 2.6685849 3.6553257 4.7640531 4.6039274 4.5040830 4.3552123 4.3619381 4.2600288 3.6726305 4.3356065 2.7616305 4.0770928 4.6179763 4.1525243 4.4074039 3.9093745 4.3971231 4.2763230 4.4147112 3.8822326 3.2052560 4.2207323 4.3718781 4.5264317 4.2753060 4.3225963 4.6208451 4.2604098 4.2113444 4.7644977 3.5579066 3.8519652 4.6855953 3.0062202 5.3148123 3.1069219 3.7529347 4.8992538 4.4582392 4.9853765 4.3628012 3.0014909 3.7829884 3.0923558 3.7164415 3.2993506 3.7937789 2.7490492 2.5174392 2.7409809 2.7806918 2.8881496 2.4813682 2.6791439 2.7894304 2.6845386 2.9735062 2.6070918 2.6361029 2.7583436 2.4266742 2.7255157 2.4045682 2.8224053 2.7769329 2.6794221 2.7361837 2.5928417 2.4748784 2.7210088 2.4698972 2.8262726 2.4538640 2.6560932 2.9026279 2.6635467 2.8076837 2.6426272 2.5907745 2.4275485 2.5314089 2.6497799 2.4958657 2.4658647 2.6441644 2.5123215 2.7594783 3.0333086 2.7670163 2.4503028 2.7278420 2.7250842 2.9402453 2.7325873 2.7480094 2.6654036 2.3893878 2.6366006 2.0311252 3.0803807 3.7422476 2.0293233 5.3565628 3.2989091 2.9352176 2.6544981 2.9279343 2.7645906 2.5471241 2.6947271 2.7249413 3.0594481 2.8740422 2.8897419 2.8270433 2.5651759 2.7328464 2.7793994 2.6272513 3.0438003 2.7113738 2.7000984 2.8565477 2.7431303 2.7804751 2.5823325 3.0284807 2.7801162 2.8948873 3.1724893 2.4066979 3.2259957 2.7101990 2.8660017 2.9622763 3.4364990 2.9935448 3.1472083 3.2928802 2.7854090 3.1063579 3.1803640 2.8073805 3.0118074 3.2421056 2.8072179 2.4274219 3.3383395 3.2207573 2.9447277 3.0281969 3.2600422 2.7658962 2.8804517 3.0583246 2.8052923 2.7843026 2.7984152 2.8885111 3.3589439 2.9808166 3.1105258 2.8255276 3.5716957 2.9336180 2.8671970 3.2109197 2.8156255 2.7652127 3.1267287 3.2244425 2.5921026 2.8956913 2.9982985 2.8034061 2.6637821 2.6819799 3.1910051 2.8540671 2.8822769 2.7058791 3.0134253 2.5943144 2.8542730 2.6988509 2.7486029 2.7307359 2.7300504 2.5269159 2.5956518 2.5716086 2.4001354 2.7066752 2.5429589 2.8146531 2.6729280 2.9681802 3.1483516 2.9725952 2.6723842 2.5377830 2.6625790 3.0900413 2.6444718 2.9710220 2.9064345 2.9844267 2.9818686 2.8831130 3.3476750 2.9558953 2.8826277 4.1447794 2.8767898 3.3729339 3.1089137 3.0679239 4.3874372 2.5430918 3.4645168 3.4631674 2.9814571 3.5210991 2.5746443 2.8771228 2.8067278 2.2107567 3.3053346 4.5696249 5.2739693 2.9056671 3.6711895 4.2400936 4.6576579 2.7797279 4.3878531 4.3060068 4.5107435 4.6456274 4.4593036 4.8384498 5.5314618 3.9488845 2.9120455 3.0027738 4.6209175 4.6079508 5.0171575 4.2382869 3.4027718 3.7906592 3.6633167 3.2138450 3.7525067 4.0785606 4.2565246 4.6559250 4.5661892 4.0498741 3.9925404 4.2651277 5.1954129 6.2903102 4.0537130 4.3881007 4.2034976 6.7234878 5.2614379 4.0879849 4.3094343 2.5844313 3.3923429 3.1794895 3.5699672 3.1438870 3.0053310 2.9713890 2.8592879 2.9161705 3.0073816 3.1921440 3.5316837 4.2659283 3.2486093 3.4514526 3.4376286 2.8281514 3.2765222 3.0578772 3.3197440 3.5738836 3.6901414 3.7064532 3.5338412 3.6450800 2.9231725 3.3095374 2.9586438 3.4924751 3.1222807 3.7868832 3.1109040 3.2251926 2.8879284 3.1447742 3.6626913 3.1259987 3.7071989 2.9832951 3.6281316 2.5145118 3.6691707 3.8471928 3.2476769 4.0979491 5.0589762 6.6878182 3.5599034 4.2562683 3.2911247 3.7877931 2.9311515 4.9513840 3.9099252 4.9365680 4.2631169 3.3302845 3.4054699 3.1946736 3.3676383 3.3039085 3.1698660 3.2431835 3.0428924 3.2827507 3.1797751 2.9193188 3.2458650 3.7714843 3.3639940 3.0369958 3.5033412 3.5124341 3.3305734 2.8313539 2.8016394 2.6520650 2.7322256 2.7901770 3.1395845 2.6607189 2.9126438 3.6986008 3.2465723 3.0345821 2.8774748 2.9477291 3.0455087 3.0368629 3.2813327 2.9616666 3.8508620 3.5556391 3.5867621 4.3707255 4.6288214 2.9745777 3.6707930 3.5436182 3.5131664 3.4414675 3.6430086 5.9228156 8.4465728 3.9251236 4.1804768 3.3490565 3.3228071 3.6907427 3.1676650 3.1395063 3.3011601 3.1071113 3.1220088 3.5648020 3.4745246 3.3320024 3.2373953 3.0979363 3.1823163 3.2576410 3.0983053 3.1203880 3.7383089 3.2300838 3.5706332 3.3889928 3.1715081 3.3690871 3.2177237 3.1640979 3.3319023 3.2292234 2.9575333 3.0720933 2.1965813 3.0017015 3.2476395 2.7800875 4.0151118 4.0151118 3.9974981 3.9974981 4.0103176 4.0563567 3.5701303 4.0013483 4.3761239 3.5614719 4.4957744 4.3445652 4.3445652 4.4881085 4.5384813 4.4123447 4.2521935 4.4966176 4.4966176 3.5664738 3.5664738 3.9194778 4.5897364 2.2180041 2.2180041 3.9597870 3.6495797 2.5681875 2.5681875 5.2870998 5.2870998 2.3059063 2.3059063 3.8126681 8.7343809 1.9441856 
COLSPE003978_KOG1332                                                                                                                                   3.4759904 2.8894283 3.2172985 2.7879710 2.5606721 2.8821541 3.0257589 2.5717992 2.7045076 2.5804137 2.2366202 3.3164321 2.8079107 3.4561526 2.9854776 2.7414695 3.0846005 2.8683032 2.2744304 3.2551438 2.5677178 2.7791381 3.0929690 2.4961871 3.0514262 2.8950036 2.9178631 2.5492667 2.6153109 3.5257949 2.6574388 2.4147617 3.1953053 2.8470015 2.7154254 3.0783000 3.2588507 1.9518191 2.4111319 2.8978595 2.6865987 2.7666656 2.7271715 2.5844761 2.5724069 2.9229878 2.2953000 2.3963858 2.4238968 2.8355217 2.7524731 2.2148524 2.7708520 3.0045663 2.9436434 3.0722010 2.8634755 2.7142911 2.6050635 2.7109841 2.4137135 2.7609135 3.3746953 1.9841425 2.5706475 2.4337750 2.7134025 2.9400495 2.7158323 2.2113968 2.5828536 2.9859339 2.6661896 2.5252875 2.5613571 3.1043254 2.4732631 2.8997006 3.0044760 3.1278218 3.2961183 2.2821178 2.8225597 3.3025083 3.0842147 2.2396598 2.9409435 2.8209287 2.5636970 2.7004621 2.7508231 2.4636338 2.5475172 2.6264783 2.6911395 2.6233268 2.5452065 2.4635087 2.5792438 2.2826696 2.7069463 2.5714730 2.7650632 2.4334239 2.3802315 2.5617988 2.4304838 2.6295975 2.7204463 2.5196371 2.6980230 2.6675045 2.6105996 2.7951731 2.5537470 2.3713318 2.8056820 2.2526692 2.5669333 2.4529104 2.6812650 2.7238698 2.5095034 2.6149699 2.5129634 2.6609191 2.5838856 2.5260959 2.4007489 2.1506476 2.8753678 2.8295951 2.3402554 3.0748899 3.0855593 2.4390660 2.2423332 1.9887077 2.2509480 2.0225876 2.3167610 2.2989640 2.0795531 2.1483947 2.1474881 2.2427139 2.1283370 2.0870811 2.1115552 2.1994222 1.8572253 2.1986923 2.2399806 2.3030375 3.3949635 2.4467268 1.8180977 2.1606752 2.2279212 2.1991042 2.3631862 2.0684711 2.2252324 2.5688563 2.5092340 2.0610150 2.2655879 2.1107793 2.2579684 2.4210449 2.3785176 2.2345468 2.1106356 2.3879715 2.3741110 2.4439090 2.3155580 2.0713743 2.2889293 2.4853409 2.3067657 2.2985529 2.5589848 2.2756324 2.1499503 2.1621674 2.2102319 2.3671963 2.2993649 2.6583708 2.3331646 2.4130266 2.4101324 2.4141883 2.3925483 2.2339814 2.4015962 2.1409884 2.2596142 2.2989755 2.2809366 2.2573479 2.2738829 2.4700595 2.1322946 2.3335173 2.3428805 2.3958606 2.3293658 2.5748265 2.4274119 2.2382833 2.2674200 2.7079951 2.4039090 2.0111120 2.2486322 3.0920456 2.7052809 2.8942678 2.6436170 2.6415565 2.2866692 2.5115165 2.6224419 2.3807064 2.9712516 2.6166493 2.8142921 2.3927018 2.7469180 2.5662631 2.3263449 3.2289932 3.1674967 2.5552765 2.9649804 2.5761285 2.4433501 2.6025968 2.7529404 2.3258434 2.0381002 2.5737412 2.7636625 2.5345663 2.5768029 2.6764832 2.4593737 2.7523010 2.7310917 3.4211212 2.5516184 2.5636782 2.7932793 2.7989016 2.1250977 2.3981995 2.7748887 2.6474229 2.7238129 2.5948470 2.5782070 2.6877296 2.7227527 2.2466679 2.8300366 2.5082631 2.4662414 2.6749482 2.3406741 2.5502649 2.5357782 2.5644459 2.4472512 2.6576687 2.7397543 2.4770441 2.4309568 2.8034232 2.9080470 2.5802666 2.6312789 2.6780887 2.3870554 2.5005012 2.4356824 2.6153602 2.4737676 2.5218426 2.4261553 2.4579423 2.6084366 2.6206311 2.5474561 2.7327617 2.2695056 2.6356239 2.3383436 2.7144042 3.0858231 2.5037789 2.9175955 2.8472523 2.9491651 3.9774903 2.2250079 3.1466434 3.2367866 2.1549305 3.4963234 5.3823956 2.6531902 3.1621506 3.0779613 3.7064242 4.9409954 4.6178260 2.9636001 3.9736807 5.9020042 4.4304957 3.8616245 5.0465828 4.1700021 4.4653414 4.1074095 3.1735704 4.2512025 4.3418851 2.0297529 3.6352269 4.4492678 5.3742211 4.2594463 3.1585883 4.0461018 4.1628324 5.7599850 4.5113036 4.4643620 3.8498813 5.0008047 4.1624183 4.1156879 3.7975412 4.5951145 5.1532026 4.1207433 4.8101514 4.6036950 4.2791578 4.4059762 3.6861477 3.9415844 3.4681768 4.7833384 4.9435456 4.9451184 2.4073843 2.4914656 2.5492709 2.4807783 2.5296392 2.6147130 2.4722201 2.5528581 2.7378261 2.3659979 2.5691695 2.7071546 2.5565062 2.5426501 2.4471906 2.7494717 2.5651745 2.5394190 2.6378149 2.2902101 2.3866046 2.7002654 2.5316146 2.9022254 2.6649569 2.4982130 2.4896059 2.4097994 2.6918780 2.4421722 2.5712442 2.8376728 2.6721157 2.6701511 2.5346491 2.6559233 2.8300930 2.7405689 2.3623958 2.5343921 2.9427080 2.4447956 2.7336333 2.5635328 2.4587753 2.8632668 2.9438194 2.6777283 2.6204733 2.7736975 3.2896695 2.8079426 2.8029155 2.5260182 2.7600849 2.2867561 2.9898403 2.4988416 2.4301843 2.4575053 2.2134317 2.3652682 2.3583602 2.3880894 2.5168466 1.9713639 2.1507908 2.0701617 2.2533375 3.1376341 2.9157602 3.1090357 2.7925259 2.8864486 4.3164157 3.6498582 2.8411056 2.9780282 2.3446778 2.6467338 2.7220708 2.7512228 2.3806402 2.4682177 2.2942274 2.4666521 2.3759294 2.3972516 2.6375883 2.3991347 2.5539738 2.5726748 2.3324348 2.2477287 2.4987998 2.4382922 2.4952359 2.3505075 2.5262649 2.6275134 2.2073257 2.3511024 2.4752428 2.5531033 2.3704696 2.5433288 2.4276671 2.4190103 2.7312645 2.8915465 2.6636224 3.0304991 2.2731469 2.5920334 3.1731636 2.3807808 2.9536490 2.4828024 2.7892914 3.4041592 2.9668471 2.7191124 2.7248362 2.1016452 2.1128312 2.8914316 2.8048302 2.3821178 2.2818731 2.3650348 2.4529279 2.2581419 2.1258780 2.9563665 2.3862549 3.5450673 2.7434147 2.3809530 2.7041428 2.6512082 2.9298176 2.7906227 2.8372880 2.4943876 2.9934081 2.2319727 2.8962788 2.6252222 3.1958314 2.7126951 2.6885225 2.5700708 3.2447658 2.5293963 3.0198691 3.0609412 2.9811159 2.1458307 2.6221262 2.7144124 3.1835451 2.5800047 3.2979654 2.9274344 2.7629423 3.3390448 2.5617684 3.1033976 2.4930265 3.0971946 2.8624429 2.4930265 2.7469756 2.7404958 2.5650946 2.6448997 2.8623746 2.6564217 2.6466496 2.7248038 2.6542956 2.5642238 2.5077607 2.9573606 2.6522848 2.9161945 2.7082472 2.7761203 3.0885447 2.8292898 2.7053648 2.4936570 2.6989975 3.0049823 2.7189353 2.5935833 2.8306353 2.6672200 2.8084721 2.6097719 2.3684158 2.9981806 2.6456975 2.7240709 2.7172550 3.0444121 2.4134799 2.8452662 2.7849804 2.8042681 3.5608342 3.8805280 2.4720829 2.9902924 2.0732552 3.6163866 2.2346315 2.6942907 3.4155001 2.5194514 2.6792168 2.7144682 2.5265745 2.5638499 2.6298033 2.8219626 2.7043439 2.7184690 2.5631534 2.4271946 2.5097050 2.3629603 2.6206308 2.3003472 2.7443612 2.6186141 2.6675814 2.6501856 2.7985879 2.4666375 2.7849371 2.6602867 2.7710741 2.9003773 2.5339600 2.6528116 2.8239630 2.8542601 2.8550310 2.7915079 2.6698099 3.0090132 2.8677780 2.7902300 2.9409193 3.0301974 2.0868408 2.3104958 2.4786323 2.2071223 2.1142388 2.3929741 2.5801671 2.2670498 2.5392092 2.3298612 2.4877102 2.5693603 2.8292461 2.2024592 2.6395363 2.8823944 2.8724319 2.8351970 2.8849574 2.8908777 2.5304439 2.7507699 2.6807301 2.8325720 2.7083199 1.9752139 2.8716961 2.7854689 2.8318076 3.1585348 2.9549017 2.7866191 2.5751538 2.4266239 2.5783719 2.7567268 2.8390237 2.5553295 2.6741259 2.6717428 2.7479890 2.6618921 2.6862610 2.7917025 2.7929886 2.9784124 2.5979084 2.7842080 2.9610204 2.9186009 2.2134858 3.0745118 2.7920976 2.2822546 2.2981528 2.4384499 3.1111718 2.6706011 2.5729196 2.4746633 2.4014958 2.5264678 2.4960414 2.9906724 2.4119690 2.5912464 2.3033131 2.4653618 2.2795037 2.3545336 2.7472301 2.4011615 2.1962607 2.6478484 2.2764395 2.3553379 2.3967392 2.6937976 2.6844763 2.6532014 2.5077965 3.1295670 2.4639095 2.8392152 2.5221484 2.7242504 2.6293169 2.6853122 3.0657834 2.9570652 2.9868220 2.7099554 2.6253670 2.5795464 2.4584903 2.5870993 2.6965080 2.3501054 2.0021486 2.0774353 2.0319804 2.3960051 2.1076381 2.3224010 2.2907208 2.4728200 2.3046279 2.1357286 2.2992713 2.4846172 1.8557361 2.2640088 2.4099771 2.1865715 2.2313634 2.8258176 2.2094122 2.7865765 2.8074261 2.8842775 2.4806213 2.6890935 2.5525330 2.1179315 2.1805249 2.3258659 2.4438641 2.4521333 2.5366328 2.6203407 2.4069560 2.3697145 2.6309809 2.4102743 2.7071588 2.2877693 2.5495143 2.4887720 2.6609753 2.6449260 2.5299917 2.1434187 2.6470096 2.3424571 2.3703136 2.3706646 2.6197123 2.3688285 2.5667861 2.6416201 2.5242261 2.4736877 2.4687102 2.2148364 2.5536738 2.5489517 2.8115691 2.5217361 2.1345321 3.9422962 2.5448931 2.8105895 3.4399598 3.2133338 2.7833047 4.0395189 4.2782451 3.4928534 2.6800433 4.6755714 2.7741412 2.9366541 3.2106122 2.6559281 3.0778098 2.8444749 2.8396341 2.9492285 2.8223110 2.6661485 3.0699485 2.9524677 3.0341775 2.8346244 3.0044280 2.9765801 3.0772979 3.5024685 3.1180521 2.6220868 2.9531704 2.7018920 2.6276430 3.0002264 3.2011883 2.7987363 3.0958855 2.7551040 3.0589985 2.3974455 3.1724060 2.8062235 2.9286351 3.1551619 3.5612101 2.6352749 2.8415157 2.9729283 2.9667656 2.6979046 2.9338381 2.6720234 3.0000997 3.5618992 2.9582070 3.1384623 2.9677047 3.6826665 3.5911990 7.6567843 2.4495298 2.8228435 3.1226658 2.4383369 2.5002787 6.5921395 2.4888856 2.5864248 2.4828141 2.4691266 2.6050317 5.2893598 2.3970186 2.6919305 2.6988789 3.2984125 2.2951145 2.2812295 2.5325772 2.6175502 2.6824604 2.8937190 1.8380882 3.4053604 2.6205071 2.6209360 2.7004397 3.2159343 2.9221345 3.3374008 3.2371394 3.4049401 2.7433654 2.8119458 2.7989352 3.7176831 2.3569815 2.8695212 3.3860679 3.1421288 3.3107129 3.5692245 2.2013722 2.6370938 2.1736791 2.4959884 2.3134115 2.5829140 2.3119809 2.4662941 2.1998051 2.3582912 2.3464503 2.3147352 2.3847408 2.2400720 2.2902600 2.5538653 2.1113694 2.2257865 2.3216066 2.6078314 2.2019332 2.2268551 2.4151626 2.8476978 2.3391295 2.5880877 2.6172760 2.4674135 1.9364804 2.5566195 2.0993725 2.3276106 2.3319567 2.6233781 2.3747292 3.1362632 2.4903832 2.5992744 2.9324429 2.4823807 2.6247922 2.5935114 2.6801146 2.3728634 2.5564971 2.8330965 2.3980893 2.4439979 3.4431500 2.2693596 2.1549335 2.3158806 2.3512182 2.5514579 2.5089320 2.2750045 2.2981685 2.4091443 2.6323174 2.4521885 2.1009579 2.6338458 2.5782345 2.1017157 2.7429262 2.6215388 2.4130924 2.4310718 2.7084529 2.1528773 2.4389067 1.9207571 2.5346794 1.9007104 3.1534543 3.1981681 2.7457483 3.1151001 2.6063149 1.9671061 3.0273076 3.1187931 2.4996265 2.3773519 2.4909395 3.0609390 2.8460657 2.8527004 2.4088893 2.8888206 2.9576389 2.4958169 2.6381101 2.6062218 2.7882213 2.6803883 2.7120859 3.4444573 2.5691592 2.6956954 2.7499260 2.5386253 3.0283223 3.4936214 2.6493849 2.8520504 2.6270747 2.9180757 2.7134490 2.6061014 2.7657601 2.9092324 2.5876756 2.7840419 2.7606395 2.7491096 2.6595976 2.7829696 2.9562816 2.9171363 2.6266419 3.1474336 2.4959626 2.8434826 3.0779043 2.4405520 3.1266794 2.9639111 2.5672403 2.1976589 2.1218940 3.1115750 3.2135014 1.9528309 3.2094438 2.0834484 2.1068496 2.5568111 1.9671394 2.1175842 2.3363658 2.2753858 2.2883138 2.2988853 2.3463990 3.1571133 2.1522820 2.7384379 2.4367538 3.9705026 2.7370873 2.1562955 2.3101226 2.0894824 2.3246407 2.5126159 2.4234771 2.2659672 2.5267161 2.6964901 1.9779616 2.2947292 2.4180910 2.8849819 2.8577132 2.4150959 2.2295936 2.3571115 2.8192816 2.5102387 2.7977264 2.9247129 2.3820928 2.2112882 3.0173821 2.8937226 2.7040565 2.2432110 2.2630167 2.8665717 2.4582272 2.5181536 2.7581927 2.3181560 2.5455565 2.5844220 2.6188772 2.4421718 2.8242520 2.6348335 2.6562225 2.2918740 2.8913434 2.5850147 2.5401444 2.7983914 2.3609278 2.8766789 2.7233272 2.6523220 2.9744156 2.2808528 2.3505637 2.7144443 2.9546806 2.5708173 2.7706278 2.6475470 2.4256652 2.6359067 2.7216951 2.4319611 2.8454273 2.7701858 2.7756204 2.6252291 2.9537291 2.9561370 3.1078051 2.0855622 2.1148495 2.0466658 2.7494339 2.1229779 2.2527401 2.5495108 1.9474534 2.3310703 2.0145305 2.0414731 2.1687151 2.2724493 1.9391930 1.9797276 2.2537263 2.1613975 2.2119298 2.0232001 2.2960198 3.2450889 2.2854651 2.4055955 2.2797820 2.3199235 2.1926738 2.3280694 2.5252364 2.4003043 2.4946070 2.6328043 2.5923611 2.6315150 2.4961927 2.6452000 2.4026912 2.6259382 2.4126010 2.6207856 2.6456148 2.4545705 2.4514309 2.6370808 2.7281513 2.5394124 2.6726900 2.5477725 2.4667157 2.5280440 2.3578595 2.4694890 2.6069577 2.5138457 2.8861936 2.6288593 2.2558674 3.2562010 4.9981329 2.5336907 1.9275386 2.6118433 2.8801080 2.4628270 2.7805936 2.8733998 3.1852113 1.9249718 2.6726369 2.3249131 3.0511095 3.0136085 3.3572339 3.7756925 3.1145294 2.7673321 2.6181331 4.5179942 8.9999983 2.6884933 3.5050038 3.7390549 2.8590426 3.3174423 3.0143950 3.0173006 2.2167651 2.2246779 2.7184984 3.4818084 2.6306563 3.2229123 2.6581602 2.8562734 2.4118550 3.0789459 3.2602318 3.9797882 2.3711299 2.8848171 7.2798709 7.1800472 9.0000000 4.8626561 2.7037910 6.1194249 8.0220237 6.9308403 2.6009310 2.5014098 4.6724322 3.5906902 4.9726668 5.0164061 6.1951262 7.7049871 3.0412658 8.9999987 8.9999984 4.6825483 4.5189571 8.9999987 5.3413349 8.9999986 6.0787477 3.1809560 3.7927770 7.0577419 5.1094464 5.8232716 6.1021767 3.6478009 2.3482550 2.5896737 2.4105733 2.4709495 2.5250809 2.5743795 2.3633335 2.2888111 2.5392817 2.3075996 2.3674944 2.4034869 2.5955818 2.2405527 2.2874040 2.4291682 2.5861834 2.8887994 2.4744977 2.4174843 2.6780650 2.4997382 2.5518712 2.5398277 2.5975887 2.7462885 2.5347642 2.6199716 2.4751539 2.3656346 2.4067560 2.6033066 2.7967681 2.5481315 2.5837296 2.8508409 2.4837659 4.8061337 2.7504773 2.4055349 2.7197883 2.7355995 2.6526480 2.7459137 2.5169759 2.4589143 3.0806374 2.5722619 2.4565480 3.1608918 2.9020534 3.9812424 2.7401149 2.9442826 3.5936982 4.1016441 3.9472959 3.9881448 4.3221003 4.2231836 4.1081851 4.3392064 4.6840342 3.6009019 4.0681647 4.0560179 3.8666118 3.8356947 3.8210118 3.9402031 3.8116251 4.5819762 3.6268800 4.1898683 4.8137474 4.6240946 2.9177279 2.9853810 2.8639964 2.7194298 2.9447220 3.0046140 3.0301821 3.3597851 3.0814410 3.0783207 2.5366153 2.9192214 2.9218777 3.0170743 2.9592532 2.6328194 3.0585473 2.8471901 3.0461540 2.8723198 3.1773599 2.9728494 3.2454808 3.2234187 3.6458047 3.2531270 3.1229324 2.9862358 3.1336104 3.2886900 3.5767263 3.3303644 3.1235892 3.7067674 3.2482162 3.1164241 3.2784096 2.9970889 3.1150035 3.1745957 3.5480333 2.9986882 2.7185275 3.1107232 3.3196417 2.8829703 3.7537229 2.8405362 3.3371837 3.4237267 3.5211414 2.8540739 3.7670949 4.2770240 3.3531528 2.9551181 3.1598815 3.8732901 3.5610037 3.5351403 3.4896039 3.1731579 3.8028979 3.1617922 2.4374095 3.8770225 2.8655963 2.8051658 3.4534916 3.3513279 3.6913767 2.2107704 3.7507388 3.6541241 2.9054938 3.9197369 3.0323068 2.9451715 2.4994492 3.7090107 3.3962853 3.5327333 3.6719634 2.8131893 3.3310356 3.9019296 3.4165213 3.6866121 3.1560487 2.7851042 2.5463830 2.5383955 2.3405666 2.5435586 2.5596797 2.7909635 3.0242376 2.5860372 2.7672139 2.3901407 2.8508338 2.6621629 2.5624421 2.9656803 2.4411935 2.5874313 2.2668333 2.6241305 2.5813158 2.8895376 2.2874352 2.8462259 2.7659567 2.8408004 2.7292773 2.8447016 2.7455679 2.4037612 2.7975874 2.8932408 2.5485760 2.9142885 2.6735585 3.2193753 3.0651587 2.9555493 3.0011561 2.9666045 1.9371939 3.0725501 2.2537303 2.5708414 2.6286619 3.5514733 3.3030214 4.6404958 2.9669287 3.1821451 2.7315674 2.5373994 2.5629915 2.8920738 4.2428143 2.8132347 2.9041841 2.6477725 4.9915823 3.3326731 2.5145676 3.1909299 3.8589676 4.0378484 2.1010016 5.5887610 3.9899787 5.1920246 3.9292358 5.6829145 4.1709814 3.9141071 2.6475875 4.2770165 4.7491673 3.4728893 3.9906334 3.1608520 2.1881594 3.7048614 3.2988649 3.3780101 3.4240407 3.1438935 3.4602204 3.4404908 2.8982000 2.6102030 2.5871521 2.6324247 2.9632941 2.8304394 3.1286752 2.5525328 2.9000981 2.9440782 3.0814877 2.7022367 2.9883666 2.7898748 3.0262086 2.9625234 2.8231182 2.7335787 2.6606226 2.9681209 2.8154905 2.7937359 3.2022858 3.1515225 2.8520877 2.9510843 3.3071486 2.7512027 3.1884699 2.8358230 3.4645864 3.1056716 2.8537836 2.2840428 2.7081419 2.9838493 3.5594132 3.2259897 2.8498943 3.3570362 2.7733662 3.6375775 3.3254104 3.3129285 2.2910443 3.0670948 3.1659245 4.4192170 3.4433344 3.0985266 3.2298482 2.8463232 2.5844762 3.6827826 2.7252228 2.6238956 3.1194461 2.2612270 3.1398815 2.1637846 3.1215495 2.5719819 3.2861670 2.9933685 3.3765537 4.1734414 3.1059266 3.3770405 3.9410501 2.7051506 2.3932211 3.4561915 3.2260551 2.8336981 2.8428127 2.8461322 3.5932722 2.9898882 3.2763844 4.3973880 2.9993214 2.4473417 2.9315178 2.7501529 2.6128326 2.5973306 2.6442223 2.9253388 2.9578152 2.8149087 2.7128420 2.9305590 3.0189093 2.7647970 3.1436853 2.8126841 3.0189798 2.6471792 2.4974095 3.0359901 2.8881513 2.7670378 2.8799058 2.7517868 3.0320440 3.1693883 2.7507190 3.2785513 3.0698384 2.9110117 3.0668852 2.9819286 3.2660674 3.3670825 3.2201219 3.0252987 2.8214771 2.7343291 2.8865125 2.6768369 2.8566215 2.8352950 3.4599946 3.4048577 3.3832322 2.3211766 3.5689112 3.6853260 3.5331391 3.1004721 4.3027111 3.6421985 3.2033610 3.7237490 3.2095264 3.4364279 2.9646752 3.8355391 4.0609648 2.9935489 1.3728226 1.3229901 1.3007375 1.3157072 1.2096417 1.4304342 1.2467830 1.2311667 1.2548265 1.0572972 1.2299015 1.1520393 1.3971472 1.0711317 1.2002446 1.2389366 1.1707852 1.1671507 1.2542371 1.2950481 1.2873602 1.3340893 1.2397511 1.3925561 1.3871130 1.3150699 1.3312611 1.3260859 1.3730700 1.2729040 1.2962071 1.3125707 1.4191761 1.2328880 1.1025717 1.3911456 1.3449219 1.4780490 1.5107378 1.4024804 1.3205075 1.4044415 1.2237358 1.5987366 1.4838320 1.3979571 1.6656807 1.5209841 1.2273813 1.5679599 1.3979493 1.5738387 1.6919238 1.4923526 0.4862864 0.0000000 0.5379028 0.5058358 0.5620820 1.9819391 0.4203258 0.5849090 0.4720920 0.9137385 0.8045095 0.6796991 0.6979543 0.6440984 0.6409678 0.8980410 0.7523549 0.8724923 0.7751728 0.6951412 0.6525164 0.8682848 0.5156651 0.6331490 1.9688948 1.9672095 0.8567814 0.7887563 0.8773600 1.0314879 1.2030398 0.9786734 1.2454632 0.9379371 0.7194599 1.1532473 2.1163059 2.3849600 2.1870730 2.3430608 2.1610806 2.3082938 2.1410544 2.2860561 2.3661339 2.4342161 2.3236003 2.3097623 2.6730444 2.3919206 2.3715355 2.2340346 2.3112789 2.4155416 2.3633766 3.0075218 2.5056342 2.7392227 2.7457293 2.5842142 2.6077523 2.5175913 2.6648085 2.2745309 2.2329386 2.5350052 2.7979756 2.6228142 3.0606326 4.2855341 3.3036483 3.1004509 3.0458613 4.6710552 2.0990515 3.1931658 3.3961590 3.6474299 2.8668140 2.3955565 2.4587508 2.2394920 3.2452050 2.5398023 3.0598062 3.3125428 3.0876196 3.2180207 3.3719259 3.3644234 3.2584264 3.3590229 2.7667696 3.0316968 2.5036102 3.0007437 2.7970199 2.5577468 3.5239642 3.6399948 3.2170455 4.1516722 1.8686543 2.8934472 3.5807622 3.1442168 2.6834423 3.2041991 2.3626441 2.1960243 2.3609515 4.7039287 3.1446135 3.2816643 3.0201680 3.6669040 3.1300797 2.1719908 3.2501181 3.1588636 3.6150108 3.2337178 3.0143622 3.3673472 4.3047042 3.4955219 3.0425304 3.5925810 3.2035016 3.0772899 2.9402696 2.7028063 3.1063591 3.7446919 2.5816600 2.6525467 2.5320466 2.8837449 2.6798590 2.5861092 3.0845129 2.7637039 2.6649168 2.9485194 2.9502432 2.5289782 2.7723229 2.8251652 2.8230709 2.5454447 2.9342386 2.6491876 2.9328820 2.7734348 2.3452363 2.5942210 2.5825801 2.7197391 2.9997554 2.8258930 2.8270459 3.0660414 3.1716930 2.7455551 2.8419881 3.2306968 2.7207892 3.5644958 5.3776636 2.7656372 3.7256609 5.0167931 4.5869746 4.6654866 4.5940364 4.6131027 4.6059088 3.5700682 4.5287730 2.8040045 4.2534813 4.8818632 4.5363376 4.7545975 4.2080542 5.0381867 4.2265018 4.6645491 4.5151073 3.4066666 4.5477406 4.2868030 4.5784775 4.6173473 4.7093339 4.6492445 4.4057874 4.2320771 5.4913534 3.5841985 3.6026887 4.9441952 2.5174336 5.7228802 3.1583262 3.4808518 5.5041376 5.0747047 5.7123834 4.5786703 2.9337805 3.9167982 3.5791387 3.2563533 3.3686923 4.4295827 2.5180497 2.5391268 2.4538087 2.5406260 2.6505777 2.3548972 2.5539302 2.5255662 2.5895011 2.7174401 2.3767024 2.6438497 2.4329851 2.3646988 2.6134629 2.3037709 2.6787941 2.4391115 2.5399224 2.6456710 2.4473386 2.5381005 2.4706063 2.4264392 2.6292497 2.2905243 2.6023730 2.6236110 2.3819875 2.6199587 2.7071795 2.3610358 2.2929040 2.3753986 2.5092688 2.4629075 2.4388495 2.5716049 2.5530254 2.3954781 2.8265597 2.6003115 2.5162022 2.5417352 2.6307018 2.9617462 2.6407274 2.7284567 2.6735241 2.4982261 2.5447717 2.2502958 3.0495075 3.0779169 2.0788427 4.0225475 3.0218769 2.8274502 2.9793572 3.0106572 2.8275699 2.6776289 2.7752365 2.5763795 2.9647019 2.8163726 2.6575975 2.7496425 2.6864036 2.7447076 2.7507336 2.6255766 3.0055155 2.6921148 2.7620093 2.9799104 2.7255666 2.8010598 2.8575102 3.1004006 2.8305276 2.8233814 3.1962621 2.8049721 2.8245975 2.8291459 2.8420619 2.7690987 3.0262319 2.7645479 2.8586644 3.1799906 2.4166259 2.9814353 2.8780302 2.9915097 2.9910307 2.9646765 2.8824926 2.4180317 3.0137633 3.1269906 2.9624818 3.0366082 3.2357841 2.7528136 2.8719911 2.8339121 2.7276606 2.7373496 2.8122642 2.9375635 3.0584550 2.8918713 2.8763846 2.7644535 3.3843714 3.0548905 3.0905212 2.9087333 2.7740859 2.7867414 2.7534306 2.9466126 2.5481873 2.8402418 2.9632416 2.6803553 2.7953265 2.7888895 3.0396933 2.8492085 2.8488332 3.1158662 2.9818091 2.6631735 2.7401984 2.8892945 2.7159107 2.7832544 2.7082047 2.6726627 2.8993892 2.6155232 2.7655787 2.8740224 2.6276506 2.8721090 2.8164609 3.0595308 3.1646209 2.9561519 2.9921518 2.8144337 2.7944217 2.9386663 2.6221949 3.1007778 2.8407788 3.1575731 3.3162832 2.9642419 3.1685904 3.1013796 3.0316186 4.2833165 2.8747916 3.2404042 3.2587226 3.2405330 4.8544665 2.6558226 3.5832884 3.6026532 2.7187891 3.2628140 2.6595663 3.0147047 2.8430062 2.7138909 3.3491602 5.2503314 6.1675992 2.8040473 3.9294374 4.4196326 5.7260914 3.0743517 5.5197375 4.4382425 6.2437066 5.1574268 5.8444895 4.8816212 4.9138190 4.6654161 3.7858675 3.1738254 4.9687959 4.7180527 5.3900933 4.2169683 5.4135038 3.9333134 4.5692125 3.6049455 5.2005085 4.8103556 4.0120286 6.5056312 5.9567539 5.2124922 4.0617628 5.1798540 8.0011219 6.1038831 4.6599221 4.6979893 5.8257531 6.8554715 4.3496935 4.5468722 4.2373842 2.9801862 3.3912991 3.3775348 3.3951730 3.1162085 3.0797825 2.8807232 2.9886267 2.9047773 3.1991376 3.3583460 3.4950719 4.3264844 3.2153855 3.6243249 3.5604814 2.9571402 3.6640838 3.4050503 3.4972637 3.4824347 3.5233118 3.8128666 3.6166295 3.5656227 3.1614883 3.7183383 3.1102043 3.8711395 3.3285546 3.7630287 3.0610248 3.6824760 3.4519704 3.3280125 4.0585326 3.1875977 3.6273572 3.2106399 3.6367143 2.5378030 3.7421252 4.1102814 4.1725935 4.3947931 5.2154566 5.2391538 3.8010674 4.5216041 3.2116636 3.9252593 3.1336954 4.0637175 4.3724527 4.5870672 5.0195224 2.8700295 2.9237781 2.9572017 2.8443036 3.0097482 2.8898064 3.0053963 2.7989166 2.8982874 3.0689358 2.5726589 2.9648031 3.4070117 3.3408008 2.8847274 3.1003403 3.4254795 3.0726548 2.5909329 2.7289102 2.3940512 2.4159687 2.4802351 2.6530021 2.3058217 2.4498428 3.0619825 2.7004092 2.6749191 2.5682347 2.5160713 2.5144011 2.7032293 2.8421026 2.8896370 3.2266184 3.2234263 3.8775949 4.2293704 3.7932426 2.7944848 3.0705071 3.5435980 3.6179328 3.3660888 3.6027746 5.0855688 8.9999986 4.4723206 3.2108486 3.0368920 2.9242090 3.3414892 2.9879198 2.8559884 2.9126717 2.7984400 2.9890550 3.1207051 3.1282781 2.8860594 2.9188794 2.7782766 2.9362551 2.9200831 2.6998598 2.9925449 3.4199527 2.8698042 3.0507280 3.1781395 2.9784731 2.8880719 2.9327831 3.0211977 3.0281780 2.8785608 2.8556516 2.9776172 1.8428308 2.8607633 3.1896127 2.4000776 3.7286916 3.7286916 3.7514925 3.7514925 3.8115437 3.7578791 3.5226502 3.8943972 3.9803637 3.2753498 4.4610819 3.7299290 3.7299290 4.4531824 4.3443629 4.0116998 3.9720070 4.2598088 4.2598088 3.5273614 3.5273614 3.9304594 3.8952000 2.0012560 2.0012560 3.5745657 3.0706612 2.8351060 2.8351060 5.3870191 5.3870191 2.3042578 2.3042578 3.4164014 6.9924338 1.9077771 
GEFOKE012414_KOG1332                                                                                                                                   3.5998375 2.8474326 3.2773798 3.2021892 2.8075610 2.7180355 3.1457692 2.6468326 3.0737435 2.9921188 2.3663055 2.9941951 3.0390708 3.8641350 3.1504553 2.6224301 3.4402008 3.1322653 2.7617948 3.2638460 2.7940233 3.1809943 2.9486148 3.0420964 2.7030689 3.1004440 3.0539557 2.6641520 2.9402184 3.4972585 3.0982073 2.5505837 3.4418538 3.1383250 2.7903572 3.4141588 3.4008994 2.3019802 2.6212689 3.1752811 2.9414160 2.9367683 2.7810108 3.1194055 3.1843408 3.2425462 2.4312808 2.7730432 2.6414527 3.1128874 3.1476932 2.6991130 2.8481624 3.6072146 2.9181813 3.3947202 2.6358455 3.3448475 2.6816026 3.0266270 2.9785083 2.9541405 3.5410213 2.5849193 2.9265863 2.4498836 2.9573700 3.2172435 3.2982926 2.5256117 2.7597505 3.1379578 2.7683577 2.5484844 2.7464948 2.9693619 2.7480210 2.7668421 3.0720273 3.3556051 3.2540286 2.4881877 2.8074858 3.3649721 3.3386152 2.4533560 3.3250283 2.9756318 3.0080840 2.8627376 2.9973008 2.6647613 2.7519272 2.6418639 2.8060604 2.8318161 2.6421167 2.7184624 2.5101861 2.6305296 2.8431607 2.5832929 2.8435743 2.5825371 2.6135723 2.5690934 2.5729519 2.6803953 2.7431279 2.7469091 2.6841297 2.6421892 2.7509408 3.0691912 2.5100216 2.4698900 2.8661984 2.4668719 2.7629515 2.4069739 2.9083490 2.8020242 2.8310994 2.7903006 2.8878060 2.9661680 2.5638819 2.6319859 2.5914305 2.1701245 3.0606220 2.7253582 2.7502628 3.0086192 2.9523359 2.5800813 2.2571273 2.2342140 2.4984258 2.1893396 2.3715911 2.3122152 2.5222954 2.5093333 2.3088221 2.5196795 2.3442540 2.7793803 2.2530380 2.7165991 2.0982587 2.3368261 2.5509942 2.4594859 3.9462110 2.9039308 2.0467480 2.5565333 2.5904152 2.4029102 2.6952590 2.5309276 2.4015167 2.8227334 2.6461576 2.2220943 2.5414885 2.1840908 2.6257520 2.6731372 2.7918132 2.3051850 2.1054278 2.5521673 2.6304651 2.6577376 2.4458774 2.3990850 2.8567207 2.9692810 2.6579560 2.4784964 2.6665484 2.5357165 2.2491000 2.5080415 2.5221929 2.6636906 2.4200099 2.7861593 2.5544030 2.7018195 2.6918069 2.6985700 2.5389378 2.4883078 2.8304052 2.4948358 2.2713724 2.4884924 2.4793009 2.4769517 2.4836902 2.7852199 2.4013394 2.5243884 2.5527281 2.5660951 2.4484513 2.6442987 2.6456908 2.3238033 2.4021861 2.9137347 2.6513556 2.3002306 2.4652989 3.2005412 2.6929242 3.1020304 2.7276298 3.1243089 2.5167016 2.6965597 2.8997575 2.5128079 3.1542515 2.8037476 2.7617114 2.7075111 2.8573558 2.4204850 2.6915539 3.2970537 3.5880682 2.5692479 3.0346465 2.6905409 2.7328329 2.8192881 2.7063429 2.4772613 2.3555347 2.4881254 2.7661956 2.3880932 2.5193299 2.8940693 2.8795207 2.9585861 2.6305017 3.2344250 2.5331748 2.6239396 2.9005666 2.8304125 2.4546946 2.7657743 3.0348808 2.5348704 2.8364135 3.0439656 2.5264544 3.0275183 2.9196343 2.4767389 2.8884355 2.5265605 2.4537829 2.8724828 2.5306599 2.6277857 2.8315723 2.7760570 2.8276563 2.8981760 2.9300816 2.4598563 2.9224482 3.0247319 3.1125151 2.7677569 2.8584408 2.9122119 2.4670951 2.9275237 2.5138462 2.7269247 2.6805066 2.7516577 2.6560150 2.6762706 2.7607138 2.6254501 2.8131553 3.0849725 2.3576200 2.9043002 2.5403586 2.9829954 3.2519679 2.7303490 2.8737565 3.1755014 3.1065827 4.2166084 2.8328597 3.2162681 2.9085724 2.6186704 3.6359611 6.3362708 3.5080291 3.7802121 3.3510472 3.6981189 5.1415176 5.4417781 2.9990556 4.1922582 6.2486982 5.2863917 4.4108762 5.6037007 4.7542368 4.8876251 4.7603563 3.5139555 5.1122570 4.6644074 2.4840782 4.3363361 5.8886273 6.7243407 5.0669694 3.5252595 4.7815551 4.7273984 7.3199139 5.4647459 4.7219678 4.3561102 5.6898218 4.8667087 5.2314390 3.9258138 5.7253450 6.4081966 6.0290477 4.8024303 5.3596235 4.5516788 5.5612653 3.7375404 5.1169725 3.5821751 5.0637992 5.3650707 5.4397195 3.1784104 3.0158502 3.1054507 3.2454718 3.3157597 3.2261490 2.9058643 3.3127494 3.4042478 3.0080584 2.9111747 3.1756751 3.0158671 3.0942689 2.8831284 3.5177148 3.2867704 2.9342784 3.5421468 2.6751733 2.9580680 3.3583091 2.9673182 3.4266356 3.3990083 2.8348862 2.9090315 2.8199393 3.2032787 3.0529096 3.0059030 3.1072356 3.1093014 3.1427261 2.8462620 3.0754708 3.0753753 2.9904434 3.0892155 3.0102958 3.1434842 3.0260978 3.1761197 2.9701663 3.0242590 3.0469455 3.1691911 2.8087173 2.6922387 3.4671796 3.3804733 3.1146065 2.9022389 2.6600282 3.1684244 2.6787441 3.1758874 2.8436403 2.5764755 2.9612988 2.4925460 2.4967840 2.5821258 2.5916954 2.6688349 2.2377969 2.4366127 2.2443701 2.3464844 3.0451744 2.8013592 3.4463924 3.2124450 3.3837008 4.4476426 3.4152155 3.1038873 3.1442222 2.6086818 3.0749682 3.1792883 3.2809814 2.8681221 2.8457250 2.9020637 2.7728619 2.8951592 2.7549562 3.0708143 2.9299055 2.9291229 2.9029582 2.8266987 2.4419576 2.8968437 2.8516916 2.4452685 2.7468156 2.8468514 2.9794758 2.3959530 2.6464184 2.8111260 2.8713080 2.6559434 2.9225745 2.7301093 2.7477676 3.2344637 2.9240404 3.2150020 3.2550202 2.8933353 2.6592432 3.4055107 2.7862434 3.7332300 2.7605664 3.2089055 3.6635343 3.5978889 2.8618682 2.9681583 2.1917452 2.3038993 3.4262526 3.1930211 2.5845618 2.9495989 2.5459741 2.5943748 2.3302575 2.3066250 2.9870699 2.5316397 3.7382604 3.0505783 2.4489410 2.9202028 2.9343302 3.0786703 2.9643583 3.2111394 2.6362166 3.3459253 2.3884340 3.1686034 2.7952127 3.6743914 3.1678635 3.0179331 2.9832921 3.4050205 2.6231413 3.0793284 3.1404418 3.4501534 2.4649360 2.9675464 3.0697922 2.9518787 3.0446762 3.0921692 3.0657370 3.0678729 3.4464414 2.5123705 3.4773613 2.7146472 3.2275029 3.2955770 2.7146472 2.8525242 2.8520406 2.6413642 2.8315608 2.9185114 2.8540965 2.7927153 2.7279794 2.8821598 2.7148929 2.8404778 2.8931472 2.7707279 3.1031204 2.6646085 2.8648857 3.0397077 2.8586653 2.7890134 2.5720525 2.7324083 2.8335244 2.7773726 2.5696297 2.7256801 3.0580067 2.7390001 2.5253625 2.5071386 3.0343539 2.6139128 2.8383613 2.8452976 3.0383618 2.4142919 3.0530628 2.8214786 2.7656866 3.5925515 3.8389783 2.7323994 3.6657057 2.3646533 3.3204696 2.8065327 3.3522859 3.3075691 1.9184814 2.7168454 2.6252975 2.4895462 2.2568647 2.3963939 2.7611395 2.8549275 2.5438278 2.8166754 2.5695271 2.4448948 2.2794034 2.6950992 2.4365179 2.6180372 2.5725441 2.3439831 2.5632925 2.7166251 2.2867263 2.5851657 2.6621877 2.8270907 3.1208568 2.4301028 2.5893142 2.7103059 2.8501163 2.9704109 2.6660956 2.7857167 2.9098565 3.0602220 2.5352478 2.6413177 2.9139061 2.2425309 2.5517819 2.6255943 2.4225105 2.2550088 2.7171127 2.5673038 2.4270142 2.5718820 2.4660377 2.5276017 2.9036406 2.8604790 2.4422483 2.8748231 3.1568116 2.9309708 2.9875073 2.7723244 2.9816593 2.8227981 2.7964386 2.7846967 3.0231105 2.6598019 1.9913168 2.9508865 3.0802119 2.6684514 3.3057668 3.1339584 2.7805590 2.6801788 2.6284267 2.6724259 2.7678832 2.9523086 2.5515154 2.6689695 2.5905538 2.6539693 2.4495390 2.6968440 2.7707699 2.7865537 3.1435716 2.6356830 2.4976169 2.8443849 2.7421923 2.2655632 3.1104746 2.8916580 2.3082450 2.3245479 2.4426961 3.1195666 2.5799192 2.8573788 2.6626509 2.2996744 2.5556091 2.8552068 2.9281619 2.8046808 2.8594406 2.3588469 2.4957562 2.4355324 2.5076292 2.9902472 2.4278015 2.1532390 2.9534064 2.6479708 2.4693472 2.5012248 2.6196363 2.7268581 2.6682835 2.6367107 3.0927727 2.4613877 2.7265733 2.7505682 3.0577918 2.5232725 2.5919267 3.1632414 2.9848260 2.8895717 2.5520705 2.7723767 2.4765128 2.8149927 2.6733571 2.6103113 2.6572784 2.3344609 2.3859698 2.5307458 2.5681926 2.5358705 2.7723563 2.5266681 2.8304659 2.8989277 2.5639275 2.3796420 2.7142742 2.0941576 2.5950498 2.7532535 2.4479683 2.5793627 3.1349851 2.5494834 3.1748348 3.1782670 3.2156543 2.4603637 2.8850660 3.0589836 2.4838524 2.5880436 2.5552101 2.6914501 2.9824790 2.9097030 2.4157961 2.8393436 2.5441250 3.0046863 2.7281097 3.4580998 2.5240046 2.8353175 2.7380131 2.7839818 3.1472122 2.9187925 2.5374416 3.0456032 2.6564582 2.5156334 2.5660411 3.1907992 2.3546641 2.7202272 2.6120403 2.8070347 2.6922976 3.4797868 2.4137114 2.7552347 2.5351990 2.8367103 2.8154962 2.3236379 3.9917951 2.7480390 2.9335219 3.1564493 3.5310260 3.9774133 3.6863984 4.2554279 4.9836453 2.8247515 4.9493891 3.1142945 3.0974373 3.3652307 2.8754144 3.0836304 2.9545858 2.8036267 3.2125753 2.8948775 2.7475085 3.1982505 3.2366064 3.2333701 3.0539995 3.2928592 3.2624732 2.8787120 3.5692963 3.1652344 2.8668717 3.2058419 2.8676080 2.8485352 3.1019859 3.2256834 3.1680131 3.1082643 2.7791591 3.4041765 2.8391412 3.0369483 2.9261033 2.8939736 3.1402690 3.6079964 2.9911998 2.7731689 2.9637333 3.1643817 2.8719942 3.0997330 2.9258948 2.8549616 3.4128241 3.0707056 3.0508612 3.3447666 3.6281810 3.8841673 8.3273805 2.5301648 3.0415728 3.3143537 2.4924834 2.6236931 6.6795707 2.7535773 2.6111287 2.8396473 2.8235753 2.9666097 5.2849542 2.5375196 2.5855301 2.7108363 4.2662645 2.4529597 2.3529655 2.6346314 2.8748564 2.7109058 2.8032777 2.1084545 3.9293729 2.6006379 3.2047472 3.0878742 3.3480098 3.2159708 3.5081054 4.1703515 3.3735771 2.7925881 2.9359164 2.6804304 3.7686868 2.4310279 3.4466814 3.1718366 3.4265294 3.0467379 3.4923158 2.3474050 3.2329675 2.6146014 3.0127737 2.7037718 2.9088523 2.8876039 2.8776306 2.6790159 2.7917891 2.5697350 2.8692842 2.9042935 2.4063576 2.8810700 2.9310977 2.4175864 2.8267572 2.6991343 2.6489133 2.6706462 2.4517309 2.7538450 3.1857765 2.8430702 3.0186160 2.8965224 2.6915088 2.1077335 2.8538581 2.2536404 2.6548878 2.6201698 2.7602927 2.9640591 3.3723882 3.0446133 2.7355766 2.9224969 2.8342836 3.2026344 2.9707619 2.8926222 2.5214862 2.7528158 3.6579696 3.0166108 2.9875615 3.6488805 2.6688374 2.3519949 2.4724925 2.5574976 2.7353751 2.5355137 2.6892091 2.8748796 2.6322388 2.8120956 2.3889768 2.6791268 2.7332903 2.7800411 2.7736943 3.2952491 2.9716566 2.7492122 2.6222601 2.8811408 2.6698250 2.7850493 2.1010107 2.6581326 2.2436819 3.2537843 3.4923039 2.9754075 3.6288887 2.7537284 2.0347381 3.2705500 3.1649078 3.3204185 2.5472112 2.7157574 3.6893011 3.3525328 2.8771612 2.4495816 3.2965011 3.1973300 2.3198072 3.1242483 2.9007876 3.1775949 2.9104647 2.8546401 3.3694732 2.9215731 2.8855208 3.0854342 2.9167482 2.9957777 3.5084220 2.6609133 3.1792597 2.8361086 2.9882770 3.1324487 2.7823711 3.1258759 3.0578884 2.8192668 2.9633092 2.9486088 2.9820673 2.8333610 2.9987211 3.3121753 2.8909228 2.7629501 3.3198551 2.8132122 3.1190103 3.3444625 2.9295735 3.3414706 3.5342487 2.8577425 2.4862334 2.3429115 3.3072663 3.2853933 2.3213877 3.2772800 2.2833763 2.2646908 2.6957291 2.3600607 2.5399359 2.7814754 2.5316857 2.3461571 2.5796147 2.7429469 3.1912146 2.5305801 3.0762526 2.6337106 4.2608967 3.0469168 2.5582072 2.7685756 2.4069753 2.5477705 2.9201032 2.6387740 2.3649564 2.7110826 2.9269032 2.2278540 2.7718635 2.7752873 3.1196280 3.4153448 2.7747588 2.5752855 2.8219251 3.3375655 2.7046965 2.9132982 3.0711554 2.5629072 2.4223905 3.1570253 2.9327210 2.7666332 2.6182614 2.8477188 3.1687902 2.6203180 2.8284609 2.8277507 2.5205738 2.6421906 2.8611463 2.8315744 2.6797222 2.8894400 2.6490707 3.2156757 2.8621344 3.1868346 2.7433780 3.0487872 3.0816040 2.9131456 3.0680476 2.8875596 3.0305759 3.3638972 2.6064304 2.6715472 2.8308649 3.4044867 2.9064471 3.0589256 2.8911117 2.8802191 3.2100391 2.8349716 2.6739197 3.1649236 3.0684882 2.9597420 3.0646071 3.3339625 3.3185477 3.3441632 2.3634861 2.4172765 2.4075688 3.2571441 2.4157121 2.4980332 2.8146044 2.4266324 2.7353289 2.3315647 2.3842845 2.5532740 2.6427145 2.2747691 2.3223751 2.5378578 2.4159084 2.5048746 2.5823286 2.6432355 3.4994016 2.4268976 2.8287285 2.6882316 2.8150410 2.6953383 2.4125519 2.8727151 2.5613143 2.5063775 3.0552917 2.9538840 3.0137006 2.8712041 3.0086047 2.7185119 3.3082047 2.8213779 2.8928816 2.8743420 2.7872505 2.9114076 3.0943699 2.5575174 2.9383338 2.8804261 2.5580337 2.6613625 2.6654242 2.5154155 2.5606765 2.7188267 2.7285033 2.9746547 3.2155658 2.6368530 3.6648229 5.9765686 2.7457531 2.2400757 2.8170176 3.5233308 2.9820038 3.1857539 3.0055033 3.0984962 2.2731065 3.1496255 3.5168376 3.4816944 3.0201030 2.7347704 3.9932106 3.6400866 3.0943552 3.3704551 5.5749655 8.3317124 3.2127978 3.4026124 3.5028169 3.2796691 3.8601237 3.4554482 2.9356171 2.6780334 2.2504805 3.5737641 3.1450395 2.7984035 4.2240476 2.7532371 3.3768309 4.1102143 3.2118750 3.7843352 4.0783374 3.6329288 3.7174742 7.8022585 6.7397668 9.0000000 5.8035301 3.1752576 5.3054027 8.5772644 7.6620596 3.8086067 3.9915434 4.2282569 3.7922528 6.8384939 6.5041814 8.9999987 8.0789059 3.3465915 9.0000000 8.9999988 5.3958252 4.8618221 8.9999988 4.9637714 8.2788078 8.2083130 4.0097489 5.3605179 6.4893342 6.0938355 6.5027256 8.0604553 4.2122576 2.6227938 2.5774151 2.6710340 2.7145490 2.6378829 2.5706545 2.6617236 2.3537474 2.6082596 2.3313449 2.2537173 2.5552722 2.7402083 2.5073055 2.4647451 2.5400772 2.6860504 2.7163593 2.3640110 2.5173928 2.5105018 2.4903887 2.6329986 2.7362487 2.9053311 2.8764176 2.3910527 2.8210740 2.5060486 2.5721280 2.5664972 2.8425860 3.1132679 2.5683811 2.5079052 2.8382302 2.4922524 4.3109081 2.9777093 2.5874116 2.9554776 2.7544729 2.8507817 2.9053295 2.3859549 2.8044484 3.1381241 2.6116222 2.4048072 3.0148993 2.9345568 3.4347141 2.7891550 2.9464737 3.2266287 3.6650954 3.3267478 3.7448302 3.7319997 3.7949718 4.1647087 3.9408319 3.9555020 3.4560140 3.8068062 3.6049613 3.4512483 3.7258477 3.1592567 3.5234430 3.7364939 3.6975616 3.8592609 3.7961713 4.0314046 3.8250193 3.3104658 3.2293412 3.0696412 2.9723706 3.3703376 3.3281702 3.3468391 3.4664536 3.3376626 3.4450963 3.0875725 3.7407281 3.4749409 3.6300082 3.2218139 3.0166297 3.6000783 3.0603166 3.3839568 3.2379734 3.4925761 3.1608099 3.3605059 3.5016072 3.8297526 3.5949380 3.5102512 3.3596878 3.4780120 3.5483566 3.6663604 3.8607920 3.3853382 3.5625366 3.4957779 3.2409237 3.3480468 3.2957201 3.4689900 3.5963618 3.5418475 3.3046489 3.3833296 3.4808049 3.4378120 3.2719691 5.3849961 3.1031026 4.1909353 3.6915115 4.2983630 2.9682168 4.0253658 4.8194479 3.7407206 3.1234859 3.5514733 4.7205830 3.5878925 4.2578360 3.8311654 3.5061965 4.4759447 3.4474772 3.5733485 3.9865567 3.5729564 2.9987356 4.1242033 3.9173535 3.8233600 2.0077737 4.5879585 3.8914993 3.6617096 5.9500677 3.4757168 2.9680830 2.6790336 3.8121755 3.9852061 3.7259858 4.0204313 3.5197515 3.5595550 3.9331995 3.7714452 3.8142070 3.6913273 2.7808163 2.4848137 2.6099613 2.2389984 2.6990263 2.5180567 2.5952114 3.0802268 2.6886104 2.8185698 2.6204460 2.7702804 2.7316082 2.6829592 2.9647577 2.5088603 2.6857258 2.2420592 2.6605567 2.6051236 3.0877404 2.3380047 2.9593357 2.7676706 3.0011681 2.6968011 2.5352295 2.8315604 2.5458557 2.8190320 2.6746371 2.7842413 2.8538100 2.8962088 3.0205453 2.8754818 3.0237286 3.0360968 2.7732266 2.1260778 3.1280160 2.8007842 2.7905333 2.9588087 3.7585505 3.4091733 4.7329022 3.0194279 3.1312165 3.0792081 2.9335867 2.9265522 3.6052230 4.5471553 3.1129192 3.0593126 3.0408049 4.9141433 2.9487954 2.8015839 3.5449751 4.7779690 3.8371605 2.4567064 5.0992496 4.2307729 4.8834271 4.3044904 6.8205672 4.8418778 4.0715602 2.8822366 4.5858426 4.6739552 4.0126838 3.9264939 3.4583791 4.0117384 4.0627010 4.3896422 4.0760201 3.9629884 3.6351094 3.7256465 4.0104272 3.2139826 2.8083347 2.7993616 2.8144882 2.8967702 3.0482240 3.3362490 3.1125516 3.2177964 3.2814203 3.1935488 2.9137270 3.3613160 2.9653605 3.6294976 3.1071217 3.2403954 2.9298457 2.7643990 3.2099311 3.2791857 3.0996419 3.2622751 3.9040120 3.2650853 2.8180877 3.4001261 2.3813652 3.3906384 3.0851109 3.2887404 3.4902645 3.1645776 2.5308658 3.2778080 3.2938971 4.6079423 3.2035892 2.9207574 3.4661412 2.9048706 3.7332823 3.5012903 3.4498899 2.3648016 2.9479792 3.2875907 3.6916582 3.2124993 2.7743234 3.8613476 3.0994948 2.9447692 4.2986533 3.0811560 3.3473625 3.6852307 2.8042323 3.5808736 2.6737480 4.4069450 2.4904696 3.1681530 3.0990541 3.7961097 3.7961175 3.2812349 3.3931864 3.6887944 3.2933647 2.8422314 3.4113884 4.2823936 2.9709851 3.1012295 2.4338752 4.8755630 3.4702922 3.7746692 3.8538553 3.2486657 2.8257334 3.2267033 3.1402141 2.8285314 3.1506265 2.9136396 3.0213706 3.1869210 3.1874765 2.8223147 3.2362476 3.2178847 3.1107598 3.6093301 3.3031909 3.1185418 2.7404573 2.8711517 3.5100598 3.1652100 2.9645574 3.0649738 2.9424746 3.3146350 3.2007819 3.3529235 3.4786987 3.3548474 3.3687906 3.4059145 3.4692388 3.4496374 3.5922064 3.4332294 3.5208528 2.9793764 2.8406752 3.1644365 3.1238074 2.9502623 3.3920853 4.1118479 3.4552556 3.5689363 2.4018869 3.6711523 4.1618201 3.4225052 3.6042291 4.9805359 4.4928777 4.6874316 3.9469615 3.3273935 3.3275850 3.0808884 4.3988927 5.4383872 2.9040481 1.2616210 1.3928327 1.3412515 1.3498502 1.3246604 1.4471752 1.3813741 1.3184530 1.3999359 1.2990218 1.4518228 1.1811660 1.3764667 1.2610525 1.4529688 1.4320478 1.3103329 1.2999017 1.4234413 1.3725701 1.3443964 1.3759980 1.2415719 1.4736447 1.4699649 1.4867484 1.5028209 1.4582742 1.4392436 1.4904699 1.3118356 1.4734950 1.5230023 1.4744312 1.3365343 1.3948825 1.4078964 1.3674538 1.7020293 1.4077044 1.4445831 1.6297639 1.4070374 1.6884555 1.6071724 1.3767522 1.7177081 1.5945476 1.3479921 1.7242005 1.5399397 1.7983776 1.7919249 1.6755957 0.5885571 0.5379028 0.0000000 0.6057289 0.6706094 2.2151541 0.5737492 0.6758960 0.6265043 0.9113782 0.8388914 0.6790146 0.7547708 0.7172732 0.6791341 0.9354864 0.8370692 0.8778317 0.8773762 0.7360774 0.6364902 0.8931214 0.6144394 0.6445024 1.8788636 2.0686471 0.9227581 0.8051345 0.9530789 1.1245914 1.2015181 1.1428100 1.1672777 0.9788330 0.6732505 1.2644587 2.2223851 2.4958735 2.1599317 2.3524856 2.3625632 2.3552412 2.2885587 2.4636422 2.3344542 2.7208919 2.2044032 2.1802099 2.6255719 2.4879695 2.6210320 2.3119071 2.5562370 2.5219907 2.6481255 3.0225870 2.4450790 2.9941595 2.9952600 2.7072676 2.6821010 2.6639917 2.4358402 2.2456843 2.2875495 3.0185770 3.1580969 3.0562871 3.4965970 4.0519572 3.4319929 2.8246096 2.8999276 4.3118693 2.1042067 3.2037842 3.5190292 3.5294477 2.7871235 2.8324838 2.4478524 2.3749340 3.4111250 2.2761189 3.3569835 3.3474421 3.2314441 3.5713483 3.3678110 3.6517576 3.1567345 3.3841682 3.1013512 3.1699926 2.6211346 3.3511809 2.9661752 2.9754704 3.1358979 3.7840538 3.2925797 4.6033643 1.8928199 3.0592151 4.2721336 3.3990957 2.8118866 3.4954942 2.4906641 2.3439122 2.2483101 4.6088123 3.4813889 2.6600708 2.9653874 3.8927293 3.3591778 2.0822511 3.2088350 3.1487551 3.5933917 3.6558842 2.9501215 3.9325869 3.9456815 3.3624483 3.4396466 3.8053718 2.9591054 3.6877517 3.0933586 2.8445986 3.5229104 4.1331684 2.8577024 3.0649415 3.0410547 3.0399730 2.9780321 2.5574970 3.3754678 3.0213898 2.9754248 3.0524394 3.3105615 3.0048914 2.8786119 3.3480256 2.9478273 2.5821535 3.2753494 2.7563036 3.1359264 2.9554636 2.5080881 2.8491027 2.7221031 3.0708158 2.9436234 3.4189051 3.0315892 3.1896930 3.2747985 2.8884330 2.9059629 3.3769061 2.9709361 3.7941823 4.8439565 3.2262651 3.9400702 4.8787832 4.1092146 4.3463583 4.2270146 4.3407369 4.4450557 3.4761259 4.4252322 3.0773557 4.1593397 4.6238932 4.2872783 4.3611475 3.9406385 4.5183519 4.1994896 4.5276779 4.1448195 3.5244395 4.5901125 4.1474542 4.7241956 4.3857266 4.5400277 4.5693488 4.0314900 4.3929735 5.0593133 3.6211343 3.8340267 4.6095318 2.8530767 5.5240466 3.2831437 3.4767818 4.6914400 4.6715145 5.2980221 4.6731876 3.4489041 4.4152411 3.4748568 3.7153112 4.1187414 4.2565406 2.9159610 2.8701488 2.9333062 2.9259615 3.0345437 2.7772576 2.8731073 2.9263230 2.9716201 2.9447183 2.6773226 2.9684135 2.8884253 2.5352743 2.9121674 2.6734041 2.9494630 2.8210651 2.8825257 3.0422429 2.7164569 2.7330669 2.8613813 2.6517397 3.1522072 2.4161210 2.8691014 3.2019705 2.9228474 3.0869271 3.1577335 2.7658735 2.4647580 2.6585146 2.8511652 2.7307907 2.7884232 2.9686483 2.7957831 2.6561009 3.2661934 2.6869994 2.5916509 2.8307718 2.9074237 3.1417172 2.6726381 3.2827874 3.3918069 2.6511666 3.0891053 2.4790700 3.5060387 3.3594543 2.5260751 5.6597667 3.9620514 2.8690592 2.8900975 2.9784868 2.6786404 2.5032561 2.8950231 2.7894663 2.9590216 2.9482828 2.7217791 2.8517355 2.8297505 2.6606907 2.7702314 2.5574454 3.0798491 2.9904493 2.7662563 2.8467239 2.7673637 2.8326296 3.0448546 3.0798916 2.7128342 3.0233259 3.2074819 2.6799992 2.8346990 3.0071750 3.0018500 3.1443694 2.9387973 2.8637828 3.1228507 2.8876915 2.4595398 3.0146374 3.2704002 3.0508741 2.7462197 3.4052329 2.8226047 2.4580177 3.0765857 2.8984484 2.9497051 3.4637164 3.3875227 3.0336106 3.0286201 2.8982457 3.0852905 2.6504650 2.9566934 3.0237120 2.9607053 3.1883420 3.3063110 2.8714973 3.7551172 2.8123091 3.0056993 3.1313996 2.9027811 2.9060688 2.7398328 3.1239800 2.7542649 2.8057897 2.9194116 2.7972733 2.9521828 2.7831370 2.8524825 2.6917766 2.8267139 3.0101165 3.1439905 2.5469143 2.7261204 2.7687171 2.6223954 2.5040760 2.5497703 2.5970328 2.7564646 2.4317289 2.5176005 2.5406894 2.5005298 2.7630213 2.8505565 3.0222214 2.7912308 2.5350718 2.8365883 2.7457436 2.8361633 2.9424626 2.4581226 3.2526065 2.8933211 3.2024275 3.0060048 3.1772302 3.0034726 2.7839264 3.1413510 4.5316679 2.7726627 3.4715134 3.0859516 3.2057808 5.2810846 2.5549322 3.3422187 3.6324141 3.0254633 2.8476434 2.5316455 2.4693288 2.7426148 2.2105189 3.1730382 5.2410755 4.9506680 2.9115462 4.2624604 4.0544284 4.9173809 3.4770928 4.5709480 4.6802801 5.4123028 5.0013373 4.9133876 4.6625464 4.5805297 4.7957325 3.7050807 3.5070064 4.7856006 4.8733174 5.7613636 4.6098243 3.5331523 3.8958257 4.3345309 3.4770372 4.6115816 4.4494852 4.2957332 3.7630914 5.9326357 4.7917664 4.2315653 4.8854024 3.7585242 5.3875660 4.1654755 5.8165203 4.8310963 8.0965016 4.3626094 3.6699290 4.7360360 2.8190892 3.4970940 3.2733213 3.4106828 2.8095056 3.1625168 2.8814509 3.1054439 3.1972966 3.2249148 3.5937317 3.4247426 4.2957210 3.5298744 3.5688098 3.2305763 3.1250206 3.7026067 3.2532038 3.8481764 3.7855481 3.6052171 3.6906201 3.7319759 3.7467738 2.9671902 4.0725991 3.2891664 4.0176780 3.5652580 3.9247445 3.2112609 3.8112910 3.1361167 3.0732375 3.5978157 3.6554644 4.2526823 3.0951794 4.3356923 2.6851768 3.9748565 3.9678815 3.9189103 4.8873710 4.9346160 6.3052008 3.9800626 4.5889022 3.8078613 3.9070151 4.3188771 5.6737963 4.3263361 4.8059563 4.9253670 2.7940714 2.7979264 2.8392649 2.8776069 2.8054085 2.9106636 3.0525278 2.6867709 2.8443517 2.9670332 2.6287161 3.2468161 3.3308299 3.2891112 3.1346856 3.5810474 3.5397302 3.1845042 3.0245278 3.2627186 2.7849743 2.5761953 2.9363833 3.1381117 2.9481603 2.9737184 3.5760874 3.1468769 2.8559183 2.7692963 2.8827136 3.1181052 3.0680412 3.2048798 3.4547833 3.4509803 3.5231466 4.3517844 4.0549964 3.3603587 2.9672995 4.0974886 2.8263942 3.5940184 3.1992806 3.7732012 5.5970724 8.9999989 4.1753791 3.2454710 3.3719790 3.4704462 3.7178287 3.2783814 3.2369131 3.4122225 3.2960763 3.3116412 3.5796497 3.4622110 3.2574859 3.2733778 3.1494067 3.2177192 3.2396172 3.0434539 3.2861948 3.9197201 3.2832335 3.6470264 3.2130834 3.4299795 3.2017116 3.0003760 3.1159596 3.2865367 3.2561270 3.0616617 3.4880801 2.1358925 3.4512747 3.3844018 2.5590261 3.9449754 3.9449754 3.9482440 3.9482440 3.9616865 3.9283069 3.5372002 3.9592233 4.2804091 3.5235046 4.4746973 4.2363561 4.2363561 4.4885095 4.3039560 4.5738739 3.9541523 4.1876342 4.1876342 3.5388759 3.5388759 3.7553452 4.3498956 2.2896918 2.2896918 3.6097415 3.5252233 2.8356864 2.8356864 6.0541080 6.0541080 2.6532763 2.6532763 3.7272871 7.7994943 1.6718801 
HEMKUK002715_KOG1332                                                                                                                                   3.5249137 3.2763166 2.9669605 3.2456119 3.0850698 2.8859366 3.1569904 2.6801895 2.7425948 3.0964474 2.2368758 3.2248059 2.8589380 3.8913701 2.9507716 2.9427862 2.9709481 2.9149080 2.2868153 3.3667778 2.6157149 2.9253494 3.2188642 2.7492646 3.0815881 2.7447929 2.8887125 2.6400147 2.7066049 3.2708709 2.9301284 2.5415359 3.2738411 2.6909855 2.8169912 3.3139595 3.5299460 2.0393691 2.6764048 2.8167408 2.9972928 2.7730034 2.9904544 2.5935815 2.8098355 2.8536943 2.1968840 2.5478460 2.5313816 2.8117452 2.7364781 2.5982356 2.6919683 2.9720763 2.8101187 3.3572766 2.7897890 2.7980764 2.7405050 2.9402361 2.4495897 2.6970722 3.4265966 2.1577943 2.7695079 2.2245875 3.0333304 3.0513812 2.8493257 2.4904881 2.9023675 2.8687825 2.5712356 2.6428690 2.8769259 2.9423117 2.6818185 2.7837263 2.7912291 3.0189528 2.8326222 2.2623876 2.8161793 3.4515205 3.1447677 2.2418702 2.8321272 3.1467648 2.3217162 2.7378160 2.7824418 2.4118048 2.6051097 2.6697233 2.5999739 2.6684062 2.4038134 2.5068897 2.3859339 2.3162070 2.5081387 2.4970383 2.7655486 2.4793519 2.4862838 2.5387740 2.3662035 2.4662876 2.6306450 2.5968348 2.6036337 2.5696063 2.5840107 2.9102876 2.4197781 2.4720681 2.8748711 2.3465436 2.5453822 2.4964611 2.7887889 2.7388498 2.4864449 2.7328361 2.5825930 2.5828272 2.6131235 2.3500988 2.4066268 2.2138185 2.8397933 2.7505419 2.2757137 2.9520963 3.0198966 2.2678270 2.3667388 2.1880554 2.3077371 2.1272322 2.5341042 2.3103358 2.4445848 2.3347763 2.3919326 2.3561257 2.2239495 2.4157555 2.2749682 2.5039017 2.0971978 2.4328965 2.4263202 2.3710924 3.3630252 2.7200878 2.0331194 2.3842356 2.3733470 2.2695763 2.6441415 2.4402598 2.4448926 2.7600139 2.2327203 2.3526385 2.4242833 2.0078976 2.3784543 2.4871836 2.6251370 2.3571379 2.1436948 2.6305713 2.4260379 2.5229815 2.3240337 2.3770628 2.4110030 2.8851800 2.3944545 2.3412821 2.7900894 2.4486790 2.3323011 2.4791716 2.3600010 2.4259527 2.3308899 2.7764825 2.6426315 2.4844865 2.6145798 2.5462355 2.4225033 2.4010760 2.6807739 2.2677998 2.3691390 2.5702701 2.4194036 2.2800884 2.3853549 2.3927974 2.1140821 2.4328002 2.5498081 2.4620115 2.4951715 2.4925315 2.5839920 2.2741008 2.3470718 2.8843709 2.4229720 2.2774849 2.4374216 3.2403996 2.8713553 3.1698746 2.7144895 2.8212171 2.5311243 2.7056264 2.8167375 2.4019935 3.0965829 2.9457757 2.8007950 2.5619898 2.7270424 2.3783565 2.5116535 2.8622532 3.3790631 2.5653354 3.0004893 2.7229443 2.5848128 2.7363610 2.6254005 2.2973990 2.2829569 2.6216507 2.9585071 2.2964967 2.5834475 2.6564661 2.8021948 2.7660043 2.5821885 3.4797164 2.6382792 2.5045866 2.7389506 2.6031542 2.2530674 2.7218949 3.2571347 2.4090369 2.9351526 2.9365448 2.5956207 2.6104480 3.0133079 2.5705083 2.8720411 2.7278495 2.6576508 2.9559403 2.5543826 2.6740447 2.7552067 2.8033566 2.8524205 2.9192880 2.9744579 2.6656642 2.7413297 2.9831465 3.0808263 2.9363541 2.6884317 3.0871942 2.7703847 2.6394400 2.4226757 2.7972631 2.6796394 2.7567339 2.7286480 2.7933361 2.6536738 2.7400549 2.7441029 2.7894275 2.2568126 2.8011350 2.6627851 3.0142112 3.1573064 2.7986939 2.8702364 3.4679714 2.8831608 4.0731139 2.4954805 3.3524499 3.2631035 2.3987226 3.4994987 5.2303127 2.9504458 3.4699747 3.4568047 3.7958941 4.5072481 4.5516267 2.9091196 3.4621051 5.4566072 4.1073596 4.0621095 4.0465753 4.3836721 4.2539577 4.1157708 2.9062797 4.6559230 4.3486547 2.2708841 3.8595127 4.3101040 5.0998253 3.4846731 3.6412799 4.0974299 3.9230349 5.6844567 4.1620730 4.2509871 3.7921464 4.5844103 4.0125477 4.0454389 3.3395286 4.8754670 5.0345207 3.9522460 4.7508244 4.3807925 3.9912753 4.6818353 3.5020718 4.0352149 3.5789870 4.4754286 4.0009173 4.8701883 2.8689048 2.7515095 2.9061830 2.9399240 3.0026019 3.1441089 2.8697128 3.1136233 3.2967127 2.8878276 2.9559956 3.1424930 2.8987677 2.9518862 2.6246955 3.3940665 2.9046205 2.9808267 3.2177512 2.6748921 2.8931071 3.1542529 2.9484863 3.2798929 3.0219185 3.0155013 2.9527926 2.8572305 3.1004531 2.8358060 2.9593788 3.0865574 3.1706855 3.0524359 2.7915200 3.0648372 3.1960396 3.1027578 2.8191507 2.9788586 3.1678645 2.8482349 3.4706044 3.0170524 2.8396409 3.1366833 3.3852636 3.0208099 2.9282750 3.3593924 3.8649764 3.2007726 3.1849676 2.8468355 3.1902460 2.4456792 3.4581870 2.8803959 2.4790267 2.6546429 2.3339921 2.4933726 2.4083653 2.4678299 2.6004748 2.1939017 2.1166194 2.2800799 2.4705571 3.2101149 3.0078636 3.0946431 2.8905791 3.3198091 4.4671649 3.9186314 2.9743860 2.9354467 2.5041275 2.8365951 2.9108961 2.9223308 2.3518327 2.6144343 2.5336598 2.7966294 2.4403035 2.4773432 2.7114658 2.7540569 2.9746911 2.8337283 2.5400560 2.3543509 2.8396542 2.3774267 2.5534037 2.3951441 2.7336398 2.4906995 2.4507365 2.4035697 2.5108668 2.8357894 2.6916981 2.7917438 2.4356120 2.4502157 2.9568577 3.0505426 2.8027021 3.1920714 2.4591123 2.6475411 3.3400037 2.9202362 3.1576760 2.3488607 2.9466859 3.3403218 3.1973250 3.0362617 2.8215890 2.3394746 2.3280621 3.3573492 2.9477483 2.5550146 2.5499191 2.5017942 2.5087248 2.3430258 2.2049799 2.6507031 2.5606567 3.8109355 2.7563256 2.4656384 2.8273624 2.8492610 3.0655507 2.8559161 3.0187298 2.4379934 3.1557212 2.3913901 2.8604628 2.8406182 3.2004769 3.0054178 3.0332242 2.9667262 3.3572569 2.5833226 3.3387209 2.9875761 3.2838882 2.5014628 2.7457309 2.7762098 2.9143394 2.7873398 3.1424067 2.9369627 2.6723023 3.5403973 2.6750160 3.4691673 2.6306109 3.0861543 2.9879942 2.6306109 2.6355243 2.8090945 2.6453862 2.7947308 2.8788191 2.7235475 2.6280596 2.8308123 2.6399718 2.5712327 2.6883359 3.0996826 2.6667615 2.9870700 2.6422166 2.8809829 2.8725524 2.9359269 2.6203911 2.5823926 2.7346641 2.9314664 2.8000768 2.5943535 2.8382922 2.9110404 2.8810403 2.7293440 2.4061013 2.9604778 2.7054247 2.7693477 2.4236424 3.1748041 2.3594200 2.8562505 2.6617861 2.8116103 3.7784116 3.8805878 2.3807251 2.6865047 2.6079279 4.3566365 2.4298205 3.3298705 2.9280697 1.9124574 2.5315014 2.6472294 2.3097505 2.3506501 2.4911546 2.9167326 2.5916152 2.4437454 2.5758990 2.4154752 2.2630029 2.4073987 2.5660532 2.4473268 2.5988931 2.7015135 2.5030541 2.7206565 2.7425009 2.4451770 2.9240104 2.5045165 2.6361027 3.0394422 2.4074752 2.4493733 2.7870327 2.9080483 2.9221819 2.4809494 2.6338979 2.5601242 3.0425004 2.5927281 2.7389747 3.0235773 2.2041115 2.6015440 3.0292416 2.2486573 2.2286826 2.6604094 2.4040988 2.6043884 2.4753273 2.4846676 2.6023233 2.6555705 2.7310769 2.5751035 2.6282674 2.9843598 2.7745369 2.8773534 2.9206874 3.0157303 2.7645007 2.8289746 2.7676699 2.9831611 2.8664088 1.8570169 2.8256981 2.7884429 2.7444466 2.9842814 3.0408320 2.9082241 2.4667728 2.6671228 2.4441945 2.7780845 2.6475340 2.4212474 2.4819468 2.5616458 2.7612407 2.5082264 2.6431471 2.6140522 2.8851213 2.9808338 2.5410906 2.8158600 2.7576834 2.7673946 2.1976017 3.0328304 2.8835570 2.3854398 2.3515046 2.4475356 3.1279752 2.7254289 2.8263129 2.6695879 2.1960944 2.7009313 2.7487616 2.9122573 2.8207638 2.7312487 2.5119364 2.5787364 2.2349138 2.4026855 2.8406728 2.6229403 2.3644442 2.6198558 2.5880647 2.4320636 2.4797178 2.5181933 2.8702158 2.8095119 2.5215248 3.2084931 2.5103072 2.7858110 2.6432588 3.1937483 2.5432151 2.8252312 2.9428759 3.2934956 2.9718361 2.8412214 2.9435001 2.6241178 2.8704878 2.8520687 2.6375567 2.5852561 2.1457320 2.1460632 2.1062236 2.6418918 2.3381827 2.5877779 2.3734586 2.5984903 2.4753309 2.4010131 2.5833244 2.4695871 2.0728052 2.6230428 2.6300815 2.4055656 2.4073445 2.9118805 2.3113467 2.9170257 2.8160103 3.2685357 2.2810814 2.7692581 2.7289545 2.1652802 2.4561399 2.6201804 2.6255384 2.6046026 2.7342215 2.6903391 2.4704722 2.4703281 2.7179670 2.5462354 3.0239410 2.4664427 2.5817017 2.7833950 2.7367105 2.6557268 2.7325672 2.5633694 2.9163475 2.6753178 2.5743003 2.8488435 2.9784173 2.4320921 2.6650542 2.6990677 2.7477080 2.5484746 3.0643336 2.4926185 2.8916163 2.3375485 2.8922740 3.0771859 2.5001417 3.8744231 2.7549267 3.0220701 3.2232436 3.0552569 3.2427093 4.2635589 4.0290400 2.9980275 2.7949131 4.2441654 3.3138435 3.2477872 3.5980263 2.8589339 3.0999181 3.0850584 3.2154953 3.3619318 2.9695924 3.0780187 3.2768390 3.5151325 3.2872164 3.1522060 3.2590843 3.2021057 3.3034103 3.5358535 3.4583062 3.0659909 3.4125356 3.1062682 3.0977981 3.2872573 3.3100859 3.1495908 3.3334311 3.0373227 3.7209666 2.6520643 3.2987095 3.2992425 3.0709186 3.3149011 4.0201546 3.3082763 2.9805708 3.3248763 3.1931728 3.0712381 3.1053499 2.9533884 3.1297885 3.8243028 3.1373107 3.1015530 3.4903847 3.9013638 3.5489846 8.2541303 2.7188080 3.3388864 2.8821365 2.7455608 2.4766649 7.0064579 2.3152785 2.5066314 2.5589013 2.7370337 2.8726882 4.8604514 2.6691819 2.4924393 2.5978283 4.0753883 2.2576778 2.3269201 2.7948541 2.7894539 3.0724520 2.8823214 1.8489259 3.4592731 2.6031908 2.9378161 3.4986819 3.1469063 2.7878068 3.7506671 3.6309091 3.5416443 2.9669083 2.9463347 3.2531694 3.5952737 2.1928565 3.3169021 3.3235530 3.1649274 3.1259700 3.8256327 2.4288243 2.7484674 2.4715876 2.6706111 2.5920363 2.4606238 2.3975616 2.8291162 2.5088868 2.5404246 2.4311688 2.5155180 2.6847880 2.3644633 2.5539288 2.3731197 2.3645689 2.7168147 2.5007215 2.7721617 2.4592474 2.4076415 2.6684790 3.0086368 2.5322644 2.7985494 2.8003265 2.8347120 2.0078273 2.8167404 2.2829054 2.6389792 2.4333579 2.6758999 2.7084361 3.1782892 2.7818881 2.6072515 2.7044243 2.7802787 2.5663145 2.5620214 2.6667901 2.2244939 2.7149015 3.8300898 2.3617314 2.7714459 3.5797307 2.4204997 2.2072556 2.3610367 2.2374715 2.4455187 2.5969637 2.4080765 2.4121659 2.5841246 2.6015611 2.3914279 2.1115239 2.8371166 2.5357783 2.5094375 2.9419793 2.5258905 2.0726263 2.4583345 2.4897605 2.2624716 2.3268004 2.1395226 2.6946697 2.3932834 2.8963817 2.8551211 2.7777239 3.1897755 2.4679912 2.1604834 3.3704654 3.0480363 2.7341611 2.4354639 2.5080345 3.6190767 2.9099855 2.8255010 2.5933530 2.9192951 2.8388857 2.4234156 2.8947110 2.7499551 3.1707494 2.8128963 2.7877148 3.4521184 2.6844540 2.9100058 3.0928454 2.8175673 3.0034628 3.4711292 2.8991091 2.8129916 2.9334428 2.8940851 2.7879265 2.8664770 3.0790222 2.9824936 2.9305586 2.8846600 2.8103540 2.9714035 2.8363543 3.1353541 3.0712675 2.9815746 2.8279109 3.2519372 2.7855847 2.7272187 3.0162760 2.5754666 3.1104132 3.7201504 2.8885372 2.4662517 2.3636636 3.2464907 2.9692539 2.2269033 3.2251159 2.2671236 2.2663135 2.6222430 2.1042215 2.4145128 2.4740836 2.5858842 2.5242972 2.2294369 2.7146329 3.2867678 2.5510530 2.8717893 2.4873128 3.5868291 2.7037781 2.3875289 2.3431670 2.2342719 2.3744001 2.4596587 2.5004222 2.4069536 2.4853330 2.9615909 2.1594124 2.3474128 2.4763303 3.1588216 3.1232126 2.4522782 2.5692978 2.7430436 2.8922796 2.7132909 2.8604534 3.1022334 2.2963781 2.5629809 3.2508992 3.0896963 2.8219112 2.3745632 2.5968821 3.1132715 2.8101100 2.7978658 3.0030279 2.6222994 2.7753428 2.9398430 2.9800196 2.8310164 3.0994027 2.9300015 3.1469837 2.5859343 2.9021499 2.9376426 2.6995348 2.9276700 2.5767258 3.2611397 3.1251571 3.0192124 3.1870681 2.4940033 2.6503589 2.9271861 3.0995650 2.8550474 3.0890645 2.8048982 2.8628530 3.0940958 2.7200209 2.8487344 2.9170295 3.0071760 3.1423794 2.8260807 3.2219718 3.3557284 3.2043929 2.2437485 2.2842821 2.3634914 3.0149066 2.2736856 2.4359526 2.5940848 2.2649508 2.5800395 2.1734597 2.1209742 2.3896996 2.3410505 2.1607485 2.1276915 2.6808550 2.3319927 2.3927821 2.1945472 2.4591128 3.5882315 2.4481032 2.5069920 2.3273229 2.4676446 2.4005737 2.2208337 2.7276359 2.3642829 2.5509801 2.8602724 2.7904932 2.8898629 2.5441824 2.9446389 2.3453367 2.4411418 2.5710775 2.6833361 2.9501487 2.6964737 2.7601055 3.0725096 2.9097666 2.5837631 2.6406088 2.7078587 2.6837183 2.7009410 2.7021171 2.3929500 2.7352724 2.5362529 2.9377963 2.8645092 2.5282632 3.4845322 4.7112340 2.2723443 2.0096153 2.6304109 2.9596775 2.6212066 2.8767407 2.6521058 3.1983313 2.1254094 2.5919658 2.6525727 3.2801776 2.7770967 3.2282658 3.8092246 2.7896634 2.9224936 3.0925716 4.0372379 6.8603682 2.9310874 3.5005785 3.7238502 2.7920253 3.7475525 3.2259012 2.1376984 2.5089344 2.5396727 2.6906078 3.6438375 2.9421928 2.9776778 2.5916975 2.7667530 2.7757159 3.0937753 3.2359520 4.4405304 2.7164618 3.0128600 5.4609902 4.7964163 6.7257265 4.2494982 2.6233659 4.7356960 7.2927449 5.7271929 3.1573366 2.8726490 3.8397945 3.9070259 4.7382406 4.4862340 4.9089029 7.7159876 2.6751648 8.9999984 8.9999984 4.0966393 5.0971004 8.9999981 3.4674832 6.0086569 4.5868263 2.5840894 3.8766326 5.3259124 4.3802313 5.1163934 5.3224246 3.6820201 2.4856258 2.6029092 2.3908546 2.4466546 2.4738090 2.5464744 2.6067802 2.1737493 2.6612917 2.4303717 2.4089738 2.4685745 2.5651515 2.3570473 2.2670830 2.3713289 2.7167812 2.7168147 2.3563007 2.3962339 2.7185397 2.5194350 2.5992873 2.6937251 2.5495637 2.7161185 2.3828644 2.7410919 2.5896592 2.6319991 2.5915126 2.4518331 3.0466801 2.4692402 2.4861664 2.9647567 2.5231280 4.4405267 2.7907759 2.5500355 2.6931026 2.7307516 2.4939262 2.7581620 2.4435784 2.8278479 3.1206107 2.7107872 2.2838170 3.1142775 2.8872764 3.8681668 2.7386988 2.8054775 3.6950110 4.0824701 3.8519430 3.7611684 4.1272939 4.1982266 3.8433499 4.1981129 4.2300894 3.4147842 3.9490333 3.9934285 3.8404264 3.6979209 3.8185436 3.8696174 3.8551152 4.2632553 4.1189207 4.2528739 4.2476888 4.4107081 2.7202359 2.7923151 2.7271936 2.6243827 2.9743533 2.9216828 2.9747126 3.2382394 3.0062330 2.9832919 2.5842095 3.0117278 2.7746640 3.0061299 2.9235534 2.6207601 3.0232139 2.7827839 3.1401118 3.0496735 3.0711190 3.0852665 3.3654026 3.3064031 3.5852773 3.2678205 3.1592019 3.0962802 2.8530673 3.3811961 3.8476739 3.4562137 3.4870077 3.5136360 3.2501437 2.9070667 3.5551533 2.9155501 3.2623661 3.3471409 3.4271357 3.1085585 3.0208943 3.0958977 3.3845502 2.9661733 3.7272199 2.8935233 3.2375186 3.7195571 3.5755096 2.9830178 3.6257228 4.3993176 3.5709904 3.1104714 3.4764587 4.1213417 3.2576117 3.3290142 3.6680999 3.3427309 3.7664216 2.8806538 3.5495464 4.0723015 2.9077271 2.4297454 3.4152117 3.8580422 3.1804139 2.5096455 3.4807334 3.9137379 3.3880557 2.9385205 2.9689048 3.0541166 2.5464093 3.8787015 4.3869544 2.8543318 3.7031134 3.0731988 3.3189493 4.1172882 3.5010109 4.1005389 3.2348242 2.8165029 2.5221428 2.8283674 2.4422255 2.6535934 2.6334038 2.8335686 3.1555986 2.7517569 3.0807422 2.8022893 3.0310164 2.8753219 2.5817448 3.1340057 2.6101493 2.5695502 2.4133802 2.8397651 2.8710448 3.2887887 2.5425992 3.1743645 2.9254072 3.0664126 3.0042443 2.7486530 2.9558946 2.5265834 2.8520656 2.7502185 2.8323212 3.1955386 2.6679454 3.1026984 2.9826487 2.7182465 2.9615224 2.9772421 2.3880181 2.9387555 2.4436419 2.7258498 2.9862593 3.6484261 3.4502588 4.5532124 3.0445828 3.0074856 3.0195322 3.0629753 2.6724073 2.7931083 4.3651756 2.9224559 2.9338853 3.3568579 5.2130198 3.4696919 2.6514506 3.2369732 4.2653609 3.7531817 2.6778654 4.9659983 3.7012161 4.0898922 3.8268161 5.8556615 3.8235563 3.8596196 2.7591970 3.6998372 4.0343257 3.6580947 3.9041478 3.3913328 2.7446063 3.6780728 4.3916356 4.1242962 3.8023357 3.2605116 3.2826949 3.5807522 3.2628172 2.7302368 2.9905637 2.7043065 3.1715686 3.0927108 3.2505575 2.9154693 3.0636904 2.9971125 2.9615984 3.0491287 3.0806116 3.0298492 3.3762485 3.1010961 2.9869269 2.9681142 2.6998725 2.9780093 2.8925436 3.0138446 3.4500877 3.7130557 3.2930898 3.2618096 3.3375648 2.3379572 3.2008138 2.9740777 3.7117535 3.2581804 2.9075239 2.3946404 3.1733779 3.0851342 3.8136656 3.3611123 3.0822290 3.4567182 2.9526782 3.7505875 3.6740363 3.3453824 2.2666690 2.9623668 3.3808307 4.5112964 3.2981581 2.8836936 3.4754796 3.2041943 2.7704081 4.1505893 2.9725933 3.0722782 3.3262925 3.0115609 3.2674964 2.3079351 3.5496723 2.6213645 2.9332604 3.0419582 3.3018573 4.8906207 3.1184823 3.3942143 4.4010862 3.3077828 3.2737223 3.6987205 3.5714870 2.7563941 3.5629263 2.8380008 3.2700890 2.9746344 3.2107434 4.2579042 2.9961104 2.8090966 2.8669804 2.8948000 2.7931902 2.8879450 2.9860122 2.9751476 3.2177467 3.2057431 2.7035970 3.1203286 3.3660832 3.2078070 3.3957451 3.0003869 3.0935991 2.8927794 2.7967088 3.2869516 3.0147691 3.0032680 3.0294939 2.8084199 3.1275183 3.2389604 2.9049256 3.0689640 3.2321258 2.9504118 3.2535205 3.2787784 3.3047481 3.3382833 3.3418279 3.2380795 3.0061780 2.7399309 3.3544271 2.8763759 2.8823416 2.9076220 3.8158665 3.3135775 3.5544026 2.0457112 3.2655907 4.0526825 3.4152165 2.8209230 4.8836489 3.7802923 3.3273858 4.4242592 3.3429911 3.0029397 3.2470257 4.8071030 4.2298284 3.1582008 1.4111897 1.3680456 1.3651258 1.3029127 1.2530113 1.4576975 1.3364515 1.2605091 1.3438582 1.2609085 1.3529529 1.1903273 1.4861035 1.1989435 1.3709432 1.2855977 1.2332809 1.3032847 1.3166395 1.4432690 1.3696461 1.3894332 1.2838331 1.5540685 1.4177294 1.3644090 1.4382964 1.4911586 1.5445707 1.3611822 1.4059064 1.2303230 1.4863409 1.3191723 1.2627133 1.4800505 1.4845994 1.4975252 1.5489187 1.4952460 1.5298758 1.4330637 1.2729301 1.5700742 1.5911254 1.4713869 1.8152642 1.6480733 1.3220146 1.6668049 1.4433528 1.5801409 1.7258191 1.5986685 0.6461039 0.5058358 0.6057289 0.0000000 0.6838306 2.1200303 0.5512064 0.7003923 0.6417189 0.8978306 0.7890079 0.7115218 0.7109109 0.8025558 0.7146697 0.8663004 0.8011465 0.9736383 0.9313203 0.8372450 0.7264959 0.9240592 0.5998827 0.6988089 1.8019539 2.0691647 0.9117383 0.7904980 0.9119189 1.1670820 1.2635663 1.1562477 1.3241355 1.0617838 0.6721712 1.2522546 2.2929468 2.4714479 2.2963860 2.4881374 2.3844570 2.4897913 2.4174677 2.4451680 2.4611574 2.5292283 2.4574033 2.2438632 2.7197437 2.3635086 2.5270037 2.3757314 2.2556730 2.3212663 2.5660193 2.9985323 2.3542815 2.8265385 2.8525337 2.7026182 2.4401613 2.6524525 2.4174619 2.4515827 2.4489476 2.5383533 3.2031317 2.7714823 2.9969208 3.7549363 3.8536009 3.0035747 2.8939079 4.5584848 2.3513197 2.9574572 3.4176381 3.7372671 2.9047387 2.4464048 2.5540667 2.5277716 3.6811673 2.6105336 2.7671001 3.1833480 3.2615115 3.2383004 3.2054480 3.5920944 3.0125517 2.9357013 3.0731206 3.0003562 2.8761396 3.1817866 2.9791760 2.9426055 2.9949641 3.5194749 3.8033489 4.5398794 2.3399122 2.9502023 3.6491593 3.3014132 3.1260422 3.3924346 2.3890516 2.3695577 2.5465801 3.9297479 3.3132868 2.4310641 3.3688028 3.7148395 3.2831661 2.0360182 3.3374006 3.3831489 3.5217417 3.4834765 3.0987016 3.3679843 4.5561360 3.5844644 3.3492957 3.8348749 2.8752572 3.6595650 3.0781924 2.9046643 3.2553878 3.5746154 2.8297530 2.9925112 3.0079901 3.0301527 3.0205279 2.8723979 3.0689764 2.9851049 2.9493550 3.1535451 3.0702094 2.8366168 3.0238681 3.0800101 2.9498410 2.4376341 3.2576706 2.9535951 2.9525377 3.0194311 2.6516858 2.8352640 2.9057396 3.2130235 3.0074459 3.2474358 2.9944209 3.3098894 3.1979664 3.2224372 2.8823428 3.5440575 3.0264285 3.8644242 4.7950038 3.0715237 3.9913007 4.4363915 4.1387764 4.0513439 4.1773774 4.2420550 4.2793252 3.9288699 4.2874141 3.1552845 3.8890234 4.4462255 3.9729929 4.2710825 3.8213021 4.4026237 4.0378173 4.2309211 3.8842964 3.4172406 4.1387760 4.0128867 4.4019919 4.2308436 3.9580558 4.1416472 4.1291687 4.1575872 4.5698255 3.8110590 3.8155371 4.2749180 2.8572205 4.6026306 3.0685389 3.8373657 4.5807033 4.3269139 4.3190115 4.1432890 3.0890508 3.9780052 3.1403022 3.5668770 3.9925718 4.5690241 2.6211541 2.5136604 2.6102740 2.6459171 2.8447434 2.4660951 2.6515504 2.6364500 2.6601855 2.9234338 2.6105274 2.8009558 2.6247077 2.4412969 2.5936373 2.4470802 2.6783936 2.3687340 2.6884852 2.7372323 2.3961473 2.5408745 2.5950536 2.3734890 2.8836798 2.4124460 2.6176582 2.7647344 2.7047278 2.9053636 2.6365581 2.4313562 2.4520301 2.4224526 2.6227428 2.4248961 2.5003458 2.4934538 2.4185483 2.3671710 2.9212529 2.8228589 2.5972054 2.7613388 2.8886240 2.9628562 2.4744537 2.9153364 2.8783673 2.2724289 2.7633806 2.0750135 3.1928814 3.3689850 2.0724271 4.5281769 3.0139878 2.8175716 2.6680717 2.9612240 2.6860556 2.5592051 2.8351742 2.6736807 2.9872818 2.7361326 2.8193003 2.8187625 2.7478211 2.7631022 2.8173314 2.6069638 2.8762526 2.8258430 2.7375512 2.9217802 2.7210895 2.6718831 2.8951314 3.0056392 2.8648954 2.8202463 3.0093018 2.6495237 3.1096331 2.8997054 2.7842424 2.8601562 3.1853779 2.9355179 3.1502224 3.2161885 2.6784772 3.0672847 3.1779383 2.9167884 3.0695682 3.1578834 2.8607521 2.4455420 3.1890950 3.2081069 2.7990787 2.9099746 3.4322553 2.8856448 2.8346739 3.1302592 3.1572361 2.8252138 2.9175245 2.9723023 3.3625016 3.2372390 3.3012213 2.7491305 3.8481371 2.7502732 2.8113146 2.8894491 2.6797684 2.8741839 2.7351719 3.1844721 2.6914247 2.9091150 3.0725640 2.7376589 3.0353090 2.8781901 2.9990063 2.8390182 2.8177994 2.7694686 3.0997171 2.7545993 2.6796801 2.8344671 2.6770905 2.4409933 2.5701777 2.6073632 2.8463922 2.4486618 2.5321626 2.9577577 2.7692367 2.6099158 2.6895474 2.8981854 3.1334956 2.7676239 2.8683327 2.6783329 2.8614907 3.0337558 2.4112723 3.1270324 2.8383850 2.9280653 3.1885396 2.8754055 3.2189250 3.1427401 3.0689156 4.6415478 2.9604091 3.2373341 3.2542464 3.3015737 5.7488552 2.5333560 3.2533937 3.4282456 2.9690174 2.9034232 2.5051324 2.6902761 2.7427764 2.6140943 4.2880652 5.1614473 5.3584135 2.9838019 4.0877570 4.1285229 4.6544486 3.0540224 5.3749724 4.4253973 5.3693489 4.9046108 5.0658598 4.6055703 4.7380204 4.4723238 2.9577656 3.0622102 4.2097082 4.7915306 5.1830174 3.6128075 4.7667693 3.8748862 4.6516682 4.1749645 4.3092877 4.2674068 4.5675720 5.4151562 5.4562955 5.7602242 4.1238888 5.1708255 6.0634261 5.5554251 4.2716131 6.1165523 5.1703482 6.1601177 3.9284272 4.3779670 4.9770696 2.6966830 3.5045805 3.3665156 3.4186396 3.1850856 2.8556733 2.9191283 3.1409414 2.8981837 3.1189892 3.6185577 3.4095984 4.0502367 3.3969045 3.5853668 3.5019757 2.9876410 3.4244128 3.2771190 3.5445384 3.8441995 3.6814403 4.0229379 3.5535608 3.5054734 3.2140448 3.4559664 3.1694932 3.6903935 3.3869590 4.0422869 2.8760686 3.3995040 3.1175319 2.9926721 3.7987302 3.4301340 4.0165136 2.9254694 3.8971376 2.7062224 3.4729510 3.3540603 3.4512967 4.2845649 4.5027663 5.9006400 4.1091838 4.4174804 2.6327863 3.5075850 2.2499600 5.0519288 4.4999211 4.4581483 4.1171023 2.9905692 2.9848305 2.9453854 3.0664102 3.1713511 3.2020991 3.4840972 2.9200460 2.8881514 2.9635498 2.5735474 3.0653948 3.3231894 3.1885299 2.9846280 3.1894110 3.3433787 3.1958805 2.8326616 2.8893058 2.9328462 2.6248273 2.7229383 2.9963750 2.5999131 2.9591323 3.7296508 3.0473018 2.9055942 2.7513600 2.6343688 2.9674238 2.9802455 3.2296596 2.9312672 3.3218556 3.2107106 3.7366208 3.9780065 3.7943301 2.9349265 3.2601267 3.2559649 2.9971016 3.2156604 3.5737023 4.9369414 9.0000000 4.0515698 3.3474189 3.1545613 3.3493744 3.6738316 3.1536059 3.1919417 3.2947755 3.0314581 3.1954700 3.2945366 3.1558527 3.2286952 3.1111786 2.9113575 3.5117317 3.0086479 3.0168311 3.1834430 3.7722784 3.1401817 3.3694703 3.1663111 3.2931272 3.1626221 3.0011769 3.2820342 3.1193390 3.3131992 3.0829429 3.0000968 1.9159129 2.7534339 3.5347815 2.3583336 3.4645759 3.4645759 3.4718398 3.4718398 3.4858030 3.4993790 3.6265250 3.7159371 4.0051553 3.2906469 4.5381521 4.1633879 4.1633879 4.4369054 4.1265005 4.5054821 4.1372659 4.4145491 4.4145491 3.6609111 3.6609111 3.5743026 4.0876298 2.0687432 2.0687432 3.4289197 3.2349663 3.0552320 3.0552320 4.9158745 4.9158745 2.3618681 2.3618681 3.7417196 8.9999989 1.5955693 
CHOSPE024056_KOG1332                                                                                                                                   3.9987349 3.0546708 3.3280853 3.2114271 2.9091217 2.6773699 3.3993550 2.6469542 3.0791648 2.9637629 2.3324582 3.4015440 3.0930549 3.6053801 2.9524630 2.5441900 2.9666810 2.8917125 2.3926066 3.2630191 2.3957378 2.8922702 3.0683842 2.7818979 3.2010853 2.8412953 2.9061085 2.7462484 2.7121696 3.4956628 2.9786676 2.4347254 3.3904171 2.9063628 2.8367697 3.0963567 3.3498617 2.0783620 2.5065058 2.9398254 2.8951647 2.6840372 3.0056128 2.6148441 3.1287220 3.1243254 2.3769640 2.6422818 2.5930864 3.0475974 2.5837041 2.2777223 2.7384747 3.2600665 2.8391708 3.1112470 2.8426911 2.9152837 2.3656599 3.0257819 2.5140657 2.9921413 3.5540397 2.2933611 2.8700518 2.5636037 2.6764481 2.9209298 3.1758749 2.6048356 2.5598296 3.4907524 2.5214077 2.7721692 2.9294101 2.9595802 2.6925544 3.1910118 3.1823982 3.1299354 3.2408457 2.4200547 2.7499837 3.4364538 3.0483661 2.7490085 3.0325501 2.9103090 2.5536203 2.6921796 2.8923655 2.3894410 2.6835557 2.7956502 2.7765863 2.7347863 2.6649096 2.7076939 2.3493417 2.3644362 2.7375717 2.6510555 2.7296537 2.5301866 2.5273681 2.5005958 2.7200471 2.6496893 2.9186603 2.6345431 2.5841421 2.7009357 2.7501576 2.7777056 2.4837011 2.4591476 2.7699049 2.4689414 2.8026057 2.6604909 2.7281297 2.7182437 2.6185012 2.6507846 2.4440460 2.6059244 2.8394536 2.6185077 2.4971071 2.2460675 2.8151217 2.8424624 2.3084126 3.0233255 2.8041225 2.5317994 2.4359057 2.1856279 2.3862569 2.2271660 2.5113888 2.4963638 2.5184172 2.3405199 2.4474844 2.4837781 2.5440953 2.7060030 2.1971204 2.5360888 2.1610985 2.3385400 2.7295462 2.5307820 3.7594132 2.6655229 2.0431924 2.6224855 2.6563585 2.2932262 2.7876110 2.5950275 2.5631861 2.7473446 2.8325649 2.3625900 2.7102386 2.2190798 2.4236291 2.4483927 2.6443214 2.3059365 2.2563574 2.5446050 2.7259042 2.4375846 2.5346655 2.4156355 2.6476897 2.7442544 2.6994862 2.5477651 2.6493202 2.5569721 2.5116679 2.5131087 2.6105708 2.5584229 2.5131473 2.7659356 2.5301862 2.4794707 2.6707576 2.7534746 2.5726892 2.3527160 2.5522576 2.1984099 2.4519108 2.6002481 2.3504397 2.4569812 2.4945375 2.9225826 2.3302118 2.6106617 2.6427039 2.6397182 2.8031496 2.7630981 2.6934038 2.5808297 2.5619812 2.8822035 2.6019533 2.4373270 2.3338960 3.2258487 3.0787550 3.3021770 2.7810586 2.8285205 2.5429486 2.7525343 2.7367874 2.5346662 3.2158614 3.0050979 2.7492941 2.5376935 3.0361704 2.8551020 2.4362561 3.1522588 3.2447920 2.9186585 3.0085108 2.8242180 2.5674797 2.7504306 2.8526038 2.4707772 2.1600951 2.7046711 2.8512279 2.5538502 2.7876429 2.8701780 2.7109895 2.8228192 2.8255688 3.2329639 2.8481165 2.7399938 2.8587039 2.9642652 2.2733919 2.7297559 3.2028314 2.8606962 2.9335970 2.8251301 2.6102705 2.8389140 3.2696283 2.3111368 2.9135701 2.6024955 2.7082778 3.1273517 2.6190585 2.7562830 2.8647472 2.7479650 2.7835417 2.9302295 3.0115871 2.6881626 2.6814219 2.8927078 3.2206581 2.9704580 3.0596120 2.9928386 2.7648458 2.8647232 2.5410743 2.6499278 2.8102174 2.7052302 2.6681126 2.6748109 2.7971653 2.8952767 2.9325769 3.1963477 2.3940438 2.7503306 2.4563035 3.0095114 3.1846699 3.1232198 2.9923199 3.1963007 3.1689637 5.3279544 3.1077731 3.3448675 3.3505351 2.9425213 3.9620849 6.7387905 3.3802422 3.3249591 3.3059965 4.4438717 5.0245577 5.7253689 3.6208482 4.1005183 6.0252437 5.2934107 4.9975444 5.3031258 5.0327420 5.7495798 4.8953673 3.5545440 5.3751179 4.9338005 2.1930433 4.6372399 5.3707957 6.9930963 4.4856068 3.5484195 5.3458732 4.9866612 7.3093869 5.1815627 4.8555645 4.5061626 5.5570155 4.5307563 4.8661454 4.5112425 5.7240028 5.5051837 4.9979028 5.4321186 5.8038368 4.2410521 5.0849094 4.0985219 4.5856978 4.2138493 5.4786625 5.2908813 5.6165878 2.7221029 2.7318103 2.9279458 2.7740140 2.7820700 2.9589793 2.8005052 3.0641611 3.0504801 2.7472014 2.8334961 2.9438396 2.7570065 2.8886264 2.5957817 2.9738208 2.8146534 2.8855950 3.0105310 2.4540937 2.9129165 2.8407276 2.7039662 3.1937318 3.0066394 2.9337050 2.9004200 2.7854896 2.9250970 2.7940981 2.7433577 2.9794700 2.9220793 2.9189836 2.8739018 2.9332437 3.0754397 2.9414138 2.8932298 2.7100845 2.9874381 2.8578582 2.9795877 2.9278266 2.9697933 2.9923994 3.0654879 2.8972329 2.6599882 3.2603518 3.6325906 3.1101851 2.8997934 2.5613537 2.9327598 2.6916390 2.9799482 2.9474572 2.5374373 2.8881692 2.3465857 2.5849230 2.5565961 2.0536581 2.9315533 1.9236514 2.2380638 2.3371552 2.2395072 3.2032717 2.7500851 3.2517186 2.9940407 3.4044454 3.5814219 4.0034667 3.0052316 3.0360086 2.3835392 2.9881036 2.8983267 2.9204311 2.3786566 2.4869476 2.5213577 2.8999987 2.4584630 2.4936061 2.7931823 2.4216086 2.5360511 2.7890535 2.5152740 2.5668227 2.6384218 2.5140455 2.4630248 2.3994047 2.5701147 2.8456833 2.5879820 2.4535476 2.7724096 2.8537273 2.6095440 2.5612889 2.4319505 2.7317130 2.8137964 3.3518564 2.9160607 3.0755441 2.5143588 2.7680916 3.0269548 2.7608647 3.1546151 2.6282738 2.9182899 3.4092561 3.2967840 2.9254064 2.9781076 2.1479553 2.1237328 3.3343807 2.8941857 2.3154576 2.5649618 2.3979285 2.3510694 2.1256129 2.1498227 2.8353056 2.2107227 3.3257893 2.8009287 2.3419464 2.7667828 2.8682125 3.1934638 2.9946720 3.1057137 2.3735587 3.4178002 2.3879140 3.1249704 2.5953341 3.3233119 2.9166698 2.9773371 2.9490184 3.4721137 2.5856951 2.8631410 3.0931147 3.3644122 2.6976117 2.4940111 3.0742817 3.2347020 2.8631690 3.2769273 3.0485439 2.9553674 3.4766562 2.2250638 3.3320231 2.1918766 2.8759939 3.2523330 2.1918766 2.7810480 2.9217709 2.6579186 2.8489482 2.8397816 2.8201127 2.8138507 2.7578084 2.7935026 2.7046756 2.7419571 2.9554713 2.6943610 2.9126620 2.7884657 2.7696022 3.0522597 2.8976408 2.9835967 2.6967188 2.6562057 3.0286949 2.6883027 2.6556440 2.8126401 2.8900390 2.9094374 2.6798141 2.4124304 2.9663209 2.7057356 2.8416732 2.6993527 3.4027897 2.5553955 2.9904315 2.7375667 2.9300515 3.5594535 3.8199247 2.6384171 3.5262975 2.0303802 3.2360554 2.4083293 2.2785162 2.9398996 2.3302757 2.6835339 2.8892639 2.6636853 2.6156448 2.7603831 3.0598560 2.7731452 2.7502369 2.6681044 2.7476202 2.7992053 2.5745558 2.7162169 2.4731799 2.8799241 3.0154125 2.9268405 2.5780983 2.7854117 2.8082922 3.2416996 2.6845708 2.8351512 3.4372902 2.6052086 2.8995650 2.7818458 3.0851223 3.0740344 3.1367545 2.8870520 3.0623081 3.2165652 2.8139652 2.6628657 3.0964069 2.1405930 2.2191329 2.9331899 2.1678731 2.2688245 2.3487863 2.4122104 2.3005608 2.6016833 2.4768588 2.2961459 2.7991292 3.0241882 2.4315906 2.7712963 3.2517370 2.8691373 2.8647146 3.2241862 3.4012292 2.8930967 3.1283477 2.7682258 3.1277947 2.9745558 1.9526637 3.2412100 3.2463142 2.5904887 3.7580712 3.1264928 2.6729991 2.5042186 2.7017926 2.5707476 2.8218154 2.7936172 2.5514207 2.7641326 2.9508598 2.7072901 2.6973619 2.5021261 2.5919899 2.7257625 3.2906853 2.6732086 2.7860662 2.8464815 3.1428350 2.1902614 2.9085434 3.0906923 2.6640839 2.3589663 2.9684581 3.3779817 3.0160190 2.8975213 2.8239675 2.4780863 3.1159534 2.8421892 3.1530838 2.7176018 2.8611581 2.6634055 2.6558119 2.4107454 2.5137513 3.2308582 2.8680233 2.5669048 2.9336740 2.5500502 2.6776210 2.7551630 2.5670561 3.0945223 3.0480034 2.8694641 3.1555586 2.6217609 2.8332452 2.5502129 3.1980570 2.7425936 2.8855995 3.2968519 3.2541159 3.1030027 2.8295454 2.9907062 2.7223868 2.8277589 2.7463410 3.0018525 2.4614102 2.2597964 2.1903764 2.2409389 2.6365274 2.5078156 2.4949760 2.4868821 2.6815267 2.9677545 2.5417057 2.5259927 2.5353654 2.1459592 2.6143796 2.5481125 2.2946513 2.4145202 2.9938677 2.6161345 3.0296607 2.9573622 3.0008681 2.5551727 2.9229016 2.7817275 2.2750409 2.3880088 2.4269982 2.7319685 2.5743051 2.7515751 2.5015695 2.4495294 2.5040988 2.9781859 2.3305742 3.2399201 2.6409896 2.3624266 2.9911531 2.9534218 3.1766096 3.1241685 2.7022965 3.1554990 2.9185926 2.7898690 2.8486384 3.0197269 2.5639053 2.8284985 3.1860694 2.7229268 3.3419876 2.9310573 2.4005704 2.5592715 2.7740702 2.9766703 2.6390018 3.1755982 3.7670411 3.0189652 3.5541535 3.6482166 3.0818062 4.2688472 4.1833004 4.2092175 3.3606832 3.4953034 5.5162708 2.9528522 3.0341807 3.1357935 2.7239029 2.7862662 2.9871835 2.7704857 3.1307029 2.8243247 2.7376364 3.0465370 2.9389186 3.0089541 2.9652731 3.1231499 3.0658035 2.8979154 3.4731692 3.1025201 2.9087513 3.0189326 2.8132241 2.5216185 3.0634390 3.1554088 2.8827952 2.9096161 2.9562339 3.3450622 2.6665196 3.0496795 2.9124547 2.8392493 3.1815492 3.4704549 2.8068096 2.7521440 2.7476754 2.7651374 2.8168035 3.0398702 2.8509952 3.0145319 3.3630165 2.8952908 3.2381431 3.1407754 3.3300666 3.4657900 6.7409235 2.2805975 3.5259805 3.3591347 2.4498222 2.8534122 7.1717784 2.7294589 2.7260628 2.8436784 2.7646572 2.8197174 4.8840942 2.5045124 2.7660208 2.7953762 3.6589549 2.6455487 2.5642856 2.5543572 2.5842261 2.7716629 2.8673621 1.9878095 3.3914992 2.5108690 2.6412703 2.6630793 3.2161317 3.0364936 3.3447282 3.9544195 3.6893525 2.7318949 2.9920395 2.6385751 3.9475040 2.0446334 3.3506682 3.3503314 3.5560637 3.1237203 3.7887027 2.4208653 2.7080246 2.3473547 2.8957224 2.5894731 2.5683768 2.6008409 2.7371746 2.7382331 2.5599271 2.3899546 2.7423530 2.6276760 2.4964078 2.5274773 2.6102212 2.3891017 2.4187776 2.8514468 2.9530531 2.4313047 2.5639853 2.7904668 2.9973523 2.6343482 2.6359957 2.8459237 2.6460650 2.2057584 2.9251568 2.1782287 2.5974663 2.4668915 2.8238178 2.4546086 3.1964139 2.7575654 2.5818057 3.0670393 2.6621962 2.6479696 3.0484659 2.9760419 2.3924454 2.9667203 2.9627149 2.5830027 3.1870046 3.4500673 2.4132098 2.2844442 2.3553241 2.3759601 2.5052487 2.8645009 2.5732966 2.6968652 2.4925996 2.8070528 2.7117681 2.3726102 2.7767800 2.6941888 2.4000843 3.0939542 2.8728056 2.6156199 2.7298376 3.0067926 2.6121296 2.6127204 2.1826992 2.8737628 1.8309023 2.8514949 3.2754025 2.9753916 3.2494548 2.8411621 2.3427916 3.1865482 3.1434714 2.7331979 2.6930901 2.7225786 3.6824899 3.1069279 2.7415665 2.7680047 3.0227530 2.8735302 2.2866619 2.6584135 2.7489896 2.9038697 2.6813004 2.6441554 3.1014413 2.6484346 2.7891055 2.9427969 2.7191475 3.1092015 3.2605432 2.7522823 2.8363083 2.7158876 2.7466041 2.9784492 2.6298140 2.9253050 2.7673373 2.6954689 2.6330530 2.7677096 2.7133438 2.7871291 3.1636696 3.2586223 2.8361819 2.6615008 3.1490221 2.4516309 2.7405221 3.2916201 2.3324080 2.9870609 3.2964003 2.8932318 2.1943440 2.5772474 3.3643560 3.0716577 2.2522902 3.4087298 2.4604792 2.4088944 2.7549095 2.1910545 2.4981670 2.4408821 2.5401339 2.3194872 2.2837931 2.5644814 2.8476860 2.7112050 2.6664397 2.5940673 3.6726908 2.8862826 2.6213143 2.4486710 2.1416247 2.3255385 2.6890067 2.7847846 2.6410732 2.3054069 3.2444645 2.2864226 2.6353987 2.4458207 3.2271547 3.1403662 2.5737467 2.4470039 2.4048407 2.9176514 2.6980736 2.9960574 3.1803541 2.5551241 2.1249975 3.4180152 3.1550153 2.8551339 2.3151594 2.6052552 2.8678924 2.6475029 2.6711719 2.9508729 2.5074413 2.6914014 2.7069117 2.6548232 2.6621794 2.9107054 2.6107499 2.9781821 2.6552711 2.8270326 2.6006237 2.7200997 2.9568422 2.7350655 3.1328092 2.9273849 2.7249281 3.3591285 2.5272423 2.6005187 2.8742583 3.0907699 2.8143201 2.8740510 2.7133295 2.5646547 2.7930783 2.8175634 2.6793237 3.0346582 2.7473849 2.8599974 2.7299363 3.1677115 2.9029057 3.1226714 2.1138274 2.2750510 2.1076805 2.8376122 2.2071672 2.3845131 2.6616210 2.1717422 2.3526330 2.0582117 2.1298631 2.2838273 2.4051337 2.2330926 2.0550292 2.2461080 2.4143858 2.4016827 2.3254747 2.3153292 3.5384555 2.3323177 2.4739779 2.4167154 2.5385198 2.5864173 2.4437023 2.6838545 2.1835073 2.4222629 2.6269222 2.8075480 2.8695076 2.7523976 2.9563043 2.3588809 2.6802746 2.5866453 2.6431007 2.8963989 2.6756590 2.6485163 3.1025160 2.8139489 2.7192088 2.8369517 2.6353377 2.6955024 2.9315451 2.4866241 2.5965605 2.6212468 2.5393782 2.8672470 2.6198922 2.5297099 3.1739844 5.8728921 2.2236631 2.2806941 2.8038256 3.0032291 2.5847105 2.5792834 2.7893790 3.1548576 2.3395907 2.4332863 2.6149898 2.9539702 3.0957422 3.2582904 3.4041305 2.8600773 3.3046754 3.1751438 3.7704758 8.9999981 3.3395214 3.6914883 3.8388069 3.1708058 4.3676956 3.0491887 2.7320680 2.6068003 2.3073613 2.9133980 3.2187767 2.9789231 3.4392877 2.5811362 3.5401373 2.8604048 3.1958120 3.9142700 4.1935919 2.6411957 3.2588251 5.9345473 6.1198251 8.7968674 4.2242310 2.7605161 6.0813086 7.3749597 4.9306234 3.3780768 2.6117332 5.3680399 3.9116748 5.1894263 5.5117683 7.1822148 7.8713547 3.3409553 9.0000000 9.0000000 4.6827742 5.6924277 8.9999983 6.9818631 9.0000000 6.1739807 3.0087648 4.6753234 6.1414794 5.0371451 5.5094331 5.8026682 3.7354119 2.5135584 2.5852777 2.5618048 2.4731942 2.6321868 2.6356012 2.7610180 2.3009852 2.5480483 2.4881921 2.4145358 2.5381301 2.6300762 2.5065105 2.4278461 2.5283064 2.5112698 2.9482276 2.4965810 2.5528712 2.7429614 2.5155045 2.7691534 2.6111720 2.8658074 2.8293866 2.6358138 2.5344166 2.6041193 2.6854524 2.6844245 2.5956102 3.2096444 2.5901696 2.6036730 2.9368901 2.7574400 5.0477241 2.8724695 2.7236967 2.8870700 2.8790280 3.1358920 3.1267966 2.7509014 2.8294702 3.1559731 2.7828022 2.6161112 3.1238719 3.2461033 3.8198835 2.6913051 2.9755161 3.4694631 3.9022331 4.3182830 4.1811074 4.2410300 4.3207829 4.4828923 4.5933768 4.6293313 3.6700262 4.5576207 4.3527375 4.7236372 4.0435684 4.5114048 4.2285125 4.3613984 4.5494563 4.6652101 4.5819363 4.6930732 4.5711514 3.0170698 2.9004021 2.8659959 2.8983959 2.9030318 3.1469468 2.9027089 3.3634017 3.3411200 3.1337970 2.7771798 3.1778053 3.0652243 2.9516027 3.0065129 2.7079756 3.0373446 2.8628471 3.1938139 2.9945410 3.3753922 3.0364662 3.2026097 3.1815589 3.5469914 2.9951593 3.3002645 2.9260715 3.2267041 3.4023782 3.5773725 3.1651101 3.2969837 3.5406607 3.1962964 3.0863705 3.2442717 2.8618885 3.2005648 3.0177472 3.2396714 3.0030933 2.6866472 3.0521627 3.2320248 2.5988495 3.1143886 2.9164149 3.8274402 3.3670708 3.9781598 3.3053914 3.7760881 4.4587155 3.0797114 2.9470676 3.1434678 3.9254447 3.4900116 3.3562449 3.4699327 3.6066189 2.8963078 2.9138336 2.7561697 3.5046464 2.6805968 3.1748240 4.3480598 3.7104455 3.4506364 2.3835760 3.4803489 4.4317334 3.6259595 4.5420474 3.7732610 3.3696748 2.8777502 3.4849768 3.4824002 3.0816773 3.6006757 3.0173516 3.1338855 3.7053302 3.2040917 3.6005296 2.9476984 3.0661881 2.5865017 3.0094574 2.3276760 2.7802398 2.5508939 2.9884499 3.1352640 2.8967194 2.9508590 2.7334611 3.0521820 3.1107468 2.5514289 3.2781972 2.5731753 2.8397721 2.2660018 2.9377823 2.8100840 3.2988025 2.3877082 3.2661625 3.0231163 2.7722596 3.2292694 3.0760136 2.7554606 2.8192574 2.9917878 2.8825263 2.6199188 3.0857931 3.1545633 3.2392747 2.8526427 3.0004136 3.0194585 3.0183945 2.1282482 3.2224331 2.3802521 2.8065784 3.1911866 3.3383336 3.2880008 4.5362781 3.1042169 3.1330719 2.7915751 2.6665305 2.6189354 2.9539438 4.3680335 2.5601464 2.8508896 2.9164911 4.9355704 3.1715168 2.8868571 3.3318478 4.6197302 3.8954723 2.4124359 5.1727668 4.0600769 4.5312440 4.0094601 4.7865536 3.7899921 3.8879767 2.8634297 3.9369110 4.5678225 4.2692162 3.9640391 3.0850190 2.8214263 4.1978516 3.7827032 3.4721054 3.7458080 4.2107011 3.8264318 3.8066484 3.2274405 2.7491306 2.7524364 2.6237584 2.9178440 2.8735584 3.1192774 2.7307478 3.1693740 2.8880885 3.1537637 2.4962271 3.0146642 2.8386418 2.9889318 3.0677767 2.9341349 2.8205341 2.7262623 3.2605159 2.7178498 2.8219645 3.0420794 3.3283248 2.9763326 3.0687379 3.3443217 2.4793355 3.0681273 2.8375549 3.3899891 3.0307186 3.0104666 2.4931506 3.2696088 3.0355372 3.6358111 3.3825029 2.9550817 3.3178522 2.8311732 3.2244854 3.3293310 3.2034793 2.4200255 3.0034782 3.2551591 4.3886628 3.5252680 3.1118402 3.3915711 2.9780049 2.6788277 4.2630612 3.3811270 2.8606204 3.2819539 3.3772079 3.1231872 2.1253433 3.8384131 2.7685240 3.3125180 3.0586898 3.1752457 4.1820357 3.4650470 3.8065880 4.8158199 3.0481103 2.7027802 3.6677590 3.7267561 3.3264927 2.1951121 2.3337528 3.0992126 4.1615534 3.3550128 4.6277123 3.0473795 2.5973759 2.9363710 2.7125663 2.5920985 2.7260048 2.7247784 2.9555535 2.8006987 2.9306768 2.8013283 2.8722046 3.0340376 2.7810851 3.1714986 2.9520583 2.9123044 2.6584989 2.5501195 2.9010137 2.8760349 2.7584125 2.9458920 2.6262720 3.1435014 3.0047833 2.9917647 3.1475995 2.8678568 2.8356519 3.0760336 2.6971034 3.3351155 3.3277303 2.9277730 3.0073345 2.5252121 2.6205455 2.7976272 2.7197671 2.6757474 2.6176325 3.6686009 2.9993053 3.2911436 2.1560141 3.4692091 3.8563219 3.3202586 3.4519544 4.3303299 4.8029841 3.2591265 4.2675218 3.7653239 2.7758148 3.0451297 4.0974998 3.6260081 3.4092213 1.3738931 1.4295104 1.3281940 1.3640002 1.3733286 1.4686619 1.3681721 1.3241442 1.4476329 1.3326628 1.4496266 1.3037789 1.4530226 1.2111148 1.4096748 1.4164372 1.3138139 1.3763025 1.4324840 1.3624461 1.4096906 1.4502669 1.3998994 1.4355091 1.4741368 1.3568873 1.5813022 1.4396679 1.5190870 1.5644175 1.3811364 1.3979826 1.5921838 1.4126706 1.2902392 1.3682351 1.4559320 1.4421403 1.5270002 1.4752443 1.5356145 1.5601492 1.3093641 1.5376312 1.6768525 1.4706158 1.6890380 1.6930510 1.2991668 1.7041166 1.4657478 1.7105194 1.7580267 1.7112543 0.6932885 0.5620820 0.6706094 0.6838306 0.0000000 2.2097307 0.5857931 0.7076960 0.6926062 0.9317024 0.8359973 0.6915037 0.5511521 0.7699655 0.7128928 0.9826709 0.8452877 0.8936011 0.8969718 0.8142340 0.6669375 0.9826898 0.6710434 0.7225637 1.9363459 2.1800452 0.9586516 0.8533260 0.9943039 1.1705547 1.3285023 1.1828683 1.2575554 0.9645033 0.8152675 1.1725629 2.2836013 2.5688552 2.2511015 2.3963341 2.1198728 2.4087081 2.1325118 2.3205412 2.3294176 2.4326850 2.3632319 2.3076978 2.5230972 2.4698776 2.4302348 2.2064745 2.3556152 2.3825551 2.5806516 3.0370834 2.3103922 2.8144125 2.9562507 2.4290130 2.7788792 2.4816311 2.3621180 2.5695307 2.2696440 2.8638996 2.9592039 3.0891305 2.9405385 3.8468157 3.6753327 3.0606221 3.0393954 4.2375435 2.2106632 3.1390598 3.4716576 4.1483182 2.4949090 2.5283695 2.4058014 2.4273615 3.1870819 2.5203243 3.0745463 3.5624012 2.8401213 3.6697538 3.7148820 3.7663737 3.2250954 3.4661088 3.2624180 2.8888521 2.8720267 2.8033884 2.8988115 2.3743536 3.5427030 3.6242954 3.5880693 4.4303147 2.0342457 3.3537442 3.5507691 2.8596475 2.8241984 3.3212065 2.2379491 2.1597936 2.2034067 4.2400365 3.3685596 3.1352070 2.6974217 3.6759786 3.2662743 2.2700156 3.1468885 3.1062515 3.3271556 3.3968804 3.0530659 3.0121716 4.2159745 3.3492438 3.0525610 3.6321257 3.1491012 3.5464025 2.8272861 2.6048798 3.0411361 3.6657359 2.6748498 2.8270675 2.7073427 2.8019982 2.5874177 2.6691088 2.9987670 2.7353891 2.6937588 2.6773979 2.9153863 2.5935175 2.7226556 2.9201349 2.8546990 2.3519939 3.1167655 2.7222366 2.7800829 3.0611438 2.4062946 2.5592892 2.6544889 2.9259692 3.2672815 3.0232203 2.8160593 2.7457052 3.2763569 3.0281709 2.7406103 2.9920921 2.7656488 3.5880906 4.9765538 2.9841777 3.4145071 5.1342708 4.2584777 4.2330840 4.0657332 4.5613363 4.5342057 4.0757444 4.4459798 2.7130227 4.0670968 4.8947669 4.4485428 4.5878281 3.9317816 4.7770510 4.5399036 4.3481425 4.1401007 3.2305634 4.6517724 4.3622539 4.6462769 4.6561230 4.4886662 4.5635035 4.1963239 4.2179671 5.2941747 3.7016578 4.2231657 4.6027818 2.7259089 5.2353469 2.6280026 3.1441303 5.4710313 4.9799408 4.6794204 5.0679789 3.1342029 4.2351030 2.8603356 3.4480381 3.4661799 4.2350856 2.6509749 2.6523949 2.5833835 2.6131581 2.8263230 2.6101290 2.8729678 2.7692395 2.7350292 3.0546508 2.6081963 2.7816137 2.6855473 2.6158822 2.7807413 2.5906037 2.6606210 2.4922360 2.8495091 2.8308857 2.6079564 2.6205816 2.5421281 2.3709856 2.8547668 2.4291021 2.8618419 2.8702880 2.5390215 2.7532279 2.9104803 2.4858151 2.5820710 2.5028786 2.7571767 2.6657115 2.8244783 2.8771233 2.5052945 2.4420604 2.9564291 2.7270890 2.5454738 2.7463863 2.8216833 2.9858849 2.6752174 2.8107901 2.6395282 2.3673470 2.8164624 2.7644047 3.6236929 3.7422710 2.0395265 3.8935040 3.3317248 2.6629938 2.7670263 2.7781265 2.6375376 2.3523747 2.5366484 2.6690423 2.8347334 2.7246718 2.6117567 2.6506159 2.5113470 2.7167264 2.6138380 2.6429428 2.7024787 2.5638719 2.5390970 2.7303089 2.8085299 2.8283515 2.5050700 2.9921201 2.7037741 2.9068729 3.0025056 2.6259651 2.7410552 2.8420625 2.4749536 2.6681967 2.8622870 2.7116411 2.9086332 3.0984441 2.3151010 2.7543206 2.9064651 2.8123567 2.7852403 2.7656909 2.6333712 2.2891767 3.1945938 3.0614647 2.7976165 3.2944493 3.2630717 2.9011361 2.8988791 2.8717129 2.9057987 2.7561111 2.8136203 2.8730698 3.2920380 3.1111550 3.1307851 2.7895177 3.4784764 2.9109278 3.0062887 2.9053620 2.6991529 2.8479083 2.4516847 2.9639376 2.7284644 2.8626886 2.6768990 2.7353045 2.9386888 2.7180477 2.8353755 2.6691101 2.7568748 2.7449489 3.1379569 2.6209771 2.7638704 2.6253682 2.5583796 2.6854081 2.6105443 2.6484426 2.5632634 2.4715983 2.5716677 2.5717490 2.5703414 2.7414139 2.6300512 2.9371559 2.9725478 2.8845878 2.7152720 2.6666367 2.7107196 2.5948826 2.5716428 3.0421968 2.8516787 2.9602772 3.2691685 3.0534377 2.8106024 3.0284391 3.0135176 4.2119414 2.6424596 2.8974082 2.9820399 2.9510812 5.1327414 2.7889460 3.5597265 3.3262895 3.1058757 2.9719198 2.6975962 2.6241974 2.7496759 2.3463086 3.5629443 5.3472483 4.8112552 2.7196970 4.2074601 3.9688454 4.5186818 3.2430664 4.3236134 4.0516369 4.6793691 4.4831411 3.9142106 4.3797164 3.8429681 4.9000431 2.8368241 3.2226440 4.1430260 4.7116562 4.8908862 3.6691161 4.2213416 3.5591613 4.9551134 4.0029040 3.3983363 3.9470537 3.5997885 3.6568075 4.2855420 5.2944240 4.0586982 4.9056095 4.7161662 5.9519055 3.9650105 4.9147448 5.4693710 5.3785536 4.4028510 4.3336909 4.3046396 2.6537608 3.2271718 3.0351907 3.4471324 3.0049631 2.9684536 2.8057398 2.8406367 2.9730663 3.2644101 3.3229035 3.3912621 4.0198490 3.2234696 3.4927371 3.5019503 2.8869066 3.5883268 3.5757760 3.4272183 3.7222385 3.7093626 3.5275686 3.4026374 3.6058042 3.2153294 3.5782461 3.0360672 3.7280499 2.9986456 3.5279220 2.8921510 3.2821480 3.1976720 2.7540692 3.6154780 3.1482276 3.8073848 2.7767677 3.4695935 2.5369953 3.4929475 4.7290695 4.1206092 3.8948292 5.1626230 6.0557656 4.3165048 3.5657768 2.5125129 3.5758476 3.1132061 4.7544803 3.7288733 4.1375367 4.0788379 2.6458974 2.6599072 2.7951402 2.9297232 2.9301590 2.6015634 2.7860472 2.8106981 2.5770427 2.8621804 2.6458684 3.0671991 3.6553814 3.3693508 2.8925101 3.2202375 2.9098142 3.2127885 2.3673663 2.7938069 2.3272617 2.5801084 2.4040740 2.8855599 2.3931005 2.4676947 3.3247644 2.7689803 2.6415991 2.7237168 2.7051111 2.8103965 2.8760067 2.9794916 2.6052149 3.3114139 3.1018378 3.6266189 4.3927431 3.9780605 2.4885454 3.0584970 3.4934635 3.4174225 3.7213406 3.3675345 4.7778169 8.9999986 4.1522879 3.3705325 3.1358292 3.2318445 3.5920300 3.0823132 3.2169448 3.3020821 2.9789400 3.1753234 3.4681943 3.2164658 3.1709616 3.1908937 3.0397162 3.1799332 3.0055032 3.1062233 3.3131005 3.8614865 3.2168677 3.3544925 3.1871797 3.1370878 3.1860595 2.8989380 3.0224049 3.1252053 3.0847531 2.9266210 3.2866869 1.7096906 2.5716364 2.7711308 2.5995055 3.5369289 3.5369289 3.5242261 3.5242261 3.5386134 3.5615817 3.4770410 3.5060059 3.6747531 3.4398261 4.2002640 3.9465462 3.9465462 4.1907534 3.9039484 4.0002682 3.7571916 4.4043867 4.4043867 3.8133518 3.8133518 3.8686043 3.9557245 2.1943116 2.1943116 3.5507150 3.1317071 2.8245299 2.8245299 4.6792333 4.6792333 2.4415015 2.4415015 3.2353448 8.5450688 1.9611901 
MONEXI001844_KOG1332                                                                                                                                   4.7108653 3.8856593 4.1305396 4.0941083 3.9781309 3.1489561 4.0860697 4.3951773 2.6851931 3.6672994 3.1340167 3.8870088 3.7991761 4.8444667 4.3765530 3.4672133 3.7533584 2.8909952 2.6263860 4.8281695 3.0642011 4.0687231 3.9562231 3.1937323 4.0916610 3.6943746 3.4212051 3.3435886 3.4889114 4.0039257 2.9408230 2.9267066 3.4960048 3.0258769 3.2177595 3.9578415 4.1974968 2.3102274 2.7865394 3.6124915 3.7736298 3.6456981 4.0364109 3.3168470 3.8404358 3.2968373 2.7056557 2.9311376 3.2583268 3.3327688 2.8737858 2.7214258 3.5500033 3.7233015 2.7298861 3.5489847 3.4909980 2.8224035 3.8281261 3.7833475 2.5898898 3.4421879 4.8546183 2.6285821 2.8431803 2.6285045 3.0848579 3.0176183 3.7991129 2.7932779 3.0750405 3.9149258 3.1875452 3.3041613 3.1038401 3.9099598 2.9336720 3.4298231 2.9929251 3.0497925 3.7994759 3.7372575 3.1459764 3.5873963 3.4884270 3.2216830 3.7992749 3.3532305 3.2151830 2.9511891 3.9288002 3.0850892 3.2855436 3.2296130 3.5596206 3.4110561 3.2616231 3.2348934 3.1429848 3.0661281 3.2255571 3.1374754 3.3972520 3.0667838 3.4301333 3.0444449 3.0156211 3.3467925 2.9928729 3.1560225 3.2102525 3.2229788 3.5223022 3.2206842 2.8592701 3.1580983 3.3494782 2.9801244 3.4143055 2.8514460 3.1540582 3.3017448 3.3497178 2.7811447 3.1931546 3.3523049 2.9375091 2.9334838 3.1066968 2.7838136 3.2729478 3.1304122 3.4825911 3.6502171 3.0046672 2.6077591 2.7618855 2.9018203 3.1330410 2.7890183 3.0416063 3.3438885 2.6900390 2.8713916 2.8414570 3.4589030 2.8304540 3.0295788 2.8387726 2.9448510 3.0270509 2.9460277 2.6120004 2.7996669 3.3890940 2.6920954 2.7106173 2.4742089 2.5285518 3.1639334 2.6933439 2.5061242 3.0198556 3.2299694 3.2898523 3.1618644 2.5757688 2.7610627 3.2564377 3.0400038 2.6543999 2.9166595 2.6791919 3.2871878 3.1934708 2.8865374 3.4268852 3.2162438 3.1297890 2.8836139 3.0823080 2.7093726 2.8660771 2.9622995 3.1485574 2.6343262 3.0108160 3.0158536 2.8651970 3.0714165 2.9654665 2.8118504 3.1934150 3.1975188 2.9657511 2.8061110 2.8430697 2.9131296 3.0326337 2.7217771 3.1093301 2.6761478 3.0902354 2.8179425 2.9650555 2.6200288 2.8203612 3.0869694 2.7776964 3.4835496 3.2747471 2.2617112 2.6674841 2.6445437 2.8177952 2.6702158 2.6886118 3.5804545 3.2012821 3.2966616 2.9750255 2.9321418 3.0284606 3.1203686 2.8770251 3.0430089 2.9245717 2.8386286 3.2812207 2.8195483 3.3672073 3.2692001 2.5097045 3.9312819 3.2115499 3.1402202 3.1429901 3.0790736 2.6206595 2.9181056 3.2243826 2.9498211 2.8617011 3.0610876 3.4904925 3.0723821 3.3079794 3.4765268 3.1714235 3.0670738 3.4322251 3.1520016 2.9323154 3.3336988 2.5845755 3.0727829 3.0145183 2.7435931 3.1298543 3.3276877 2.9462358 2.6987569 3.1274731 2.7098430 2.9063537 2.4891616 3.7994775 3.5099687 3.3462406 3.4648045 3.3205456 3.6154425 3.7410996 3.3579309 3.3769882 3.7686769 3.4836495 3.5810460 3.5238259 3.6529998 3.8267729 3.4340971 3.5957097 3.5663148 3.5176695 3.3032810 3.1698967 3.5260224 3.4646473 3.2965702 3.7644116 3.5451172 3.4339678 3.4109886 3.4825370 4.5243340 2.9733957 3.6387674 3.6206035 4.0637168 3.4834504 3.6507213 3.6187267 3.9087840 3.1759408 3.9658342 4.9227664 4.1509015 3.3994018 5.5261732 3.2447313 5.4460655 3.1623896 3.2372210 3.4516718 4.6203118 4.8524717 5.6382764 3.4712859 4.4744881 4.6915145 4.1916191 4.5998726 4.3915605 4.4117342 5.1005837 4.1865505 3.5146527 4.5764787 4.6791702 4.0206317 4.2487879 4.6425838 5.5298901 3.6235591 3.9137376 3.8423804 4.3723448 5.2211356 4.3726912 4.4938333 4.1641020 4.5674625 4.4119894 4.2127787 4.9629366 4.5931389 4.1541796 4.3477667 5.1725515 4.4876789 4.2980307 4.4332249 3.6382331 4.0750823 4.0715456 4.1199505 4.7552402 4.7672946 3.1684390 3.3863644 3.3774945 3.4295962 3.2355114 3.3850830 3.3040170 3.3234057 3.4234182 3.2382997 3.1145522 3.5074038 3.3238277 3.3111747 3.1786657 2.8503971 3.2141959 2.8398789 3.4286689 3.2091012 2.9773446 3.1648732 2.8302563 3.3016368 3.4139283 3.2532476 3.2381192 3.2266298 3.3334296 3.2966568 3.4601479 3.4704917 3.2728012 2.9736911 3.4177203 3.0928690 3.3706217 3.3832185 3.0599771 2.9044137 3.6960073 2.7840001 3.5872476 3.4964464 3.4075582 3.5671484 3.4928689 2.9561995 3.3596455 2.7951434 3.7331005 3.6587975 3.3623420 3.2503641 3.5006165 3.2687789 3.5376628 3.6294485 2.8609494 2.8765769 3.2329520 2.9475750 2.6581715 3.4488271 3.5253029 2.3082988 2.1067440 2.4674434 3.4469770 3.7865938 3.5026828 3.1060627 2.8590829 3.3211044 3.9898852 3.6339289 3.1950790 3.9506841 2.4027293 3.3140163 3.7425955 3.8804906 3.5602750 3.5049260 2.8508583 3.3209840 3.2968216 3.5982282 3.6462307 3.8599983 3.5271152 3.3522378 3.2643082 3.6286021 3.8193936 3.2435612 3.5654784 3.6353812 3.0422814 3.8897745 3.7086635 3.4471935 3.9129435 3.6277494 3.3819161 3.2584928 3.4299639 3.5253259 3.4064434 3.5913472 4.0634981 4.0667856 3.1504922 3.3507912 4.0383358 3.0856231 3.1471220 3.3692811 3.9903934 3.5673121 3.6051437 3.1775437 3.5521257 3.2165299 3.0019873 3.6664469 3.2188019 3.0728396 3.5588660 3.0876820 2.9948064 3.2465273 3.0632529 3.4287595 3.0440387 4.3420930 3.7901480 3.2650361 2.7272997 3.2093184 3.6303163 2.8700831 4.0025143 3.2829253 3.1727021 3.2287090 3.0746392 3.6070603 4.4652988 2.9253074 3.2040654 3.3628654 3.7752360 2.9956924 3.6747717 3.0807787 3.3798797 3.5277633 3.5905751 3.5383355 3.3899957 3.4867975 3.2218481 3.7140453 3.1959475 3.4420196 3.1799209 3.4301470 3.4103132 3.3479141 3.2840196 3.4103132 3.1722505 3.1584723 2.9865433 3.2890586 3.2529718 3.3831495 3.0681337 3.0625599 3.0819615 3.0579257 3.1528479 3.2492554 3.0007337 3.2519566 2.9213510 3.2229829 2.9015933 3.1437151 3.2022532 2.8829698 3.1188985 3.2792799 3.1031187 2.9959728 3.0175089 3.1881629 3.4107929 3.1141908 2.8311718 3.1872586 2.9810762 3.1574873 2.5706450 3.2163086 2.7999472 3.3863786 3.2073940 3.5182243 3.6330159 3.4980042 3.1169677 2.6047679 2.0357333 3.4306949 2.5277438 3.1577475 2.7606046 3.2284721 3.8515254 3.4573062 3.2874999 3.7025426 3.3602042 3.7614103 3.2813877 3.5473309 3.6166084 3.3887624 3.4796310 3.4020917 3.4290934 3.3402312 3.7069710 3.8639946 3.6125206 3.2775423 3.4382613 3.2010218 3.5640835 3.4256154 3.7036305 3.7047428 3.5311802 3.5895596 3.6007011 3.7847549 3.5362537 3.7895625 3.3482879 4.0237699 3.8244131 4.1781272 3.2997605 3.2706948 3.2984628 3.2904799 3.6277601 3.1715092 2.9149770 3.5027213 3.3910214 3.6210746 3.3055700 3.3931024 3.5530335 3.0991927 3.6642128 3.2135049 3.2182263 3.9712505 3.4742117 3.3187632 3.9021660 3.9335680 3.4679478 3.6452116 3.4941578 3.6016164 3.9433862 3.1614914 3.7357079 3.9845217 3.2647012 3.6873384 4.0383298 3.6329747 3.3242208 3.1373378 2.9921648 2.8873958 3.2663095 2.8670020 3.0913559 3.1193814 3.3319397 3.1661750 2.9810118 3.2237327 3.1321395 3.7833919 3.3963500 3.0022263 3.1093604 3.1036476 3.3211791 3.0214205 4.1186105 2.4782741 2.9874816 2.7555765 3.0104481 2.8179762 3.0185304 2.9164835 2.9117508 2.8531324 2.8866756 3.1381168 2.6435276 3.5519906 2.9064485 3.0058288 2.7888329 2.8440310 3.2716429 3.0622176 2.6025652 3.7119090 3.1496503 2.9603832 3.1021040 3.0629480 3.2537547 2.8974638 2.7046243 3.3090711 2.7834433 3.1084772 2.8626333 3.3374644 2.9171113 2.7856881 3.3418237 3.2071742 3.0061623 3.3096262 3.0216102 2.8650052 3.2755636 2.6027105 3.2220250 3.4696491 2.8469034 2.8294629 2.8692416 3.1316611 2.6002084 3.3541802 3.0941075 3.6603000 3.0116037 3.1787223 3.1951489 3.3272171 3.0785909 2.4988033 3.3787363 2.5657646 3.1106957 3.4256845 3.0047659 3.4694369 2.8817088 2.7744466 3.0063846 2.3454480 2.6272420 3.0540375 3.0809655 3.5151749 3.5837742 2.6246728 3.5382840 3.2212977 3.8074884 3.4249591 3.0383378 3.1200834 2.7921082 3.3198179 3.3705427 3.0544305 3.7843592 2.7329894 3.7086921 3.6012509 3.9548224 3.7494850 3.2938239 3.9744720 3.9446468 3.2202712 3.4821365 3.5367260 3.1913213 2.7847049 3.3551282 3.3180906 3.0730041 3.6500456 2.5115427 2.9813311 2.3446221 4.6171438 2.7884513 4.3541792 5.1541100 2.6245158 2.7342508 3.4441747 3.8448964 2.2111900 3.3035591 5.3487654 3.7161323 3.7086242 3.8632518 3.6016767 3.6133513 3.9883059 3.7656694 3.5212761 4.3084476 3.7070575 3.9747991 3.9998444 3.7256561 3.4522373 4.1348188 4.0968876 3.9364709 3.5543866 3.9693797 3.1274641 3.8822566 3.4851777 3.6090823 3.9257483 3.6988265 4.3087555 3.6032260 3.4285765 4.2284936 3.7689089 3.9742223 3.4043442 3.5009785 3.6647624 3.8355370 3.5394434 3.6706057 3.8022877 3.7625659 3.5979690 3.5450806 3.1546169 3.5138359 3.8573627 3.3070874 3.9035692 3.4352358 4.1934117 4.6061267 6.4261214 4.2287675 4.0510011 2.8099193 3.4249833 2.8386519 6.7500144 2.7870915 2.9439541 3.1144655 3.2405414 3.3440410 5.5813661 3.7099526 3.1540105 2.7113980 3.7436748 3.1362331 2.9914203 3.4669699 3.3702618 3.2142005 3.2158061 2.9030987 3.4833127 2.9031904 5.5118985 3.8631485 3.6797933 3.5067629 4.1224929 2.6343774 3.2323671 4.0043580 3.8294295 3.1621239 3.4893392 2.2542870 4.0533062 4.4154737 3.0410051 2.7665223 3.1931935 2.7535802 2.6141083 2.5918712 3.3096263 3.4254021 3.3963853 3.2976141 3.4467637 3.3749902 3.3704184 3.3700857 3.2518297 3.6827927 3.1497608 3.5695292 3.4503781 3.1555095 3.1256314 3.0598138 3.3443960 3.1731294 3.6461018 3.1681288 3.4477361 3.1373793 3.8115343 3.3617648 3.0688607 3.0720062 3.6204698 2.9074411 3.2665197 3.1456242 3.0545912 2.7283642 3.9879856 3.2375058 3.3912789 3.5088347 3.2208570 3.4946972 3.2583271 3.5110286 2.7519188 3.1376250 4.3869637 3.9160886 4.2350554 3.8067190 2.6116673 2.6532228 3.4947346 3.0995488 2.7292890 3.0078170 3.1090282 3.1796063 3.6460202 3.2226358 3.2884095 2.5116248 2.9778313 3.2234783 2.7743240 3.4577230 3.0526183 2.8728534 3.3789410 3.3222097 2.9983533 3.5855605 2.7974130 2.7252286 3.2512876 3.2872318 3.4380375 2.9467531 3.5426015 3.8999601 3.8045598 2.8971350 3.5947884 3.6540112 3.2615154 3.3832637 4.1162916 3.2375165 3.3050933 3.5892257 3.4401936 3.3301706 4.0234491 2.8284855 3.3596617 3.1474946 2.9484780 3.1088748 3.9454076 3.1528460 2.8470694 3.0203595 3.2587732 3.3916894 3.8712195 3.0355402 3.0354977 3.3476074 3.0626182 3.4431136 2.9555699 3.4221249 3.6542982 3.4005502 3.5253940 3.1702721 3.2248898 2.9274877 3.6172582 3.2376635 3.3728385 3.4678182 2.8111721 2.6804515 2.7780453 3.7289406 3.0653488 2.9977380 3.5932768 3.1549623 2.7827108 3.3939263 3.5406409 3.0884564 2.9505998 3.3422703 2.9811897 2.8933683 3.1325176 2.4474486 2.9394301 3.2797564 2.9011170 3.0277668 3.1900864 3.3911570 3.3314832 2.8055384 3.5120140 3.1783247 3.5818279 2.8373423 2.9549427 2.9722964 2.0252019 2.6088453 2.8583170 3.1388829 3.4372227 2.8073657 3.7489854 2.7126502 2.7080380 2.9488939 3.3553610 3.9790751 3.3741547 3.2842948 3.0262000 4.6467400 3.1655899 3.5265012 3.6869973 2.6936575 2.3017279 3.2957646 4.0459902 3.4227678 2.4003229 3.0492110 3.8218218 3.4955954 3.4353203 3.6680063 3.7119058 3.6981820 3.9243935 3.5561509 4.1204854 4.1334624 3.8308792 3.7667248 3.9727184 4.0251033 4.1844217 3.5775149 4.1201164 3.6198998 4.3459646 3.8973114 4.0091256 3.6855826 3.8956241 3.6337021 3.5839859 4.2945578 3.3632295 3.4671297 4.2391136 4.0646383 4.0062848 3.7695150 3.6753119 3.7183384 3.4767635 3.7726501 3.4627671 4.0963728 4.3844143 4.1968680 3.2795337 3.2062748 3.3161304 4.0870783 3.3802997 3.3971364 3.6728774 3.1690223 3.4075675 3.2990172 2.8924140 3.4887097 4.0959703 3.2462166 3.3590846 3.9938192 2.9340375 3.5249022 3.5420056 3.1305210 4.6770471 3.6608892 3.4247003 3.6749206 3.4491645 3.4855256 3.3090976 3.2473784 3.2418813 3.4747327 3.4844333 3.1743317 3.5169247 3.8651379 3.1387659 3.2382318 3.4010754 3.4702824 3.3089972 3.2841776 3.3848510 3.5396032 3.3437798 3.6350055 3.8554455 3.5295337 3.3942268 3.2781694 3.7419821 3.1100131 3.4106632 3.4782332 2.6980621 3.5080127 2.7864106 3.0019094 3.2376451 4.5513615 3.4159584 2.9102016 3.4684426 3.0291785 2.6374457 2.7018558 3.0269028 3.4251379 2.8020162 3.1906618 2.4793802 3.5170836 3.5937246 3.4637408 3.0919863 3.6165131 3.3225831 3.7242526 3.5828842 7.9712028 3.4209953 4.2957773 3.7355966 3.5143163 4.6985933 2.3153893 2.3335180 3.2898935 2.3229024 2.2948947 4.5858532 3.8188245 3.6578688 2.7140442 3.1745596 2.7413466 2.8699920 3.0012386 6.8231865 2.7822848 3.6480417 5.7482806 6.1655038 9.0000000 4.6191793 3.1410135 4.3989398 6.1403705 5.7242017 2.6361377 3.2654736 8.6379788 3.6919482 7.5174269 6.5738253 7.4887559 6.3096257 4.5592904 9.0000000 8.2112176 4.7118230 6.0903815 9.0000000 9.0000000 5.3887231 5.4404395 3.3774525 5.3264694 7.2126757 4.9059778 5.1669008 7.6475031 5.5178338 3.4173645 3.7613099 3.7271690 3.6570614 3.8562279 3.4081866 3.4523971 3.6574197 3.5015394 3.3423162 3.2952775 3.4119368 3.4845457 3.7330208 3.0642821 3.7657081 3.3398941 3.6538960 3.1667879 3.2634710 3.6423712 3.6173138 3.5520644 3.6697650 3.8174270 4.3508647 3.3067834 3.7492537 3.2432123 3.4594013 3.5160476 3.4312990 4.2446146 3.2249816 3.8589413 3.6818538 3.4944237 5.9416012 3.9617014 2.9855537 3.2420480 3.5873696 3.8327411 3.6887236 3.8549532 3.6723218 4.6419406 3.4490259 3.4902504 3.6179183 3.4134044 4.6267686 3.5801697 2.9191852 4.4418055 5.4683710 4.9480756 4.3116292 4.9518714 4.7759237 4.3194707 4.8813037 5.1596118 4.5166980 4.3983353 4.8655683 6.7606652 4.8842796 4.8849915 4.7004996 4.6584107 5.3761336 4.5354755 4.3114086 4.5410922 5.7472934 3.5093864 3.4180782 3.0752358 3.6330027 3.2619437 3.4428806 3.9586290 3.6989481 3.8764437 3.2318570 3.2340746 3.9077114 3.4734676 3.8403006 3.5568577 3.2346561 3.8504327 3.3592066 3.5140976 3.4461328 3.7170973 3.6335027 3.8054530 3.9177877 3.8472914 3.3116576 3.3788160 3.7837046 3.6581266 4.0792193 3.8389105 4.1551107 4.0135020 4.5212461 4.2427359 3.5949806 3.5184590 3.8320460 3.8913296 3.1312480 4.4181187 3.2437358 3.0535490 4.0713835 3.6309730 3.6144702 4.1390491 3.7416237 3.8469923 3.4721373 3.6916144 3.5084068 3.8808378 4.3847983 3.4801833 3.8457390 3.8934083 3.5410514 3.7013093 3.8527719 3.5708504 3.8045965 5.4751232 3.4132865 3.6647136 3.9060319 3.7247172 4.9853548 4.9908742 3.5880606 3.4799006 3.4367704 3.7359922 4.9965486 3.3760483 4.4781752 3.0948157 4.6043682 3.4223351 3.4409009 7.0643340 3.9484096 3.9568140 3.9570817 4.2419891 3.9069234 4.2131799 3.8903670 4.2419202 3.5340164 3.0400137 3.5793269 2.9489025 3.4185602 2.7790048 3.3000456 3.4665462 3.0601551 3.3553119 2.8817823 3.3539571 3.0796433 2.8722354 3.4540460 2.9227397 2.9708323 2.8905657 3.4721466 3.1533225 3.4601866 3.1541096 3.1960608 3.4026811 3.1578688 3.2927322 3.4420370 2.7790106 3.1399985 3.2664302 3.2424972 3.3421415 3.2154310 2.9441135 3.2450663 3.2200966 2.7780029 3.1541459 3.5152860 2.7693629 2.8664141 2.6286241 3.3562336 2.7628704 3.5468373 3.2068228 3.9587719 3.7005883 2.9249963 2.6624733 2.7558941 2.6892454 3.3161357 4.1295394 2.7433098 3.2732020 2.9002330 4.3849748 4.3799821 2.8651735 3.5188689 4.7739903 3.6747660 2.5090936 4.0263641 4.4021864 4.0590818 4.0089112 4.1211361 3.2948792 4.1216430 3.4546555 3.6548012 3.4557355 4.5510736 3.2153762 4.3998261 1.9600488 4.4520764 2.7105366 2.7132248 5.1249523 3.8509899 4.4363079 4.6642141 3.9207157 3.6401029 3.8381447 3.6896152 4.0055142 3.3972754 3.6852462 3.5425670 3.6702553 3.7547977 3.7429748 3.4441979 3.4217512 4.1201246 3.6909931 3.8619397 3.6003106 3.6643570 3.7578779 4.1114453 3.5025654 3.0769390 3.5739829 3.2659803 3.7986938 4.9308680 4.2403815 4.6044605 3.3150443 3.2135439 4.1885817 3.1029254 3.5646953 4.3557972 3.3544490 4.3226876 3.3406023 4.6611695 4.5708687 3.7364784 3.5252273 3.8822946 3.4200114 4.0842279 3.2680325 3.4675316 4.8810453 8.9999990 3.3216191 3.0542321 3.8450595 2.9301623 2.9463917 4.5791704 3.2277716 2.8600717 3.6343665 3.2490272 4.3694831 2.5758877 3.7530035 3.4044285 4.6902076 4.6627911 4.3753749 5.0915826 3.6234747 3.4716611 3.7255098 4.0335745 2.9834648 3.8849168 2.9753430 2.2575367 3.6310051 3.7386658 3.4975513 2.6875430 3.6020031 4.5925169 3.8316712 3.2108623 3.4385742 3.3243432 3.2913235 3.3207836 3.5235024 3.3662853 3.4767837 3.7903561 3.3725609 3.5472267 3.4467520 3.4863654 3.5149900 3.7609782 3.2955493 3.2758302 3.4098064 3.5655454 4.1825300 3.4651665 3.2671697 3.7528811 4.1983868 3.9005105 3.6456394 4.2892148 4.0962296 3.7062439 3.7597557 3.6212812 3.9227113 3.5071997 4.0406696 3.7781080 3.3915749 3.4973785 3.8846782 3.4609512 2.8832644 2.7688848 3.4539657 3.5523884 4.0923704 3.1530307 3.2480569 3.7516154 3.5724857 3.5803431 4.3321357 4.0186892 3.6247268 4.7941053 3.8050531 4.1395890 4.4346699 4.6768210 5.8408625 3.4499219 1.5941609 1.5629134 1.4125036 1.6458431 1.4401007 1.5644302 1.3579073 1.4044483 1.4854950 1.4648692 1.4042001 1.3969318 1.7672178 1.4521385 1.5901254 1.5829340 1.3802461 1.4493364 1.4787374 1.6689243 1.7114740 1.5892537 1.6242308 1.7277250 1.6178790 1.6922470 1.5555478 1.5937266 1.5466058 1.5624822 1.6733698 1.5926671 1.5983784 1.7272826 1.5271422 1.6556674 1.6837451 1.5453048 1.6830862 1.5134500 1.5878344 1.6080032 1.5784308 1.5995236 1.6646405 1.7440456 1.8826163 1.6547771 1.6297313 1.9631434 2.0140821 2.1091577 1.2400529 1.6587908 1.9079186 1.9819391 2.2151541 2.1200303 2.2097307 0.0000000 2.0205295 1.8392472 2.1408968 2.5518585 2.2341296 2.1468924 2.2177118 2.2665602 2.2125647 2.2416320 2.2533890 2.2330917 2.1391827 2.1393203 2.2451477 2.3210998 2.2563496 2.1722935 2.3787388 1.7977614 2.3356837 2.4619410 2.4852746 2.5978366 2.5276678 2.3792067 2.5403955 2.2163763 2.1013568 2.8395363 3.0383470 3.0212576 2.8608669 3.1350709 2.9419938 2.7532283 2.9461749 3.0326251 2.5665608 3.0659049 3.0563964 3.0819792 3.0543608 2.5999958 2.9298654 2.8743627 3.3294471 3.1292932 3.4488859 3.3158657 2.9825979 3.1042981 3.1409168 3.2541026 3.0549692 3.6751840 2.6709904 2.9941241 3.1862690 3.2340394 3.8536053 3.6388055 3.5962277 3.8060108 3.6593805 3.5708274 3.2349033 4.5151741 2.7673301 3.9514354 3.7273994 4.0997294 3.6674335 3.0511847 3.1774580 3.1937814 3.8099611 3.1418138 2.7236385 3.4047647 3.9222851 3.4679411 3.7014443 4.6375141 4.0295352 3.3650091 4.2965581 3.5663821 3.3897376 3.2855248 3.2454834 3.5138447 3.5252021 4.5791590 5.1819185 4.2473544 2.5080732 3.7270640 3.4804783 4.0233509 3.4251518 4.1239768 2.4699903 2.5885833 3.3505557 3.9691236 3.5549080 2.8765188 3.6862027 4.1700467 2.8172769 2.8066195 3.1812890 4.0394156 3.2231964 4.3423688 3.2135883 3.2804987 3.9720492 4.1846083 3.8621899 4.2894392 4.6142886 3.9288462 4.1181401 3.7381183 3.9048890 3.9532503 3.7996611 3.8844709 3.5983970 3.7570554 3.3925785 3.8219949 4.0145061 4.0805592 3.8364550 3.7048491 4.0786187 3.7485815 4.0278882 3.8748729 3.8188674 3.6325373 3.7411554 4.1738992 3.9405678 3.8683850 3.4358733 3.4435731 3.4172259 3.7730006 3.8142707 3.6141335 3.5223816 3.6350868 4.2228907 4.1574304 3.7987172 3.4144986 3.5419721 4.4240527 5.5226119 3.9187577 4.6051047 5.6933164 5.5230557 4.9270954 4.9436327 5.1771899 5.2029443 4.5704271 5.3736750 3.0994941 5.2222194 5.4363478 4.8729071 5.5408160 4.8780838 4.5756101 5.6189727 5.4098450 4.7837339 3.3327797 5.1894925 5.1770772 5.5809585 5.2592163 5.2690671 5.0768598 5.4577142 5.1224840 5.8443187 4.0186497 3.5477855 5.4350130 2.8012052 5.5601577 3.8103062 4.3026079 5.7386544 5.2251599 5.4341740 5.1194326 3.8573052 4.1132518 3.8171787 3.2901213 3.1040243 8.4404158 3.0326535 3.1544154 3.1550882 3.0336353 2.9562150 2.9635698 3.0739792 3.0321781 3.1282604 3.3121986 3.2657869 3.1052234 3.1162067 2.9514313 3.0904135 2.9356293 3.1387190 2.9060003 3.2492047 3.0449515 3.1625261 2.7758119 3.2111166 3.0415541 3.3652204 3.0166360 3.1741290 3.1420505 2.7498802 3.2702294 3.2224847 2.8892218 3.1363738 2.9842689 3.1916275 3.0469072 3.1022678 3.1421946 3.0726865 2.5015122 3.6047516 2.8864899 3.2231489 2.9647821 3.4799594 3.2000329 3.6782007 3.1041795 3.4535969 2.7245412 3.3245918 4.0632072 4.4261515 2.7198828 2.5382377 3.5894836 1.8870418 4.1661365 3.8645004 3.7918042 3.6911013 3.5242777 3.7028368 4.0270732 3.9184111 3.5735597 3.6391700 3.8443070 3.9623967 3.7798995 3.4189781 3.7866018 4.0991058 3.8569382 3.5259511 3.7113756 3.9657281 4.0086531 3.3915821 3.9235332 3.7320593 4.0174210 3.8716924 3.8978452 3.9909367 3.7078470 3.5515529 3.6927505 4.0561468 4.3917891 3.9541476 4.4570521 3.5165669 3.7636941 3.9208849 3.4458660 3.5688207 3.4328171 3.9356518 3.6388934 3.8073313 3.7070860 3.4660744 3.5566682 4.0895940 3.5541915 3.9660727 4.1878861 3.6976571 3.6123358 3.8494581 3.9335463 4.1092593 4.2323200 4.2694921 3.7773717 5.1998795 3.9266703 3.5768500 3.8924742 3.4074431 3.6158701 3.7098650 3.3002752 3.3039411 3.5578253 3.3901886 3.1563614 3.4628410 3.7042947 3.5213621 3.3706156 3.2385380 3.5417594 4.1485080 3.5989766 3.6945013 2.9923664 3.4924806 2.6777883 2.9276179 3.0743456 3.2197262 2.7347717 3.4513202 3.0730877 2.8516422 2.8340337 3.1450574 3.0637379 3.2735957 2.9700815 2.8607766 2.8881473 3.1604137 3.4862089 3.4673601 3.3659297 3.2590990 3.3601976 3.4772454 3.2252608 3.3085352 3.4148674 3.0946430 5.9230370 3.4366103 3.0074593 3.6013827 3.2147442 6.5881234 2.7509513 3.0517523 3.6246902 3.2298852 2.9671039 3.2635394 2.6691817 3.6116754 2.5646090 7.5034842 5.5837724 4.0526702 3.0790038 4.7343490 4.9279893 4.2186404 3.3932997 4.1303598 5.5752232 5.2155504 6.1526800 5.1145558 5.5096390 4.3147008 4.4719625 2.5623482 2.3688308 4.5475853 4.5731740 4.5045574 4.4165701 4.3409000 5.8632837 8.9999982 5.4721356 2.7952023 4.7537998 4.3184409 3.2241013 5.2842018 8.2314094 5.7239337 8.2871632 4.2235161 8.0960427 6.5233007 6.3872588 6.1941285 5.8404773 4.2695081 3.9056035 6.0175319 3.4935559 4.1342429 3.6567567 3.7602867 3.4877327 3.1078262 3.2298908 3.6525574 3.3170280 3.5940582 3.4576985 4.0996143 4.6684078 3.6262053 3.7976536 3.4614654 3.3689231 3.6628315 3.5825083 3.7312522 3.9649276 3.1294325 3.7759729 3.3941864 3.2913864 3.5208313 4.0916002 3.8723733 3.5633375 3.4850076 4.1665623 3.3403164 3.7866665 3.3194931 3.1727599 4.1625656 4.0796057 3.5958036 3.4930981 4.0286510 4.2814539 4.3061500 2.8750713 3.1092746 3.9823163 3.8704773 4.3707247 2.9578201 4.9664606 2.1921517 4.4661419 2.8093080 5.6171011 4.4589796 3.0059291 4.4142939 3.1964764 3.5682743 3.3317936 3.7489777 3.5958938 3.6530227 3.6603297 3.3938426 3.7099267 3.9817215 3.2500585 3.9121154 4.3922629 3.9096530 3.7321755 4.1189704 3.9820129 3.8179910 3.6229727 3.5412819 3.6263760 3.5727888 3.7109480 3.6649049 3.1462285 3.4290608 3.6497768 3.8069486 3.5519170 3.4107670 3.1088805 3.7964841 3.3395968 3.3373867 3.5934867 3.3952996 3.8089539 4.7752358 4.5081509 5.6340381 3.3917263 4.0880945 4.7473222 3.8225586 3.9451115 3.0374139 4.4599733 8.9999988 3.9302918 3.3977179 3.3472651 3.5775082 3.5828246 3.3549824 3.2936778 3.2026111 3.3741313 3.2035766 3.6151362 3.6530018 3.0128364 3.4669024 3.3929440 3.6157485 3.5087462 2.9875613 3.3238382 3.3898300 3.4510459 3.5400678 3.7653372 3.3213873 3.1852575 3.1459991 3.1621663 3.2639244 3.2259136 2.8158264 3.0111560 2.0085297 2.9685123 4.6560593 3.4287830 4.0463273 4.0463273 4.0680838 4.0680838 4.1124921 3.9979728 3.4804284 3.7509311 3.9010164 3.5956596 4.0093651 4.7695553 4.7695553 3.8601132 3.8804807 3.9833504 4.8318519 4.4057957 4.4057957 3.6162369 3.6162369 4.1543822 3.2796108 2.9924362 2.9924362 4.1497527 4.3433851 3.3357603 3.3357603 4.5047394 4.5047394 3.0536720 3.0536720 4.8775356 7.0045332 2.1129597 
```
