## Supplementary Dataset for "Kinetoplastid kinetochore proteins KKT14-KKT15 are divergent Bub1/BubR1-Bub3 proteins": KOGs_eukarya_v5_2_select.mafft_merge.add_unknown_KKT15.gappyout.drop.iqtree_modelfinder.mldist (part 40 of 54)

```
VERVER009104_KOG1332                                                                                                                                   3.6802931 2.9600051 2.9541923 3.1076884 2.7810931 2.8467827 3.1345163 2.6979092 2.8011482 2.7368836 2.1974758 3.0510355 3.0377533 3.5575289 2.9561153 2.9004299 3.1562930 2.9328303 2.1868681 3.3103583 2.5795570 2.8619223 2.8669865 2.6111361 2.8475263 2.8028590 2.8662531 2.3474687 2.7742393 3.3963763 2.8403831 2.3603412 3.3530519 2.7671861 2.6185866 2.9163211 3.2461442 2.0263908 2.7488496 2.8687484 2.9173201 2.6367602 2.8147805 2.6162778 2.8917190 2.7078537 2.3020442 2.6637871 2.4875045 2.6436233 3.0310387 2.2588401 3.0149363 2.9397266 2.8162036 3.0556023 2.6017408 2.7220163 2.5194696 2.8957870 2.5359246 2.5658054 3.4638605 2.4341076 2.6381543 2.3234506 2.8274793 2.6409826 2.7758506 2.1403430 2.4987875 3.1541522 2.5349933 2.4828435 2.7498500 2.9766622 2.7003277 2.9081954 2.9271525 2.9099687 3.2321258 2.3120840 2.8773273 3.3443404 3.1735407 2.5200656 3.2967123 2.6372852 2.4728264 2.8520357 2.8337589 2.2327434 2.3062179 2.4575524 2.3939994 2.3536293 2.3136763 2.3399409 2.2531329 2.1746522 2.2604495 2.2244485 2.5937390 2.2531375 2.3206798 2.3027270 2.3225039 2.3880148 2.3843088 2.3032375 2.4414051 2.3697184 2.4150244 2.7350108 2.2641383 2.3169820 2.6681568 2.2969936 2.4348362 2.4071595 2.5792597 2.6188474 2.5989447 2.6962698 2.4470067 2.4213369 2.4489497 2.3507874 2.3222604 1.9840627 2.6885102 2.5435986 2.3907223 2.8480631 2.8380941 2.5278972 2.3283580 2.0919615 2.3823954 2.1437688 2.5357155 2.2347626 2.1132188 2.3256638 2.3722426 2.3161978 2.1775608 2.5222679 2.1151141 2.3225464 2.0105862 2.3871502 2.2198581 2.2263906 3.3254842 2.2962044 2.2080186 2.1641362 2.2278835 2.2110642 2.3125558 2.0386295 2.2970846 2.4175826 2.4589341 2.4320175 2.1864996 1.9771183 2.4220431 2.3852990 2.2776712 2.2587223 2.1106653 2.5872368 2.2507499 2.3819423 2.5104460 2.3813233 2.4253226 2.5321223 2.2576103 2.2343621 2.5604110 2.2660174 2.1817663 2.2878779 2.3155035 2.1902975 2.1119515 2.5225272 2.3561967 2.3693683 2.5431105 2.3690383 2.3353968 2.1677120 2.6469253 2.1795634 2.1549283 2.4000571 2.1613418 2.2394534 2.2902922 2.4627090 2.1818065 2.3215047 2.3548641 2.3793737 2.1455570 2.4727316 2.6368805 2.1637437 2.3912918 2.6618224 2.1735758 2.0092357 2.1851619 2.7100109 2.7363017 2.8296235 2.5542161 2.6185217 2.4275903 2.2554669 2.7098229 2.2272615 2.9189199 2.5883357 2.6980162 2.4674298 2.8309245 2.5117212 2.1812189 2.9512305 3.0088550 2.5249844 2.7062387 2.5032666 2.5682121 2.5795156 2.4052310 2.2749020 2.0550479 2.3794811 2.6382737 2.3923951 2.4718715 2.5819897 2.6956379 2.6352146 2.6113479 3.0152728 2.4167077 2.5103262 2.6066245 2.5240827 2.0816141 2.4256041 2.7002914 2.6027184 2.7922274 2.5583879 2.4925386 2.6340361 2.6867215 2.3034251 2.7196254 2.4254503 2.4053653 2.6613294 2.3278705 2.3458255 2.6262459 2.5453492 2.5336664 2.7921568 2.7764255 2.4073552 2.5620167 2.8225615 2.8035555 2.7565562 2.5436618 2.7844745 2.6093888 2.5075994 2.4131635 2.5734382 2.5260420 2.7329157 2.5511252 2.3819055 2.3959464 2.5306519 2.8498089 2.8798712 2.3166750 2.7058450 2.3736339 2.8303361 2.8391520 2.2628855 2.8828175 2.9402354 2.9712703 4.0401793 2.5333472 3.3061766 3.2236814 2.3791296 3.4541470 5.2335120 2.5979312 3.0557041 3.2039425 3.7932439 4.7504452 4.4133936 3.2263223 3.5879390 5.1875361 4.7278927 4.0807487 4.6855794 4.3758331 4.6164816 4.2223799 2.9164789 4.3615407 4.3990113 2.2472192 4.0042330 4.7012070 5.6110257 3.8827115 3.7022223 4.0599776 4.2847116 5.9386100 4.6372983 4.3520529 3.6998746 4.4421757 4.1442968 4.4784871 3.9192308 4.6490494 4.8868799 4.3386975 4.7659761 4.6736059 4.0244154 4.6042422 3.6167154 4.5764464 3.7532206 4.7623003 4.5666762 5.1361987 2.6565857 2.7161756 2.8489002 2.7476525 2.6605619 2.8386059 2.7573866 2.8741797 3.0131596 2.5576173 2.7511118 2.8033783 2.9049773 2.8055878 2.6052268 2.9859754 2.6968708 2.6589915 2.9012806 2.4348534 2.6058372 2.9545818 2.8044945 2.8662136 2.7853785 2.5957130 2.6713194 2.7543311 3.0525958 2.7593991 2.7402108 2.9126431 2.8405191 2.6605163 2.7182715 2.8008102 2.7029098 2.7160494 2.6772358 2.6137263 2.9599087 2.5906404 2.9296573 2.8250944 2.7026826 3.0416289 2.8791482 2.7869494 2.7356429 3.0370206 3.5736796 3.1914868 3.0487735 2.4892606 3.0152083 2.4837404 3.2580846 2.5699642 2.1740058 2.3057540 2.1621816 2.3600575 2.3448976 2.3142137 2.3384424 2.0229057 2.2424973 2.0158063 2.2432814 2.6671070 2.7120987 2.8886704 2.6806514 2.9875875 3.6957210 3.5821237 2.9944564 3.0289210 2.2076327 2.6344155 2.6275728 2.6456441 2.3008008 2.6682437 2.4363741 2.6006934 2.4331165 2.4579136 2.8611852 2.4602847 2.7048665 2.7602940 2.3874939 2.3303941 2.7342754 2.4116222 2.4024093 2.4810849 2.5254197 2.5418826 2.3677923 2.2451423 2.6256423 2.5473211 2.4642844 2.6502215 2.4043278 2.5627166 2.7344649 2.8934411 2.7105683 2.7362623 2.5112780 2.5352030 3.0391492 2.4900913 2.7860411 2.5236177 2.6618700 3.5018274 2.9167922 2.8617749 2.7328523 2.2198172 2.1201726 2.9451644 3.0671987 2.1214991 2.4434803 2.2876052 2.3729436 2.1687370 2.0214522 2.7569777 2.2488320 3.2750817 2.9122544 2.3791476 2.3934201 2.5031817 3.0953837 2.5528250 2.8942077 2.2041011 3.2166652 2.2601833 2.6537475 2.5782960 3.4501171 2.6164591 2.9562030 2.7438173 3.1983569 2.5911143 2.9440038 2.9108870 3.2292044 2.4553215 2.8478755 2.7956426 3.0596664 2.6505691 3.1652012 2.8664786 2.6761369 3.2473432 2.4167269 3.1337053 2.4735092 2.8471725 3.2606125 2.4735092 2.6836641 2.7152411 2.5384184 2.7536665 2.7281283 2.5735738 2.5525326 2.5426305 2.5972596 2.4892944 2.5244624 2.8131472 2.4522054 2.8122700 2.7422496 2.5890992 2.8504326 2.8093850 2.6036950 2.5369565 2.5357370 2.7430895 2.7000702 2.3685450 2.7562688 2.7538698 2.6899366 2.4719939 2.4299488 2.8217299 2.5458175 2.6814025 2.4176938 2.8443651 2.4355298 2.7367682 2.3880256 2.6856469 3.3617275 3.6359515 2.4788534 2.7900636 2.2653294 3.7827097 1.6533610 2.5859250 2.8382516 2.4068570 2.6117381 2.5796691 2.4762199 2.5342919 2.5596229 2.8729551 2.6422967 2.6316565 2.5762348 2.4009031 2.4416755 2.2234229 2.5871037 2.2132104 2.8045531 2.7243708 2.4452907 2.4745026 2.6919691 2.3679240 2.8017803 2.3861846 2.9203522 3.0969080 2.5354713 2.6485507 2.5899631 2.9039410 3.1365755 2.7570102 2.6056138 3.0290037 3.0640552 2.6707663 2.8569273 3.1457896 1.9862219 2.2087878 2.7709127 2.1019921 1.9671829 2.3822554 2.4888736 2.2506846 2.3199220 2.4762444 2.4011880 2.6776529 2.9006839 2.3807383 2.3623630 3.0943532 2.7161607 2.8714324 2.8694183 3.1107022 2.6435374 2.9931664 2.8590736 2.9648930 2.9448843 1.8371712 3.0210613 2.8430277 2.5508949 3.3725449 2.9767230 2.7550540 2.4598245 2.5095751 2.3700041 2.9616683 2.7436920 2.3846076 2.6514239 2.5720614 2.6152977 2.7048991 2.5085717 2.4234167 2.7280917 3.0983521 2.7100709 2.7850627 2.6669412 2.8582553 2.4617751 3.0358194 2.9125537 2.3044108 2.4066041 2.5504022 3.0182601 2.6487089 2.9159680 2.5380082 2.3644077 2.5955619 2.6881661 2.8872717 2.7045670 2.8851380 2.4444659 2.5751988 2.2856723 2.5535146 2.6606485 2.5510306 2.2260319 2.7312908 2.6315476 2.4630351 2.6350846 2.7447376 2.7483922 2.8172048 2.5530834 3.0353546 2.4542450 2.8480025 2.4585251 2.9506085 2.7374927 2.6156238 2.9902805 2.9937768 2.9302360 2.7561196 2.9321372 2.6613222 2.6478870 2.4047107 2.8819213 2.3645880 2.0572410 2.0796285 2.1885227 2.4874101 2.0206827 2.5518987 2.3062194 2.5125886 2.6095110 2.5251725 2.4030713 2.5677136 2.0447218 2.1830150 2.5432813 2.4022387 2.3844505 2.8495814 2.3925280 2.8553739 2.6322796 3.0261210 2.6312572 2.9148956 2.5833009 2.3450897 2.3981758 2.4720559 2.6099449 2.4558629 2.7800272 2.4512368 2.4278656 2.3637048 2.7142138 2.5020496 2.6732378 2.4172778 2.5096908 2.7118920 2.6628707 2.7182348 2.6006570 2.3213167 2.6892631 2.4916984 2.4632007 2.4502069 2.9027951 2.4013037 2.5980340 2.5648941 2.5567793 2.5203143 2.8052629 2.0495058 2.5281222 2.4865823 2.4838354 2.6447379 2.4231569 3.8440389 2.7637947 3.1286050 3.3761932 3.4838728 3.4462316 3.6072005 4.3989044 2.2822182 2.6755537 3.8751406 3.1087006 2.8798781 3.0936613 2.7391369 2.9758278 2.8124189 2.9171800 2.9504689 2.8122097 2.6759179 3.0743264 2.9568479 2.9544684 2.8524208 2.9702928 2.9607257 2.9408968 3.2183688 2.9606003 2.7301530 3.1408951 2.8018126 2.6968525 3.0783072 2.8946287 3.1519530 3.1297871 2.7274964 3.2369839 2.5070207 3.0255993 2.7653665 2.8247591 3.1217772 3.6255031 2.8595822 3.0256908 3.0278043 2.9115077 2.9274439 3.1272492 2.8742190 3.0450531 3.6202224 2.7933988 2.7729658 3.0952730 3.8401204 3.1988163 7.1760345 2.0471105 2.8515170 2.9775425 2.6683915 2.3837784 6.3634310 2.5493077 2.6278298 2.8266687 2.4898332 3.0107768 4.9885185 2.5633588 2.4400812 2.4954751 3.3851729 2.5429976 2.4303983 2.7003905 3.1460215 3.0117045 2.7108960 2.1472599 3.4309464 2.2159144 3.2419088 3.2068781 3.3613009 2.7993897 3.4919162 3.5054363 2.9414738 2.6438976 3.0705602 2.8389277 3.8566755 2.2580441 3.2199233 3.4382127 2.9095267 2.9879373 3.5405466 2.4344548 3.0107927 2.4164002 2.6956920 2.3750641 2.5366617 2.4300525 2.4569576 2.5305396 2.4651651 2.4291463 2.2987533 2.5661998 2.2951066 2.3850643 2.6465613 2.1742297 2.2697658 2.5459053 2.8241433 2.4713909 2.4719572 2.6715786 3.0261768 2.5695408 2.7430190 2.7916460 2.7103333 2.0622991 2.5013272 2.1942483 2.2506554 2.4358796 2.4920688 2.5662167 3.2293338 2.7433066 2.7419665 2.7748618 2.6738338 2.7261865 2.6060638 2.7968996 2.2260272 3.0220407 3.0749239 2.6230881 2.6425179 3.5380002 2.4026073 2.1659403 2.1973814 2.3245767 2.4859376 2.7369311 2.3181752 2.4246034 2.4072841 2.7363088 2.3594443 2.0242692 2.5948485 2.5558441 1.9383380 2.7773718 2.6755584 2.1492354 2.5857136 2.7153573 2.2498474 2.7177802 2.0866887 2.9565069 2.3075349 3.0886947 3.0840367 3.1611271 3.2453039 2.7665791 1.9680782 2.8948038 3.3054154 2.6145989 2.2772247 2.6337727 3.2040342 2.9110263 2.5953783 2.6632959 3.2508778 2.9875426 2.3910231 2.7098960 2.8210639 2.9685239 2.7611266 2.7893102 3.3745289 2.7239284 2.9946696 2.8554492 2.7813317 2.8906317 3.2796545 2.7605706 2.8120543 2.8249643 2.8173036 2.9572094 2.6876854 2.8997987 2.8121756 2.9084176 2.5818501 2.7325700 2.9545585 2.7563739 2.9564432 3.0658050 2.7932140 2.6791826 3.3032157 2.4630485 2.9478765 2.9974755 2.6333437 3.2437321 3.5934745 2.7628727 2.2228035 2.2516083 3.2160455 3.5535841 2.0195944 3.2096219 2.0685318 2.1624061 2.7533796 1.9599806 2.4132867 2.3678692 2.3345393 2.2520312 2.3916229 2.4831526 3.3003809 2.1257224 2.8097329 2.5314986 3.7332971 2.5574244 2.4346465 2.1453266 2.0066302 2.4314853 2.4742010 2.2206500 2.4340502 2.3300443 2.6961318 2.0154994 2.2440228 2.5280294 3.1568076 2.9526189 2.3831404 2.3750942 2.5571338 2.9453742 2.3466497 2.9370313 3.0299280 2.3888966 2.3551139 2.8723459 2.8301911 2.7058162 2.4249630 2.4494016 2.9036652 2.6157834 2.6486701 2.7723250 2.4804851 2.7662436 2.7363273 2.6715560 2.7203431 2.8391195 2.7989189 2.9271485 2.4338235 3.0025534 2.5827773 2.7572387 2.9745370 2.5024759 2.9459029 2.8810100 2.7405977 3.1515599 2.2527351 2.4268062 2.8756100 3.1693427 2.7993726 2.8635385 2.6707593 2.7975993 3.0655433 2.7902399 2.6549581 3.1867910 2.7857959 2.9196293 2.8061227 3.1196312 3.2429062 2.9735479 2.0493317 2.1692421 2.2074569 2.8748645 2.0692484 2.3702166 2.4308123 2.0449430 2.4082332 2.0286727 2.0192652 2.2377250 2.2075644 2.0504518 2.0298888 2.4625580 2.1902114 2.2245186 2.2373123 2.4080309 3.3566149 2.4492908 2.3581594 2.1179085 2.3804481 2.2710277 2.3145988 2.5682489 2.2878170 2.2527912 2.6144357 2.4688749 2.5832327 2.3941267 2.6222412 2.6698271 2.5955577 2.3477329 2.4939225 2.5092846 2.4995080 2.5131351 2.6492452 2.8027664 2.2783963 2.5692239 2.5101777 2.5549745 3.0150912 2.3313062 2.3545428 2.4574862 2.4189005 2.5904042 2.9398558 2.2821588 3.2543090 5.1548629 2.3018300 1.9547450 2.3510238 2.8597816 2.3683744 2.4348817 2.9860440 3.4549865 1.9447560 2.3560408 2.4284980 2.9378665 2.9050368 2.8619111 3.4380790 3.3384326 2.9604148 2.6893941 4.3093979 8.9999985 2.6718827 3.3660645 3.6007328 2.7662627 3.0306036 2.4545682 2.5331197 2.4157480 2.4553182 2.6109875 3.3430210 2.6477614 3.0078338 2.7601865 3.3027837 2.2140297 2.9745807 3.3222009 3.5853880 2.5106120 3.6258336 6.3836208 6.7116691 9.0000000 4.4941037 2.1927193 5.6386968 8.7154862 7.4307720 2.8750907 2.4082923 3.9173192 3.5972525 5.5667663 5.0056802 8.9999984 7.5063179 2.8834678 8.9999985 8.9999981 5.3602584 4.3121992 8.9999983 5.6346303 9.0000000 6.1782665 2.6895103 3.9521439 6.7501751 5.2830571 6.2994690 5.0939647 3.9589343 2.4619516 2.6809336 2.5010264 2.4872098 2.5192613 2.5074454 2.6023593 2.3855678 2.5629513 2.3904706 2.3138001 2.4359375 2.6577854 2.4603899 2.3361304 2.4132539 2.7144069 2.7177050 2.3172443 2.4047913 2.6600737 2.5080695 2.5045552 2.5510726 2.7769192 2.8183010 2.5398257 2.5834421 2.5297129 2.3198476 2.4788436 2.6778657 2.8846342 2.6502538 2.5549385 2.9992853 2.6270570 5.2053054 2.8110440 2.4798442 2.7762923 2.5787964 2.8536936 2.8319700 2.4446793 2.5982891 2.9785688 2.5365798 2.3160699 3.0086060 3.1822950 3.9849051 2.8844729 2.7280140 3.7085822 4.0350163 4.0459118 4.0586447 4.1614669 4.4889837 4.7209174 4.2241152 4.4277132 3.8320406 4.5330519 4.2747024 4.2539850 4.2315383 4.0548367 4.1087511 3.9579497 4.6527313 4.1670958 4.6282350 4.9072352 4.8886634 2.8149899 2.8248794 2.7970932 2.7487228 2.9301669 2.9450876 2.9497729 3.2081300 2.8885174 2.9974478 2.6563432 2.9106322 2.7025641 3.0098367 3.0278062 2.7095617 3.0485200 2.5918168 3.2857006 2.9085402 3.0235764 2.8909152 3.0216237 3.4426521 3.7702671 3.0407472 3.3549795 2.8802902 2.8847095 3.2432554 3.7096097 3.1425151 3.2805256 3.4373699 3.3053385 2.9042978 3.2117902 2.9626633 3.1798879 2.9980509 3.3427213 3.0952826 2.7862898 3.1519422 3.0523215 2.7850635 3.4564798 3.0338774 3.6708494 3.2630558 3.3809136 2.8168799 3.4830274 4.2141337 3.7193629 2.8609914 3.2731047 3.9075718 3.2663701 3.0568257 3.4544340 3.3729910 3.1934621 2.8991393 2.8839050 3.9352271 2.7894374 2.7532712 3.2148067 3.9811759 3.5800351 2.5307428 3.1726838 3.7587532 2.7948015 3.8842087 3.1999177 2.8741830 2.6382541 2.9474253 3.3105573 3.3431943 3.5303348 3.2016269 3.0436245 3.8897713 3.3050991 4.2172326 3.0652948 2.8014854 2.3493013 2.5920327 2.2759064 2.5848391 2.4794821 2.5699897 2.8494667 2.4834630 2.6225933 2.4783759 2.6608814 2.7848080 2.5249559 2.9340227 2.4298851 2.5060437 2.2580583 2.6632456 2.4064319 2.8402581 2.2223597 2.9158222 2.7726538 2.6385218 2.6089931 2.6981009 2.7948378 2.3024724 2.7559438 2.7457286 2.5880587 2.9063160 2.6422216 3.0718897 2.7130933 2.5758670 2.8605880 2.8592299 1.8982211 2.9325288 2.1803545 2.7003892 2.8233354 3.7898491 3.1067278 4.1045530 2.7656433 3.1461393 2.6818288 2.9858432 2.5506932 2.8724623 4.0598894 2.6859954 2.7814974 2.9623340 4.5679672 3.2895595 2.5834657 3.0912234 4.1877588 3.6335931 2.4862565 4.5950053 3.7818746 3.6941592 3.6829208 5.7085537 3.7405280 3.7302009 3.0055749 3.6644071 3.6937608 3.4512677 3.6679531 3.2159691 2.4857670 3.5437388 3.7638225 3.2791691 3.2176425 2.9428387 3.3272089 3.5202524 2.8322377 2.7536268 2.7906643 2.6711502 2.8294006 2.8868896 3.0737312 2.7329510 3.0305533 2.9546830 3.0424036 2.4368658 2.9438151 2.8902971 2.9917722 3.1847412 2.5937552 2.5907586 2.7254883 2.9611070 2.7597888 2.8626691 3.1293202 3.3588086 3.0576356 3.1235983 3.2171780 2.2739355 3.1081785 2.9764106 3.6492032 3.2442816 2.9874012 2.5625351 2.3673584 2.8586136 3.3479277 3.4797920 2.7031701 3.3449596 2.8039911 3.7049920 3.2998693 3.0854433 2.1934210 2.9813084 3.0648412 4.4676653 3.1880501 2.9141601 3.0850051 3.2609110 2.4702892 4.0598907 2.8276064 2.6496057 3.0687914 2.4468906 3.1900050 1.8594077 3.0809618 2.7564075 3.5034671 2.8397732 3.4348386 4.7021547 3.5846050 3.5618228 4.4179662 2.8205081 3.0536960 3.6427579 2.8694736 2.6520536 3.4692848 2.5476871 3.2206623 3.2694350 3.0147859 4.1940703 2.9167137 2.6636069 2.9135376 2.8131480 2.4952379 2.7660912 2.7646262 2.8739460 3.2068293 2.9889620 2.6416043 3.0289109 3.0774684 2.8715531 3.0455859 2.8781473 2.8346924 2.7884570 2.4844359 3.0865049 2.7011216 2.8351588 2.9284852 2.8029493 3.2045904 2.9584119 2.7316683 3.1810839 2.9441627 2.9911205 2.9640230 3.1801718 3.1814111 3.1709529 2.8289825 3.0842054 2.9088284 2.6146145 3.0464589 2.7303483 2.8638320 2.8009229 3.5061475 3.1856088 3.3930070 2.0485765 3.2458374 3.8268436 3.4719926 3.0913943 4.5866172 4.6670787 2.9386637 4.6283044 3.4429584 3.1273725 3.2886998 4.4186330 3.6329978 2.8066777 1.3877183 1.3628395 1.3207915 1.3738823 1.2002479 1.3705990 1.2730328 1.2495511 1.3606631 1.2429972 1.3769008 1.1409128 1.4045852 1.1668522 1.3524991 1.2059934 1.1422164 1.2781525 1.3157314 1.4281970 1.3234737 1.3149825 1.3260909 1.5640262 1.4385993 1.2917161 1.4288832 1.3454653 1.3858912 1.4102101 1.3593381 1.2310838 1.3455432 1.2551408 1.2234161 1.3101603 1.3534579 1.4674527 1.5779796 1.4058868 1.4451328 1.4720876 1.3012166 1.5236681 1.5892950 1.4069001 1.5981900 1.4338535 1.2800671 1.6481866 1.3920008 1.5987796 1.6852778 1.7007687 0.5409561 0.4203258 0.5737492 0.5512064 0.5857931 2.0205295 0.0000000 0.6473588 0.5409543 0.9859692 0.8259884 0.6573397 0.7107290 0.7207417 0.6590350 0.9555966 0.8348171 0.9453678 0.8453564 0.7047514 0.6142709 0.9592359 0.5355955 0.6740131 1.7084767 1.9364422 0.9099465 0.8038424 0.8444598 1.1440342 1.2992706 1.0284082 1.2798850 0.9722675 0.8366970 1.1894671 2.1990127 2.4074131 2.1580310 2.4441255 2.2812043 2.3757666 2.3494317 2.4416421 2.3368175 2.4203692 2.1938793 2.2631763 2.5220162 2.4107865 2.2496647 2.0358197 2.3621339 2.2764160 2.5909943 2.9227096 2.3466507 2.7147648 2.6977654 2.5255710 2.6125069 2.4853097 2.1909431 2.3293961 2.2608660 2.6906118 2.8203154 2.4420988 2.7732541 3.6465544 3.4692027 2.7258293 2.9182137 4.0790027 2.1537412 3.0601332 3.1180600 3.4215121 2.7925905 2.6460070 2.2802048 2.2841749 2.9600861 2.2434274 2.8309186 3.1543643 2.7870780 3.0222386 3.2792145 3.6624867 2.9144721 3.0286416 2.8780132 2.9577441 2.9568434 2.7510199 2.4772664 2.6543462 3.0490034 3.6817885 3.2433603 4.2956379 2.0853462 2.8965262 3.5520394 3.2007811 2.8368164 3.2987487 2.2245124 2.2864110 2.4534380 4.4416299 3.3159675 2.8248113 3.2119505 3.7720062 3.2244033 2.2450416 3.5164230 3.3361286 3.4984626 3.1993233 2.7970408 3.2502011 3.8837274 3.5270095 3.3113792 3.5584920 3.2693610 2.9686742 2.9163939 2.6503392 3.2321544 3.6569210 2.7313299 2.9824106 2.8862337 2.6635851 2.8895734 2.9073515 2.9792337 2.8100718 2.4925244 2.7382668 3.0202877 2.6786023 2.5898894 2.6899525 2.9173722 2.4065357 3.1481054 2.5676287 2.7765664 2.9986147 2.4958877 2.5096876 2.4766353 2.9102049 2.9534801 3.0010414 2.9505750 3.0022761 3.2367016 3.0052405 2.8264888 3.1929367 2.6494268 3.5319868 4.8961103 2.8580648 3.3904359 4.7277889 4.2976238 4.2951827 4.0422297 4.2303820 4.2819036 3.7332688 4.1206855 2.8344788 3.9762540 4.4306206 4.2221911 4.3341732 3.8020889 4.4377676 4.2529113 4.3462929 4.0689873 3.2406721 4.1763680 4.2715075 4.4943816 4.1329004 4.4004170 4.5469021 4.2163426 3.9723525 4.9892273 3.7300804 3.8304816 4.4746469 2.5747604 4.9933038 2.7681548 3.3996157 5.1515082 4.5560973 4.8863533 4.4907041 2.7764356 3.5428279 3.3559362 3.5829766 3.6627268 4.5125812 2.5292311 2.5583080 2.3675887 2.5417591 2.7325109 2.4756987 2.6772281 2.5593816 2.5120001 2.8121158 2.4120623 2.5341421 2.5332681 2.4077198 2.5179294 2.3780027 2.4711855 2.5048553 2.5603457 2.6154764 2.4664309 2.4633290 2.3845125 2.0761488 2.6130020 2.2717815 2.6870201 2.7645832 2.3333850 2.5550414 2.6620235 2.3526780 2.3882664 2.3640370 2.4953569 2.3959502 2.5470144 2.5962139 2.2794721 2.3288837 2.5954250 2.6819478 2.3805717 2.5836195 2.7528856 2.8515712 2.5003975 2.7906696 2.5384150 2.2933162 2.6947185 1.9922446 2.8295702 3.8710135 2.3149417 4.1958325 3.2434751 2.6589686 2.7258117 2.8982022 2.6116932 2.4592533 2.5338032 2.6489889 2.8591862 2.7717665 2.6885741 2.8253148 2.5459914 2.5007500 2.6421572 2.4887344 2.7939428 2.8554534 2.5967106 2.7917927 2.6041203 2.6423407 2.7509905 2.9100191 2.6898740 2.7503170 3.0313661 2.5495773 2.9559376 2.8328325 2.6392085 2.8706342 2.9955416 2.8020590 2.8566809 3.0369780 2.5529910 3.0066792 2.9285208 2.8544713 2.7519039 2.9334278 2.7502909 2.3515060 3.0589377 2.9879096 2.5973744 2.9770131 3.1578178 2.6216096 2.6973086 3.0088500 2.9016549 2.5279947 2.5488902 2.5914755 3.2396872 2.9102472 3.1963953 2.5446919 3.4571973 2.7770713 2.7211029 3.0773503 2.5600352 2.6863502 2.7322326 2.9166091 2.6845548 2.5725054 2.5557761 2.5533737 2.7835877 2.6574722 3.0055120 2.6372295 2.5885318 2.7958692 2.8905605 2.5228435 2.5080712 2.6027157 2.6077831 2.5925084 2.5489734 2.4931677 2.6060982 2.2624486 2.6013568 2.5985870 2.5165050 2.6947292 2.6454431 3.0403392 2.9568904 2.7717856 2.8435149 2.7344512 2.6246269 2.9063101 2.4572813 3.3240055 2.5748956 3.1405299 3.1123652 2.9915951 2.9565080 2.9191763 2.7972830 4.2212164 2.7055514 3.2096594 3.2661223 2.9947819 5.3705540 2.4652221 3.3465732 3.6673897 3.0992949 3.0029456 2.6087078 2.8492378 2.9869336 2.2141197 3.6417060 4.5577765 4.2707977 3.1130136 3.6666946 3.8490659 3.8940089 2.8652617 3.7392621 4.1323791 4.1661344 4.6177858 4.4554554 4.1425428 3.9539214 3.9768517 2.7631444 2.3809994 4.4520103 3.9522769 4.8207922 3.4566383 4.2678820 3.9712718 4.7212074 3.9651353 3.1555575 3.8797924 4.4223206 3.6887233 4.2795483 5.8211108 4.2324636 5.7672747 3.8431620 5.2656096 4.5889393 4.5707800 5.1596907 5.1952088 3.8417888 3.2867958 3.5200358 2.7291582 3.2977686 3.4542879 3.4319801 2.9938335 3.1332209 2.9970262 2.9612007 3.0283079 3.1777523 3.5185733 3.5364446 4.2396917 3.4427792 3.6704761 3.6394002 3.1031925 3.8071809 3.3139860 3.8876252 3.6985788 3.6408758 3.8903870 3.5444897 3.5658764 3.2088297 3.5134485 3.1053771 3.8123018 3.1801502 3.5949288 3.1179423 3.3594671 3.1381019 2.9522719 3.6323333 3.1888451 3.8822059 3.0128097 3.9211936 2.7990624 3.7074196 3.6195581 3.9102031 3.9844713 4.9883665 5.7531009 3.7994184 4.2350041 2.5287218 3.2976164 2.6955414 4.5979165 4.0505839 4.7097747 3.7923618 2.9255628 2.9656711 2.8540709 2.8870641 2.9461721 3.0221977 3.0558082 2.6744388 2.9202020 3.0067604 2.4523952 2.8504481 3.1918567 2.8594593 3.1211119 2.9424769 3.2091064 2.9021039 2.6899430 2.6823896 2.3951279 2.4941414 2.4156105 2.7534261 2.4583099 2.5992724 3.2380984 2.8877804 2.8012127 2.4897502 2.6608159 2.6144777 2.7085709 2.8231401 2.9242947 3.0987687 3.1459962 3.7164745 3.7578324 3.4580306 2.4742886 2.9374094 2.9898553 3.0174622 2.6778310 3.2419239 4.7644608 8.9999987 3.1565272 3.5068023 2.9883578 3.0607469 3.6191007 2.9272826 2.8766241 3.0148659 2.7701497 2.8511229 3.1049600 2.9866278 2.8272550 2.7845038 2.8504665 2.8939276 2.8476177 2.7890536 3.0260179 3.5206870 2.8288293 2.9012064 3.3031419 3.1192446 3.0109038 2.9724034 2.9730860 3.1899991 3.0620195 2.9906553 3.1430045 1.9008542 2.4858275 3.2531181 2.4054707 3.5827613 3.5827613 3.5710028 3.5710028 3.6246465 3.5776674 3.3155219 3.5491773 3.4833960 3.1269862 3.9511692 3.9551819 3.9551819 3.9611450 4.2172137 4.1110906 4.2060471 4.0890288 4.0890288 3.5642458 3.5642458 3.7391900 4.0978038 1.9712323 1.9712323 3.4317361 3.1553137 2.9074488 2.9074488 5.6263893 5.6263893 2.4487555 2.4487555 3.4521509 9.0000000 1.7123715 
CAPOWC006242_KOG1332                                                                                                                                   3.4926022 3.3138635 3.0320548 3.2100320 2.8845438 2.9936089 3.0476059 2.7399864 2.9436939 3.0354332 2.2548471 3.3975266 3.0892447 3.8340848 3.1194266 2.9161943 3.0622532 3.0618200 2.3374473 3.4979647 2.2658117 3.3386843 3.2261663 2.7319676 3.2219333 2.9728192 3.0665343 2.6760021 2.9586713 3.2764058 2.9293615 2.3115029 3.4547525 2.6688836 2.9162446 3.2878541 3.5288625 2.2265676 2.4173572 3.0003335 3.0843409 2.8271175 2.8144658 2.5304044 3.0722439 2.6627872 2.2417933 2.5343331 2.6052600 2.8782104 2.5697710 2.4840217 2.8531697 3.5259882 3.0873756 3.0485719 2.9806260 2.8968107 2.5974486 2.8225711 2.3748996 2.6863115 3.7968772 2.3440826 2.5438366 2.0738788 2.7914024 3.0039518 2.8431193 2.0728552 2.5063032 3.4027802 2.6675331 2.6670876 3.2573980 3.1443351 2.6714587 3.0468178 2.8877886 3.0955712 3.3877319 2.3665975 2.7657746 3.6653233 3.0660124 2.3661435 2.9141843 2.6222342 2.5017205 2.8427294 2.7464890 2.6046101 2.7409840 2.7918279 2.7750477 2.8553034 2.7400229 2.7810897 2.6181809 2.5678698 2.8742165 2.6955801 2.8895563 2.6703005 2.6672680 2.5886124 2.6669646 2.7155807 2.8554715 2.7211559 2.8107551 2.8447132 2.8433972 2.8570515 2.4957062 2.5776452 2.7275841 2.4617822 2.8321118 2.5253056 3.1240029 2.8919473 2.6154942 2.6317974 2.6621463 2.8885330 2.8310839 2.6720563 2.8171970 2.3190236 2.9113537 2.9101587 2.5249634 3.2623297 3.0786311 2.5746093 2.2354988 2.0788328 2.3986295 2.1282430 2.3269996 2.1961546 2.1054973 2.1758027 2.3084540 2.3652443 2.0916082 2.6078678 2.3451663 2.3340548 2.1561348 2.2364817 2.1309339 2.0778333 3.6961830 2.1146343 2.0342706 2.1424720 2.1287796 2.2471031 2.1323843 2.1276721 2.2335081 2.6844293 2.6794298 2.2894793 2.2357912 2.2546859 2.2304152 2.4099155 2.2273688 2.2694500 1.9798289 2.6527790 2.4685711 2.4005709 2.5892326 2.2545144 2.5253395 2.5527045 2.3630236 2.2501310 2.5158171 2.2794211 2.4609230 2.3607768 2.4589063 2.4123558 2.3508378 2.7246686 2.6385139 2.2796157 2.6704717 2.5992752 2.2954045 2.3454805 2.5956287 2.1461633 2.2401400 2.2282514 2.4732064 2.4175507 2.3924844 2.4193496 2.3118520 2.4262486 2.3491459 2.5409933 2.4070080 2.6299060 2.4919634 2.0178459 2.4368159 2.8513076 2.8252549 2.2322105 2.2991580 2.9082916 2.3357614 2.9952366 2.2891356 2.7925225 2.6132291 2.6422865 2.4306060 2.3600402 2.8493839 2.6514587 2.7542454 2.3599650 2.8612538 2.4084641 2.3478796 2.8910759 3.0245683 2.5380819 2.5017569 2.5169433 2.2689476 2.6170854 2.5880292 2.3924680 2.2034467 2.5982380 2.8448912 2.1773664 2.7268710 2.6655428 2.6917715 2.5241770 2.4819032 3.3273128 2.5184361 2.6198918 2.5846017 2.6637388 2.2007280 2.4640312 2.8414978 2.5427535 2.6226033 2.6684445 2.4672927 2.6945403 2.9514734 2.4719888 2.8367706 2.5845733 2.5566180 2.8124722 2.4668390 2.6339323 2.6370228 2.7980738 2.6455901 2.7404939 2.8037276 2.5272972 2.7036034 2.8810398 2.9969912 2.9244978 2.7362587 2.8579584 2.7369192 2.8407099 2.3743677 2.4918027 2.4112092 2.6337761 2.7575702 2.5613609 2.6065196 2.6575249 2.6340137 2.6008541 2.2029568 2.9977339 2.6113301 3.2112990 2.8842024 2.5014016 2.9172197 2.8597468 2.9336334 4.3319475 2.6407306 3.2498477 2.8126681 2.5356612 3.1775681 5.6662100 2.7295154 4.1384003 3.6824684 4.0620583 4.1131273 4.2062853 3.1265034 3.8887833 5.1155814 4.1164533 3.6346777 5.1347030 3.9509417 4.7597700 3.9035547 3.5453088 4.0517025 4.1989059 2.7727139 3.9012215 4.1467585 5.3909772 4.2423201 3.1350248 4.4636775 4.1284010 5.7058917 4.3076155 4.1697923 3.6698117 4.9192368 3.8173505 4.1249572 3.7151886 4.5865580 4.7503339 4.3040184 3.8363550 4.7863252 4.0262583 4.3680701 3.7169827 4.0564508 3.2004552 4.1545813 4.3511274 5.2246305 2.6308625 2.6641829 2.8627582 2.8430274 2.8132917 2.8614861 2.6849986 2.9118113 3.1610472 2.7302722 2.7815404 2.9129038 2.6821353 2.8740092 2.6081900 2.9668820 3.0030889 2.6685722 3.1259481 2.4271680 2.8701412 2.8344338 2.5921621 3.0543820 2.8560623 2.7730263 2.6213068 2.6357089 3.0127263 2.7788964 2.9527531 3.1130861 2.8604430 2.8020497 2.5606733 2.7621685 2.9757076 2.9058048 2.8507823 2.8631025 3.2459879 2.5179266 3.1217096 3.2218548 2.8174086 3.0313560 3.0814364 2.7969033 2.6685551 3.0629506 3.1912458 3.0150101 3.0480787 2.5309839 2.8017992 2.4016782 2.9773879 2.5783647 2.2555527 2.2321250 2.1919964 2.4331406 2.3092395 2.2810998 2.4904209 2.0471466 2.1356261 1.9876854 2.4368646 2.7056395 2.7675071 3.3557583 2.8984076 2.7480383 4.1907870 3.4425860 2.9065133 2.8674373 2.2216793 2.9221109 2.8305159 2.8675527 2.5619034 2.5542662 2.5781397 2.7920914 2.6072195 2.4575189 2.7386490 2.5695132 2.6466133 2.7509441 2.6202295 2.4057630 2.5660820 2.4406141 2.5779459 2.4326157 2.5488923 2.7015779 2.2908475 2.5177526 2.4111918 2.7843659 2.4763940 2.5396741 2.4866954 2.7463735 2.8555840 2.9444575 3.0141791 2.9441733 2.5518290 2.8061547 3.3233286 2.5114226 3.4550192 2.4990595 2.8479123 3.3656247 3.3578855 2.9869201 2.9926106 2.1583599 2.2125429 3.1157443 2.7613499 2.4701641 2.3791643 2.4432103 2.5571211 2.5171366 2.3022104 2.8582860 2.4597360 3.9461311 2.8515301 2.4117693 2.7881771 2.9653977 3.0220645 2.9086633 2.8771543 2.6223061 3.0380875 2.3421651 2.9052314 2.8589842 3.0332871 2.7851352 2.9449152 2.7108024 2.9665358 2.3828762 2.9995451 3.0962139 3.1037927 2.3958175 2.7671793 2.9081805 2.7884957 2.7337266 2.8938681 2.8833524 3.1668003 3.3814989 2.7105567 3.3644390 2.7017265 2.8124418 3.4088368 2.7017265 2.6728596 2.8218076 2.5812215 2.7694936 2.9865630 2.7772742 2.7220713 2.9265317 2.8163163 2.6156506 2.5857588 2.9634484 2.7488709 2.9965891 2.6584589 2.7899717 2.8678124 2.9067978 2.6694524 2.4244243 2.5509260 2.7786818 2.6134753 2.5675124 2.7618542 2.9178255 2.8107657 2.5033001 2.3539427 2.9010330 2.5131854 2.7445753 2.5467554 3.1158787 2.4145767 2.9820601 2.8596940 2.7397625 3.3746383 3.9165773 2.4282739 3.4926930 2.2384798 4.1400017 2.9123458 2.7547315 3.5288033 2.8625601 2.6269117 2.5656948 2.5932612 2.4974867 2.7087812 2.6007681 2.6657491 2.5624997 2.6810308 2.6302902 2.6171107 2.5440329 2.7428902 2.3496989 2.5689676 2.7950204 2.7573153 2.5598348 2.9085346 2.7027548 2.9406126 2.5074950 3.0827318 3.1360976 2.4274874 2.7216038 2.6872335 2.8077380 3.0084853 2.8420550 2.8652053 2.9423966 2.9628954 2.8174638 2.8623612 3.4878659 2.2663104 2.4995786 3.1556401 2.2514730 2.2193057 2.4911993 2.5375200 2.2678565 2.4213054 2.5745591 2.5159435 2.6395500 2.7191914 2.4669448 2.9462254 2.9486103 2.8948769 2.7909903 2.8481062 3.0101932 2.6074124 2.7889850 2.9638744 2.7823284 2.8662404 1.9332324 2.8356408 2.7641417 2.7744521 3.3337239 2.8781471 2.7740061 2.5429012 2.8032846 2.5749418 3.1929134 2.9600103 2.4782116 2.8233921 2.8134141 2.6678800 2.6635808 2.6292917 2.7323513 2.8027484 2.8774074 2.9436871 2.9374354 2.8738880 3.0407148 2.2183311 3.1600560 2.9758378 2.3615997 2.3650933 2.6043290 2.9817837 2.8178243 2.7028118 2.6020029 2.5889594 2.7616906 2.8485035 2.7765671 2.7966922 3.0528645 2.5231788 2.5338740 2.5825398 2.5538485 2.8186371 2.6924521 2.4233030 2.7922953 2.7356239 2.6296090 2.7283899 2.6238184 2.9824142 2.7748419 2.6385091 3.1073539 2.3605036 2.7936135 2.5699832 3.0404615 2.8278026 2.9482217 2.8954395 3.1156996 2.9787382 2.7048930 2.6291011 2.5329205 3.2210942 2.9942212 2.8709537 2.3841656 2.3151327 2.4276507 2.3728191 2.4745729 1.9182918 2.4493787 2.3591372 2.5513888 2.5406162 2.4447439 2.4000883 2.5001673 2.1334060 2.1713547 2.7539713 2.3114953 2.4135868 2.8169810 2.6177543 3.1405656 2.6946242 3.1342737 2.6176687 3.1409126 2.5321725 2.4984330 2.5639389 2.6466108 2.9004671 2.4068407 3.0219079 2.7029896 2.7054304 2.4409727 2.8125063 2.6218388 2.7265480 2.3831330 2.5996233 3.2140311 2.8531906 2.8318958 2.9836703 2.6974629 2.9204182 2.6235654 2.7077114 2.7772414 3.0013761 2.7054505 2.6798307 2.6786862 2.5288288 2.7217189 2.9828921 2.4082373 2.8427296 2.4796356 2.6537389 2.9419967 2.4229461 3.6611246 3.0487215 3.7048793 3.4751704 4.0735086 3.0509490 4.4276413 4.4264429 2.8689391 2.4308888 3.7681570 3.7010536 3.3170008 3.1811316 2.8404553 2.8982001 3.1392952 2.9912782 2.8495832 2.7924710 2.7274659 3.2264862 3.0546727 2.9293868 2.8645760 3.0600823 3.1378293 3.0313416 3.1638035 3.1336763 2.9294106 3.4379440 2.8218001 2.6631810 3.0744710 3.5901265 3.1226468 3.0770373 3.0640416 3.6035586 2.4586324 3.0173744 2.7048563 2.7387709 3.0960977 3.4346341 2.6799118 3.1369173 3.2694902 3.0342898 2.9728717 2.9829014 2.8347503 2.9880091 3.2247252 2.8518913 3.1570082 3.2129712 3.2758396 3.3519776 7.6089369 2.4331211 2.8522018 2.9607476 2.4949632 2.6327698 5.8391379 2.6699793 2.7304541 2.5670119 3.0586616 2.5001594 5.1645956 2.8036300 2.8382677 2.9073894 3.3627379 2.5217209 2.3957494 2.4849887 2.6824339 3.0327575 3.3131700 2.1274840 3.5809198 2.8501253 2.7688920 3.0184482 3.2510113 3.0223486 3.9394809 3.7624863 3.4325856 2.6532748 3.3812268 3.2876917 3.6244242 2.6565478 3.3822435 3.5513314 3.1495110 3.0696453 4.1106296 2.6269723 2.9840292 2.5513976 2.8008383 2.6359407 2.6296511 2.6751173 2.7841391 2.7954570 2.6271247 2.5683139 2.5678156 2.8035055 2.3139803 2.4512979 2.6761178 2.0999900 2.4843666 2.8563708 2.8247629 2.5343618 2.4856888 2.6722290 3.2920117 2.7007515 2.8125650 3.0137390 2.7817182 2.1921508 2.7637671 2.1765522 2.6738545 2.5929707 2.8604089 2.5320994 3.0510383 2.7492533 2.7302156 2.9848808 2.8767984 3.0840371 2.8726902 2.9603585 2.4958293 2.9553600 2.8211652 2.7397440 2.9839412 3.2675661 2.4312875 2.0797005 2.4191937 2.4710375 2.4986591 2.6632470 2.4250801 2.5531032 2.4976743 2.6290490 2.7657774 2.4417440 2.4587346 2.8466178 2.2254666 3.0969420 2.7486861 2.7316234 2.4556851 3.1509167 2.5747031 2.8904104 2.0530557 2.9563266 2.0753264 2.9562998 3.6770107 2.8149071 3.5615547 2.6994445 2.3038766 2.8583293 3.4388507 2.8612120 2.5788129 2.9187302 3.6337841 3.3607639 3.0298502 2.7939062 3.3056166 3.2399399 2.3961375 2.9686818 2.9204716 3.2943216 3.0802118 3.0339380 3.5601432 2.9530503 2.9411458 2.9229664 2.6903858 3.0748630 3.7947007 2.9184683 3.1985817 3.0328262 3.0286832 3.0411277 2.9012732 3.2108532 2.8225375 2.9914007 3.1669696 3.0361513 2.7446608 3.0387724 3.0463265 3.1212701 2.8282034 2.8310004 3.4255587 2.6921027 3.0404196 3.0184890 2.9203961 2.9534740 3.9363950 2.6745315 2.0874837 2.1783874 3.1041332 3.0698730 2.1613804 3.3395776 2.0941462 2.2409613 2.4385870 2.0682110 2.2834368 2.4673244 2.3476363 2.2316223 2.6601891 2.4630826 3.1800891 2.1259234 2.8408975 2.4515339 4.2290333 2.6124995 2.6128299 2.5201045 2.5457246 2.4503682 2.8099795 2.3593572 2.4733751 2.6060591 2.8497191 2.1430659 2.3457035 2.6699258 3.3280298 3.0045486 2.5514359 2.3225743 2.5502734 3.1713672 2.8521463 2.9467563 3.2275493 2.4735253 2.2835088 2.6699982 3.1700648 2.9544532 2.0942652 2.3489108 2.9483193 2.6673433 2.8074949 3.0499917 2.4807697 2.7189742 2.8739181 2.9183248 2.8847185 3.0590730 2.9444794 3.0357103 2.8456478 3.0160228 2.8240068 3.0476761 3.2303071 2.6958742 3.2920599 2.9975143 2.8444384 3.5306211 2.6256771 2.8672994 2.9816577 3.4505197 3.0879122 3.1967446 2.9465830 2.8974498 3.2290090 2.9715555 2.7858594 3.2316979 3.1107842 3.2992898 2.9583100 3.1206029 3.4074786 3.4372260 2.0319542 2.1298459 2.1911386 3.2930354 2.2641960 2.2087252 2.5091389 2.1895800 2.2451670 2.0748961 2.0858147 2.2889971 2.2694518 2.1050807 2.0486619 2.4039688 2.2223646 2.3711012 2.0792140 2.1977444 3.7866968 2.2216736 2.3587848 2.2316502 2.4872911 2.4386844 2.1723180 2.7836447 2.4549330 2.5187578 2.7628193 2.5781516 2.8871260 2.4274445 2.6642222 2.5753191 2.7555929 2.5644828 2.6632396 2.6490386 2.6310844 2.7460804 2.7906337 2.5956897 2.6013642 2.5906564 2.8932397 2.7146389 2.8780909 2.5046341 2.8962102 2.7207352 2.9044243 2.9324646 2.8037968 2.2546780 3.0534122 5.4760536 2.5470537 2.1889706 2.7367882 2.9569342 2.6817298 2.6419624 2.8614071 3.5214049 1.9655715 2.7167668 2.4572839 2.9819693 2.7849390 3.7414114 3.4096848 3.2490126 3.0113309 3.1391595 4.3321205 7.9168652 3.0440199 4.0703567 3.7140984 3.1703018 4.2334688 2.9429125 2.8461896 2.3060704 3.1022143 3.0826911 3.0383276 2.8522533 3.9000578 2.8348593 3.3644183 2.3535213 3.3430130 3.5510491 4.0999747 2.1934737 3.1667879 6.3837422 7.9899098 8.5560064 5.4058048 2.4006805 5.7582017 8.8731001 7.9717284 2.9132343 2.5982468 4.6356706 4.5087832 4.8940491 5.8355521 8.9999983 7.8556694 3.1941416 9.0000000 7.7691889 5.0845461 4.4371802 7.6276140 6.4178124 8.9999986 6.7850591 3.0517340 4.8208793 8.6972496 5.5761923 6.8671501 6.3082826 4.0824222 2.5730339 2.6480755 2.5380994 2.7620209 2.5980442 2.7673782 2.6742825 2.4534481 2.5987689 2.3083356 2.3987271 2.6366936 2.6809789 2.4185079 2.4285339 2.4388477 2.6999410 2.8849028 2.3744275 2.4874572 2.5529452 2.5398356 2.6375381 2.6895972 2.9072052 2.9001350 2.7623041 2.8401345 2.3361056 2.5993542 2.6342027 2.7590230 3.2149549 2.5651612 2.6896302 2.8275581 2.8311005 5.0095990 3.0530315 2.6521160 2.9621809 2.8214225 2.9048369 3.0859409 2.5919272 2.6229868 3.7916496 2.8019297 2.7548660 3.1074441 3.1538461 4.2164579 2.4944124 2.7221536 4.2843992 4.6525857 4.3714694 3.6832508 4.5570611 4.5112348 4.4740569 4.4890420 5.1158029 3.9544486 4.7333717 4.1953786 3.6499076 4.3865908 3.9830172 4.5589693 3.6832351 4.4391105 4.2701327 3.8973112 5.4830471 4.5632879 3.0213186 3.1363399 2.9347630 2.8590145 3.0468823 3.1340826 3.1472515 3.3322825 3.3696177 3.0947310 2.7748343 3.4372118 2.8423607 3.2285821 3.1512308 2.8433456 3.4645936 2.9206007 3.2333903 3.0481779 3.1335492 3.4700713 3.3521383 3.4591752 3.8892570 3.2094188 3.3457245 3.1990933 3.3981638 3.6780850 3.6345076 3.5258003 3.7217000 3.5561003 3.3336535 3.4314594 3.2336820 3.0693859 3.0395887 3.0610542 3.6766196 3.0869856 2.9056437 3.4505108 3.3580824 2.9558007 3.6092555 3.3732623 3.3381999 3.4861343 3.3065705 3.1337017 3.8284048 4.7099504 3.8901583 2.6492622 3.2947320 3.7751489 3.9189243 3.3615541 3.8913739 3.0903182 3.9506195 2.9330385 3.1612259 4.1818627 3.3470625 2.6378917 4.1619749 4.0460519 3.3965104 2.3001689 4.1121345 4.6933894 3.4153621 3.5396379 3.2286775 3.2799079 2.8054649 4.0002700 3.2075688 4.3446438 3.7307932 3.3381263 3.3987027 4.2079758 3.6170170 3.6731205 3.2844189 2.5400779 2.3932502 2.4682932 2.1335017 2.5869772 2.1767233 2.2054106 2.8921825 2.4589714 2.5621459 2.1768231 2.4707114 2.5945895 2.4515349 2.8825709 2.2288942 2.2655640 2.2367734 2.4589920 2.2200407 2.6888872 2.0331852 2.8730542 2.9322462 2.8071502 2.4540329 2.5566029 2.8339998 2.4134640 2.6387105 2.4559746 2.4538967 2.9069808 2.8935744 2.9198410 2.7566945 2.7962202 2.9238919 3.0488701 1.7812273 2.8620932 2.3595486 2.4160149 2.6935181 3.1935397 2.7919324 4.0312177 3.0825097 3.1510056 2.8897803 2.8227126 2.6876498 3.2215269 4.0535410 2.9437706 3.1215612 3.2916565 4.4540829 3.1353130 2.6497534 3.3870547 4.1613936 3.2143113 2.3982621 4.5640358 3.4641394 4.1514890 3.7573809 5.1527795 3.3468441 4.0293703 2.7613292 4.1911149 3.8020205 3.4318729 4.1055889 2.9961187 2.3865651 3.5190015 3.2167311 3.9113614 3.4176997 3.1138015 3.0645472 3.3897421 3.3955812 2.8498303 2.5770291 2.6588676 3.2671825 3.3430943 3.3316058 2.7317846 3.1955574 3.0669051 3.2279783 2.7181480 3.0679336 3.1623038 3.3902758 3.3389820 3.2165228 2.9844634 2.9148060 3.1002143 3.0302444 2.8319150 3.5303926 4.2481168 3.2971065 3.5124131 3.5521336 2.7194620 3.2626770 3.2323253 4.0539201 3.3996329 2.9477007 2.8716313 3.2433848 3.6179215 3.6158434 3.8576136 3.3318858 3.7067964 3.0511586 3.6385940 3.5429599 3.4806682 2.4909819 3.2431900 3.8465279 3.9328464 3.6360507 2.6822999 3.9120300 3.0652234 2.8308529 4.6154519 3.3909660 3.1108011 3.2008640 2.8403721 3.5249165 2.4389063 3.9539980 2.7496302 3.7918803 3.3020165 3.7434983 4.4717796 3.5648412 3.8166743 3.9564650 3.2062803 3.0934647 3.9489898 3.3854728 2.9413922 2.6529152 2.6027379 3.9773564 3.4728539 3.4891426 4.3444938 3.1936379 2.6798277 3.2918941 2.8979034 2.7122230 2.9239681 2.8554898 2.8350621 3.0897281 2.9120730 2.8027727 3.1461367 3.1617037 3.0610892 3.1912302 3.0454172 2.9621567 2.9517597 2.7607217 3.4012227 2.9723676 2.8533304 3.3340860 2.9150112 3.3343652 3.2147562 3.0390605 3.6222768 3.2172224 3.1667823 3.0274032 3.3571511 3.5196629 3.3616322 3.3108198 3.0740282 2.9216161 2.8815427 2.8183523 2.9345930 3.0627092 3.1819090 3.7141730 3.3534888 3.3791910 2.2671468 3.7287475 3.4215358 3.8853453 3.1450617 4.6474123 3.2941497 3.2949519 2.9518051 3.4250989 3.0760832 3.1095602 4.2406308 4.3315034 3.4705583 1.4616310 1.3694384 1.3098704 1.4609906 1.2946570 1.4291283 1.2593767 1.2781914 1.2753786 1.2363793 1.3792841 1.2725825 1.5481596 1.2331521 1.3156493 1.3207032 1.2115143 1.4462089 1.3510288 1.3044253 1.5655719 1.3840455 1.3149167 1.5808151 1.3957530 1.3251854 1.5193904 1.3932171 1.5263443 1.3460649 1.4889987 1.2914923 1.5312352 1.3640583 1.2314107 1.4132194 1.4138622 1.5555793 1.7270252 1.5696566 1.3785986 1.6151466 1.2283298 1.7050390 1.5837370 1.5255473 1.8264404 1.5487801 1.4431664 1.5444456 1.6587883 1.7829255 1.5925332 1.5697143 0.6159929 0.5849090 0.6758960 0.7003923 0.7076960 1.8392472 0.6473588 0.0000000 0.6475242 1.0833436 0.8241855 0.7997736 0.8765881 0.7818792 0.7232338 1.0914142 0.9392262 0.9713092 0.9464766 0.8102474 0.6258470 0.9382038 0.7262006 0.8143869 1.8069601 2.1304050 0.9575635 0.8608375 0.8468208 1.1931820 1.2902324 1.0739070 1.2818077 1.0510367 0.7479111 1.1707753 2.2560621 2.2834610 2.2618629 2.5158643 2.3000063 2.5275941 2.5157269 2.5256136 2.3812595 2.5657852 2.3299827 2.5390166 2.6525125 2.4918958 2.6413820 2.3892471 2.4883251 2.4442320 2.7946927 3.3742333 2.3999818 3.0614641 2.9135376 2.9537032 2.7596713 2.7374755 2.4635286 2.5605711 2.4763733 2.7622540 2.9755119 3.0801515 3.3891883 3.9525391 3.6394423 3.3103491 2.8876107 4.2891866 2.3137339 3.0892373 3.4007414 3.7056658 2.4461165 3.1152767 2.4893181 2.4285268 3.1106200 2.5965486 3.3428900 3.5745898 3.5230495 3.4488562 3.8303093 3.4368745 2.8652243 3.5332536 2.8678564 3.6579900 2.7700934 3.1280226 2.9563760 2.5914436 3.3618661 3.4805898 3.4832859 4.2498544 1.5475189 3.2043575 3.6227834 3.1325571 2.6915230 3.5557665 2.5094546 2.2735849 2.1343260 4.4110923 3.3080012 2.7440493 3.3484215 3.5919084 3.2810953 2.5071084 3.4871518 3.4574151 3.5277454 3.7092785 3.1941945 3.3452669 4.4326195 3.6012361 3.0374327 3.7862687 3.3192425 2.9518167 3.1457452 2.7864086 3.1743917 3.7450233 2.7375827 2.8876753 2.9239085 2.9844926 2.7998673 2.6947823 3.1875219 2.8720279 2.7835072 2.9042828 3.0936631 2.7680521 2.7845502 2.9426730 3.0486950 2.5649380 3.0078306 2.6175411 2.8934771 2.8721178 2.4872200 2.7224871 2.7870345 2.9012656 3.2505598 3.0867952 3.0695016 3.0659982 3.2371400 3.0796472 2.8452277 3.2091381 2.8407688 3.3476841 5.2385532 3.0524156 3.9656507 4.8614072 4.6275580 4.6936546 4.5838295 4.9436231 4.7865242 3.9596699 4.8672668 3.1203722 4.5412651 5.3244794 4.4355414 4.6813238 4.0587647 5.2182171 4.6030249 4.7447286 4.1378283 3.1615587 4.7146127 4.5613959 4.6500376 5.0257612 5.0210999 4.6726034 4.4678321 4.3073877 5.6316057 4.1104793 3.8489027 4.9486192 2.7891713 5.4821636 3.0259479 3.5975160 5.1441506 5.2435152 4.5738827 5.1182188 3.2506504 4.2324470 3.2629891 3.6934082 3.2201104 5.3485779 2.8351738 2.5621615 3.0083692 2.7421228 2.8621992 2.6271666 2.8579196 2.7538156 2.7551841 2.7142652 2.5977344 2.7176387 2.6458051 2.5621368 3.0549246 2.5895534 2.7086750 2.6221757 2.8218581 2.7958777 2.4461638 2.6161475 2.8548677 2.4308010 2.7994134 2.4710095 2.7430924 2.9234353 2.7540006 2.6225571 2.8230427 2.7125842 2.3925726 2.7201063 2.7412727 2.6643614 2.5816873 2.7650869 2.7120679 2.5635417 3.3475794 2.7317349 2.6288265 2.7907185 2.9581452 3.1213671 2.9143768 2.9319285 2.8084080 2.4406750 3.1493559 2.7282777 3.5274911 3.3098078 1.8199495 4.7661383 3.3121066 2.8016145 2.8289152 3.1354387 2.7422896 2.6475308 2.8493014 2.8782535 2.9962112 3.0444181 2.8687075 3.1347970 2.8699332 2.9168948 3.0158555 2.7581190 3.0729229 2.9342212 2.7346816 2.9001735 3.0697815 2.9014195 3.1224931 3.2786181 3.0500685 3.2111897 3.5580482 2.8022337 2.9470397 3.2384291 2.8266421 3.1988868 2.9643945 2.9265082 3.1487387 3.4068982 2.6059444 3.4218523 3.2244471 3.2834795 2.9681158 3.1417848 3.0440105 2.5911785 3.1847073 3.2501055 3.0122897 3.2211282 3.4682445 2.8778958 2.9521736 3.0436522 2.8974192 2.8544310 3.0199866 3.0064034 3.4745631 2.8717283 3.3143996 2.9232285 3.9071680 3.1168341 3.0436416 3.2494829 2.6944678 2.7786934 3.0087491 3.0119592 2.7786579 2.8830077 2.8657817 2.7623655 2.8725969 2.7661232 3.3163301 2.9325202 2.6440022 3.0390320 3.0447713 2.6359724 2.7970514 2.6793190 2.6877175 2.5660331 2.6821108 2.4090665 2.8082276 2.6325409 2.5406606 2.5937774 2.6061409 2.5757200 2.6509333 2.8137657 2.7250393 2.6737764 2.6339829 2.7107378 2.6297460 2.7697285 2.4268505 3.1216523 2.7433215 3.1635570 3.0095732 3.1335890 3.0453893 2.7455358 2.8930907 4.0057458 2.9901649 3.3838711 3.0097306 3.2416534 5.1371477 2.5993599 3.5084285 3.5024887 2.7346828 3.1890907 2.5023264 2.8200452 2.6356029 2.2626460 3.7279080 5.0574046 7.0101282 2.8350176 4.2980818 4.4498739 4.8970766 3.3477767 5.9012983 5.0665242 7.3587381 5.5461167 5.7526246 5.0476372 5.3566872 5.6711172 3.4882424 3.3673112 5.2369215 4.9037342 4.3125659 4.3571048 3.6789736 4.0663226 4.3965890 3.7783713 4.3885952 5.0333350 4.1645653 4.9837047 6.9210657 5.2509189 4.3044874 4.7052389 5.5030705 6.3564326 4.1952130 4.7057146 5.0864381 8.9999985 4.0229886 3.9486509 4.5811166 2.7183584 3.3453966 3.5143121 3.5694831 3.2642632 3.2255663 3.3077164 3.3695540 3.1458153 3.2625475 3.4594647 3.4909683 4.6006944 3.7069487 3.7327406 3.6529751 3.0060449 3.6891830 3.6777974 3.6601891 3.9037010 4.2274328 3.7937641 4.0923081 3.7829797 3.3654434 3.4926332 3.1348499 3.7492883 3.4279781 3.5802104 3.4832496 3.4839739 3.2009230 3.4822944 4.2508672 3.7276848 4.0433784 3.6235220 3.5306225 3.5519087 3.5512561 4.4393280 3.5260921 4.2722423 5.3135200 6.5973235 4.1122082 5.1274475 3.0773599 3.9310267 3.6727198 5.4665353 5.1613139 4.1594796 5.0134695 3.0968882 3.1824308 2.9965406 3.2612236 3.0627829 3.1434726 3.2831623 2.8919829 3.0487080 3.1013408 2.6935628 2.8250528 3.1948353 3.3660030 2.7931684 3.1527485 3.2702143 3.4196996 2.7125232 3.0244547 2.7322544 2.7583383 2.8865088 3.0318960 2.6514552 3.0325804 3.5149795 3.0842465 3.0049565 2.9812917 2.6545233 2.8161485 2.8648336 3.1377839 3.0564446 3.4361539 3.2631146 4.5613985 3.5255737 2.9906992 2.9024340 3.2481033 2.9569118 2.8906815 2.9345641 3.5247423 4.4298471 9.0000000 3.2389562 3.6737815 3.2084016 3.3519350 3.2500497 3.1558304 3.1116334 3.4123258 3.0968482 3.2945239 3.4737267 3.2316537 3.1173740 3.1518041 2.9986446 3.4328833 3.1627870 3.0926267 3.1865493 4.0383109 3.2961695 3.2988072 3.0961165 3.4503992 3.1925044 3.0185049 3.1245388 3.2400557 3.1871122 2.9464742 2.8375204 1.8604658 3.2288980 3.2431255 2.5698300 3.5024216 3.5024216 3.4865223 3.4865223 3.5135156 3.5329020 3.3696311 3.6494913 3.6347916 3.1109971 4.2407000 3.7322630 3.7322630 4.2286183 3.8039155 3.9980929 4.2485011 4.4622413 4.4622413 3.3339725 3.3339725 3.5619218 3.5431508 2.1312590 2.1312590 3.4180978 3.2169889 2.9367973 2.9367973 4.9484977 4.9484977 2.4581314 2.4581314 3.6392595 6.7484453 1.9394649 
PHYINF015774_KOG1332                                                                                                                                   3.7401112 2.8451044 3.3691579 2.8219290 2.8447756 2.7822858 3.4012293 2.8052271 2.9117704 2.6428626 2.5032954 3.3508720 2.9747850 3.7581278 3.0193554 2.7621891 3.3045941 2.8374216 2.2964895 3.2507972 2.3861414 3.0051663 3.1204531 2.8169127 3.0353154 2.9932336 3.2064331 2.4653953 2.8807442 3.4228558 2.9165344 2.5630963 3.0920078 3.0757918 2.6162552 3.1705187 3.6285573 2.1604152 2.6105705 2.9304970 3.2322510 2.9677395 2.8208476 2.7911762 2.9965382 2.7826020 2.6380177 2.7285657 2.7751314 2.9792033 2.8803427 2.8624539 2.7910705 3.2889684 3.1710591 3.0358635 2.5571019 2.9563874 2.6106341 2.9739126 2.4937755 2.8440879 3.5503824 2.5247947 2.9853174 2.3701781 2.7673349 3.5692282 2.9363749 2.2662507 2.7218637 3.1109700 2.6305431 2.8479803 2.8833095 2.9594755 2.9320539 2.8069858 2.9690085 3.1311372 3.1634423 2.4816010 3.1344924 3.3678950 3.1870825 2.1509165 3.2996791 2.8032476 2.5431678 2.7618369 2.9487356 2.6370803 2.8061237 3.0634844 2.8419678 2.9137661 2.6939282 2.7558317 2.6101436 2.6295992 2.7383120 2.7401988 2.9217855 2.5702844 2.7852013 2.7058103 2.5340630 2.7544061 3.0518816 2.6181064 2.7550491 2.7821309 2.9251827 2.9580646 2.6746338 2.7372570 3.1229986 2.4982733 2.9387154 2.5877799 2.9304211 3.0266332 2.6667782 2.5454762 2.6463526 2.9034765 2.6436192 2.6735885 2.8331056 2.5410881 2.9954608 2.8911561 2.5494218 3.1106122 2.9765730 2.6351879 2.2401363 2.1277701 2.2273738 2.0459045 2.3419611 2.3402203 2.2846026 2.2627943 2.3091845 2.1831918 2.4296700 2.3654617 2.3653167 2.5063734 2.0534725 2.2229633 2.2538081 2.3386501 3.5878471 2.5041639 1.9487440 2.3429322 2.3548678 2.4769570 2.4541138 2.2458495 2.4022392 2.5656995 2.6644265 2.2389915 2.3161502 2.1553107 2.4961352 2.5186024 2.4943715 2.3491215 2.1361284 2.5731075 2.4630011 2.6784871 2.4439335 2.4217967 2.5215027 2.8618800 2.2548545 2.3054632 2.4338911 2.1662372 2.1817892 2.2811322 2.3925543 2.1932422 2.2180141 2.5250716 2.2694510 2.3885798 2.4115872 2.3385127 2.3315642 2.1167904 2.4835670 2.2240294 2.2826145 2.3312690 2.4212331 2.3459657 2.2102050 2.5129721 2.3829901 2.4778963 2.4544986 2.3405509 2.3954008 2.5818380 2.5324647 2.1428723 2.2504138 2.5485347 2.4048021 2.1326746 2.3457814 3.1266479 2.5288905 3.0423207 2.3939816 2.8747151 2.6023380 2.6118992 2.8537458 2.5779590 3.1255191 2.6850693 2.8723817 2.4801167 2.8899562 2.6867570 2.5461549 3.0824561 2.9906453 2.6870730 2.6584666 2.6977743 2.6894567 2.7899427 2.9008459 2.5335027 2.4815077 2.5531853 3.0851014 2.6855837 2.7110637 2.7219508 2.7895143 2.8492335 2.8519937 3.4086756 2.7750206 2.7633121 2.8412249 3.0245566 2.2832632 2.7748851 2.8643840 2.8256345 2.8917751 2.9299636 2.6809436 2.8051516 2.6391177 2.4124675 2.8442826 2.5245110 2.6141227 2.8886615 2.4815372 2.5388911 2.7376592 2.7430760 2.6709634 2.8149848 2.8819112 2.7423783 2.7443142 2.9215095 3.0664413 2.6644094 2.6938482 2.9950906 2.7022999 2.6429850 2.3964972 2.6122085 2.5060357 2.7956996 2.8134594 2.5676367 2.6901858 2.6365427 2.5895532 2.7631096 2.2444019 2.9419430 2.4636451 2.9961975 3.0721176 2.7371289 2.8309777 3.0594666 3.1415813 4.5228369 2.2240472 3.4200718 3.2155098 2.1047928 3.7649959 5.9402186 2.7954864 3.7906998 3.1564052 4.2250119 5.0922190 4.4641848 3.4769011 4.0911978 6.3149883 5.1152814 4.4717767 4.6656956 4.0533665 4.6167562 4.3546434 3.5977390 4.5380948 4.2844071 2.3444167 3.9373023 4.9653483 5.3643230 4.7010414 3.3049843 4.9015767 4.5267251 5.8794059 5.0278455 4.8233966 3.9201936 5.1035444 4.2116747 4.1925779 3.7664531 5.3038954 4.9699171 4.7582642 4.9230893 5.1073092 4.0486535 4.5683876 3.6202747 4.0816246 3.6847011 4.8791231 5.1814632 4.7392597 2.7173234 2.7234705 2.7767447 2.8935934 2.6643051 2.8927521 2.7654778 2.7464817 2.9695502 2.4658248 2.6556074 2.9329341 2.7622020 2.7737082 2.6148102 2.9410648 2.8521560 2.7000722 2.9439955 2.5214635 2.7672604 2.7957198 2.7577075 2.9332196 2.8685333 2.7051256 2.5452288 2.6749703 2.9867864 2.5730350 2.9742266 2.8934295 2.7923771 2.6602490 2.8752559 2.7755071 2.8927388 2.8724905 2.9021566 2.8127793 3.2632637 2.7276754 3.0545407 2.8984109 2.7538091 2.8350386 2.8752579 2.9946234 2.6826303 3.0739280 3.6487519 2.7084102 2.9198358 2.7690890 3.1737689 2.4437334 3.6296816 2.4607322 2.4281767 2.3931321 1.9706883 2.4439023 2.5436969 2.3932120 2.6131657 2.0593383 2.3928071 1.9142321 2.3506127 2.9752606 2.4955355 3.5977287 2.8795667 2.9610886 3.9793556 3.6636031 2.8566922 3.3591789 2.4260705 2.7903812 2.9819188 3.0246250 2.6925837 2.7734376 2.7738241 2.7988590 2.7774324 2.6957962 2.9255296 2.6410495 2.8862330 2.8445347 2.5552684 2.4168609 2.7040585 2.6618486 2.4699809 2.6470660 2.7392460 2.9791503 2.4027856 2.5624075 2.6302902 2.7557942 2.7689864 2.7769855 2.6892030 2.7013463 2.9439468 3.0829807 3.1599531 3.1807976 2.5926613 2.8175652 3.3380294 2.7287168 3.5965135 2.8253764 2.8039032 3.4450821 2.9668178 2.9694556 2.9114163 2.2154319 2.2121848 3.4155075 3.1052704 2.4999893 2.4457681 2.3425649 2.5151572 2.4058117 2.2255643 2.8420707 2.4194370 4.2788911 3.0893633 2.3977075 2.8463900 2.7685592 3.2261332 2.8129603 2.9479733 2.6098462 3.3669242 2.5781404 3.1682301 2.8626640 3.6560606 2.7619394 3.2422911 2.8133735 3.4677584 2.5003302 3.2090982 3.0054364 3.1435509 2.4053043 2.9120580 3.1587603 2.8027796 2.7154149 2.9660829 3.0595441 3.2504485 3.3071317 2.7130998 3.0830981 2.6430583 2.9067611 3.3712576 2.6430583 2.5388694 2.5559531 2.2563894 2.4204115 2.6982925 2.4985835 2.4007921 2.5653120 2.2599448 2.3013081 2.2647024 2.5126239 2.5511048 2.7941956 2.3869679 2.6165554 2.7505992 2.5073572 2.4736505 2.3973034 2.3481263 2.5587229 2.4488320 2.2958828 2.5424463 2.3516308 2.5134313 2.2749587 2.2103274 2.5816568 2.4752880 2.4858444 2.5100599 2.8462630 2.2719288 2.7249903 2.7382667 2.7175191 3.3116283 3.8346969 2.2980078 3.4647637 2.2760124 3.6087865 2.2747906 2.7188060 3.5108416 2.2677810 2.6602451 2.7945601 2.5108345 2.5143980 2.5177279 2.9201754 2.8886510 2.6939662 2.6599028 2.6476887 2.5898670 2.5761399 2.7183864 2.5342367 2.8157020 2.7412473 2.3281683 2.8206699 2.9337177 2.4664432 3.0094447 2.6949766 2.8043087 3.1155859 2.5182376 2.5469430 2.7465710 3.0198464 3.3217649 3.0309145 2.7025563 3.1654558 3.2696880 2.6926519 2.8731265 3.2872739 2.2717191 2.4698292 2.9711754 2.2747737 2.2105560 2.4258535 2.4063191 2.3114884 2.5456890 2.4267528 2.5434980 2.8381084 3.0417545 2.3876950 2.7471014 3.2972462 2.8795939 2.9247254 2.8322521 3.3254675 2.7954623 2.9667668 2.8843063 3.1340691 2.9265627 1.7633661 3.1866016 3.1022122 2.7661678 3.4654977 3.1443818 2.7594010 2.6248584 2.8151528 2.5787305 2.9896743 2.8127138 2.3724712 2.8537166 2.7020434 2.6632566 2.7308637 2.6767705 2.8000580 2.6431659 3.0415700 2.7644414 2.9732987 2.8485617 2.8868017 2.1663822 3.0681011 3.0783173 2.2958326 2.5048371 2.4838962 3.0697835 2.7489618 2.7478436 2.6057269 2.3867435 2.6698919 2.7130721 2.8452248 2.6958042 2.9963857 2.4644457 2.5476972 2.5209029 2.6266976 2.8669368 2.3722037 2.2328282 2.8767165 2.4597016 2.5250313 2.6304594 2.6695155 2.7574551 2.7344338 2.7525144 3.1495855 2.4446398 2.8986381 2.7382177 2.9499279 2.9132265 2.7526422 3.1662277 3.0783505 3.1386102 2.7164140 2.6834009 2.8731355 2.8363941 2.5205566 2.8490531 2.4575196 2.2012919 2.2320872 2.3889746 2.5937326 2.1954022 2.4813552 2.5607698 2.6716137 2.7741826 2.3945368 2.5487091 2.5594776 2.1482446 2.2536412 2.8634001 2.5401438 2.4940465 2.7578221 2.6930916 3.2814836 3.0641317 3.2852727 2.5489981 2.9425956 2.7433880 2.3711885 2.4310342 2.7393385 2.5003775 2.7264906 3.2602205 2.6766607 2.6290522 2.3948344 2.8492562 2.6697782 3.1689612 2.6505939 2.8210736 3.2108569 2.6707021 3.2552980 2.7943556 2.4731521 2.8045495 2.5377328 2.6541929 2.6522583 2.9869911 2.5803335 2.6324064 2.8429390 2.7985950 2.7254021 2.7983624 2.4621864 2.6563300 2.8432712 2.7983605 3.0420224 2.4115029 4.5377949 2.9057328 2.8112830 3.3892918 3.8704835 3.2932511 4.3969029 4.6997111 3.1292495 2.9238862 4.8854744 4.4173172 3.0121137 3.2248501 2.8559585 3.2815882 3.0454957 3.1117168 3.0409122 2.9056548 3.0221243 3.3080455 2.9891069 3.2844815 2.8564869 3.2384142 3.1708558 2.8402348 3.5930824 3.1196146 2.8042717 3.2132847 2.9094460 2.7462690 3.1793031 3.2168757 3.1654336 3.3696301 2.8610638 3.5401398 2.7097822 3.1808770 3.0562088 3.0993116 3.2038884 3.6058262 2.8692526 3.0726791 3.2295180 3.1290987 2.8661127 3.1223236 2.8717998 3.2143683 3.4026544 2.8788601 3.2404500 3.2173169 3.2320779 3.5190206 8.8586882 2.2674463 2.9294148 3.3179982 2.6506498 2.8409266 7.1783911 2.8247283 2.8586505 2.8744080 2.7780237 2.7495730 5.8245020 2.9681024 2.6487164 2.8542647 3.4314076 2.4546882 2.6597465 2.9867062 3.1486253 2.7238204 2.9641988 2.3384933 3.5092286 2.5185621 3.3870446 3.1657683 3.6056245 2.0287781 3.5352664 4.2295315 3.8703086 2.7249075 3.2386777 3.2736990 3.7830359 2.3872201 3.0181970 3.3990170 3.6086819 3.1879862 3.5914763 2.4760526 2.7897550 2.6739148 2.6830896 2.6544959 2.8393585 2.5762571 2.8253882 2.3564412 2.7834489 2.5012148 2.5100642 2.6616109 2.5807180 2.5909943 2.6948952 2.2079029 2.3059023 2.8372655 2.7067795 2.6208903 2.4550510 2.7196173 3.2839970 2.6977246 2.7397857 2.9826494 2.9373110 2.1704330 2.7923886 2.2222058 2.4677106 2.6860932 2.7353735 2.6615638 3.4736418 2.9295303 2.9630573 3.2214377 2.9536846 2.8781027 2.7476529 2.9017389 2.3969087 2.9364274 2.9483186 2.8568935 2.7884032 3.7016891 2.6077750 2.3322276 2.4577319 2.4945000 2.3747225 2.8516737 2.5373094 2.3115652 2.7347158 2.7991898 2.6404467 2.2903962 2.8079444 3.0142161 2.7523350 2.8064256 3.0859500 2.5528953 2.6969011 2.8232714 2.1987206 2.6832765 2.1217001 2.8556141 2.2994077 2.8917827 3.7853857 3.2706877 3.3420356 2.8801725 2.3292990 2.9929925 3.3998212 2.9935730 2.7828161 2.7185151 3.2903802 2.7500726 2.9524590 2.6366768 3.3367140 3.1480943 2.4353173 3.1488010 2.6434177 2.8178335 2.5664718 2.6222166 3.2646377 2.6644398 2.6518291 2.6002100 2.7402761 2.7391019 3.2358392 2.5847354 2.5584361 2.7622170 2.6987425 2.7394369 2.3736963 2.7593423 2.6200333 2.6792735 2.6990500 2.7240174 2.4758333 2.6003615 2.6532231 3.2374383 2.6499234 2.5857107 3.2305239 2.2926426 2.6327344 2.8503877 2.4847894 3.2928732 3.4356654 2.4844976 2.2549087 2.0773203 3.5487931 3.1158666 2.1955402 3.5068365 2.2534710 2.4251869 2.4764799 2.1972018 2.3680823 2.6128649 2.4260427 2.2915733 2.5980539 2.3656136 3.2688209 2.2115850 2.9418030 2.4707177 3.8869021 2.7851188 2.6903245 2.3948353 2.1128142 2.4333850 2.5554645 2.5364905 2.5945035 2.4826469 3.0088086 2.5145264 2.5048368 2.7501472 3.4108758 3.1854565 2.5213450 2.3641087 2.5680060 2.7467455 2.6947072 2.9440511 3.0664783 2.3389751 2.5116919 2.8420661 2.9277821 2.6978121 2.3436492 2.6199613 3.0473291 2.5863044 2.6814927 2.7516143 2.4719762 2.6639143 2.7452716 2.6931186 2.5984941 2.7821640 2.7033994 2.9613866 2.6624966 2.8790580 2.5658084 2.8951092 2.9156646 2.5446204 3.0794715 2.9084684 2.6463872 3.1900910 2.3778631 2.4129467 2.8036146 3.1829711 2.6894100 3.0136926 2.7771732 2.5985110 2.9464242 2.6104163 2.7183442 3.0539347 2.8809617 2.9377532 2.8609631 2.9994739 2.9816427 3.0323778 2.2663807 2.0981471 2.0276951 2.9130345 2.3412541 2.3320015 2.5785047 2.1723097 2.4656794 2.0464423 2.1569279 2.3218640 2.3723908 2.1450698 2.0511622 2.4015357 2.2350283 2.4110844 2.1745672 2.3435224 3.4035511 2.3093333 2.5606379 2.3961633 2.6044525 2.4965102 2.5229109 2.6477640 2.4643227 2.5078968 2.7320889 2.7330198 2.7553871 2.5500483 2.6130059 2.6465529 2.7074643 2.6696304 2.7476635 2.6908845 2.6993094 2.6806013 2.7956271 2.7877335 2.6992119 2.6866598 2.6640084 2.8130272 2.7926868 2.6034172 2.7097154 2.6844237 2.9386762 2.7428375 3.1458387 2.3901384 3.3882170 4.8429765 2.6701963 2.1561120 2.6684434 2.9667251 2.4973676 2.7127340 2.8339149 3.5273706 1.8877061 2.4611966 2.6814319 3.0737971 2.9148993 3.0934858 3.6461157 3.1820654 2.9515977 3.1639797 4.8958816 8.7487709 2.8854681 3.7402297 3.8399094 3.2387469 3.4320588 3.0580252 2.5728584 2.3435149 2.7121142 2.9683684 3.7640366 2.5610103 3.4874075 2.9615447 3.5061643 2.2329057 3.1037264 3.4087086 3.6627508 2.2453885 3.4113842 6.5770575 6.2472002 8.9999989 4.4991952 2.4736067 4.8076181 6.8298152 7.1072733 2.6042137 2.7455580 4.0893482 3.6947505 4.7515041 4.1411978 6.8164030 7.2935820 3.0608350 8.9999988 8.9999981 4.4184248 4.2349944 8.9999982 3.7400747 8.9999986 4.9920756 3.4693564 3.7683945 4.0822997 4.9236180 5.6006538 6.0466715 3.4047879 2.5318115 2.5273025 2.6317483 2.4208277 2.5389183 2.5191943 2.6561585 2.2763863 2.5423022 2.5351287 2.5180501 2.6149481 2.7267101 2.2295210 2.5807935 2.4737817 2.5852799 2.9839649 2.5048184 2.5101224 2.9148728 2.6289916 2.6835336 2.7661035 2.6519769 2.7471598 2.5915238 2.8957536 2.6006481 2.6712393 2.6575269 2.8009562 3.1004536 2.8824853 2.6133768 2.8687385 2.9067144 5.1192345 2.8500274 2.7915583 2.8745106 2.7315407 2.6685958 2.8470047 2.6322476 2.5884491 3.2272206 2.7034361 2.2189035 2.9738772 2.9634525 4.3463933 2.9035541 2.9109492 4.0031906 4.3115457 3.8706877 3.6975380 4.2488671 4.5284739 4.2261063 4.4077869 4.3897251 3.6093666 4.3739180 4.0958055 3.8731576 3.9732138 3.8754674 4.0126738 3.6897305 4.7236373 3.4048655 4.2557215 4.8769854 4.0395389 3.1057142 3.0837953 2.9960847 2.9488198 3.1544390 3.2600151 3.0976024 3.2570949 2.9383770 2.8792780 2.8764154 3.1879098 2.7697355 3.1920753 3.0731753 2.7660814 3.1398881 2.9296819 3.2944458 2.9590371 3.3813191 3.0586357 3.6056202 3.3278036 3.7362893 3.1114765 3.2322011 3.2424805 3.1573394 3.2281367 3.5048578 3.4361957 3.1919244 3.4149066 3.0900473 3.2265041 3.3129288 3.0812386 3.0269152 3.2146048 3.6344806 2.9805993 2.8561788 3.2809430 3.0349040 3.0733848 3.6526170 3.0469850 3.4401472 3.5843524 3.5726776 2.8301916 3.7720683 4.4583260 3.8846299 3.0118245 3.0062791 3.7102480 3.6546624 3.1210002 3.5931969 2.8136181 3.8929558 3.3963228 2.7627545 4.3665797 3.1485982 2.7806848 3.6685411 4.1739245 3.6666100 2.4454487 4.4352882 3.5961223 3.5909271 4.3640294 2.7929930 3.3513614 2.7522851 3.8949662 3.6600122 3.2944798 3.6401284 2.9789602 3.3398145 3.8334910 3.6801405 3.7030165 3.2966551 3.1300466 2.7654858 2.8331900 2.5902141 2.8808562 2.8187652 2.8855502 2.7712890 2.9132660 2.9970062 2.8558376 3.0409102 2.7370337 2.6271113 3.2925057 2.7202055 2.8061880 2.5809620 3.0467676 2.7426539 3.1991578 2.5112961 3.1511762 2.9016818 3.1454795 2.9646017 2.8127174 2.8705564 2.6865114 2.9307155 2.9692062 2.9345351 3.2959959 3.0934814 3.7917594 3.2210353 3.3809626 3.1973385 3.2862376 1.9284750 3.0838750 2.4285668 3.0124694 2.9565444 3.7756757 3.3633079 4.7670127 3.1739999 3.5442565 3.1103905 2.8740340 2.5499860 3.2470142 4.8392572 3.0612135 3.0586008 2.9557667 4.8570413 3.7849967 2.4053346 3.7407279 4.7975338 4.4240552 2.4061458 5.0724808 4.6303148 4.4106944 4.7825484 5.7539336 4.5796147 3.9807815 2.9184159 4.4740293 4.6824545 4.5567424 4.3430757 3.5322570 2.7007065 4.4834038 4.5078003 3.6930139 4.1697092 3.8930565 4.1371018 4.1636620 3.0222178 2.7369199 2.7694641 2.6291130 2.8913119 3.0214173 3.1743785 2.7984858 3.0059658 3.0160491 3.2140961 2.8327462 2.9912010 3.0204146 3.1434746 3.3370153 2.8884389 2.9072957 2.7856763 3.2071859 2.9015380 2.7784125 3.0712050 3.4346257 2.9665335 3.2524375 3.5103971 2.5268444 3.0143585 3.0447707 3.6710165 3.4040189 3.3270424 2.8047238 2.9381580 3.4965194 3.7098755 3.5929063 3.0048609 3.4647079 2.9979052 3.9586566 3.4936292 3.4470110 3.0657171 3.2285244 3.5829758 5.0714525 3.6374704 2.8515597 3.7571983 3.1837205 2.8182431 4.4209468 3.3975323 3.0468182 3.7094985 3.1584620 3.7410758 2.2754264 3.6331193 3.5296354 3.4742301 3.0931788 3.8951335 4.5946768 3.3466107 3.6074125 3.9472066 2.8439811 2.8968339 3.6417139 3.3033547 2.9276262 3.3795066 2.5242744 3.8909933 4.1826060 3.1024908 2.8968433 3.1707437 2.7079647 2.9800493 2.8672143 2.5509854 2.7056212 2.5777272 2.8009300 3.3458290 2.7417941 2.5867940 2.9073462 3.0699551 2.7721601 3.0711719 2.8767694 2.9931435 2.8159341 2.7507766 2.9671145 2.7873556 2.7447353 3.0809997 2.7813403 3.2090371 3.1748065 2.7815350 3.2853561 3.1531403 2.8743803 3.0472660 3.1755042 3.4836760 3.4385740 3.0383670 3.0490531 3.0929633 2.6240989 3.1409499 3.1638707 3.0155657 3.0530951 3.7323768 3.5017006 3.2559953 2.2444784 3.6090287 3.4425120 3.8347610 3.0023451 4.4179774 3.7477363 3.3015325 3.6825573 3.4150733 3.7161573 3.0871360 4.1279711 4.7823691 3.0002678 1.4784567 1.5230000 1.4062998 1.4756396 1.4313614 1.4728651 1.3887829 1.3850077 1.3242795 1.2372985 1.4018555 1.2870013 1.5275863 1.3296965 1.4344466 1.3634982 1.3356719 1.4710971 1.3168026 1.4504003 1.4397017 1.4268870 1.3925420 1.5612409 1.5317544 1.5091451 1.4525307 1.4669435 1.5241326 1.3803446 1.4176295 1.3928584 1.6070734 1.4110629 1.3510184 1.5288274 1.5262744 1.6730001 1.5102936 1.5820264 1.5210040 1.5266754 1.4836302 1.7151548 1.6719193 1.5336056 1.9162747 1.6295680 1.5172631 1.7963363 1.6304408 1.7318933 1.6728944 1.5842243 0.6187684 0.4720920 0.6265043 0.6417189 0.6926062 2.1408968 0.5409543 0.6475242 0.0000000 0.8727375 0.8621819 0.6560900 0.7484711 0.7595327 0.6936034 0.8748883 0.7889486 0.8795338 0.7713882 0.7758751 0.7329383 0.9388433 0.6417086 0.6713079 1.9949379 2.1212949 0.8907426 0.8364155 1.0475494 1.0754784 1.2206985 1.1158478 1.1537596 0.9863913 0.8887069 1.1817723 2.3203314 2.4591474 2.3596431 2.5697754 2.4050403 2.3222277 2.4124800 2.4774639 2.5764083 2.4517911 2.3978416 2.5187311 2.6170227 2.4091271 2.5999587 2.1869478 2.5074683 2.4161748 2.5637644 3.2961652 2.6342848 2.6856588 2.8936861 2.7478003 2.6631909 2.6054969 2.5721589 2.4712340 2.6338913 2.6492365 2.9918037 2.9831129 3.1447131 4.0948060 3.4670824 2.8416871 2.8413890 4.3757912 2.2212708 3.5317507 3.2212624 3.7542357 2.3520089 2.5934640 2.3521492 2.4803629 3.2303859 2.4396254 3.2030916 3.3557710 3.0766199 3.4488610 3.8132964 3.3104095 3.1299070 3.5892790 2.5994839 3.2464877 2.7631152 3.0409372 2.7708948 2.6909405 3.1834904 3.6851867 3.5202228 4.4029122 1.9745220 3.0112460 4.2550032 3.4021622 2.6763174 3.5824154 2.3898136 2.4459504 2.0359911 4.5967956 3.2437964 2.8346246 2.9670304 3.8706658 3.2477025 2.6130599 3.4382255 3.1480014 3.2186455 3.2253777 3.0860589 3.1848826 4.2659732 3.3472012 3.4685184 3.8043350 3.5571220 3.0959732 3.0242149 2.7296842 3.2425437 3.8107117 2.7677920 2.8398002 2.6529000 2.7796963 2.8230691 2.5636218 3.0967758 2.9480122 2.7077891 2.9562167 2.9471357 2.7701732 2.9381194 3.1682632 2.7590009 2.4410323 3.0798756 2.7435400 3.0349683 3.0220670 2.4530616 2.5165464 2.7251772 2.6209444 2.9055064 3.0654056 2.9593520 3.0999021 3.1161122 2.9234885 3.0654746 2.9971089 2.8888561 3.3270503 4.8860722 2.7341936 3.8715091 4.9237354 4.1109332 4.3723086 4.4376874 4.4946934 4.3416358 3.9589867 4.2177808 2.8184298 3.9707868 4.4732336 4.3273608 4.7055156 3.9600802 4.6316226 4.6621632 4.3642794 4.1358868 3.3171155 4.1176008 4.2018277 4.6234848 4.3552446 4.5937623 4.3730628 4.4001634 3.9725100 4.9988304 3.8482518 3.8423399 4.7148994 2.7713321 5.2043081 3.0109798 3.7611407 5.3056238 4.8115474 4.8396666 4.7479051 3.3316598 4.2261930 3.3819481 3.1155716 3.1809154 4.4370025 2.7142565 2.5725821 3.0186928 2.6359234 2.8122711 2.5212712 2.8640337 2.9707366 2.8435408 2.8462009 2.5728082 2.8781286 2.6452160 2.6443838 2.8746271 2.5538235 2.8390192 2.7840869 2.6620046 2.8794776 2.5674202 2.6409618 2.7820968 2.5902152 2.8646877 2.4880614 2.7847310 3.0645966 2.5467812 2.7318918 2.7717184 2.5816169 2.6934111 2.5826561 2.6546894 2.7339140 2.6948770 2.8250895 2.7538717 2.5823744 3.0302498 2.7237309 2.5502356 2.6707525 2.9075299 3.1171659 2.6583968 2.9306214 2.8268227 2.6507712 3.1808509 2.2548061 3.2013939 4.0871327 2.3682862 4.5570566 4.1276263 2.8129827 2.9143576 3.0662531 2.9255434 2.6493231 2.9767342 2.7968532 3.1514636 2.8563318 2.9805079 2.9643016 2.8527233 2.9335314 2.7546299 2.6842097 3.0600140 2.7699364 2.7856790 2.9152723 2.8174447 3.0160670 3.0321428 3.2527577 2.9471614 3.0344984 3.4157406 2.9099259 3.1119245 3.0629221 2.8821652 3.2423956 3.2808838 2.8170620 3.0908949 3.6118528 2.4982819 3.3295312 3.0398140 3.1478851 3.1340219 3.3011220 3.0849696 2.6390491 3.3459810 3.1319715 2.9042491 3.3888475 3.4054484 2.9517654 3.0116307 2.9842936 3.0519264 2.8926504 2.8270890 2.9777867 3.3519316 3.1005785 3.1565654 2.8507815 3.5862236 2.8652768 3.1350989 3.2948675 2.9039395 2.6616356 2.9794744 3.1654671 2.9107731 2.9791631 2.9813320 2.8188905 2.9075711 2.8614663 3.2473981 2.7118824 2.8255308 3.1576422 3.2006489 2.7214459 2.7254639 2.9103896 2.9196769 2.8339994 2.7989540 2.6739174 2.8875599 2.6603099 2.7283595 2.7929143 2.6643979 2.8265706 2.5287568 3.0100421 3.1354100 2.8365285 2.7281820 2.8951197 2.8742896 2.9902052 2.6418583 3.1813307 3.0582796 3.1326985 3.3936796 3.0693834 3.2058451 3.1502148 3.0691364 4.7873666 3.1170080 3.0647128 3.2810911 3.2451774 5.6168368 2.7573325 3.4926283 3.1293019 3.1364799 3.3962070 2.7330007 2.8268982 3.0188572 2.5643037 3.8379689 5.5066955 5.9273065 2.9336265 4.1731356 5.0211430 5.3218929 3.1572605 5.8780325 5.4448327 5.6560231 5.6303704 5.5924966 5.3121172 6.5457494 5.3150031 3.3584380 3.0992155 5.4303744 5.1463797 5.6315819 4.7282672 4.4252890 3.9944853 5.0522524 4.1265526 4.2014601 4.8904227 4.3478319 5.4506839 5.6410545 6.1797599 4.4164977 5.9558468 6.5394674 5.7254715 4.9804599 4.6076946 5.8166449 7.2838215 4.3758940 5.2941145 4.2259216 2.8377973 3.4083984 3.3382953 3.7915072 3.0825179 3.1383171 3.1106054 2.8320619 3.2557448 3.4462897 3.4022871 3.5322902 4.2553973 3.3619222 3.6130207 3.4708134 3.1045476 3.8335767 3.3756475 3.7492812 3.4667714 3.6650257 4.0214396 3.6700851 3.6253213 3.2773429 3.6826316 3.0832841 4.0170353 3.5245651 3.5376227 3.4016780 3.5049326 3.4944217 3.2602767 3.8667653 3.4954695 3.7985420 3.4050542 3.5529640 2.4535334 3.7286378 4.4834583 3.4601661 4.5097465 4.7613656 6.4732523 3.6509052 5.1012403 2.6801514 3.8696574 2.9178498 4.7190856 3.6682358 4.0632548 4.5035735 3.1614595 3.0976276 2.8942304 3.1441756 3.0997509 3.1312561 3.1152348 2.8968290 2.9315657 3.1551103 2.8825067 3.3598872 3.4321313 3.5896125 3.0076944 3.3549127 3.7087879 3.5307359 2.9201144 2.9353656 2.8637382 2.5365042 2.5143117 3.1116925 2.5378746 2.7061118 3.4005339 2.9398915 2.9269479 2.8463642 2.5866719 2.7583310 2.5963898 3.0385195 2.8412673 3.4936389 3.8375706 4.5128427 4.1198909 3.4431075 3.4175520 3.3358623 3.6965847 3.6655523 4.8649694 3.5523902 5.5550648 8.9999981 5.0191341 3.3877684 3.2026015 3.3733869 3.7335616 3.1942548 3.1139502 3.2603830 3.1266918 3.0483780 3.4962025 3.2992056 3.1356637 3.0332414 3.1201022 3.2799691 3.3552590 3.0138839 3.1764642 3.6646012 3.1657159 3.3948434 3.5804956 3.4750330 3.3235498 3.2864157 3.2621158 3.4168544 3.3816004 3.0796649 3.1671859 2.2408593 3.0156979 3.8298650 2.3825979 3.9811974 3.9811974 3.9610770 3.9610770 3.9390746 4.0109728 3.6643653 4.0087393 4.1584475 3.3720220 4.5043164 4.1361715 4.1361715 4.5198736 4.4679796 4.1155604 4.2385574 4.0369358 4.0369358 3.5279005 3.5279005 4.0278577 4.3315717 2.2102005 2.2102005 3.5958745 3.2962112 2.7929137 2.7929137 5.9426592 5.9426592 2.4612988 2.4612988 3.1473476 8.2589082 1.9423832 
HALSEO004032_KOG1332                                                                                                                                   3.7620057 2.9311484 3.6922942 3.2761096 2.8800239 2.5526729 3.5372874 3.0041251 2.5525564 2.9112121 2.4477472 3.7060036 2.8121058 4.0694359 3.1922635 3.5634311 2.9710520 2.9575432 2.4123914 3.5869407 2.7031165 3.4718039 3.3007745 2.9747785 2.9310967 3.3177783 3.4164891 2.6440142 2.9726720 3.7957372 3.0608787 2.8782764 3.2180616 2.8678900 2.8605792 3.1194284 4.0123158 2.3106033 2.8315692 3.6450205 3.5675702 3.3017542 3.1308745 3.0629783 3.2839357 2.9281804 2.7892579 3.0650066 2.8333609 2.9206263 2.4541611 2.6998798 2.9799196 3.3790662 2.9971479 3.2142117 3.0670460 3.1855906 2.6113323 3.1543845 2.6493811 2.6830834 3.9637230 2.5311211 2.8460654 3.0300531 3.0800110 3.5238551 2.9280934 2.5777976 3.0968079 3.5915021 2.7261957 3.0622823 2.8837106 3.1633155 3.0916236 2.9235161 2.7735098 3.2022517 2.8297650 2.6985914 2.6507064 3.3538466 3.3632123 2.5037971 3.2092398 2.8659580 2.5766569 3.0370635 3.1769901 2.6002816 2.6803169 2.8310061 2.6855942 2.6973835 2.5537713 2.6108465 2.4475449 2.5663416 2.6980053 2.4884687 2.8190298 2.3397785 2.7733407 2.4462417 2.6126580 2.5579630 2.7420131 2.7671724 2.4212638 2.5599908 2.9418665 2.7868592 2.5176599 2.5973406 2.8972612 2.1749939 2.6331804 2.6462162 2.7236021 2.7606696 2.6100283 2.6008574 3.0267789 2.8456531 2.5618121 2.2973657 2.4835155 2.4366744 2.9065054 3.1022899 2.6118527 3.0756842 2.8003661 2.5533834 2.2810891 2.0582257 2.3898735 2.3202208 2.5243727 2.4848452 2.6109585 2.3342065 2.3808478 2.6387200 2.1922207 2.5148369 2.3577160 2.4383374 2.1355782 2.2264829 2.5036275 2.4854099 3.4918794 2.5180791 2.1035925 2.6466433 2.6492385 2.6052714 2.5122365 2.4205325 2.4386684 2.9454533 2.5609024 2.2145710 2.8266883 2.3035031 2.7299546 2.6968081 3.0070352 2.4144847 2.2279605 2.5649824 3.0752060 2.7973821 2.5201192 2.7066505 2.7344459 2.7679777 2.6731513 2.5620920 2.6126090 2.6731799 2.4909882 2.7676863 2.7099116 2.4931148 2.5779055 2.7869930 2.5900802 2.5978191 2.6442232 2.5735499 2.5252937 2.5285522 2.6452414 2.8844959 2.3906303 2.6673897 2.6699919 2.5285824 2.7686505 2.9001247 2.5806650 3.0413855 2.6924753 2.5576209 2.8917580 2.9670011 2.8147766 2.5192217 2.7890481 3.0932066 2.7973410 2.3057888 2.4474570 3.4978411 2.7746925 2.8437660 2.5515640 2.8020341 2.6463766 2.8642785 3.0968322 2.6222752 3.0097336 3.0209520 2.6032459 2.9874058 2.8218708 2.5703225 2.5935258 3.2227416 3.2592922 2.8982428 2.8864834 2.6427590 2.8519168 2.6869028 2.7645700 2.4731398 2.5571684 2.6915954 2.7668191 2.4046164 2.6384945 2.7212088 2.3407787 3.0886138 2.7039783 3.5094510 2.7195128 2.6050602 2.8913666 2.7342787 2.4574013 2.6249340 3.0591590 2.6154174 3.0673225 2.7762196 2.6646110 2.7776105 2.9325517 2.4690039 2.6868297 2.4647642 2.5113628 3.0134847 2.5633740 2.4749310 2.7858054 2.7719264 2.5803197 3.0423531 2.9592315 2.4082889 2.7513557 2.8535639 2.8741745 2.6087857 2.6406783 2.8135025 2.5078428 2.8402593 2.4676696 2.5294252 2.6832542 2.8279790 2.4896118 2.6563127 2.7637799 2.7483130 2.5884451 2.9876723 2.4341506 2.6183642 2.5152025 2.9873740 3.1567543 2.5981766 2.9926387 3.0297897 3.0039976 4.6284217 2.4951727 3.4684342 3.1293593 2.3265513 3.6809835 5.1190980 2.6887557 3.9666974 3.6596682 3.9693878 5.1145850 5.8316553 3.2193262 4.3100976 5.1659848 5.1336095 5.1763146 4.9583627 4.7660885 4.3035884 5.0650058 2.7944325 5.0613541 4.5194002 2.4387068 4.6609270 4.9982182 5.4278956 4.5890812 3.2967219 4.6724915 5.2605601 5.6109299 5.7215043 5.4914213 4.4349853 6.4733900 4.5581807 5.2225201 4.2390473 4.9378568 5.1781519 5.4682062 5.0929227 4.9765126 4.8911645 5.5924378 3.3551930 4.8447455 4.1176647 5.3060699 5.4964647 5.1465253 3.0786431 2.7530149 2.9249355 3.0476264 2.8957435 2.9960499 2.9738643 3.0468969 3.1822733 2.9743624 2.6410224 3.0630174 3.0844621 2.9282825 2.9742505 3.2364758 2.8272117 3.0666981 3.0439828 2.7997802 3.1429378 3.1371867 2.9870749 3.2457935 2.8128807 3.0917238 3.0351260 3.1605576 2.9232785 2.5882974 3.1976120 2.9914655 3.2493893 2.9839104 3.0894137 3.0330120 3.2092419 3.1876758 2.9710361 3.2103203 3.0106078 2.9559907 2.9192251 2.6583066 2.8066896 2.7724958 3.1337890 2.8534072 2.7321847 3.3020246 3.5650858 2.8044333 2.9720101 3.1789075 3.4649873 2.5520501 3.6880634 2.9468619 2.5417252 2.4887405 2.6396911 2.4481812 2.7724106 2.9894114 2.6775758 2.3205891 2.4500170 2.3743371 2.6538934 3.1821763 3.4068824 3.1731436 3.1142042 3.2569182 4.4292618 3.9339147 2.5896401 3.3136609 2.3828707 3.0283663 3.2663174 3.3313084 2.5849875 2.9229394 2.7704286 3.0382868 3.0684572 2.9155144 3.2439449 2.9204379 2.9333069 3.0643664 2.6899424 2.5546343 2.8713223 2.9594325 2.7154568 2.7646166 2.9622466 2.9854770 2.5216457 2.7044921 2.7436831 3.1206750 2.7114922 2.9311442 3.0788077 2.8094833 3.0547549 3.4396445 3.4640186 3.1532911 2.7315736 2.8730684 3.2721456 3.0640662 3.9474274 2.9382769 3.1175878 3.5504687 3.1699669 3.2756680 3.1143033 2.4908553 2.6564796 2.8890625 2.8393317 2.8830538 2.7864389 2.7384641 2.7912775 2.7508409 2.6842671 3.1516924 2.7086618 4.3790778 3.0926897 2.6265240 2.9102895 2.9635944 3.1364139 2.8910849 3.4100131 2.7576633 3.5113462 2.5769656 3.0317719 2.9993137 3.3578276 3.0185503 3.0881125 3.1018408 3.7255064 2.8436083 3.2911955 3.4753927 2.9269534 2.7620480 3.1672950 3.2326043 3.5103198 2.7816674 3.5362974 3.0014925 3.2082223 3.9590044 2.6310275 3.2727934 2.6360386 2.7260697 3.1837878 2.6360386 2.9268877 2.8109448 2.7062611 2.7733855 2.8996341 2.8787516 2.7822171 2.8377617 2.7073787 2.7463762 2.7654812 2.9514730 2.8449707 3.1389380 2.8855646 2.8982086 3.1903331 2.9414651 2.7327687 2.9131589 2.8235728 3.0955614 2.7798431 2.6710146 2.9748499 2.9839898 2.9536252 2.6622806 2.6365074 3.2362075 2.8671917 2.9471696 2.7646620 3.0549034 2.4928399 3.1622236 2.7919000 3.0787846 3.6311955 4.0183958 2.6148382 2.8278758 2.8469571 3.9975590 2.1286530 3.4824118 3.0905914 1.7739429 2.7112185 2.8844340 2.7878988 2.5169550 2.8014001 3.0739650 2.7719516 2.7984366 2.7710655 2.6253510 2.7036457 2.5792038 2.9101386 2.5950799 2.7433887 2.7695840 2.4367872 2.6369615 3.1213224 2.8250546 2.9304010 2.4751657 2.8566885 2.8918381 2.5441608 2.6426955 2.7507357 2.9052540 2.8222083 2.8911551 2.9036054 3.0892396 2.6397910 3.0668386 2.5472763 3.3301160 2.7015639 2.8304169 3.0657758 2.3568619 2.4232424 2.8115363 2.7172146 2.5608175 3.0438093 2.9536378 2.4981844 2.9845239 3.0477490 2.6554146 3.0027760 3.2395814 2.9922827 3.1186918 3.0373469 3.2230070 3.0537185 2.9680660 2.9442815 3.2519801 3.1786287 2.0793755 3.2566719 3.2441800 3.0905330 3.4532775 3.2890511 3.1267561 2.9247358 3.0541029 2.9584649 3.1199286 2.9879757 2.7589657 2.5216151 2.7586326 3.1723820 2.6418534 2.9591309 3.0020150 2.9908622 3.1037764 2.8833266 3.0963511 3.0798950 3.0238576 2.5557632 3.2796639 3.3311197 2.6836192 2.7279804 2.6205880 3.0303526 2.9027549 2.8492344 2.7190414 2.5257167 2.9380339 2.5557261 3.0829706 2.7946517 3.0186945 2.5737558 2.5818962 2.3484179 2.6541407 3.2781854 2.7416102 2.4255823 2.9175215 2.4328671 2.7620890 2.6785836 2.7378964 3.0213983 2.8830703 2.7664375 2.9148546 2.6486561 3.0259191 2.7472907 3.1969702 2.5159717 2.5709071 3.0304842 2.9460170 3.0299013 2.6019027 2.9842741 2.6538530 2.8185510 2.8412080 2.8430337 2.5895568 2.2737781 2.2770068 2.4635865 2.6073167 2.5923612 2.7104157 2.4985208 2.8854489 2.4876953 2.4067338 2.7774340 2.8053729 2.4109104 2.5492916 2.5342072 2.4634738 2.4771989 2.9356134 2.8135195 3.1918475 2.9514734 3.5355029 2.7516067 3.5749129 2.5708422 2.4783182 2.4286544 2.4899538 2.8735204 2.7748449 3.0871651 2.3988134 2.8344640 2.6510464 2.8065557 2.7827641 2.6918081 2.5863408 2.6899542 3.2660897 2.7161218 3.7425965 3.2919722 2.7757899 3.3590336 3.1517984 3.2020868 3.1273646 3.3252693 2.6839174 3.0989320 2.7853804 2.7857605 2.7527302 3.2470225 2.4366237 2.6879212 2.7019897 2.7330649 2.9382425 2.6163326 3.9382085 3.1941777 2.5996860 3.4596366 3.6710499 2.8693169 4.0199159 3.7260696 3.8518997 3.1919154 6.0234880 3.6913678 3.3639311 3.5808354 3.1362402 3.1876584 3.3171294 3.1843407 3.1728478 2.9328602 2.9764792 3.0915836 3.4949867 3.2898849 2.9860499 3.5251194 3.3386196 3.0990767 3.4911019 3.3730568 2.7436876 3.2782190 3.1190865 3.0034392 3.2709413 3.1973691 3.1706723 3.0115044 2.9684816 3.4632712 2.8717889 3.1190894 2.9155091 3.0235010 3.3362641 3.6385836 2.9609245 3.1082117 3.2496699 3.3103785 3.3173789 3.0531159 2.7787824 3.5154063 3.4967515 2.4272650 3.5604985 3.7649072 3.9407442 3.9240817 6.7591007 2.1123766 4.1778862 2.7899012 3.0262502 2.9737501 6.5361673 2.3892333 3.0210763 3.2323388 2.9386637 2.8577644 5.0970155 2.4708315 2.9188764 2.7988574 3.8510121 2.9590884 2.6755496 3.1279658 2.9889385 2.9450902 2.8926338 2.1201072 3.0416840 2.4293030 3.2250419 3.0378408 2.9292171 2.6865288 3.4380561 3.9254878 3.2627261 2.9105176 3.2210959 2.6221587 3.7006942 2.5122103 4.3125074 3.6139725 3.7062749 2.9307576 3.6144636 2.8546784 2.5894910 2.6892348 2.8657320 2.7383011 2.8403178 2.6975050 2.9036667 2.4715220 2.6101393 2.2845756 2.8649289 2.8339539 2.6434706 2.8829749 2.4538005 2.9000824 2.5411810 2.7630387 2.7629665 2.3755195 2.7392502 2.8455974 2.8096567 2.4110397 2.6551365 2.7034718 2.7203835 2.0892904 3.1335034 2.2524239 2.4598172 2.7191278 2.6230868 2.9217752 3.1855623 2.6833855 2.9965255 2.9567601 2.8225169 2.6514271 3.0096228 2.8861008 2.6144554 2.9528994 3.1505832 3.1931277 2.7917657 3.5767488 2.7210888 2.2692108 2.4747873 2.3686101 2.2843174 2.5411732 2.6723975 2.5202238 2.6321192 2.8807604 2.5249545 2.3034081 2.4342647 2.6809177 2.6115318 2.7852112 2.7666059 2.6237189 2.9589758 2.6761310 2.5244953 2.7797450 2.4025894 3.0005148 2.4503192 2.8462585 2.9007122 3.4367017 3.1540237 2.7620504 2.0255208 3.4742324 3.1759038 2.8868198 2.4531746 2.8120465 3.7049085 3.1710885 3.2159504 2.8467184 2.8891244 3.0841928 2.6853666 3.4199776 2.9221543 2.8048931 2.6700504 2.8529640 3.3641618 2.7165517 2.7191592 2.7849618 2.7558233 2.8928765 3.4084448 2.4843247 2.8157125 2.7459773 2.9498479 2.7525066 2.6374147 3.0821615 2.6361885 2.7776303 2.8291592 2.6239172 2.6962804 2.7098071 2.8234513 3.5219379 2.7964223 2.7627419 3.2620060 2.5173181 2.8035725 3.1018629 2.5748500 3.1180629 3.4711905 2.8028936 2.4351855 2.3293239 3.5991884 3.2007899 2.4393750 3.2617062 2.5814729 2.3431784 2.8732211 2.3935757 2.3617160 2.7922059 2.6659800 2.4354557 2.7218572 2.5885874 3.2781043 2.3922965 3.2181797 2.7504733 3.1718362 2.8459479 2.5043235 2.2813195 2.4605168 2.2946963 3.0038441 2.8610716 2.6498462 2.6083743 3.0960513 2.5382479 2.7372634 2.4912902 3.7475423 2.9674427 2.7331637 2.6492808 2.8405799 3.2042440 2.8719330 3.0430736 3.1018395 2.5186000 2.5185996 2.9933557 3.1890423 2.9676033 2.3515054 2.7559906 3.0011720 2.6169902 2.6576385 3.0174584 2.3931485 2.6948241 2.8558629 2.8940027 2.7343199 2.8910848 2.6934478 3.1876488 2.6933300 3.1342454 2.5736533 2.6426175 2.8261399 2.7965004 3.0542132 3.0878905 2.9666391 3.1452275 2.6729692 2.8394133 2.8677804 3.3128167 2.8923423 2.9778413 2.7786863 2.8796669 2.7054865 3.0042782 2.8783663 3.1278299 2.8270014 3.2252250 3.1239839 3.1684558 3.1390573 3.0094548 2.5899832 2.5680210 2.4801770 2.9432138 2.6020832 2.6735789 2.6183182 2.7256324 2.7598334 2.6106925 2.5267900 2.6418840 2.6667210 2.4838115 2.6371235 2.2174471 2.7621666 2.5633393 2.5293777 2.5492798 3.2194431 2.6319947 3.1281821 2.7227789 2.8408372 2.9100686 2.7619591 2.6372002 2.5886618 2.6022542 2.6359583 3.0474193 2.5527510 3.0165741 3.0791062 2.7437412 3.1480659 2.9334800 2.5225225 2.8731454 2.7537291 2.6009137 3.2137625 2.8015250 2.7165743 2.7721303 2.5314703 3.0647253 2.9737500 2.7200261 2.7871571 2.6713081 2.7478475 2.9595409 2.9724494 2.7308242 3.1619350 5.8421402 2.3121797 2.3607030 2.8243435 2.7355016 2.4627882 2.6876371 2.6797138 3.0600468 2.5587171 2.5233692 2.9787019 2.7142480 3.4862652 3.2476662 3.7857400 3.2802938 2.5904731 4.0825590 4.5233565 8.9999989 3.2077693 3.6643713 3.3844026 3.2716166 3.8384557 3.0474773 2.9619002 2.5604805 2.7457713 2.9446334 2.5735616 3.0030288 3.9415620 3.1420781 4.1285545 2.7131176 3.0819850 3.7174036 4.5743757 2.4248321 3.3734940 5.6688556 5.7933885 9.0000000 4.1704928 3.3317651 5.0481707 6.9939780 4.6091823 2.7115595 2.9877071 4.3354635 3.4918761 5.1776293 3.8762162 8.9999982 7.3645872 2.7971307 8.3171575 8.9999983 4.4130395 5.0469661 8.9999986 3.9238684 7.7799523 5.2766114 3.0372637 4.3670039 5.8185998 4.8814236 7.2329175 4.6780763 4.4209235 2.8533873 2.6054965 2.8807034 2.6291104 2.6543245 2.6155571 2.8168665 2.3862072 2.8162487 2.5695342 2.4455876 2.5756679 2.8465148 2.5691652 2.6154505 2.5207087 2.8373104 3.0649005 2.6381593 2.8688214 2.8707220 2.6552185 2.5922538 2.7617256 2.7046331 2.9489097 2.6245365 2.9751645 2.8413796 2.9972514 2.7700513 2.5775734 3.0734074 2.7903597 2.6208011 2.8115524 2.7293196 5.2867764 3.0357061 2.9599406 2.7666169 3.0433207 2.8267857 2.9814025 2.7533178 2.4009541 3.0197301 2.7537438 2.5252070 3.5657568 3.0361960 4.3724134 2.7578272 2.9287808 4.0269664 4.4866783 4.5300998 4.8665244 4.4664679 4.7060869 5.0445137 5.0066912 4.9681920 4.5232497 4.7098959 4.8477598 4.5356343 4.7746603 4.5842181 4.3834224 5.0480640 4.9596655 5.1465206 5.5358000 4.9877145 4.8932670 3.0073770 3.1373353 2.8662724 2.7801292 2.7627231 3.2631385 3.0165793 3.2725283 3.0850979 3.0470361 2.7240696 3.0978461 2.9821270 3.1399386 2.9252245 2.6844019 3.1561931 2.8078879 2.7878404 3.2710562 3.3289333 3.0339713 3.6613265 3.2768134 3.2846545 3.4195174 3.2325609 3.0891455 3.0634541 3.1152211 3.5159857 3.3428689 3.5375016 3.8527786 3.2883431 3.1888112 3.0866360 3.4234041 3.2785003 3.3264257 3.6248416 3.3061189 2.7761750 3.5172711 3.2213169 3.0553114 4.0633293 3.0364181 3.7080882 3.1647799 3.6062933 2.9499670 3.4007006 4.1707585 3.4735810 3.1269850 3.4225356 3.7380241 3.2891662 3.3520370 3.5876917 2.9678186 4.1231233 2.8043948 2.6329248 3.8491248 3.4743506 3.3039221 3.8347953 3.4746090 3.1448386 2.9860994 4.0058067 3.9763081 2.8494790 4.0492512 2.1508521 3.8161541 2.8059429 4.0892526 3.2524094 3.2981463 3.1641614 2.9985753 2.9346234 3.4280598 3.4344538 3.6736940 3.1011989 3.1399722 2.6385826 2.9794165 2.5579937 2.6446642 2.7539318 3.0169576 3.1981717 2.9555443 2.6522551 2.5893889 2.8595508 3.0017971 2.5141546 3.1135460 2.6600301 2.9363520 2.6166259 3.0227119 2.6795926 3.3261838 2.4756224 3.2107181 3.1135367 2.7765063 2.8392879 3.1832400 2.8385356 2.6860987 2.7437778 3.1901567 2.7066473 3.3987339 3.1023363 3.2989880 3.1317209 2.7578787 3.5537748 3.1460994 2.2847258 3.1319970 2.5390967 2.4221041 3.0722220 3.1111230 3.0808584 4.3014501 2.8275871 3.1620511 3.0429045 3.0220541 3.1619913 3.5410425 4.0641155 3.2753535 2.9980718 2.8888313 4.2307365 3.3514742 2.8437030 3.7252201 4.2214459 4.4341262 2.7816692 4.7691285 3.7222219 3.8543033 4.3038034 5.2323113 4.0906569 4.1129952 3.3313353 3.5161467 4.0695130 4.0549699 4.1339836 3.7783129 2.9720865 3.6438943 4.2670769 3.1311407 3.7054073 3.4349319 3.9523382 3.7642192 3.1426089 2.7406869 2.8542886 2.6978642 3.0049210 3.0281741 3.2712541 2.9213531 2.9525901 3.2294216 3.3813685 2.8722380 3.2659184 2.8757333 3.4242800 3.6122986 2.8283867 3.3884030 2.7860307 3.0590528 3.2551566 3.1263491 3.3832144 3.9277780 3.4482262 3.2298526 3.5628803 2.5278417 3.3161377 3.0148005 3.6424129 3.2402079 2.9761979 2.6920592 3.4177481 3.1475887 3.8080213 3.4264973 3.0659831 3.4970958 3.0213629 3.9069698 3.9380888 3.7307386 2.8918035 3.4440846 3.2786768 3.3679812 3.3493701 2.6346990 3.4866289 3.0112195 3.1165498 4.9859074 2.5384718 3.3447233 3.7428307 3.3973130 3.6629999 2.8620818 3.8143252 3.6666630 3.1376739 3.5666276 4.7766817 4.1174927 4.2589073 3.6410956 4.4161275 3.0744648 3.0669260 3.6034140 3.8269594 2.8087020 2.6704813 3.3807603 4.1174304 2.8890747 3.9172830 6.3174468 3.1310148 2.8418653 2.9388875 3.0476754 2.6247422 3.0051033 2.8054037 2.8749312 3.2388925 2.9910808 2.8699264 3.1888455 3.0671128 2.9409992 3.0295188 3.1119351 2.8902749 2.8732918 2.6764510 3.1994922 2.8847126 3.0749451 3.0377769 2.6250187 3.2502667 3.1155117 3.0807617 3.2287432 3.0539687 2.8060552 3.1182444 3.1673023 3.0886748 3.7158267 3.1947967 3.0092605 3.1914087 2.6710838 3.4354306 2.9625577 2.7905607 3.0470137 4.2464394 2.9899667 3.4866483 2.0137618 3.4919272 3.7730656 4.0394166 3.0611801 5.1086390 3.4651159 3.7263266 5.2023979 3.2603784 3.8965401 3.2639695 4.4266858 4.6901124 2.8946124 1.3762047 1.4513103 1.4180210 1.3811510 1.4194859 1.6220420 1.4621659 1.3776502 1.4351092 1.3772999 1.3734313 1.2878395 1.4123731 1.4906312 1.4174596 1.4477209 1.4014056 1.3160859 1.4933054 1.4157430 1.4928309 1.3677476 1.3900993 1.3950296 1.4315763 1.3439367 1.6286420 1.5107574 1.6362606 1.5043336 1.4483306 1.3964128 1.6670218 1.4315713 1.3954101 1.4783539 1.5338021 1.5628196 1.7124150 1.5057158 1.5603882 1.6230566 1.4633030 1.7643616 1.7449322 1.6221905 1.6967550 1.6112667 1.4128758 1.6559138 1.5951624 1.7383535 1.7167378 1.9185388 0.9902686 0.9137385 0.9113782 0.8978306 0.9317024 2.5518585 0.9859692 1.0833436 0.8727375 0.0000000 1.1478194 0.9858367 1.0150624 1.0345500 1.1490886 1.0978522 0.9936161 1.0062225 1.0315591 0.9820272 0.9984804 1.1159749 0.9482951 0.9603466 2.0491074 2.1194176 1.0371074 1.0188030 1.1081513 1.1140407 1.3009394 1.2254655 1.3832131 1.0581851 1.1107197 1.4627381 2.5714145 2.4168589 2.4012600 2.7339598 2.5370875 2.6505290 2.3473425 2.4791952 2.6589801 2.5526946 2.5899242 2.3283875 2.8433417 2.5226765 2.7883837 2.4567237 2.5951658 2.6320238 2.7368775 3.1085171 2.5455895 2.9268363 2.9545524 2.6701183 2.7471340 3.1571877 2.7800767 2.7591286 2.5271249 2.9093290 3.2560208 3.2043659 3.1582296 4.1868447 3.5216907 3.0871680 3.1732608 4.7846141 2.5235598 3.2298141 3.5757134 3.8706417 2.6237386 2.3323193 2.4792099 2.9632778 3.7834596 3.0518905 3.0230440 3.4445035 3.3948702 3.4497785 3.6929530 3.5889912 3.1030988 3.2606827 3.0339253 3.1503652 2.5214509 2.8841143 2.9281140 2.7360371 3.0847764 3.6620504 3.6825440 4.3221721 2.3364285 3.1191846 3.5602714 2.8679137 2.9326369 3.3086709 3.0575933 2.9120820 2.0100291 4.1661397 3.1001506 2.5915675 3.3248534 3.6882913 2.7671422 2.8262701 3.0159691 3.5342118 3.7062535 3.1244358 3.0349411 3.0863654 3.8536545 3.3405088 3.0327885 3.7738163 3.4828798 3.9333693 3.2026438 3.0231338 3.7010180 4.2145361 3.0179750 3.1374375 3.3760525 3.1420174 3.1188053 2.9034876 3.5335859 3.0466345 2.7856692 2.9298270 2.7735637 3.0567899 2.9501685 3.0524060 2.9184139 2.8659799 3.2653532 2.8740725 3.1888874 3.3918781 2.8133575 2.8982203 2.8764312 3.1380307 2.9843172 3.3224923 3.3624001 3.1060796 3.3327138 3.1835805 3.1292291 3.7984259 2.9132740 4.3143599 3.9206500 3.4343408 4.1404546 4.5895105 3.7898710 4.4326645 3.6997393 4.1723513 4.2405800 4.0581823 4.1659104 3.0776827 3.8916573 4.1840213 3.9372755 4.4120346 3.8306613 4.3189246 4.3725106 3.9322882 3.8991105 3.3369996 4.1927419 4.2678095 4.1263344 4.2592959 4.2029338 4.6242621 4.2586973 3.8044471 4.6390578 3.7114779 3.7621845 4.5655438 3.0294065 4.9244745 3.0930921 3.9603552 4.6123388 4.7704932 5.0305724 3.9687767 3.3260804 4.0920619 3.6604495 3.6020675 4.2253007 3.8626448 2.7200839 2.6199611 2.9097261 2.7288255 2.4557767 2.4301894 2.6654561 2.6212115 2.4890136 2.8864792 2.4384013 2.6781471 2.4757184 2.4813452 2.6421367 2.3288420 2.7059437 2.7064987 2.7327532 2.9458720 2.5468454 2.4776079 2.5608487 2.4358479 2.9857735 2.6395556 2.6437430 2.9227503 2.7581334 2.5225932 2.7055519 2.5801035 2.5395100 2.3535792 2.7084575 2.7620657 2.7003262 2.6994307 2.6135646 2.6846413 2.8476640 2.5973448 2.5367858 2.6397339 2.5321442 3.0083118 2.8325686 2.9077585 2.8507834 2.7552263 2.6241721 2.5567737 2.5203224 3.2919414 2.4634378 5.6331968 3.1919978 2.9549429 2.8895956 2.9176230 2.7895696 2.5172957 3.0544432 2.6700266 2.8876704 2.8442300 2.7169497 2.7572440 2.6200180 2.8414985 2.6374097 2.9013277 2.7579818 2.8677824 2.4736365 2.7317877 2.6915988 2.7297561 3.0060543 2.8391960 2.7564970 2.9525442 3.1489019 2.6955717 2.7271448 2.8065155 2.8142677 3.0590031 3.3056670 2.9703705 2.8488155 2.7287295 2.6307746 2.9922968 3.0229626 2.6973914 2.8606222 3.2384074 2.8108218 2.4142864 3.1766330 2.7792052 2.9407275 3.1831663 3.3540959 3.2529763 3.2515330 3.0460182 3.4012528 2.9192595 2.9629673 3.2401093 3.2061953 2.9579377 3.6726365 3.2186680 3.4275155 2.9127986 2.9864209 2.8656123 2.8596725 2.9963085 2.8862264 3.2641723 3.0181278 2.6727994 2.8702378 2.7858263 3.0712622 2.6374591 3.0190417 2.7560299 2.9578784 2.9899845 3.4148865 2.4516705 2.9516776 2.7186036 2.4416697 2.8154431 2.4990119 2.4781609 2.8436932 2.5540935 2.5005779 2.5657165 2.5161979 2.6195530 2.5597934 2.9851925 2.7568662 2.7146788 2.6632300 2.6308678 2.5214036 3.0632089 2.8638698 3.2969974 2.9739474 3.0310746 3.0343656 2.8981999 3.0893010 2.9037533 3.0481814 4.5882543 2.7004007 3.0105149 3.0352011 2.9172779 5.2136069 2.6119617 3.1489978 2.7155233 2.8809024 2.6862268 2.3364347 2.5899059 2.5456801 2.5142639 3.5001831 5.0995301 5.1341575 2.3100343 4.4372747 4.5658593 4.5283561 3.3207017 4.3140923 4.7615240 5.1760540 4.4691359 6.0286360 5.0959309 6.2091334 5.0151180 3.2541482 2.6034694 4.2901061 5.2010203 5.8646531 3.9612912 5.2295110 3.4456927 5.1594107 4.1044866 3.5456918 3.7497932 4.2923412 4.6515677 5.0328547 5.7250972 3.9755638 4.8538072 6.7199080 4.6489702 4.0906203 6.5127224 5.0362795 6.3821312 4.5384416 4.2768350 6.0741758 3.0198070 3.1963068 3.1193455 3.1207581 3.2520158 2.9248771 2.9351822 3.0751924 3.3779383 3.3854389 3.2016391 3.3001137 4.1028867 3.3935577 3.6043301 3.4547218 2.7891843 3.5362300 3.4433956 3.5278609 3.4395141 3.4122416 3.5254105 3.4253758 3.1867897 2.9152940 3.5770517 3.2758838 3.8504347 3.4118333 3.6789339 3.2706935 3.6375431 2.9801572 2.7445163 3.6071252 3.3394918 3.6127971 3.0472663 3.8945888 2.5311035 3.2210672 3.2896927 3.4635789 4.3058695 5.1292574 5.6544225 3.4311161 3.9146700 2.7073266 3.2079542 3.3113266 4.4099125 3.4069155 3.9501993 3.9081914 3.0204000 2.8757253 2.9582358 3.2095514 3.4546487 3.1446943 3.1536499 3.1373516 3.0769930 3.3779613 2.9250181 3.5137187 3.3474558 3.2094528 3.0982317 3.4326104 3.4908586 3.1250904 2.8689682 3.4354865 2.8209829 2.8264803 2.7108092 3.2836653 2.5203057 2.7908081 3.1025127 3.1815989 2.5276258 2.9594713 2.9803255 2.8885469 2.8552851 3.2797336 2.9686991 3.2862589 3.2713850 5.0154631 4.5099935 3.6781582 2.8171045 3.9793000 3.5766003 3.8421587 2.9360144 4.1133011 5.8105330 9.0000000 4.7290458 3.4049959 3.4303129 3.4067217 3.8250331 3.3291887 3.1806169 3.5332824 3.1297023 3.3787057 3.7635384 3.5396564 3.4458931 3.2700736 3.1499890 3.5292989 3.5408320 3.1772057 3.3022937 3.9860387 3.3310502 3.4903996 3.2469371 3.6725370 3.5667069 3.3968672 3.2545772 3.4457849 3.2261104 3.3120885 3.2951562 1.9840765 2.6966042 3.0752502 2.5385493 3.3737683 3.3737683 3.3613712 3.3613712 3.3437066 3.3084054 3.5778544 3.3218135 3.8020335 3.4375387 3.8065932 4.0095850 4.0095850 3.6391309 3.7156119 3.8519285 3.7556500 4.0711319 4.0711319 3.7792757 3.7792757 3.3431446 3.4539631 2.2221530 2.2221530 3.0807541 3.5009501 2.7406088 2.7406088 5.7898474 5.7898474 2.4969370 2.4969370 3.7717037 8.3703227 1.6577720 
SALKVE003984_KOG1332                                                                                                                                   4.0666069 3.2864020 3.0365330 3.3809936 3.1899852 2.8980047 2.9356013 2.8862303 3.2551207 2.8900521 2.9914361 3.6730478 3.5848726 3.4698067 3.0421403 3.2117133 3.6526646 2.9302830 2.7239981 4.1035682 2.6897662 3.1470953 3.3119519 3.2310664 3.1767076 3.2403942 3.4372729 2.7658644 3.1718120 3.1323965 3.0912335 2.5216992 3.4513115 3.3857000 3.0430086 3.1481195 3.6698424 2.5163800 3.0145768 3.3265734 3.0287505 3.2149245 2.7420424 3.1661349 3.3173468 2.9930935 2.4437204 2.9915634 2.7038307 3.1188226 2.6477962 2.4726524 3.4065415 3.4983848 3.1450047 3.1768476 3.3226478 2.7116352 2.6566415 3.3729961 2.3226770 3.0002173 3.9397775 2.8715179 2.8184575 2.3796942 3.0954953 3.1804649 3.3252748 2.8378564 2.9632597 3.4988301 2.7059248 2.8167242 3.0306353 3.0089134 2.7379892 3.4372295 3.0566148 3.2887630 3.4448695 2.6051020 2.8928643 3.5814514 3.0652146 2.7478831 3.6396848 3.4695682 2.8115307 2.8579428 3.0105717 2.7248717 2.8225101 2.9694454 2.9326086 3.0298029 2.9617331 2.8099174 2.5836469 2.8163360 3.0764385 2.9514729 3.0259869 2.8871211 2.8962648 2.8311778 2.6172825 2.8115477 2.9256129 2.9088762 2.9100532 2.7535770 2.9877677 2.9243930 2.6543681 2.6966528 3.1588247 2.3763209 2.8659758 2.9498516 2.9751188 2.7871153 2.6707453 2.8179926 2.6354138 2.9398758 3.1150306 2.8267246 2.7284635 2.5919179 2.8603501 2.9989599 2.6628425 3.1534268 2.9438203 2.8463150 2.5068947 2.1987770 2.4338519 2.3042928 2.6742003 2.5998989 2.5944426 2.3953439 2.5559953 2.3173148 2.6141198 2.9593094 2.3466204 2.6797576 2.4055588 2.5411910 2.6818526 2.7227971 3.6474932 2.7365418 2.2844468 2.5909989 2.7000070 2.5608606 2.7091226 2.5005557 2.3496867 2.8524634 3.1322179 2.7168447 2.5513728 2.0469281 2.4975601 2.5593025 2.8442749 2.4714731 2.4074428 2.6559327 2.6354444 2.5491332 2.5491689 2.8089045 2.8317383 2.9679373 2.8118814 2.3963102 2.6934920 2.5735327 2.6078024 2.6198137 2.9064422 2.5511678 2.3863329 2.9737360 2.5653486 2.4429587 2.6100059 2.5503920 2.7301342 2.3909119 2.6254393 2.5317147 2.4394813 2.4742880 2.6542225 2.4971937 2.5204604 2.8864022 2.4505551 2.7624493 2.7074464 2.6813597 2.5616026 2.7039998 2.7619955 2.5424966 2.4695776 2.9248542 2.7848394 2.2865111 2.7248840 3.1367867 2.9682688 3.0576654 2.5605376 2.9790181 2.4741206 2.8098809 2.5738981 2.7777473 3.0868604 3.0653152 2.8825303 2.6171666 2.9472029 2.7033372 2.5259564 3.4977606 3.2784591 2.8536718 2.9122197 2.8342730 2.6627907 2.6065223 2.6177609 2.5202240 2.3601540 2.9023531 2.8363462 2.7454203 2.8642952 2.8420214 2.9188364 2.7098290 2.9332276 3.1804210 2.8844018 2.7733428 2.7100235 2.9714541 2.5425860 2.7186593 3.0059100 3.0727973 2.9217630 2.8381303 2.7496446 3.0740062 3.0453465 2.5285881 2.8089346 2.7699299 2.6359083 2.7551784 2.3281715 2.6090135 2.6848761 2.4973905 2.7798099 2.6685008 2.7956400 2.6582948 2.8549414 2.9029413 2.9935459 2.5628671 2.5812291 2.9236469 2.7942700 2.7251677 2.4363607 2.6525311 2.5469328 2.6788078 2.4671923 2.6439122 2.5710903 2.6978166 2.5847193 2.8334646 2.3870146 3.0498223 2.7065201 2.9367448 3.1469607 2.7680822 2.7678864 3.3042764 2.6871311 5.0089206 2.6682186 3.6676010 3.2601491 2.5957125 3.6203672 6.6123159 2.6711095 3.2078214 3.1488760 3.6420470 4.8727907 6.3680148 3.7181908 4.4219878 6.1782993 5.4277762 4.8874440 5.7857764 5.3625574 6.3088475 5.1796332 3.9756555 5.5379176 4.7647311 2.3574861 5.3327291 4.6075104 6.4115949 5.1530620 3.3606960 4.7863811 5.0598886 7.6390129 5.8801562 5.5623781 4.6391338 5.6007869 4.7237985 5.1211582 4.2837663 5.2796560 5.6647432 4.5473532 5.0300107 6.1219932 5.1774806 6.4543845 4.1766592 5.0638288 5.0493308 4.7327144 5.5377880 6.0282497 2.8964118 2.7291514 3.0802961 3.0296454 2.9099656 3.2576534 2.8795293 3.0269476 3.1786891 2.9274725 2.7777925 3.1366256 2.9386960 3.0662937 2.6903109 3.1673357 3.0147493 2.9189467 3.2858989 2.9145671 3.0331248 2.9483008 2.7446259 3.1148175 3.0804541 2.9458970 3.0553333 2.9147633 3.3559182 3.0054222 2.9483524 3.2123619 3.2214224 2.9595749 2.9711944 2.9985805 3.1161591 3.1645614 3.0215708 2.9937797 3.2857576 2.9108976 3.4312851 3.2933633 3.0039799 3.2112309 3.3090319 2.8994342 3.0796143 3.3673568 3.6556814 2.8973576 3.3881752 2.7544145 3.1001751 2.9716006 3.2817294 3.0901719 2.8107654 3.1081355 2.4127704 2.5431993 2.6328985 2.5605041 3.0120666 2.2890132 2.7354024 2.2762580 3.0315463 2.9045420 2.9044375 3.6258140 3.0369629 3.5287434 4.2960116 3.8539956 2.9628526 3.2850150 2.4475913 2.7808651 3.0092919 3.1032842 2.6053355 2.7925480 3.0417573 2.8452233 2.5947373 2.4381388 2.7343306 2.7235878 2.6961497 2.7450973 2.5667366 2.5423808 2.8205437 2.4241226 2.8286329 2.6381596 2.7117201 2.7838715 2.5931359 2.5906001 2.8336687 2.6835153 2.6620512 2.8898853 2.8236442 2.8610192 3.0163381 3.2183760 2.8148792 3.0370094 2.5638043 3.0219573 3.1055679 2.7989948 3.5259577 2.6681257 2.8675348 3.3571506 3.2253996 3.0632408 3.2104322 2.3023342 2.3487610 3.1072312 3.1438035 2.6732847 3.0259191 2.6416460 2.6616997 2.4054355 2.3824290 3.2232938 2.6203897 3.8229777 3.4089127 2.5731719 2.8688213 2.9731595 3.2892341 2.8854913 3.4814144 2.7050835 3.5665234 2.6153587 3.0816195 2.9017001 3.4190530 3.1292841 3.2218557 2.9826148 3.3406656 2.6818452 2.6091244 3.0682184 3.4526392 2.5029118 3.2926220 3.2296295 3.2609089 3.1793505 3.1217250 3.0178570 3.1071878 3.7630093 2.7667338 3.1495013 2.8630207 3.1571614 3.4513393 2.8630207 2.9634511 2.9188335 2.7451183 2.8780434 2.7280125 2.8123166 2.8411783 2.9166802 2.7743991 2.8184342 2.6202811 3.0052586 2.9161656 3.2354417 2.6140236 2.8976353 3.1526572 2.9962999 3.0287673 2.7539197 2.6194966 3.1958414 2.6788849 2.7360149 2.6432378 2.9343143 2.9011890 2.6714392 2.6292427 2.8571809 2.6346299 2.6395810 2.5733224 3.1861126 2.4965693 2.9884967 3.0427584 2.6785551 3.6948374 3.5872137 2.5147438 3.5735232 2.2243138 3.2257180 3.4978079 2.5181223 3.3367104 2.6654008 2.6736589 2.7216126 2.5583863 2.5072824 2.6106624 2.8540663 2.5940411 2.7727472 2.8531245 2.3273553 2.6380842 2.4316062 2.5577730 2.3174732 2.4896623 3.1040911 2.7149114 2.5693483 2.7485054 2.7364089 2.8223532 2.7980340 3.1834369 3.4100576 2.4743687 2.5061344 2.8559196 2.8614799 3.0262462 2.8635905 2.7167765 2.9733279 2.9842309 2.8143029 2.7164904 2.7179292 2.3172756 2.4049709 2.7689169 2.3690800 2.2670235 2.6764401 2.5846429 2.4252668 2.6088791 2.5658821 2.4968420 2.8242548 3.0206013 2.4690158 2.7807712 3.0349350 2.9649217 2.7137429 3.1535261 3.2877032 2.7718449 3.1259676 2.9157320 3.1952867 3.0550588 2.0291516 3.2614641 3.0672062 2.5938235 3.4917964 3.0495179 2.6411822 2.6641707 2.6223182 2.5453870 2.9310843 2.7698995 2.3346523 2.8113974 2.8457848 2.8023382 2.2962569 2.5824042 2.5471965 2.5503427 3.1663448 2.9369219 2.5598662 2.6309580 2.7985084 2.2391617 3.1379521 2.9381202 2.5420881 2.5771790 2.8169008 3.2916357 3.0329846 3.0380497 2.9460657 2.7037325 2.9730890 2.9104680 3.1709724 2.9024667 3.2103561 2.8376396 3.0121432 2.7220140 2.6875251 3.0947633 3.2095331 2.7909125 3.3539579 2.9645555 2.7398382 2.7982393 2.9995104 3.4937293 3.1226725 2.7198700 3.2174352 2.8346695 3.0419905 2.8874841 3.0971164 2.7943268 3.3177622 3.2379257 3.2669108 3.2649829 2.8469379 3.1113082 2.9730977 3.3297919 3.3061738 3.0113093 2.6219888 2.4947560 2.5866962 2.5953458 2.7841337 2.5803961 2.6226660 2.4996817 3.1543784 3.1109416 2.7339244 2.2961445 2.6167550 2.3495411 2.6632032 2.7903709 2.5941777 2.4749518 2.8247261 2.9220390 3.1085772 2.7705464 3.3489964 2.7330976 2.8906450 2.8863748 2.4271791 2.6360226 2.7445783 2.9323637 2.9041691 2.6884466 2.9257786 2.8976570 2.6896894 3.1633105 2.8652365 3.2668911 2.8654848 3.0469741 3.0401571 3.2082624 3.4013116 2.9353873 2.4927093 3.0721466 2.6009421 2.8195584 2.6919676 2.7303117 2.6189930 2.7542098 2.8858620 2.6032207 3.3596288 3.0865649 2.5259166 2.6166515 2.4706385 2.5669037 2.3405223 3.9039517 4.4443777 3.1515711 3.3670963 3.4072762 3.0463090 4.2632003 4.2923541 4.2681971 4.6559832 3.0927687 4.5207054 2.9856776 3.0725537 3.5540579 2.9518878 2.9467999 3.1479447 3.0037413 3.6596385 2.7545708 2.8076142 3.1719794 3.3487876 3.4006417 3.4222125 3.1552890 3.1328082 3.0243189 3.4525837 3.3046572 3.1250036 3.0015266 3.0107387 3.0740068 2.9743057 3.2429793 3.1911582 3.3690444 3.0352979 3.4121851 2.6777438 3.2277671 3.1812483 2.8995101 3.3876689 3.5050329 2.9281096 2.9195561 3.0884484 3.1351408 2.8326417 3.1491594 2.9891716 3.6070167 3.6689691 2.8253992 3.2012027 3.5969644 4.0123594 3.6924120 6.9589692 2.2007229 2.8525959 2.8807147 2.7381687 3.1038325 6.9469783 2.8583234 3.0426059 2.8489882 2.7278592 2.9033954 5.2005135 2.6124336 3.1252120 2.8882355 3.6987089 2.9990378 3.0847985 2.5972561 3.4256285 3.2409808 2.9552035 2.3844995 3.5419863 2.9706637 3.4972117 3.2688827 3.6129926 3.2345396 4.1330661 4.4647759 3.3427117 2.5969516 2.8844511 3.1178704 3.7154996 2.8223148 3.3544087 3.1664718 3.5065199 2.6326833 3.7026574 3.3216285 2.7556586 2.9809665 3.0701149 2.8886182 2.9068664 2.7317938 2.8233336 2.7149437 2.8694073 2.5826140 3.2594616 2.9547036 2.7828666 2.6943725 2.6344869 2.4860247 2.8971230 3.1045987 3.0097117 2.7820145 2.4787927 2.6917285 3.1150529 2.7429113 2.5767926 2.7666841 2.8613270 2.3601583 3.1207700 2.4248133 2.8461224 2.7187520 2.7587657 2.6925610 3.3406029 2.7726731 2.9731955 3.1567132 3.4327072 3.1588069 3.3439640 2.6880672 2.4606310 3.3126103 2.9516439 2.6996042 3.3479407 3.9841245 2.6929986 2.5496418 2.6787489 2.9174556 2.8583965 3.0351389 2.8313296 2.8412556 2.9576152 3.1073065 2.7607500 3.0289918 3.0034807 2.9740729 2.7284126 3.2162348 2.9471430 2.5608945 2.8015279 3.5083887 2.9375092 3.0043628 2.3447865 3.1431591 2.3166514 3.4418319 3.1452820 2.9853684 3.5651191 2.6792605 2.5366489 2.8946866 2.9547590 2.7860536 3.1528683 3.1744103 3.6758912 3.5541722 3.3231507 2.7999430 3.2861077 2.8938342 2.5729189 3.0852886 2.9386783 3.1928433 2.8093481 2.9434624 3.3639620 2.8886807 2.9169450 2.7724337 2.7940613 3.2984054 3.2775356 2.9297000 2.7986348 2.8707729 2.7318999 2.9697674 2.8507291 3.0055835 2.9813157 2.9769530 3.1711416 2.9506247 2.8813174 2.8167786 3.1732410 3.1383236 3.0126757 2.5594975 3.0943648 2.6398943 2.7930997 3.2788701 2.4955787 3.4898621 3.6843755 3.0832637 2.5322605 2.7014677 3.5003867 3.2920346 2.6279213 3.4014929 2.7185065 2.8777886 3.1710148 2.5165492 2.6659206 3.0611136 3.0178645 2.7831896 2.3555427 2.7212261 3.6052351 2.7668022 2.9625484 2.8206175 4.0085163 3.0017356 2.6984453 2.7578837 2.5326101 3.0152972 2.6418885 2.8844008 2.9389389 2.5503066 3.3549953 2.4464367 2.7072150 3.0271537 3.7301622 2.9462327 3.1524090 2.4851074 2.6326934 2.6503597 3.3514844 3.1586921 3.3419760 3.0688241 2.8213783 2.9152077 3.2235537 3.0959976 2.3651544 2.5434458 3.1242466 2.8761669 2.9040026 3.2634913 2.5866237 2.9820108 2.9034481 3.1221107 2.8657207 3.3408750 2.8724247 3.0779046 2.6883776 2.9451212 3.0425139 3.1263940 3.1344951 3.0100471 3.5491119 3.2048575 3.1073232 3.4305611 2.6772882 2.7807494 3.0232194 3.2163925 3.0301995 3.2101451 2.8771649 3.0423742 3.3112125 2.9593763 2.8176921 3.1905014 3.1518120 3.3451751 3.4079390 3.3873659 3.1511715 3.3103082 2.5300024 2.6913298 2.6343074 3.1184844 2.5833966 2.8649693 3.0658827 2.4608764 2.8104380 2.4754571 2.4631619 2.5864533 2.7432425 2.4212999 2.2242438 2.5626605 2.3621338 2.6897046 2.5041007 2.5556766 3.4975602 2.4452337 2.8687291 2.5846812 2.9419389 2.5998752 2.6927658 2.7421412 2.4602807 2.5719804 2.7637587 2.7830247 2.9184685 3.3638451 2.6988185 2.9616109 2.9530701 2.8393908 2.7750727 2.9856325 2.5797095 2.6897513 3.0737680 2.5416343 2.4948262 2.5424678 2.4111126 2.8511041 2.7515411 2.5473298 2.6146021 2.5986408 2.6296186 2.8520292 2.8227917 2.5174569 3.3346593 5.2402630 2.3360388 2.3428023 2.9156952 3.0992201 3.1394531 3.0972778 3.0038746 3.3090503 2.2659587 2.5338173 2.6586735 2.9676629 2.9752318 2.5852113 3.6344340 2.8876296 3.2614880 3.3549806 3.7490115 6.1280592 3.3048680 4.2091613 3.4246128 3.0500560 3.9883158 3.2199144 2.3637944 2.7260128 4.2742328 3.2437827 3.3151426 3.4103939 3.3289376 2.7871364 2.9457168 2.5375687 2.8899703 3.5705794 4.1484790 2.4964883 4.0566530 5.3511288 6.0621932 6.5535515 4.7478009 2.5032988 4.3174861 7.5926199 4.6428575 3.2505376 2.6869017 4.8426350 3.9864980 4.6472437 4.2525916 5.4788076 5.3031523 3.2202188 9.0000000 8.9530960 4.9859665 5.8466040 9.0000000 4.3796832 6.6264059 3.7916726 2.6323875 4.0504524 5.6600193 4.1359175 5.0859406 4.8383590 3.3866512 2.4898904 2.5786931 2.4150508 2.4504244 2.4824359 2.6145871 2.6341271 2.2828375 2.5492276 2.4818792 2.3993179 2.4405645 2.6195625 2.5002714 2.4656655 2.4583626 2.6038413 2.7087792 2.4376636 2.5290087 2.7184558 2.6136462 2.5052462 2.5197323 2.4810517 2.7942235 2.5974737 2.7626443 2.5641932 2.4779852 2.5241078 2.2970455 2.8942086 2.6867556 2.4225699 2.9638937 2.7146888 5.2263049 2.5342179 2.6397712 2.8872912 2.5935652 2.9382349 2.9204828 2.3912174 2.7023253 2.9424364 3.0155498 2.8558954 2.9554535 3.1472621 3.9635617 3.0668743 2.8785803 3.3840303 4.1244436 4.0281476 4.2562517 4.1874119 4.3046874 5.1185763 4.5022214 5.1232778 3.9039383 4.4521089 4.7595514 5.0467226 3.7753752 4.2927200 4.1457035 3.9520033 4.8553624 4.5784573 5.3231865 5.1510016 4.4731499 2.8114055 2.7695732 2.6772788 2.7425356 2.8900145 3.0800878 2.9735315 3.3320151 2.9449801 3.1706627 2.6282974 3.1943486 2.7449043 3.0727504 2.9874344 2.6974247 2.9720037 3.0251073 3.0553736 3.0224712 3.3749939 3.0823881 3.2580607 2.9411358 3.4257381 3.2863743 3.3375870 3.0028179 3.1695173 3.3129421 3.0696980 3.0040906 3.2318251 3.4486573 3.2588404 3.0000803 3.2243586 3.0610481 2.8296302 3.0706215 2.9042377 2.9800784 2.7918853 3.5665962 3.0481808 2.8017515 3.5301282 2.8975535 3.3547127 3.4165626 3.3501489 3.2354568 3.6206318 4.1918617 3.6613046 3.2272417 3.3564110 3.4019970 3.3603113 2.8267978 3.2089215 3.3744640 3.0198281 3.0821887 2.8132106 4.0770891 2.9943065 3.4509847 3.5716261 3.3850485 3.1266364 2.5533165 3.8724334 3.2835840 2.7275430 3.5149994 2.9126196 3.8197554 2.7336155 3.8570892 4.3314536 3.4525010 3.3179791 2.8881081 3.0212260 3.4614809 3.0998154 3.8950084 2.9841019 3.1196516 2.8901397 3.2457456 2.5190758 2.7562499 2.7692185 3.0882299 3.6586952 2.9487733 3.0721566 2.5761843 3.0381143 3.1257801 2.6120132 3.0999014 2.5855460 2.7947915 2.6173621 2.7138964 2.8635528 3.4059837 2.4849632 2.8502829 3.2167683 3.1811406 2.8445106 2.8049015 3.0560322 2.8113487 3.0746630 3.3207233 2.7692219 3.3021288 2.8970091 3.3372478 2.7222652 3.2198744 2.9689189 3.2725557 2.1143988 3.0331040 2.5200835 2.7412206 2.8538883 3.7539642 3.1390402 4.5635291 2.9606439 3.0595606 3.3284475 3.6653686 3.1001374 3.5858979 4.7988815 2.9606020 3.4776256 3.2064795 5.0954050 3.6820749 3.1920754 3.3429543 4.9136828 4.1135665 2.3523152 5.0156068 3.9244245 3.9240191 4.0767464 6.0964902 5.0812660 4.3531351 2.8914885 5.1452130 5.1050100 4.1875549 4.7679546 4.0870031 2.8190531 4.2979489 4.3546310 4.1456087 4.1204555 3.9160439 3.7964517 4.3920227 3.4006539 3.0591244 3.0473594 2.8931120 3.0875695 3.2296675 3.4710834 3.1035220 3.2091481 3.2967675 3.1642800 2.8904993 3.4148274 3.2037351 3.4650679 3.5721750 2.9446433 3.0049977 3.0236607 3.3731642 3.1344127 2.7363821 3.3934422 3.6903633 3.4111134 3.3303075 3.4310789 2.8998436 3.2649121 3.1001796 3.5503798 3.5264415 2.7757663 2.8536986 3.9263878 3.3140264 3.9887088 3.7539306 3.5415359 3.2504347 2.8989324 3.5744544 3.6163075 3.6640725 2.7225429 3.1640234 3.3692089 3.7656342 3.4987202 3.4006227 3.3387349 3.4808430 3.4253793 4.1637731 3.7425490 3.4879975 3.4192413 4.3653098 3.4872272 2.3275404 3.2216977 3.4084403 3.5691673 3.3159410 3.5595937 5.0309171 3.3204495 3.7363401 4.6412181 3.1104581 3.0922801 3.7695216 2.8557560 3.3866872 3.0321934 2.0331662 2.7054248 3.9596034 3.1825091 5.0477311 2.9308160 2.7188971 2.8800580 2.7145751 2.6259050 2.8009127 2.8869562 2.9669519 3.0000178 2.9799261 2.8872927 2.8721353 3.1689426 2.9491727 3.1126076 2.9692153 3.0744279 2.7253257 2.7637601 3.1161428 2.9553541 2.9125395 2.9445844 2.9018602 3.1117156 2.9337731 2.9202591 3.4944908 3.0374054 3.1517525 3.2951641 3.1530275 3.5762461 3.5055720 3.0212071 3.0448977 2.7059965 2.8604485 3.1899756 3.0677485 2.8763828 2.8802919 3.2865930 2.9876255 3.4238679 2.2593295 3.3492629 3.7372084 3.8409140 2.9540286 4.1993469 3.7259249 3.2633633 4.7376143 3.9922728 3.1491129 3.6709612 5.4000548 3.3286149 3.2822069 1.4522535 1.4473496 1.4299109 1.4993056 1.3812764 1.5127345 1.3446033 1.4082394 1.3392669 1.3830666 1.5585878 1.4215826 1.4418437 1.3776864 1.4906899 1.5175392 1.4272018 1.5800805 1.4976142 1.4468945 1.4434278 1.5077582 1.4190291 1.5053151 1.4835010 1.4809047 1.6285870 1.4514448 1.6194659 1.4729686 1.4994415 1.4207322 1.7956442 1.4913445 1.3769858 1.5056077 1.6129306 1.5436363 1.7054132 1.6283389 1.4806663 1.5996178 1.4084128 1.7688457 1.5370017 1.6119738 1.8847767 1.6101353 1.5197472 1.6605436 1.7164526 1.8563259 1.9347913 1.5320841 0.8511847 0.8045095 0.8388914 0.7890079 0.8359973 2.2341296 0.8259884 0.8241855 0.8621819 1.1478194 0.0000000 0.9323379 0.9170296 0.8836394 0.8797491 1.3096430 0.9907499 1.1425935 1.0966337 1.0580595 0.6335263 0.9475518 0.9465798 0.8972074 1.8971849 2.1767808 1.0479100 0.8796811 1.0198231 1.2378134 1.3827782 1.1779685 1.2748275 1.1122241 1.0665907 1.2774873 2.6277770 2.6450901 2.2753551 2.6290091 2.3668848 2.4851300 2.2711758 2.6059589 2.5645497 2.6621247 2.5135793 2.4720012 2.9144910 2.4266237 2.4454374 2.3869682 2.4376274 2.4023839 2.6831623 3.2934713 2.3841753 2.9256392 3.0724881 2.9853673 2.5851904 2.5864666 2.8561626 2.4092384 2.6158020 2.7874949 3.3101723 3.2335181 3.4774373 4.6725924 3.7692749 3.3128319 3.1621791 4.6715834 2.4272088 3.3458785 2.9408452 3.7877402 2.8252008 3.3560712 2.6748977 2.5645104 3.4664195 2.6682632 3.4982180 3.3469908 3.1158270 3.4564077 3.3573462 3.6768292 3.1801155 3.5490072 3.1742474 3.2796010 2.7927124 3.2890207 2.8708459 2.8696887 3.3890822 3.5532123 3.0822012 4.5136452 1.7868769 3.4014261 3.3774799 3.4217122 2.8869940 3.5806157 2.6067196 2.2080870 2.2568100 4.0157748 3.6932518 3.7699425 3.0102466 3.3347820 3.4111776 2.4999873 2.9667180 3.7517675 3.1769261 3.4861376 3.6972172 2.8655783 4.4209740 3.6962465 3.1956262 3.9964691 3.5203047 3.5719727 3.2247643 3.1595805 3.3478634 3.5156085 3.1134701 2.9999436 3.1233990 3.0594487 2.9813236 2.9096189 3.2831397 3.0955122 2.9455461 2.9554027 2.9828472 2.8055049 2.9084671 2.9930647 2.9673535 2.7643430 3.3262830 2.7355685 3.0366531 3.2157118 2.5938812 2.7321351 2.8669682 3.1327641 3.1664787 3.1329178 3.2684154 2.8469010 3.1831774 3.1586349 2.8933226 3.0976364 3.0320819 3.3123738 4.9855916 3.1652642 3.8798039 4.8634632 4.7894702 4.7226425 4.5029436 4.5193473 4.7420921 3.9599425 4.7361289 2.9215150 4.3668540 4.8219037 4.5724443 4.5175553 4.0908670 4.5907779 4.3471538 4.4564984 4.2035665 3.1699419 4.4989672 4.2421263 4.6621239 4.3824545 4.7394431 4.3607030 4.4347347 4.2338176 5.2701298 3.8719120 3.5338439 4.3581707 2.9424127 5.2272078 3.3486868 3.3556098 5.4407753 4.4427594 4.4840562 4.6354942 3.2620974 3.9928348 3.6752541 3.6515954 3.6068236 5.5941473 2.8585039 2.6502746 2.7463333 2.9568626 3.0611758 2.7766345 2.9796330 2.8020283 2.8641269 3.0256370 2.5456873 2.8550369 2.7817421 2.7476918 3.0622712 2.4764082 2.7176354 2.7860643 3.0062635 2.8814050 2.6170733 2.7504408 2.6425440 2.5682503 2.9996175 2.5207516 2.7393265 2.8387180 2.6126937 2.8552864 2.8205616 2.6266012 2.4481730 2.6596938 2.6190114 2.5726428 2.7534975 2.6993294 2.6766762 2.5264104 3.0113987 3.2133682 2.9091313 2.5649610 3.1223111 3.0108855 2.8115116 3.1318430 2.8841633 2.3874270 3.1895990 2.9200853 3.4128384 3.1230564 1.7842426 4.5897503 2.6324365 3.2831695 3.0052160 3.2819863 3.2429653 3.0593545 3.1143286 3.1595614 3.5153185 3.1737187 3.2023173 3.1842618 2.8215896 3.2038525 3.2193895 3.1943494 3.0444482 2.9545608 3.0073450 3.0956709 2.9517608 3.2327455 3.0691679 3.2407635 3.0640526 3.2484492 3.3901068 2.9280921 3.4416818 2.8308008 2.7723871 3.2898771 3.5123857 3.2588549 3.7381321 3.3855895 2.9905067 3.4195928 3.2068852 3.1848163 3.2482610 3.0792257 3.1075127 2.5170758 3.4714140 3.2831397 3.1436450 3.1295564 4.1960286 3.1692082 3.1406743 3.2083945 2.9577150 3.0434922 3.1099175 3.1102107 3.6063232 3.5920540 3.6702425 3.1630097 3.5997948 3.1750989 3.0783036 3.0043779 3.0519590 3.0349717 2.6739432 3.2801934 3.1809243 2.9925416 3.1446379 2.9270374 2.8887854 3.1658421 3.5864194 3.0841977 3.0294229 3.0435334 3.3028176 2.8576468 2.8646924 2.8401776 2.6990166 2.9992757 2.9379159 2.8939943 2.7523451 2.8813942 2.7409669 2.9892702 2.8493420 2.8581965 2.6448458 3.1514148 3.1083233 2.9833965 3.1932078 3.0772700 2.7141051 2.8177088 2.6635314 3.2718681 3.0951851 3.1887305 3.3403129 3.3192649 3.2725289 3.1777729 2.9466421 4.6759892 3.2690491 3.7374506 3.5697258 3.2485650 5.5164938 2.7335546 3.5154265 3.3232639 3.3741017 3.1459334 2.5446793 3.1147556 2.9799709 2.5138609 3.6920958 5.2750503 5.4844421 3.2583769 4.2751731 4.3538564 4.5449859 3.6891605 4.8688651 4.3327237 5.5729075 4.5050691 5.4924152 4.9231922 5.3874952 4.6040743 3.2798856 3.1474457 4.5302970 5.3335381 4.7745204 3.7712539 4.4301057 3.8302001 5.6738624 4.3767238 5.6656458 3.9379846 4.2370826 3.2474140 6.3440355 6.2729424 4.6630457 5.1070585 6.2811798 6.6462476 4.8156544 4.7495190 5.4504026 5.4449867 4.9383568 4.3170995 4.7247048 2.6096244 3.3357726 3.5230644 3.3868739 3.3641264 3.0286265 2.8485443 3.1105187 3.0418610 3.1289237 3.4236947 3.5307538 3.9169089 3.5776117 3.7141931 3.5012678 3.1484103 3.6855268 3.8333184 3.5294326 3.6856446 3.6566864 3.3464286 3.6229401 3.8070722 3.3483663 3.3395276 2.8993095 3.9111402 3.4231431 3.4663544 3.2871892 3.3440601 3.4239803 3.1543702 3.6613764 3.4710095 3.9316824 3.5778292 4.4864178 3.1416053 3.1432392 4.1344256 3.3253555 4.4083061 6.0512917 4.9287414 4.0414814 4.5080939 3.5597609 3.5965902 3.4756816 6.5056378 5.5604873 4.7745376 4.5538216 3.2996076 3.3184408 3.2160778 3.2379236 3.5473018 3.2533410 3.1458697 3.2053221 3.3105577 3.2653088 2.9701980 3.4447054 3.7686288 3.4834428 2.9871847 3.3876033 3.1477080 3.3547078 2.7571572 3.1032104 3.1118792 2.6755167 2.9539057 3.2559222 2.9486811 3.1606600 3.7731985 3.2709276 3.0624246 3.1526781 2.9204366 2.9230139 3.5634455 3.2354616 3.2714266 3.5441361 3.1332035 4.2867826 4.3154327 3.7973388 3.3343980 3.6826563 3.1168841 3.1423386 2.8580074 3.6318269 5.2323172 9.0000000 4.7264568 3.1361827 2.9940625 3.2769614 3.6315593 3.0916589 2.9727454 3.1089774 2.9702355 3.1340694 3.3614537 3.2702653 3.0903990 3.1772603 3.1051702 3.1638300 2.8433806 2.9004329 3.0027424 3.6862999 3.2868195 3.1914234 3.3606962 3.2934889 3.0148686 3.1365636 3.2115601 3.4240235 3.1630945 3.0375756 2.8183840 1.9401745 2.5806277 3.0456009 2.7437970 3.4591176 3.4591176 3.4811437 3.4811437 3.3678978 3.4274928 3.4664980 3.5409097 3.5239461 3.6948696 4.2736416 4.4803061 4.4803061 4.1700653 4.1473727 4.3051866 4.4070148 4.3446403 4.3446403 3.3893657 3.3893657 3.8642228 4.0387734 2.1897637 2.1897637 3.5267009 3.7615690 2.4568799 2.4568799 4.6741723 4.6741723 2.5325247 2.5325247 3.7638131 8.9999987 1.9480957 
MANSPH002231_KOG1332                                                                                                                                   3.5810829 2.8629355 3.5155128 2.8447478 2.7728499 2.7641239 3.3388038 2.5785384 3.0125861 2.7262713 2.5300333 2.9791101 3.1851464 3.5017173 2.9159519 2.7334991 3.1040137 2.9959040 2.2500038 3.1771090 2.4740876 2.7443774 2.8685152 2.9285033 2.7943195 3.2196982 3.5225073 2.4836584 2.8773785 3.6291035 2.9305872 2.4786590 3.3173881 2.8238739 2.6956995 3.1016983 3.1445144 2.2499428 2.7018587 3.0761139 2.8029332 2.9372355 2.7171386 2.5960095 3.2174603 3.0877816 2.6703915 2.7125715 2.8756970 3.0295860 2.8427526 2.5188384 3.1629193 3.3275918 2.6923692 3.1924619 2.6499747 2.6614908 2.5672217 3.0476787 2.4955349 3.3347365 3.7966446 2.4317056 2.6405835 2.3979249 2.6499854 3.0250316 2.8769853 2.4621567 2.8366031 3.1548404 2.5316885 2.4662480 2.6930769 2.9903061 2.8188439 3.2900029 2.9981669 3.1893636 3.2697025 2.3068709 2.9525552 3.5708278 3.2162838 2.5874729 3.3816022 2.9867575 2.5953071 2.8320010 3.0233918 2.5344732 2.6935696 2.7674989 2.7330565 2.7045896 2.5144847 2.5902552 2.4208412 2.5145264 2.4835138 2.6069846 2.7663148 2.4923327 2.6965138 2.5793144 2.4213798 2.9109561 2.6751361 2.5448956 2.6416319 2.7106964 2.6688862 2.6870643 2.6018870 2.4443581 2.8696098 2.3052657 2.5791471 2.5040421 2.5812019 2.8996292 2.5862067 2.4355961 2.4939544 2.4756364 2.5457976 2.6190291 2.8367333 2.2825563 3.1053918 2.8335109 2.2621729 2.9238771 2.8882049 2.7927723 2.1885904 2.1239216 2.2293604 2.0449200 2.4647971 2.3407046 2.3743172 2.3103984 2.2640550 2.7473454 2.4354794 2.4836706 2.2379655 2.3891536 2.1678019 2.1755954 2.4654534 2.3859795 4.0192824 2.6841920 2.0954545 2.3963893 2.5187035 2.4225439 2.5698810 2.4592297 2.1089621 2.5361734 2.3457403 2.2131414 2.3848762 2.0132789 2.5182735 2.4827453 2.6014495 2.2361593 2.2432726 2.6899500 2.6907847 2.7656757 2.4977158 2.5506065 2.7064898 2.5221178 2.5308277 2.3903418 2.6396578 2.4614704 2.1943077 2.4069698 2.3574687 2.4891497 2.2963496 2.5638219 2.6220830 2.3585503 2.5035589 2.5364796 2.3267249 2.3892597 2.7173982 2.3322859 2.3714005 2.5508494 2.4393527 2.5219031 2.4308248 2.7652593 2.4094363 2.4266664 2.5703846 2.4285835 2.3768900 2.5790095 2.5803498 2.3135253 2.3551026 2.9443725 2.7640350 2.2155571 2.5379755 3.2635582 2.9332088 2.5819009 2.7887045 2.8389880 2.4551971 2.6551200 2.8237528 2.4657711 2.6672102 2.6868147 2.9040199 2.6436173 2.9108460 2.5708047 2.6769039 3.2965588 3.3679442 2.6520302 3.0257408 2.6999364 2.6210291 2.6297903 2.5490402 2.3648652 2.4253116 2.3749883 2.7464169 2.5283618 2.7100844 2.5473629 2.8661742 2.7769886 2.6939769 3.2424817 2.4422218 2.5772555 2.9931309 2.7058605 2.2735814 2.6308384 2.8209253 2.5596541 2.7697328 2.7992130 2.5947427 2.6732041 2.6875382 2.4241874 2.7713013 2.5247357 2.6175919 2.7609746 2.4986820 2.5622174 2.5970410 2.7980738 2.6606587 2.7563903 2.7208985 2.6493607 2.8064318 2.8142830 3.0136344 2.7991377 2.8189055 2.8747427 2.4421103 2.8797404 2.3607436 2.5495607 2.6555987 2.6763239 2.7621781 2.4359889 2.5548950 2.5337698 2.7945116 2.9468635 2.3140282 2.6754374 2.5735059 2.9642320 3.0415975 2.8855628 2.6925256 3.1441106 3.3169252 4.3963049 2.3015363 3.3610750 3.1231006 2.1182961 3.2286815 6.1454981 3.3077583 3.6484042 3.2588388 4.3471308 4.8340168 5.3443554 3.1579020 4.2315736 5.8748748 4.7824977 4.1907239 5.1115575 4.8338480 5.1858226 4.5711936 4.4047313 5.0907074 4.0953321 2.1117975 4.4912983 5.4063600 5.6067252 4.4376497 3.7396558 5.1648002 4.7299599 5.7574729 5.0182088 4.4809513 4.1853553 5.9913937 4.6494260 4.9838623 4.1339230 5.3306465 5.8705644 5.5548249 5.4015054 4.9048047 4.1932848 4.7380919 4.0984292 4.6627293 4.1159209 4.8312102 4.5152642 5.3792121 2.9722098 2.8349111 2.9627042 3.0638598 3.0381303 3.1622606 2.8985469 2.8932067 3.2985665 2.9131586 2.8006931 3.1748445 2.9674349 3.0103215 2.7523601 3.1468435 3.0357774 3.0774130 3.2593338 2.6298105 2.9156534 3.3224141 2.9728873 3.2227471 3.0482803 3.1301676 2.7552220 2.8614237 3.0161913 2.9150737 3.0457415 3.0603256 3.1221409 3.0290164 2.9310843 3.1393989 2.9011315 2.9880959 3.0457556 2.9200782 3.3768891 3.0737697 3.2607738 2.9400710 3.2478467 2.9231834 3.0747518 3.0171875 2.9022342 2.9880307 3.6514463 3.0451615 3.2868861 2.9828015 3.4542495 2.5534639 3.4309452 2.8030372 2.4238748 2.7858899 2.6159973 2.5531173 2.4826604 2.6789109 2.6632070 2.1042342 2.7002138 2.6125322 2.4779282 3.2602226 2.9753218 3.2008991 3.2042143 3.1649059 4.3590746 3.9536142 2.8714659 3.4026597 2.3953244 2.9943478 2.9425762 3.0665051 2.7972572 2.9161259 2.7961046 2.9167203 2.7628151 2.7431739 3.0633220 2.7661736 2.8272610 2.9062121 2.5305870 2.4365586 2.9214165 2.6692685 2.6838155 2.4688842 2.6867712 2.7680001 2.4399978 2.5333116 2.5059490 3.0405378 2.6227329 2.8634371 2.6295602 2.8251166 2.7783637 3.0127805 2.9182628 3.0712598 2.6081144 2.8408992 3.2167219 2.9047163 3.7880194 2.7137171 2.8746454 3.7215014 3.3523200 2.8276369 2.9438398 2.1915220 2.1828893 3.1235805 3.2870244 2.2195217 2.6045267 2.3830407 2.4021545 2.2578426 2.2592014 2.7865183 2.3925000 4.7513452 2.9376837 2.2191664 2.9672423 2.9866304 3.0822104 2.8423591 2.7054430 2.5655641 3.3120407 2.5863813 3.0598192 2.8477456 3.5389978 2.7713063 2.8262477 2.7477434 3.8126899 2.8471290 3.1557893 3.0615786 3.4251987 2.7015219 2.8418487 3.0481981 2.8995862 2.8992266 3.3254837 3.2189817 3.0431624 3.3159985 2.5004657 3.3692261 2.4280328 2.9267188 3.3956497 2.4280328 2.8581887 2.6554105 2.5047659 2.5974785 2.7378760 2.6785458 2.7482559 2.5482262 2.6234248 2.5911010 2.6217519 2.7409326 2.5186189 2.9645434 2.6139052 2.8517061 2.8801662 2.8011484 2.7880932 2.5261178 2.6669914 2.6340047 2.5360318 2.5732924 2.6686226 2.6773870 2.9351916 2.6416278 2.3040122 2.8713081 2.4708387 2.6961732 2.5353410 3.1262019 2.6929356 2.9583845 2.9183502 3.0537673 3.5181835 3.6189547 2.7031569 3.5391547 2.4096376 3.4054604 2.5164024 3.1880301 3.5307621 2.6882058 2.7625643 2.8980762 2.7252477 2.5893237 2.5485030 2.7709636 2.7128279 2.6955278 2.8857719 2.5497873 2.6570375 2.5252271 2.8333321 2.3827157 2.6704838 2.5683906 2.5419365 2.5765125 2.8511406 2.7268497 3.0120526 2.7033844 3.0090862 3.3380942 2.5142040 2.7374285 2.6949366 3.0046163 3.2529420 2.8728426 2.7667790 3.1768474 3.0863564 2.8727837 2.7664764 3.2319457 2.1028995 2.3990446 2.7952554 2.1170917 2.0969649 2.4613260 2.3872456 2.2442645 2.3785309 2.4766287 2.5249702 2.6889709 3.0835465 2.3267902 2.6691721 3.1826099 2.7484702 3.0430938 3.1601112 3.0205138 2.7386661 2.9212179 2.7533004 2.9597716 2.9360267 2.1386474 3.0253823 2.9297862 2.9303373 3.4805083 2.8753226 2.8350789 2.6388674 2.7885973 2.5213936 2.8809869 3.1228187 2.6144869 2.8080879 2.6093071 2.6308504 2.7661348 2.5614476 2.6487929 2.5674910 3.0632119 2.9025146 2.9901866 2.6675438 2.9086963 2.0197718 3.0304651 3.0933003 2.3170812 2.5445618 2.6491199 2.9915433 2.7521234 2.7900956 2.4828575 2.4155325 2.8632159 2.8825932 2.8913847 2.7942829 3.1314510 2.6001762 2.6561036 2.2404111 2.5774777 2.9353309 2.7130507 2.4960477 2.8540601 2.6513591 2.3278109 2.4493816 2.7222783 2.7599494 2.8938876 2.7733571 3.3441414 2.7138903 2.9273918 2.7284785 3.0914844 2.7502134 2.7982734 3.0385679 2.7995805 2.9335646 2.7608081 2.8649141 2.9020227 2.4954117 2.7148793 2.6792042 2.4744968 2.0991750 2.1843644 2.2851540 2.4872476 2.3444573 2.6753978 2.4976774 2.8532142 2.7622304 2.4013375 2.2717261 2.5930800 2.1889297 2.4394156 2.5290711 2.1390847 2.4231266 2.8250090 2.6670006 2.9072415 2.8818920 2.9565703 2.2777232 3.0578170 3.1126604 2.4462023 2.4618634 2.5615357 2.5619602 2.8285360 3.0110487 2.6721085 2.4962110 2.6575423 3.1441709 2.7346151 3.2428579 2.5329042 2.5796031 2.8909817 2.6318548 3.0580638 2.5879448 2.2159412 2.6600851 2.6653617 2.5553671 2.5949253 2.7894519 2.5098786 2.4563599 2.6668001 2.8148149 3.1570758 3.2651999 2.4830643 2.9137919 2.3548922 2.5037695 2.1898831 2.4271018 4.1286757 2.8823198 3.1369267 3.2395166 4.7456444 2.8047662 3.9103783 3.8396602 4.4229697 3.1929676 4.6554241 2.8323546 3.0752399 3.0834934 2.9534187 2.8825729 2.7797021 2.7820944 2.8679748 2.6004934 2.6840771 2.9554947 3.0465138 3.0745430 2.9088370 3.1981397 3.1197632 2.9451966 3.3903454 2.7999453 2.6289914 3.0946642 2.9599610 2.8507513 3.1477477 3.2481422 2.9697318 2.9071843 2.8204066 3.3301782 2.6649091 3.1625094 2.6447347 2.9416868 3.0728036 3.4701587 2.6610181 3.3286969 2.9711030 2.8404161 2.6873199 2.9419887 2.9210234 3.2540020 3.4785057 2.8296535 3.3441506 3.2100324 3.6673724 2.9732186 6.6141183 2.0612814 2.8898854 2.8999250 2.4432566 2.8002953 6.1131539 2.6383969 2.8908570 2.8367804 2.8456226 3.3036701 4.5167819 2.8615074 2.5330087 3.1088644 3.8582921 2.6743846 2.4822663 2.7831966 2.8384999 2.9241442 2.8840855 1.9837390 3.5630347 2.9060399 3.0453665 3.1231079 3.5991976 3.4708517 3.9176152 3.7181131 3.4360767 2.7655657 3.0075715 3.3362126 4.2007971 2.5552578 3.4732795 3.7333904 3.4993133 3.2472433 3.6789719 2.6789073 2.4567821 2.4683241 2.7708881 2.8217799 2.9807645 2.8514163 2.5478228 2.9161712 2.5438512 2.6562967 2.6718976 2.6798565 2.5451316 2.7909470 2.4896210 2.3079735 2.3511343 2.8700719 2.9561191 2.6802820 2.6755569 2.6778545 2.9368346 2.5627174 2.4873557 2.8119697 2.7984428 2.3023869 2.7121529 2.3203906 2.8326431 2.6645172 2.7206237 2.9189411 3.6308487 2.9325509 2.8980097 3.0823748 2.9434058 3.1669276 2.8055902 2.9567801 2.3888612 3.3113159 2.7314970 2.7548893 3.2103484 3.6514334 2.5727463 2.2340844 2.2402439 2.5319964 2.4074128 2.7508406 2.4725986 2.5212854 2.7641964 3.0879444 2.3972475 2.2015216 2.7140612 2.5625658 2.8519752 2.9533728 2.9064365 2.5293823 2.5863589 2.7199219 2.4512862 2.7845273 2.2183460 2.7003336 2.1767082 3.1222347 3.2801133 3.2658446 2.9237485 2.8066804 2.9568110 3.4958634 3.3520843 3.1042750 2.4640757 2.7546654 3.5112077 2.7421581 2.9232378 2.8947438 3.5019761 3.3666857 2.5449461 3.0774614 2.6982461 2.9131880 2.5114592 2.6409686 3.2425098 2.8134899 2.6607684 2.8820416 2.6391877 2.9166393 3.3146623 2.5879868 2.9581874 2.9492669 3.0534741 3.0558862 2.4356181 2.9924717 2.7026242 2.6449233 2.8695155 2.7016968 2.7699855 2.6680301 3.0032310 3.1426874 2.8401642 2.6270015 2.9023046 2.4100782 2.8804435 3.2689026 2.5029276 3.0898163 3.6799571 2.7796207 2.1827883 2.3811748 2.9446771 2.8701397 2.0640629 3.1641675 2.2259865 2.2244556 2.7808655 2.1340552 2.3362918 2.5871380 2.3811112 2.5068593 2.4638101 2.6235877 3.3519059 2.4452084 2.9657322 2.6215105 3.4418492 2.5637515 2.5134663 2.2971263 2.4483654 2.4452453 2.5092693 2.6610767 2.5908281 2.4678202 3.0011672 2.4347861 2.5019520 2.6294997 3.1348933 3.0544386 2.6010019 2.3953158 2.7942629 2.9599076 2.7642191 3.0655455 3.3310613 2.4783877 2.5551605 3.0226589 2.9506853 2.9177030 2.4404203 3.0025692 2.9428235 2.5216153 2.6311506 2.7368092 2.4356375 2.4176914 2.7814602 2.6156110 2.5690774 2.8731440 2.7379559 2.7634226 2.6445571 2.8462746 2.3823924 2.6065002 3.0577020 2.4911068 2.9976716 2.8104841 2.7460131 3.1550675 2.3644842 2.5615145 2.8327289 2.8924876 2.6369983 2.8568913 2.4619729 2.7429912 2.8518521 2.6090063 2.8359537 2.8924693 3.0870205 2.8218513 2.8289106 2.9735379 3.0814134 3.1392174 2.2657106 2.3251375 2.2127811 2.9455013 2.1500390 2.3657239 2.6121905 2.2247714 2.3746352 2.2038346 2.1454179 2.3364708 2.5182875 2.3332757 2.1430212 2.2651135 2.3113785 2.4935874 2.4908571 2.3234140 2.9813845 2.5120424 2.5152433 2.4518112 2.9033004 2.4395318 2.4191514 2.7894700 2.3915860 2.5825891 2.9041019 2.7532925 2.7057566 2.8724865 2.7745011 2.5157493 2.8843289 2.4821969 2.5605627 2.6456454 2.7385646 2.7397187 2.8886104 2.7104627 2.7332237 2.8857405 2.6065656 2.8123554 2.8712684 2.6253266 2.7398398 2.4906521 2.7854700 2.9589007 2.7462965 2.4445297 3.3629244 5.2002523 2.5593098 2.3875876 2.4970161 2.9910829 2.3758285 2.8855157 2.7442258 3.4760934 2.5949178 3.1206367 2.4730831 3.1830426 2.7628094 3.4623584 3.3503863 3.0271453 3.1642516 3.1734884 4.0971654 5.9509057 3.5266092 3.5683774 3.8794740 3.1172397 3.8328647 3.2918480 2.4389629 2.8131403 3.2116173 2.5919887 3.4301097 3.0808410 3.5660086 3.3339620 3.5172016 2.6989065 3.5915494 3.5385679 3.8078549 2.9288742 3.3904134 6.1891923 5.8227952 8.9999986 4.9447766 2.9898141 5.0381639 6.1909522 6.4763698 3.1410213 3.3472996 4.0999347 3.8591861 4.8645950 4.4341013 7.0948385 5.5034716 2.3510864 8.0619043 7.1374553 4.7465369 6.1596297 8.9999980 4.6802735 8.9999984 4.9347522 4.0606520 4.2820365 5.3451997 4.3198507 5.1689542 8.3688887 4.2247086 2.6614681 2.7574810 2.6813618 2.5443493 2.6297500 2.6282306 2.7265880 2.4537374 2.7515604 2.3116605 2.3161237 2.3847670 2.8326215 2.3905652 2.3316823 2.5492317 2.6744947 2.8347111 2.5267101 2.5093609 2.5499650 2.5836780 2.5020575 2.6217746 2.6922940 2.6718231 2.5908451 2.7240715 2.7037965 2.6111422 2.6707850 2.5720086 3.3244536 2.6264579 2.4899303 3.0933020 2.7968803 5.7390029 2.7648101 2.8364395 2.7435198 2.9404320 2.9153280 2.8911818 2.6739939 2.7110285 3.3766505 2.7970321 2.7411818 3.1263103 3.0408105 4.4691286 3.1372540 2.6649750 3.8509215 4.0925089 3.9690870 4.1742234 3.9910153 4.4711610 4.1812011 4.5791032 4.7681358 3.5110762 4.4722207 4.4862413 5.0451734 3.8945917 4.4769622 4.6565160 4.0181825 4.7425862 4.5929846 4.8877781 4.7262542 4.9296987 3.1591077 3.2144896 3.1551095 3.2029972 3.3293157 3.1097025 3.3376324 3.1346892 3.4118639 3.3885459 2.9022943 3.5855632 2.9997977 3.2587744 3.1848645 2.6699381 3.5625063 2.8895921 3.6326057 3.0595993 3.5295455 3.3457535 3.5167369 3.7118077 4.1854072 3.5213383 3.6361636 3.4587175 3.4571809 3.3752461 3.6114559 3.5042150 3.5365392 3.5493564 3.3328131 3.2041688 3.9840066 3.4553123 3.1357520 3.4520164 3.5099131 3.3230556 3.2850253 3.6019440 3.7897454 3.1166882 4.4487165 3.1250110 3.7587562 3.7987026 3.7486805 3.0644743 3.7303484 4.8186422 3.9576965 3.4658310 3.4617785 4.3453916 3.9643973 3.9078987 3.4849502 2.8845237 4.1871257 3.5326842 2.9775715 3.4452609 3.4931321 3.2803955 3.3767203 4.1367975 3.7413914 2.4251987 4.6563304 4.3440732 3.4922566 4.3106965 3.2392821 3.5240663 2.8879839 4.6221625 4.4403037 3.9699353 3.6353148 3.1806152 3.2715083 3.6174545 3.4732383 4.2208449 3.4427360 2.8596637 2.4748941 2.6448263 2.5555191 2.7323184 2.6542894 2.9227826 3.2822519 2.8190192 2.8064456 2.6420993 2.8274109 2.8048869 2.5959855 3.0739276 2.4134833 2.7925499 2.4194198 3.0404954 2.9105062 3.2743225 2.4809641 3.0413913 3.1285999 2.8794381 3.0092699 2.7827331 2.8959455 2.6356092 3.0427621 2.7838070 2.9165225 3.0737775 3.2327999 3.4430031 3.2544184 3.1526780 2.8337910 3.5375505 2.4544622 2.8629449 2.4837669 2.8523567 3.1461957 3.7167431 3.3405646 4.6989302 2.9642802 2.9900436 2.9850093 3.1396315 3.0357509 3.0042313 4.3786643 2.8799352 3.2791745 3.1249882 4.3563527 3.5923633 2.8343551 3.4411937 4.4022424 3.8952252 2.9621769 4.8347355 4.0194028 4.6335425 4.3254633 5.5020187 4.4999788 4.0630709 3.1700835 4.1678736 4.7948083 4.0781693 4.1570419 3.6620841 3.1075738 3.7260383 5.5554424 3.6759279 3.7090705 3.3435974 3.5481504 4.4049794 2.9671858 2.7430851 2.7861276 2.7685471 2.7018656 2.8193861 3.1058160 2.7545948 2.8703906 2.8628935 3.2678343 2.7994642 2.8823852 3.1311101 3.2019187 3.3888876 2.8673741 3.1331425 2.6708983 3.1916108 3.0828155 2.6855728 3.1846964 3.3759141 3.0989427 3.3462678 3.4574624 2.5537899 3.2163587 2.7476845 3.7953404 3.2738502 3.3450103 2.7760990 3.2622529 3.2199055 3.7466234 3.6005765 3.0712954 3.4894287 2.9995825 3.5379299 3.4029862 3.4784467 3.0206217 3.0464131 3.6436474 3.3440124 3.1818820 3.1576724 3.4762445 3.3765854 2.8670621 5.3373727 3.4481681 3.0055973 3.6752792 3.7377018 3.4397240 2.1768486 3.3279244 2.4474044 3.3083268 3.5181098 3.4214917 4.2694380 2.9569839 3.3941593 3.5032877 3.0121181 2.6293754 3.9959052 3.0034130 3.3250719 2.7921259 2.6294777 3.5928878 3.3396210 3.0363930 5.2190328 3.1623243 2.8834468 2.9898759 2.8422575 2.7406020 2.9689079 3.0258916 3.0813993 3.2115694 3.1046248 2.8251121 3.1259472 3.1679103 3.2183601 3.4621553 3.3258699 3.3133912 3.0769367 2.9388270 3.0264300 2.8849077 3.1054241 3.2538849 2.9259881 3.5609301 3.2767728 3.1581416 3.5116562 3.1933446 3.0265886 3.5839311 3.4065464 3.6529683 3.3556403 3.4192188 3.4766536 3.1497528 2.9602073 3.2519523 3.2620560 3.0357014 3.3388475 4.0691890 3.1838292 3.5464170 2.4595639 3.8718858 3.9963690 3.3081328 3.0450665 4.6687115 3.9021233 3.4594773 4.0472167 3.6559229 3.4149684 3.0690460 4.0955484 4.9209951 3.3025269 1.4666482 1.4573630 1.3856437 1.4927339 1.4523978 1.5595841 1.4284903 1.3581526 1.3706819 1.2969661 1.3602772 1.2444619 1.4660362 1.3654241 1.5091727 1.3010266 1.2755343 1.3520414 1.3404726 1.4968072 1.6289865 1.3513899 1.3994036 1.4359821 1.4368553 1.4144871 1.4164359 1.4195585 1.5139465 1.4453259 1.5069698 1.4504456 1.5094200 1.4364035 1.3097893 1.4429267 1.4269134 1.4519749 1.4853227 1.5188937 1.5926512 1.4913482 1.4995185 1.7367490 1.5508028 1.4992467 1.5958178 1.6251438 1.3846801 1.6485521 1.5319526 1.8121890 1.8159726 1.6506713 0.6506186 0.6796991 0.6790146 0.7115218 0.6915037 2.1468924 0.6573397 0.7997736 0.6560900 0.9858367 0.9323379 0.0000000 0.7293519 0.6158013 0.6816136 1.0446849 0.9099992 0.9281915 0.8505682 0.7162062 0.6801560 0.9341845 0.6195182 0.7043060 1.9734580 2.2578370 1.0187713 0.7850930 1.0000391 0.9776501 1.1264619 1.2389790 1.3167113 1.1109092 0.7528266 1.2568643 2.1681505 2.2200036 2.0900242 2.4120204 2.1951498 2.4203717 2.2209255 2.4294930 2.2181183 2.5174474 2.4186945 2.2282803 2.4757637 2.1721409 2.4117534 2.1271812 2.4760485 2.1654895 2.5621475 3.0561044 2.5723600 2.8207064 2.9389561 2.7380679 2.8688020 2.4129372 2.3192297 2.5489663 2.3257493 2.5948812 3.0347701 2.9406230 3.1924940 3.3429426 3.5905149 3.0626266 2.9175893 4.4697372 2.0311113 3.0431962 3.1995115 4.0296320 2.8107582 2.5507953 2.4628129 2.3458566 3.3364961 2.4787810 3.1196033 3.2937067 3.1102935 3.0079855 3.8057089 4.0656558 3.2548500 3.2409405 3.0767437 3.2014062 3.3298616 3.4959451 2.6018911 3.3316608 3.0290552 3.9443716 3.9905768 4.7127354 1.8094152 3.1579489 3.4537079 3.2591638 2.8866298 3.1807686 2.2117486 2.4802706 2.4455780 4.6785272 3.3197709 3.3454294 3.3783049 3.4534314 3.0667393 1.7688027 3.4602762 3.3333097 3.1928096 3.1994474 2.8231440 3.7838896 4.4722361 3.1543381 3.0553004 3.6326913 3.8478301 3.4969190 3.1152760 2.8070313 3.2985146 3.7720630 2.8982398 2.9286033 2.9469074 2.6991527 2.7237975 2.8329990 3.0596605 2.9208765 2.7359068 2.7750692 3.0219646 2.8035991 2.6678822 3.0774636 2.8444846 2.6872155 3.1363911 2.7888313 2.9989775 3.2446090 2.4281708 2.7752534 2.6938764 3.0402277 3.0375225 3.0442326 3.0672584 3.0865307 3.2904987 2.9177510 3.0286959 3.3056419 3.4069357 3.7267377 4.8028842 3.1698420 3.7363820 4.9936010 4.3575977 4.5292115 4.3391027 4.2305819 4.4072273 4.1171799 4.5307570 3.0595552 4.1847661 4.9322969 4.4595384 4.4771538 4.1869886 4.6307100 4.5030243 4.3456111 4.2781433 3.3233688 4.4703692 4.3533519 4.7421300 4.4147207 4.2660342 4.8296983 4.2798909 4.0290540 5.1862438 4.0688413 4.1011296 4.5560841 2.6543939 5.2130003 3.0640320 3.9312547 5.1970681 4.6286533 5.3647778 4.6377330 3.0846003 4.4027589 3.8391602 3.8801300 3.7928855 4.0381499 2.8052077 2.7096019 2.6778573 2.5194851 2.7254311 2.4091891 2.5753646 2.6553412 2.6384663 2.7865961 2.5397149 2.7899301 2.7412571 2.4691797 2.6280162 2.4080856 2.8156146 2.5107498 2.7185501 2.8634120 2.4327422 2.5507575 2.6203539 2.3676564 2.7554238 2.4344201 2.6761629 2.7616182 2.5224265 2.6059861 2.7170314 2.6665225 2.4568721 2.5166479 2.5351362 2.5717356 2.7140114 2.6263864 2.5401411 2.6228603 2.9905829 2.6983465 2.3531932 2.6742459 2.6807412 2.7460320 2.4916997 2.6869325 2.8232859 2.1412812 2.8162613 2.3002364 2.5517569 3.7386745 1.9306342 4.0738182 3.5614585 2.9694162 2.7694413 2.9483997 2.8216274 2.5717631 2.8784294 2.8376197 3.0863387 2.8247432 2.9331547 2.4443791 2.8216651 2.8732446 2.8939292 2.5556667 2.8598633 2.8519672 2.8160066 2.8859303 2.9150423 2.7421093 2.8777044 2.9542924 2.8906023 3.0123220 3.1635714 2.8002582 3.1132338 2.9140997 2.7283161 3.0277231 3.2462643 3.0371205 3.0420686 3.3960802 2.6106947 2.8715528 3.2694209 2.7853926 2.9187838 3.1010627 3.0195845 2.6662300 3.3139033 3.2344115 2.9884850 3.3868931 3.1816853 2.8183153 2.9719032 3.1562279 3.0515995 2.8784040 2.8273460 2.7435818 3.5599857 3.1181995 3.3902466 2.8585141 3.4220612 2.9092805 3.1960877 2.9267810 2.8774487 2.7921428 3.0687609 2.9913284 3.1265136 2.9063171 3.0834995 2.7281143 2.8204117 2.8551432 3.0750382 3.0754603 2.7934606 3.0921752 2.9727581 2.7172705 2.9403838 2.5093941 2.5059599 2.5459464 2.5517625 2.6070880 2.5399326 2.3921094 2.5616105 2.5161344 2.6075141 2.6671823 2.8027295 2.7616731 2.7757372 2.8705837 2.9201193 2.5849210 2.6609251 2.8403488 2.6583881 2.9525464 2.9108085 2.9779816 2.8608554 3.2094342 2.7735593 2.7606611 2.9398572 4.4528909 2.4153513 3.0245524 2.8833442 3.1099701 4.6458492 2.7714996 3.1660373 3.0774975 2.7310596 3.3319350 2.6212494 2.8582405 2.6594471 2.6037122 3.6710072 5.2390338 4.9622916 2.7537239 4.4199476 4.5225258 4.9366466 3.3021847 6.2353697 5.0359090 5.1816802 5.4882055 4.8236031 4.9540300 4.7777919 4.9247689 3.1479484 4.0106008 5.1074918 4.6985849 5.3203996 4.3042804 4.8847787 4.5121198 4.6168287 4.1983033 4.4676725 4.8825130 4.2678929 6.1186206 5.9002039 5.5153053 4.8102753 5.9084944 5.6231366 6.3235936 5.2518984 5.5610868 4.8542196 6.2906652 5.4687667 4.7725952 5.3878649 3.0875485 3.4375350 3.6345787 3.8034422 3.2210297 3.2435379 2.9354601 2.9930950 3.0796946 3.6191746 3.5944539 3.3478161 4.2647172 3.7647318 3.9314517 3.5475798 2.9955791 3.5493624 3.4851287 4.0144355 3.9777538 3.9119930 3.6693035 3.7193470 3.8431167 3.1898850 3.8425619 3.2792714 3.9797711 3.7713907 3.8620478 3.5384570 3.6096196 3.4253876 3.3975148 3.7625853 3.9256308 4.1057959 3.8028233 3.9796608 3.0857358 4.0126627 4.1694390 3.3159831 4.3773637 5.5781042 6.6202532 4.0230882 4.2461134 3.0021130 4.4782215 3.9408636 4.3401561 4.2330585 4.5494437 3.7636646 3.1303603 3.3370451 2.7896868 2.9620369 3.3072004 2.9505422 3.2892175 3.1186153 3.0698150 3.1909724 2.6991956 2.8480884 3.4957610 3.4677058 2.9265376 3.4480214 3.3794608 3.1087376 2.6099725 3.0716059 2.5929984 2.8535955 2.8152764 3.3544057 2.7348474 2.8445075 3.1555056 2.9621424 2.7703625 2.8437544 2.7840167 2.7892551 3.0893063 3.0271145 3.2065886 3.4815682 3.2649002 3.5778900 4.3804647 3.8068173 2.7551999 3.6649958 3.9797553 3.4162313 3.4996159 3.9443067 5.2562552 9.0000000 3.8280042 3.5163126 3.1992073 3.2903220 3.8996048 3.1307602 3.1056606 3.2521979 3.0940516 3.3039160 3.3744137 3.2007578 3.1602941 3.0585378 2.9880729 3.2923618 3.0880686 3.0341384 3.1355268 3.9698448 3.2820044 3.3195582 3.7832944 3.3375192 3.3973935 3.3029954 3.0907063 3.2888430 3.3032460 3.0403893 3.2338120 2.0451140 3.4132805 3.4649507 2.7646201 3.0358968 3.0358968 2.9368232 2.9368232 2.9820328 2.9807538 3.1175202 3.2874854 3.6421574 3.0189907 3.8371520 3.7237948 3.7237948 3.7420349 3.8535125 3.5140185 3.4549801 3.7435323 3.7435323 3.8094974 3.8094974 3.7266149 3.6923613 2.3013751 2.3013751 3.7060187 3.0389322 2.8416196 2.8416196 4.8706339 4.8706339 2.2653060 2.2653060 2.9504808 8.9999982 1.8417657 
THETRA000862_KOG1332                                                                                                                                   3.7665232 2.7998342 3.5929912 3.2468042 2.8956045 2.8465758 3.6475650 2.6292852 3.0925709 2.9831372 2.4797641 3.3000013 3.1644422 3.6737459 2.9195395 2.5670022 2.9206145 2.9356789 2.4364773 3.4227612 2.7372347 2.9256885 3.2401098 2.8452175 3.2364871 3.3577288 3.1655450 2.8934055 2.9895516 3.5219104 3.1065809 2.6576891 3.2881422 2.9774962 2.8185392 3.1024085 3.5460467 2.3474816 2.8319506 3.2985610 3.0077117 3.1519347 3.1155813 2.9574049 2.8816606 2.8560364 2.7278902 2.5845753 2.5581456 3.0895825 2.9656622 2.5295690 2.9199569 2.9143593 2.8450860 3.3284223 2.6732098 2.9572020 2.7856098 2.9420489 2.9885594 2.8761058 3.4118375 2.3362188 2.9758811 2.5095975 2.8502164 3.2403762 3.2233280 2.3832523 2.8731812 3.3563756 2.9049394 2.8942764 2.7247233 3.2069872 2.9735053 2.9692058 2.9558246 3.0175512 3.1619189 2.4183567 3.1563152 3.7185649 3.2102944 2.9484884 2.9226360 2.8363976 2.6543152 2.6049121 2.7190453 2.4431805 2.4790115 2.6232086 2.7807437 2.7061983 2.4988928 2.5194492 2.3052988 2.5010623 2.6123662 2.5673549 2.7404376 2.5147549 2.5280642 2.5010046 2.4272684 2.4718607 2.7078503 2.4674880 2.5977773 2.4997583 2.7239626 2.8589458 2.5051397 2.4660995 2.9409423 2.4272271 2.4889708 2.5108964 2.7838091 2.4258704 2.6822113 2.6076039 2.6950729 2.8129712 2.6158644 2.3883528 2.4199364 2.3208082 2.7435073 2.7385846 2.3876068 2.7528717 2.5816132 2.7014386 2.3339879 2.1104822 2.4897656 2.2126165 2.4562292 2.4245542 2.3891072 2.2864540 2.2494421 2.5265372 2.3861722 2.4826469 2.2725972 2.4442213 2.1337567 2.1745870 2.6407095 2.4816604 3.3299019 2.6228507 1.8799155 2.5642145 2.6422651 2.2565729 2.7054293 2.5468268 2.4094717 2.8253546 2.7541254 2.4609520 2.6645676 2.0760277 2.3986049 2.4251818 2.8143338 2.1815117 2.1132651 2.4805673 2.8533198 2.4620118 2.5583153 2.1622100 2.3069633 2.9341876 2.7103205 2.4835808 2.6212570 2.5459227 2.5432637 2.5531929 2.6136524 2.6498568 2.6358667 3.0171011 2.8178723 2.6642007 2.8435217 2.7903480 2.6138481 2.4232649 2.7789556 2.4703393 2.4256743 2.8520865 2.5755108 2.7490153 2.5482769 2.7826027 2.4936237 2.6141630 2.6099422 2.6549833 2.7167982 2.7830489 2.8193947 2.4170115 2.4095880 2.8079178 2.6586550 2.3834657 2.6063646 3.1020571 3.0487758 3.0682345 2.8386110 2.8199745 2.5428604 2.6691929 2.6504114 2.7041690 3.0676340 2.9047726 3.0513720 2.6061299 2.9323527 2.7522960 2.7608606 3.0854954 3.3875782 2.7361671 3.0503840 2.6660925 2.5257252 2.6910281 2.8362741 2.6016501 2.5046508 2.6623534 3.1265156 2.6962360 2.6453362 2.9206680 2.8721331 2.8225264 2.8737105 3.6235155 2.6858983 2.6265420 2.9839203 2.9530930 2.2374557 2.7722348 3.0803577 2.6820697 2.9601704 3.0604149 2.7818088 2.6278405 2.9210088 2.4736681 2.7262661 2.3435322 2.5439499 2.8063709 2.2891198 2.3578586 2.6458749 2.5774175 2.6160619 2.6180829 2.7145254 2.4747939 2.7167612 2.9129088 2.9146931 2.5369510 2.5153446 2.7941996 2.6026889 2.6429975 2.3575657 2.4000371 2.7983937 2.5364010 2.4795623 2.3013509 2.5019021 2.5727717 2.6224143 2.8842321 2.4085580 2.6615690 2.4931448 3.0561228 2.9062681 2.7783722 2.6811420 2.9454418 3.2372839 3.9315060 1.9961498 3.6071543 3.2306645 2.0668684 3.8740844 5.8923281 3.1555131 3.3959367 3.1977129 3.9743134 4.6986084 4.6029242 3.3772679 4.0864749 6.3142567 5.2084114 4.7584607 4.7566671 4.9499038 4.7504992 4.3777886 3.8768021 5.1399298 4.6453167 2.3580104 3.7231469 4.6781480 5.5330314 4.0021528 3.0976232 4.9487910 4.6600167 5.5106290 4.5936191 4.4919290 4.0492671 4.6633868 4.5744279 4.7015632 3.9391879 4.8974592 4.7903852 4.5190937 5.1714919 4.9549450 3.9296688 4.9801595 3.3660527 4.1449939 3.8323963 4.7584705 4.9538402 4.9213148 2.8505143 2.5775327 2.9851082 2.8874713 2.7568650 3.0283224 2.8683031 3.1205714 3.0117034 2.6959975 2.8790630 2.9321881 2.9458617 2.8322839 2.5624410 3.1221026 2.9467386 3.1149937 2.9875458 2.5788022 2.9404191 3.0584062 2.9766820 3.0632557 2.7388541 2.8038662 2.9740344 2.6292920 2.9080562 2.8314174 2.9358816 3.0058409 2.9061097 2.9174313 3.0390542 3.0126617 2.7862432 3.1050491 2.9300410 2.9119215 3.1284707 3.0577764 3.2382854 2.8818753 3.0076603 2.9292793 3.3986257 2.8538369 2.6876839 3.3392259 3.6065356 3.0973507 3.0321718 2.8733124 2.9882942 2.4662753 3.2463464 2.7833479 2.3254137 2.7116789 2.6397065 2.6722105 2.4614683 2.7796336 2.5538584 1.8944777 2.3169662 2.1875250 2.2438833 3.2816816 2.8734142 2.9950427 3.6826425 2.9926294 4.1129387 3.7650113 3.2806915 3.1390243 2.4927049 3.0854347 3.0712068 3.1208535 2.6252913 2.4855597 2.7318144 2.9478610 2.6291753 2.5821096 2.9354427 2.7459285 2.8287562 2.7254054 2.4618291 2.5081279 2.6401502 2.5524271 2.6056487 2.2946429 2.6259056 2.5967182 2.4420577 2.7063510 2.6177374 2.7658056 2.4334087 2.7992939 2.5884883 2.7851683 2.7880157 3.1620797 3.0035381 3.0596167 2.2225349 2.6023743 3.0091911 2.6299408 3.4318405 2.4699306 2.7498043 3.3018616 3.0317832 2.8671393 2.7451388 2.3875091 2.1873911 2.9662451 2.7448823 2.4252104 2.5099627 2.4376499 2.4645965 2.3541878 2.1223431 2.9243451 2.4864567 3.7618084 2.9229685 2.5076254 3.0027147 2.7028655 2.8383243 3.1891052 2.9277649 2.5925883 3.1315123 2.6288013 3.1676554 2.7548083 3.2127585 2.9273675 2.7056910 2.9723574 3.6493523 2.4046036 2.8964482 3.2132018 3.7440003 2.7451209 2.8343624 2.9387200 3.1711876 3.0444328 3.2244653 3.0035083 2.9299153 3.5766861 2.4952961 3.0144764 2.3606068 3.1363229 3.1413800 2.3606068 2.8010459 2.9211066 2.6995005 2.7581011 2.7778613 2.5470420 2.8754097 2.7649163 2.7090106 2.7522563 2.8028692 2.8457137 2.5182064 2.9083177 2.6577996 2.7601613 3.1476516 2.8230785 2.7948336 2.8116758 2.7961068 3.0225855 2.7042935 2.7471393 2.7047665 3.0322370 2.8811438 2.7487610 2.6153973 3.0523852 2.6378525 2.6865832 2.6009015 3.1775685 2.7139301 3.2058624 2.8042432 3.2360303 3.7162620 3.7704965 2.4494933 3.1053009 2.6162882 3.4499474 2.4518789 2.9641205 3.1967935 2.8791864 2.5486525 2.6617778 2.2762143 2.3614701 2.3810479 2.8420680 2.5133864 2.4095790 2.4942586 2.4979919 2.5907065 2.4530146 2.5910946 2.1443801 2.6489073 2.7957894 2.7335861 2.4072728 2.7564579 2.6635301 2.8057724 2.5466679 2.6064425 3.1418573 2.5525279 2.4560345 2.7652107 2.5713996 2.9139377 2.7810513 2.6029745 2.9191124 2.8806113 2.7608959 2.7758654 3.1169592 2.3145665 2.4263486 2.8048409 2.2595544 2.3175959 2.4816310 2.6155933 2.4007019 2.5731209 2.6890560 2.5392751 2.8029638 2.9192827 2.3752331 2.7850777 3.0002870 2.9458038 2.9097488 2.7637679 3.1741845 2.6217650 2.9578708 2.6315826 2.9150075 2.5383142 1.7558244 2.9135090 2.7923423 2.6851732 3.4237509 2.9098161 2.8350146 2.6445646 2.7319866 2.6615300 2.8831300 2.9837949 2.3327749 2.9777948 2.8432245 2.7043616 2.6319442 2.7014406 2.6919571 2.7144891 3.0028047 2.5896970 2.7965226 2.7738456 2.9166411 2.1434989 3.0610445 2.6359493 2.5326106 2.5063890 2.6692482 3.2079561 2.8020988 2.8706184 2.4646456 2.4477113 2.7656114 2.5579994 3.1475164 2.5994712 2.6908410 2.4942841 2.5651704 2.2346115 2.5600875 2.9427153 2.7543797 2.1548318 2.7499871 2.5331539 2.4340973 2.7751368 2.6514457 3.0228888 2.8537990 2.8443337 3.1379972 2.5806764 2.7931990 2.7666024 2.9662927 2.4922134 2.7669612 3.1979978 3.4062869 3.0577013 2.8396857 2.6641932 2.7703570 2.6875876 2.7313797 2.7339034 2.3076245 2.2590530 2.3081638 2.2780541 2.3573469 2.4726832 2.5944276 2.2416371 2.5287522 2.8196951 2.6234446 2.4673549 2.4923778 2.2440343 2.4600079 2.7104390 2.8061154 2.3473403 2.6745274 2.5094460 2.8304246 2.9766897 2.8966736 2.5158583 3.0581599 3.0921531 2.3309617 2.3962833 2.3397129 2.6368622 2.9031850 2.8027577 2.5741194 2.5368212 2.4218495 3.2564319 2.5330541 3.3091207 2.5175331 2.7824589 2.5908386 2.6995025 2.9939065 2.6638675 2.4668275 2.7999201 2.6098788 3.0314894 2.9655288 2.9138727 2.5613306 2.7818240 3.0231202 2.9114348 3.2408750 2.8599842 2.4677018 2.5574112 2.6052666 2.9676877 2.8668703 2.7351571 3.7822394 2.9245075 3.0284506 3.5494546 4.7044079 3.6089540 4.2531974 4.5373661 2.4681230 3.5034585 4.9050334 2.7585472 3.0941517 3.4242577 3.1945249 3.2139491 3.1342562 3.0622513 3.1350616 3.0282666 2.9854785 2.9516769 3.3365728 3.2321890 3.0391429 3.2316011 3.3395589 3.1547024 3.7575793 3.3776688 3.1810513 2.9372357 2.9717386 2.8786050 3.1001459 3.3686602 2.9954942 3.0953178 2.9318359 3.4119054 2.6583178 3.1738586 2.8995534 3.1634631 3.3238107 3.4850548 2.9719721 3.1591391 3.1992390 3.0766169 2.8798591 3.0735293 2.9627797 3.3121796 3.7956550 2.9478422 3.0599271 3.3222165 3.4203803 4.0231076 5.2679421 2.3541431 3.1031239 3.3089982 2.7786780 2.6763230 5.0016543 2.9884002 2.5284284 2.8444349 2.9493315 3.1597578 3.5794784 2.5088714 2.6175344 2.6266137 3.7811686 2.7913026 2.5652834 2.7911384 2.9617807 2.7024648 3.2515312 2.5077691 3.6224178 3.1170383 3.0683315 3.0348974 3.7233636 4.1796833 4.0980558 3.6416577 3.5468781 2.6171709 2.8591416 2.9265132 3.9513437 2.2109012 3.3411735 3.6885047 3.5874472 3.4291586 3.6289047 2.8564126 2.9239283 2.5455212 2.7833868 2.6887711 2.5615180 2.3459839 2.5538127 2.5507370 2.4998756 2.4259774 2.5454274 2.5379926 2.4411133 2.5375080 2.6065601 2.4098021 2.4166423 2.9027432 2.7841965 2.4673197 2.6403442 2.6702352 2.8880275 2.5062023 2.3581871 2.8133758 2.6105487 2.0444577 2.7595121 2.1129033 2.6050153 2.7463688 2.7993190 2.6926274 3.5570694 2.5830939 2.7974466 3.0716060 2.6992783 2.6940345 2.7724680 2.7972494 2.2445858 2.8161700 3.4375942 2.8414739 2.9908886 3.6970747 2.5485795 2.0779943 2.4833493 2.3874620 2.5340636 2.5680042 2.5208242 2.5629113 2.3786581 2.9076791 2.4552608 2.3835027 2.4477216 2.7356909 2.6348602 3.2368995 2.4937638 2.3296349 2.5037007 3.0291177 2.6526073 2.6579427 2.2632638 2.6097151 2.3651560 3.0688364 3.0522670 3.0456465 3.4891459 2.9505358 2.4450404 3.4512481 3.3793319 2.7215885 2.5824318 2.9781919 3.2607045 3.1411092 3.0406173 2.7126793 3.0709829 3.1571570 2.4435679 2.9442530 2.8535390 2.8206086 2.6430445 2.8733182 3.2961720 2.8059914 2.7059504 2.8375024 2.6225650 2.9850929 3.1578007 2.5528253 2.7406564 2.7205275 2.8308857 2.8037023 2.6942852 2.9812554 2.7759924 2.5282685 2.4427333 2.6352915 2.7880258 2.5352019 2.8732205 3.3181801 2.8996113 2.8357222 3.0069489 2.4869081 2.6460412 3.0233422 2.3861633 3.2401509 3.3156205 2.6275381 2.1947946 2.4769489 3.1315328 2.9180908 2.2866643 3.4643191 2.4729882 2.2686692 2.6206490 2.1149203 2.5362843 2.3526014 2.4387236 2.4350685 2.4304325 2.3899437 2.9681771 2.6176493 2.9330860 2.4336983 3.4209908 3.1937355 2.3896850 2.5613543 2.2555967 2.4388176 2.4502360 2.6467001 2.4602782 2.3243612 2.9067241 2.4787169 2.3961464 2.7437606 3.2399589 2.9910088 2.6886647 2.3483864 2.4763045 2.8947959 2.6181333 2.8042077 2.9915936 2.5898259 2.3162270 2.9352208 3.2743012 2.6917460 2.3999313 2.5535433 2.8526852 2.3404452 2.4425584 2.8149497 2.2770578 2.6611570 2.5886715 2.6888758 2.4472571 2.6926283 2.5098256 2.5875539 2.3668870 2.8172699 2.6369373 2.4572378 2.6970939 2.6101065 2.9392326 2.7661918 2.7479442 2.7633935 2.2466435 2.5335875 2.6796126 2.8163096 2.6631240 2.8799290 2.2316546 2.3765832 2.6952134 2.7283735 2.7915794 2.8954420 2.6997248 2.9570541 2.6489730 2.7728247 2.8103630 2.9911085 2.1505760 2.2214874 2.2493238 3.0576154 2.2056200 2.3843664 2.4777112 2.3645393 2.4132338 2.1703625 2.1158278 2.2144831 2.5878442 2.1658150 2.2084769 2.3287888 2.1905748 2.3696233 2.2786129 2.3527356 3.1539066 2.3474997 2.4746136 2.6494905 2.5876953 2.2201110 2.4955410 2.8542110 2.1906404 2.5124637 3.0226386 2.6917308 2.8496661 2.9399981 2.9895793 2.3705287 2.8950262 2.5215316 2.7299368 2.8899076 2.7093766 2.6908684 2.9789364 2.5110697 2.7755792 2.7908396 2.8523153 2.7666087 2.9403913 2.6335563 2.6620555 2.8283940 2.6980662 2.8485119 3.1470873 2.4678273 3.1219619 5.2922337 2.7199512 2.0604600 2.7938904 3.0797176 2.5020044 2.7335072 2.6222341 3.3123182 2.1562119 2.7722187 3.0653002 2.9273187 3.2253358 2.9180713 3.3445293 2.6314284 3.0750639 3.2606811 3.9072310 7.2698567 3.1917275 4.1169360 3.4841772 3.3845204 4.2793845 3.0666992 2.5725971 2.5867259 2.4630123 2.7096803 3.0328378 3.0250354 3.1867296 2.4799104 3.5261153 2.9481427 3.0468632 3.7162144 4.2872042 2.7526107 3.1597976 5.8385253 5.8293635 7.5800187 4.7750014 3.0257133 5.3539358 7.9597787 5.2958844 3.1617813 2.5933501 6.3070427 3.3968051 5.2433913 5.1746076 4.4350223 5.8615373 3.3840969 9.0000000 9.0000000 4.1486362 4.6333777 8.9999982 9.0000000 8.9999988 5.4977931 3.1711862 3.7904928 6.4979023 4.4673564 4.9169096 4.8830136 3.6042369 2.3859594 2.5354244 2.3091435 2.3167591 2.4135434 2.6260910 2.4773130 2.1848517 2.5928693 2.3232404 2.3239911 2.4700910 2.3367969 2.1586010 2.2235417 2.3953780 2.3607018 2.7321714 2.4720180 2.2644024 2.6048019 2.4963057 2.5663380 2.5127825 2.5711316 2.6118991 2.6137367 2.6350455 2.4988764 2.4034146 2.4338425 2.5908855 2.8367448 2.2674984 2.5206617 2.7085167 2.5955991 4.4077222 2.6063412 2.4494630 2.7338946 2.6650025 2.7274380 2.7371661 2.4447451 2.5526399 2.9068214 2.4219945 2.3923103 2.9740995 2.8117513 3.7167391 2.4885039 2.5471257 3.5833960 4.1513989 4.0222577 4.4690089 4.1706672 4.2416329 4.2063962 4.4504091 4.9328736 3.5341482 3.9623695 4.0521202 3.9728296 3.8272989 4.1871685 3.9174980 4.5585060 4.4958023 4.3180304 4.5504288 4.8965011 4.7275363 3.0378243 3.1314399 3.0247591 3.0465297 3.3256914 3.0143643 3.1694638 3.4830399 3.2981191 3.3103060 2.9827327 3.4464019 3.2495779 3.1438404 2.9790168 2.9826156 3.4526620 2.9296728 3.1380570 3.0382461 3.2267657 3.1780853 3.6518518 3.5753376 3.5386809 3.3705806 3.3940971 3.2586825 3.3769845 3.3413478 3.5599267 3.3043720 3.7838205 3.9387388 3.3297700 3.3473472 3.5305478 3.4534289 3.0865103 3.6724428 3.2014030 3.1471595 2.9733950 3.4514567 3.5775863 2.8567926 3.8237143 3.1949217 3.8591767 3.8239745 3.8436550 3.5440138 3.7843417 4.3094886 3.7191499 3.5363770 3.2917930 3.8878981 3.9079961 3.8071019 3.4197153 3.3080979 3.0282736 3.1017707 3.2279705 4.3245622 2.7377479 2.9583041 4.1837376 3.5061959 3.6786960 2.6511726 4.0297241 4.7803664 2.7974297 3.9244175 3.8422062 3.3216505 2.6964545 4.1777403 4.3530028 3.5390171 3.6092042 3.0934672 3.4425939 3.7568463 3.5348073 3.7414690 3.4450192 3.1643547 2.6097618 2.8882545 2.4237914 2.6365421 2.9056984 2.7575748 3.1468146 2.6122183 3.0177589 2.6222395 2.8136069 2.9708576 2.4288009 3.2311518 2.3742210 2.9502393 2.4701764 2.8441675 2.8054093 3.1692916 2.4337892 3.1282664 3.1107325 2.9444391 3.0653487 2.7644085 2.7156873 2.6472074 2.7584828 2.7672490 2.5982611 2.9007650 2.8510281 3.1025409 2.7846038 2.8054927 3.0909456 3.0182631 2.2567574 2.9440567 2.5273082 2.6814800 2.8263774 3.9443169 3.3623794 4.2497554 3.0274034 3.1423048 2.7998389 2.8981230 2.6860147 2.8742810 4.4003499 2.8063434 2.5499301 2.9033044 4.5165728 3.0069107 2.5977094 3.1502304 4.7251639 3.1566764 2.8811136 4.4947573 4.4243894 3.9534602 4.5332970 5.6767696 3.6338303 3.9361824 2.9062109 3.5645815 3.8647537 4.0685038 3.2867494 3.4013445 3.0236727 3.3656380 4.0412359 3.0625834 3.6921733 3.6995208 4.0135972 3.7950145 3.1596189 2.7701145 2.9976829 2.9283181 3.0630837 3.0523342 3.3679475 2.9739972 3.1071398 3.1180118 2.9607144 2.9310500 3.2169044 3.1474454 3.0822577 3.3615768 2.9704162 3.1116468 2.5335072 3.2006831 2.9555342 3.0870428 3.1531814 3.6380315 2.9277465 2.8354087 3.0784111 2.6473271 3.2016944 2.6003700 3.6063030 3.1044867 2.7145619 2.6554720 3.0786312 3.0062932 3.4289227 3.3017743 2.9078952 3.1597080 2.8483186 3.2900009 3.2573536 3.0926932 2.7649743 2.9507302 3.3736333 4.5209501 3.3071249 3.1041390 3.4730412 3.0450637 2.3233350 3.8741518 3.7597607 2.9126548 2.9984707 3.3865707 3.6509135 2.2640320 3.6735837 3.3940570 3.3329185 3.4840503 4.1048661 4.2145518 3.7412589 3.5684087 3.9325431 3.2422008 2.8701935 3.4730728 3.6179067 3.5193134 2.1343674 2.0891660 2.3807698 3.3817052 3.4962840 5.0768649 2.9202775 2.7105776 2.7223143 2.6287364 2.6318127 2.8103559 2.7122798 2.7710475 2.8837793 3.1023902 2.6397031 2.8784802 2.8842594 2.7823774 3.2654179 2.8144050 2.9628687 2.7182180 2.5876010 3.0131938 2.8086351 2.8386696 2.9537582 2.7250287 2.8679542 2.8471104 2.9788631 3.3604813 3.0922074 2.9485712 3.0168716 2.9440494 3.1904659 3.3349358 3.1833374 3.1929217 2.8248614 2.6779196 2.9286967 3.2463301 2.7321598 2.7662853 3.2566950 2.8823493 3.4203362 2.1860047 3.5673088 4.1828633 3.2265383 3.8961946 4.4818234 4.3033706 2.8175673 4.9564885 3.9438209 3.2338466 3.3671565 3.9319495 4.6463578 3.5164646 1.3955821 1.4229725 1.3747106 1.4173298 1.3666419 1.5813322 1.4113911 1.2441747 1.3421348 1.3299516 1.3348665 1.2776892 1.4967451 1.2763376 1.3620327 1.3426566 1.2690764 1.4534754 1.3693921 1.3824721 1.5154120 1.4168852 1.2878059 1.4517182 1.4169033 1.4053314 1.4292276 1.4808640 1.5078980 1.4887554 1.4055367 1.4518226 1.5752337 1.3679827 1.2956677 1.4350887 1.4915412 1.3600124 1.5004706 1.5125462 1.3917114 1.4949075 1.3581263 1.4754137 1.5105246 1.4493343 1.7402656 1.5982250 1.4139053 1.7506473 1.4654061 1.5855068 1.7406535 1.6783905 0.7612490 0.6979543 0.7547708 0.7109109 0.5511521 2.2177118 0.7107290 0.8765881 0.7484711 1.0150624 0.9170296 0.7293519 0.0000000 0.8096184 0.8239568 1.0504744 0.9854891 0.8811448 0.9378921 0.8486288 0.6928979 1.0123625 0.8058760 0.8356041 1.9768733 1.9999020 0.9493217 0.8679210 1.1537160 1.1679766 1.3016716 1.2665771 1.1604483 0.9699512 0.8462349 1.3055272 2.4445205 2.5599522 2.3266115 2.4344181 2.3617931 2.4748816 2.2264949 2.4693158 2.4411879 2.6183365 2.4028496 2.3691070 2.5443264 2.3707017 2.4175924 2.1648770 2.4314207 2.2934879 2.6929064 2.8049508 2.3913895 2.8676871 2.6168317 2.5510300 2.7202716 2.6477950 2.5351497 2.5620205 2.4439002 2.8188602 2.9400329 3.1596993 3.2561320 3.6198985 3.5213433 3.0710240 2.9057505 4.4846906 2.2420613 3.1306433 2.8521405 3.6287177 2.5377255 2.5753848 2.3898264 2.5330379 3.3503096 2.4328574 2.6875971 3.1973013 2.9001011 3.2199389 3.7456164 3.8039193 3.3372984 3.0412082 3.0691380 3.0972247 2.9023336 3.1001963 2.5390746 2.8661387 3.0938061 3.7059360 3.5888961 3.8926502 1.9383871 3.8301400 3.6986189 3.3478026 2.8810128 3.2313406 2.7749728 2.6619547 2.2282839 4.0467908 3.0380970 3.0920715 3.3702512 3.8107983 3.5836644 2.5509554 3.3761150 3.2698465 3.4928230 3.3449126 3.3842820 3.4010499 4.1595384 3.6134312 2.8687139 3.6062603 3.3567543 3.3946205 3.0531081 2.6200171 3.2409623 3.8300848 2.8328206 2.9756865 2.8594831 2.7736992 2.9100203 2.7732840 3.0815598 2.9301204 2.6732870 3.0840263 2.7989331 2.5802199 2.8412897 2.8290754 2.8607544 2.4824976 3.1838947 2.8722626 3.0457935 2.8595751 2.4785697 2.5764133 2.8299368 2.9581843 2.9959412 2.9909120 2.9261631 3.0645326 3.4012800 3.0294272 2.9903367 3.3474129 3.2493182 3.8203457 4.3947042 2.9709652 4.0637870 4.3871627 3.9740036 3.8460005 3.9418353 4.1184722 4.2431596 4.0722399 3.9754458 3.0133423 3.6907037 4.4929250 3.9709632 4.1207475 3.7213669 4.3076192 4.1056220 3.8594671 3.7099348 3.4176074 4.2853733 3.9866582 4.2815769 4.0432007 4.0887333 4.4316047 3.9671543 3.5612543 4.6614781 3.9459071 3.5702945 4.1701237 3.2404148 5.0234739 2.7377657 3.4846850 4.9426670 4.1794204 4.5289043 3.9810339 2.8790591 4.0194486 3.6477724 3.6625368 3.5941111 4.2517895 2.9008306 2.8667770 2.7035383 2.7291084 2.6909651 2.6570020 2.9049354 2.4709934 2.6942285 3.0058092 2.6977684 2.6183348 2.8952741 2.5288003 2.7303792 2.5851892 2.6493455 2.5545789 2.7777396 2.8114468 2.3840489 2.6032090 2.5906681 2.4785563 2.7863998 2.4323425 2.8066263 2.8640733 2.6510087 2.6471169 2.7805783 2.5069091 2.4377807 2.6489294 2.7603901 2.6201394 2.6879441 2.7326595 2.6993506 2.8094706 2.7958524 2.9980163 2.3874451 2.7209797 2.8417240 2.4979907 2.7230555 3.0880831 2.8429452 2.4526324 2.7521742 2.2850453 2.7310883 3.1352914 2.4496465 5.1274321 3.1966603 3.3329755 3.3813379 3.2890666 3.2787737 2.9471639 3.2571701 3.1246674 3.4676568 3.0966823 3.2875610 3.0830525 3.1656991 3.0182224 2.7978092 2.9419102 3.1503385 2.9147826 3.1712572 3.3297373 3.0985775 3.1381450 3.0172550 3.1937316 3.2079693 3.2802660 3.3699373 2.8799804 3.3130412 2.8936465 2.8063514 3.1191955 3.4955737 3.0114493 3.4698849 3.3628107 2.4282760 3.3805548 3.1919992 3.0252319 3.2890483 3.1754974 3.0552300 2.6336495 3.4323639 3.2842589 2.8825053 3.3574124 3.6800679 3.0152687 2.9738420 3.0902015 3.1957664 2.7596873 2.7612535 2.9736515 3.5256861 3.5309721 3.4128765 2.9721807 3.7595035 3.0651183 3.0843735 2.8911258 2.8643777 2.7320813 2.5728849 3.1892499 3.0655321 2.9015912 2.7962966 2.7809166 2.9443012 3.0845469 3.1643621 2.9802666 2.8131860 3.0745582 3.2330727 2.8888980 2.8213752 2.4290763 2.4148240 2.3244428 2.5021648 2.7282678 2.4956494 2.3432734 2.2434810 2.5031553 2.3923755 2.4275240 2.5784505 2.8635807 2.8879443 2.6259353 2.7182812 2.5551329 2.7070425 2.7330513 2.4701182 2.7858028 2.8398460 2.9738739 2.6735158 2.8283433 2.6715806 2.9021325 2.8458004 5.1504161 2.3897006 2.9896333 2.7395132 2.7042169 6.0311206 2.5159338 3.2090499 2.8835688 2.8665011 2.7257257 2.3192839 2.5995669 2.4804756 2.1879394 4.2885016 5.6588026 5.0457837 2.6577689 4.2323050 4.6781550 5.2824838 2.9079538 4.9380245 4.5416246 4.8282226 4.6859631 4.2261500 4.9712359 4.3718957 4.6462518 2.9584136 2.9896812 4.5775575 5.1866705 5.5379426 3.6895172 5.3324588 3.6088188 4.6763727 4.6220155 3.8237704 3.8793545 3.4602603 5.7468213 4.4395771 5.6173430 4.0882366 6.0421539 6.2196313 7.2601338 5.6481721 4.6914374 5.4956112 5.8701698 4.3547334 4.2231746 4.8165913 3.0277202 3.5173031 3.4487332 3.6116779 3.2053016 3.1543939 3.0180584 2.9977816 3.0989791 3.7068101 3.5210038 3.3006545 4.2397160 3.2887840 3.7395641 3.2350528 3.1039832 3.7596513 3.6181845 3.5885899 3.7102000 3.7439502 3.6768061 3.7456624 3.5868357 3.1936731 3.8345721 3.1414290 4.0057052 3.4439294 3.9533533 3.0816622 3.3675822 3.7263090 3.0199513 3.7897628 3.4331065 3.8804061 3.3398250 3.7791237 2.8253889 3.8286940 4.3887576 3.9752219 4.1121232 4.7436081 4.6012506 4.5766750 4.0070545 2.8478367 4.1245492 2.6466366 4.8059202 4.6390181 4.1273088 3.6841456 2.7818557 2.8587188 2.8734326 2.9820665 3.0839797 2.8230190 2.7734863 2.9554647 2.8043217 2.9135661 2.4461980 3.1684305 3.3813980 3.4269851 2.9487353 3.3295189 2.9487966 3.2135461 2.5238530 3.0497421 2.4461269 2.5729029 2.5495404 2.9568827 2.4485249 2.5509683 3.1608038 2.7874606 2.5565032 2.6401887 2.3805614 2.7640417 2.8745539 2.9759723 2.8909075 2.9815022 3.1412779 3.5596685 4.6241943 4.4625983 2.7407832 3.2714384 3.4567503 3.4098338 3.1344176 3.1265097 5.3808987 8.9999984 3.4975414 3.7557627 3.3197263 3.5556372 3.7186538 3.2207495 3.2772397 3.4175855 3.1648265 3.2696337 3.5968381 3.3649221 3.3499757 3.2566149 2.9926050 3.2293454 3.0779970 3.1808810 3.0991670 3.7447220 3.2820406 3.3544910 3.5076099 3.1782057 3.2555964 3.1714472 3.2386865 3.2121430 3.2216143 3.1608572 3.2079859 1.7799731 2.5850470 2.8979539 2.6328150 3.4078371 3.4078371 3.4301167 3.4301167 3.4849154 3.4484641 3.4932419 3.4400099 3.6675107 3.5062857 4.2401183 3.9635785 3.9635785 4.1881027 4.2930669 4.0359858 3.6381468 4.4047996 4.4047996 3.7561193 3.7561193 4.0706991 4.1864335 2.1386612 2.1386612 3.3673807 3.2631087 2.7667325 2.7667325 4.6729123 4.6729123 2.2493935 2.2493935 2.9605861 8.9999989 1.8325783 
SPIPUN006046_KOG1332                                                                                                                                   3.6129960 3.0998528 3.1832715 3.2138245 2.8541711 2.8032217 3.3507481 2.7718231 2.8408807 2.9292965 2.7687622 3.2552598 3.2057124 3.6230858 3.1546563 2.8510828 3.0837429 3.2170126 2.5528811 3.3727752 2.6741412 3.0578602 3.2035767 2.8258155 2.7647667 3.0130294 3.3220536 2.5690312 2.8284796 3.6735433 2.8883433 2.4884200 3.3032647 2.7245709 2.9360200 3.1687282 3.7368774 2.2755006 2.5427973 3.1989333 2.9963415 2.6931026 2.9568377 2.8274601 2.9930507 2.8978546 2.4027838 2.5654184 2.3784069 2.9644177 2.7784168 2.8586268 3.0070632 3.0776893 3.0230091 3.1665284 2.9527207 2.7956223 2.5483609 2.9671079 2.8122681 2.8505202 3.6160964 2.2556661 2.6384065 2.3482057 2.8604485 3.1602894 2.9494603 2.6392756 2.7793278 3.2712650 2.8907483 2.6163456 2.8293834 3.2553655 2.9497315 3.2342337 3.1442766 3.2087978 3.2065468 2.4314918 2.7642994 3.2106328 3.1047881 2.9069888 3.2221670 2.7384072 2.8733307 2.4898067 3.0010044 2.5120209 2.5576924 2.7610969 2.7519828 2.6973092 2.5958800 2.6370392 2.4691537 2.5335923 2.7251984 2.3737423 2.8863945 2.3969484 2.5187961 2.4676299 2.4586996 2.7740771 2.7615937 2.4157003 2.5322568 2.6188207 2.5767830 2.8980093 2.5836970 2.3790864 2.9538827 2.4030561 2.8505100 2.6245795 2.5549378 2.7551599 2.7435584 2.7330697 2.4684329 2.8375587 2.7947436 2.8331415 2.6083429 2.1569869 2.9660431 2.6969732 2.3931978 2.9777164 3.0225119 2.6531455 2.2719608 2.2630682 2.3593436 2.1419937 2.5161564 2.1449579 2.3555648 2.2893769 2.2186269 2.3776538 2.3900400 2.4842242 2.3567845 2.5799949 2.1946870 2.4371421 2.3530097 2.6970213 3.5231054 2.6373554 2.0406626 2.3782161 2.4454148 2.5037201 2.4542404 2.2625171 2.3688451 2.5295231 2.6036032 2.3196401 2.3411015 2.1012146 2.6056375 2.6934889 2.5649505 2.3756352 2.1136400 2.7449174 2.6122075 2.7618187 2.4059885 2.5306685 2.7607050 2.9250103 2.7790442 2.3403877 2.6159150 2.5627415 2.4213557 2.6383175 2.6112951 2.7661722 2.5999883 2.8447404 2.5179636 2.5478130 2.6200325 2.7599698 2.5700285 2.3874230 2.5761275 2.3855238 2.4286429 2.6496743 2.7093089 2.4708589 2.6795919 2.8301821 2.5186519 2.5981025 2.7031965 2.7202688 2.4576153 2.7542507 2.4846054 2.2949894 2.5886555 2.9465958 2.7967010 2.3797882 2.4778611 3.0233153 2.8444617 3.0488524 2.7575738 3.0095254 2.7240449 2.6767016 2.7855729 2.7031045 3.1481955 2.8570056 2.9907813 2.6964023 2.7319990 2.7469733 2.4480555 3.0759371 3.1232523 3.0892035 2.9709591 2.9404845 2.4712825 2.7404313 2.8726495 2.6514123 2.2467043 2.6469040 2.9659222 2.8569115 3.1687608 3.0597445 2.8675834 2.7471646 2.7859800 3.4471341 2.6871965 2.9253886 2.7790798 2.9675688 2.2954271 2.6102995 3.0459729 2.8611823 2.6034527 2.9218526 2.7193077 3.0632997 2.7944874 2.3654398 2.5864943 2.2756005 2.3748276 2.8525130 2.2026035 2.4179235 2.4866559 2.5438945 2.6500766 2.9635677 2.9227682 2.4666516 2.8314317 2.6589180 2.8205374 2.5343358 2.6097295 2.6942164 2.5532824 2.6356001 2.2678445 2.4265735 2.6528392 2.4569498 2.6242911 2.4929908 2.5887012 2.5924101 2.7068733 2.7728077 2.1890070 2.9196531 2.4848394 3.0008977 2.7673992 2.9372985 2.5565946 2.9303562 3.2255476 3.5944973 2.4645924 3.5529099 3.1545251 2.2416402 3.5354184 5.5531790 3.0488390 3.5911820 3.2809993 3.7578734 4.9465211 5.0493460 3.1074478 4.4925922 5.6526379 5.0414696 4.5267114 5.1115061 4.5067047 5.7680494 4.5244477 3.8884931 4.9045153 4.6177966 2.2024174 4.8974909 5.3043479 5.6552792 4.6660565 3.2926015 5.2287417 4.7224709 6.8978913 4.2299934 4.5630163 4.2254382 6.2923829 4.1862254 4.3364523 3.9143142 5.1705399 4.9692774 4.8928848 5.1713509 5.3595050 4.7740029 5.4165066 3.9487454 4.3644030 4.0531473 4.4550905 5.7063201 5.4586944 2.8107179 3.0076116 3.0256213 2.7429678 3.0169875 3.1026044 3.0096607 3.0862424 3.2417275 2.8617065 2.7845000 3.1076906 3.1620392 2.9689240 2.7396641 3.2085477 3.1098226 3.0219809 3.3235594 2.5491584 2.9595025 3.2311860 2.7515713 3.4217173 3.1161178 3.1090531 2.8270866 2.8475980 3.0118687 2.9555475 3.0442592 2.9941410 3.0733104 3.0780541 3.0170311 3.1055480 2.8328787 3.1321877 3.0742902 2.8073242 3.1264483 2.9459404 3.3057884 2.9065466 2.9613730 3.1670253 3.1692141 2.9140240 2.7799406 3.2239175 3.6456714 3.1614680 2.9173365 2.9668900 3.0466992 2.4747980 3.1735680 2.7405609 2.6330172 2.9244316 2.1719827 2.3698165 2.2672370 2.4617554 2.5576285 2.3155823 2.3686295 2.4158555 2.7537257 3.8029377 2.7950672 3.6824259 3.0804422 3.1099522 4.1468974 4.0629181 3.0022909 3.3057020 2.7889673 3.0465199 3.0895307 3.2403150 2.6133137 2.8356845 2.7027916 3.1387975 2.6327158 2.5883643 2.9081399 2.6366096 2.7841290 2.8914821 2.4959619 2.5760094 2.7628460 2.5442463 2.6646055 2.6884573 2.8046905 2.6902221 2.3103799 2.5459130 2.8528294 2.7707997 2.6018382 2.8006725 2.6984686 2.8656177 2.8826819 3.1091101 2.8911324 2.9471802 2.6129300 2.7246054 3.1455709 2.7266330 3.4364907 2.8609311 3.1082648 3.4063213 3.1152219 2.8010771 2.8879937 2.3421579 2.3858828 3.1721689 2.9193753 2.6125649 2.7666786 2.4534614 2.4318354 2.3894325 2.2894099 2.9539256 2.5730521 3.6682467 2.9854731 2.3743382 2.7666440 2.9230357 3.3033239 2.9377008 3.0055934 2.5816211 3.7965287 2.4364381 3.1098355 2.9930001 3.1561702 2.9656112 3.1326663 2.9203396 3.0682999 2.9163963 2.7906210 2.8530413 3.4456746 2.7722222 2.8722593 3.0384231 3.5710480 2.9023280 2.8539462 3.1604887 3.1325467 3.2966553 2.6159060 3.3394102 2.5978618 3.3453736 2.9633841 2.5978618 2.8191480 2.8628229 2.4717105 2.7410511 2.8686124 2.6908656 2.6677436 2.6532863 2.6650083 2.5216254 2.6855998 2.7865256 2.6372899 2.8621000 2.5728893 2.7271834 2.9161056 2.7698362 2.8268916 2.6344846 2.6411296 2.8991829 2.6180056 2.6341930 2.8921793 2.9218627 2.8397206 2.6977903 2.4145735 2.8973803 2.6251608 2.7448800 2.6281469 3.1812850 2.5865390 2.8321735 2.7744237 3.0972864 3.3720144 3.6596591 2.2404112 2.9741038 2.0897747 3.4524481 2.2055476 3.4959833 3.0838798 2.5378234 2.7161269 2.9495101 2.6833311 2.5953104 2.8637681 2.8006225 2.5803742 2.8168300 2.9168753 2.7234478 2.6686868 2.4984681 2.6623823 2.4798663 2.8288232 2.9548435 2.7490398 2.7509305 2.9323803 2.9718038 2.9536755 2.9499313 2.9104876 3.5188774 2.7090401 2.5902687 2.7554891 2.8593485 2.9627157 2.9292956 3.0405186 2.9997068 3.2793755 2.8532755 2.8133603 3.1825501 2.1847038 2.5427417 2.9617236 2.3352704 2.2966375 2.6097817 2.4130838 2.4073504 2.7895209 2.6465284 2.5861934 2.8272300 3.1223146 2.5999485 2.9838775 3.0988034 2.7691119 2.9715574 3.2497716 3.1158762 2.8991453 3.2446196 2.8272434 3.1401233 3.1011522 1.8338190 3.1723163 3.1819673 2.8733756 3.6434807 3.2473376 2.9779963 2.7003640 2.9571169 2.6658373 3.0805868 3.0206229 2.6117256 2.9874189 2.8323226 2.5878682 2.6836037 2.7156377 2.8479312 2.8225052 3.1735336 2.8034946 2.9000896 2.9064227 3.0234832 2.1723839 3.4132757 3.1580236 2.6901453 2.3872747 2.9208603 2.9378974 2.9529803 3.1313953 2.8452109 2.6446631 3.0130612 3.0179623 3.2115862 2.8121941 2.9195158 2.6316618 3.0253037 2.4770457 2.6640601 3.0551628 2.6646328 2.3966442 2.9156632 3.0024752 2.5927311 2.7473313 2.9208978 2.7606019 3.0195715 2.9904698 3.5751705 2.7009395 3.1581910 2.8828916 3.0031605 2.9881725 2.9929851 3.0155519 3.0469779 3.0872692 3.2436410 2.6990891 2.6260455 3.2754325 2.7695274 2.9473288 2.4225202 2.3880543 2.5186608 2.7205331 2.7179635 2.3185082 2.6459666 2.5245394 2.9183700 3.1210127 2.6126902 2.6139046 2.7895979 2.3584109 2.4227654 2.7504775 2.5530895 2.5762608 3.1875662 2.8281164 2.9477041 3.0913985 3.0974220 2.6295786 3.2173541 2.8469357 2.5476975 2.5316688 2.5918950 2.9722627 2.7850253 2.8161614 2.9547511 2.7538539 2.3728642 2.9146634 2.8993307 3.1597723 2.5461960 2.4250162 2.8579373 2.9472278 3.2421938 2.6656082 2.4380063 2.6574278 2.6671462 2.7015309 2.6567431 2.6761190 2.5579326 2.6701216 2.7302935 2.7069091 3.2101722 2.6185543 2.3335984 2.5927729 2.5101192 2.4639715 3.0540826 2.6140002 4.1166016 2.7834472 3.2034297 3.1827849 4.9395853 3.8299281 4.6414794 4.5187325 3.3223944 3.0215900 3.8911967 4.6474054 3.1848084 3.3332320 2.9493739 2.8884348 2.9612258 2.9618924 3.2141266 2.8620238 2.8615941 3.0857284 2.9987353 2.9592757 3.0426525 3.1629419 3.2072660 3.0733612 3.2526107 3.0398975 3.0369318 3.2582410 3.1116207 2.7164064 3.2271236 3.2583520 3.1333246 3.3679923 3.3050953 3.3328003 2.6806955 3.4090822 2.8059015 3.0812754 3.0282297 3.4145389 2.7545616 3.1081614 3.3861891 3.0965132 2.9089087 2.9131959 3.0793467 3.0336157 3.4868313 2.7398049 2.9608224 3.2543989 3.2684357 3.4003117 7.4133935 2.1808487 3.0095845 3.0778468 2.3891430 2.9899494 6.5354429 2.5300602 2.7505082 2.8113362 2.7178624 2.2824948 5.0918273 2.5610689 2.5843013 2.7740290 3.7716118 2.4137155 2.4182668 2.8679011 2.8438809 2.7799095 3.1304982 2.1785542 3.3325860 2.7670175 3.3604205 2.3962937 3.3246370 2.7701440 3.7963314 4.1581904 3.3919492 2.6313790 3.1201421 3.2000549 3.3621087 2.1302077 3.1249214 3.5016392 3.2084440 2.6556382 3.6107447 2.5408724 2.8601212 2.4301390 2.9696992 2.5573491 2.6043594 2.5083779 2.8860547 2.6748217 2.5919013 2.4388104 2.7690280 2.6078132 2.4799092 2.6067556 2.5255842 2.1431274 2.5808692 2.6002017 2.8106711 2.4192586 2.3420308 2.8375555 2.8632555 2.5180272 2.6502629 2.7331879 2.7871355 2.4721999 2.8480626 2.2477516 2.5459288 2.7534577 2.8145460 2.7607118 3.5841355 2.8331833 2.6242472 2.8646170 2.6095243 2.7647592 2.8502251 2.7382902 2.5232855 2.8369915 2.6705101 2.8502981 3.0150463 3.6881062 2.6366999 2.1212053 2.5758596 2.5774450 2.7271950 2.8998399 2.5028334 2.7880604 2.5443919 2.7740488 2.3855024 2.5126693 2.4928260 2.9183469 2.6098962 3.1218759 2.5542439 2.7054116 2.6614574 3.0416429 2.6113122 2.6891047 2.1744366 2.6572976 2.1298618 3.1363737 3.4339404 2.6597590 3.0311614 3.0135998 2.4688823 3.0941305 3.1583314 3.1613498 2.5735675 2.9164651 3.2673578 2.8414318 2.7649682 2.5191677 3.2113519 3.1898378 2.5375700 3.0147679 2.9330152 2.9804104 2.8178215 2.7621406 3.3463617 2.9089166 2.8190797 2.5843102 2.5917418 2.9622382 3.2978777 2.5047305 2.6166950 3.0365402 2.9462976 2.9513996 2.5525215 2.8683762 2.9139254 2.9025204 2.8431507 2.7747733 2.8184652 2.7440615 2.9007386 3.2114758 2.8517997 2.5474465 2.9770627 2.3708823 2.5747112 3.0024695 2.4889722 2.9582734 3.3884500 3.0894696 2.3261736 2.3647588 3.4021103 2.9404762 2.3186725 3.6193563 2.2981593 2.3847414 2.8597079 2.3455618 2.5577439 2.7071228 2.6219744 2.2819147 2.3313932 2.6321230 3.2892161 2.3700665 2.7823963 2.8627454 3.8485444 2.8869301 2.8379782 2.4576585 2.4028278 2.6569649 2.5638951 2.7911758 2.5706715 2.6764130 2.9328765 2.3006403 2.8680734 2.8216539 3.3237453 3.2061905 2.7783766 2.5068235 2.7737824 3.2622315 2.6616443 3.1594460 3.0480418 2.4212590 2.3788533 3.1244047 3.0983941 3.0612474 2.5387065 2.7452998 2.6790861 2.3610607 2.3671357 2.6974379 2.2462033 2.5397729 2.7233943 2.7140033 2.4852995 2.6179747 2.6512113 2.7114326 2.5799763 2.7195255 2.5350552 2.6405453 2.8088658 2.7407130 2.8750547 2.6306973 2.7280221 2.8510863 2.3418565 2.6030738 2.6739844 2.9359383 2.7962215 2.9222115 2.5203602 2.6032079 2.6562516 2.7051699 2.5628110 3.0214848 2.7324936 2.9242888 2.6695290 2.9362913 3.0976570 3.0198611 2.6194968 2.5948388 2.4234338 3.0809781 2.4799629 2.7397378 2.6868027 2.6200272 2.3841205 2.5394116 2.3342054 2.6425884 2.5689629 2.2350643 2.2217860 2.3110485 2.4969738 2.5991588 2.6391900 2.2953302 2.8358643 2.4465103 2.9079191 2.5679648 2.8616850 2.6493796 2.4362300 2.9727060 2.5173145 2.6058292 3.0958312 2.7815052 2.8953713 3.0794861 2.6789325 2.6297893 3.0409335 2.8505708 2.8746935 2.7034270 2.9390240 2.7521041 2.9731600 2.8057743 2.7436959 3.0822517 2.9078487 2.8568586 2.6339101 2.8030905 2.4984261 2.6080676 2.8271282 2.9612506 3.2417709 2.5705502 3.3794829 5.2790315 2.4480756 2.1570426 2.5995824 3.1832411 2.3192465 2.8238746 3.0941719 3.4255094 2.1183248 2.4258003 2.5584745 2.9135274 2.7008618 3.6720873 3.2360781 3.4123974 2.7374376 2.7897854 4.5727580 8.9999986 3.2465571 3.0554423 4.0849444 2.9734115 3.5578069 3.2846531 2.9530942 2.8995334 2.4339683 2.3941093 3.1529920 2.6886318 3.6251387 2.7401542 3.3334748 2.8076216 3.3293243 3.1995267 3.7735396 2.6301962 3.1079473 6.9008727 7.5899966 9.0000000 5.2023871 2.9523869 4.6179716 7.3585357 9.0000000 3.1900339 2.7157956 4.7298202 4.0821674 6.3979527 6.4152280 6.4336544 8.4087742 3.2601295 8.9999990 8.9999984 4.9695144 4.9133238 8.9999983 6.2583171 8.9999985 4.5520705 3.3910345 4.6098123 6.0193245 4.9820369 7.2669945 5.9318453 4.4788983 2.4951313 2.5942179 2.5813900 2.5998816 2.6084927 2.4583072 2.5918460 2.3077813 2.5349913 2.2920663 2.3699498 2.4014895 2.4999716 2.3737291 2.3287678 2.5858837 2.5760076 2.8029862 2.4300659 2.3971123 2.5710383 2.5614210 2.4576603 2.4655948 2.7103988 2.7597888 2.5846414 2.6479353 2.5208874 2.4116554 2.4086330 2.4804273 3.1322966 2.5289767 2.5504089 2.6942484 2.8429241 4.7957363 2.7656949 2.7257943 2.6313047 3.0011589 2.8690576 2.9888231 2.7004553 2.6887899 3.1333137 2.7130762 2.6482124 3.1497478 2.8763387 3.5516281 3.0027774 2.4782348 4.0698029 4.4305537 3.8846094 3.7468176 4.0488956 4.4518169 4.3015523 4.5164435 4.6376935 3.7311073 4.5202097 3.9872687 3.7716842 3.7759362 4.2017866 4.4714228 3.7521842 4.5661305 3.4554229 4.1937677 4.3395699 4.4126800 2.8058673 3.0451532 2.6747684 2.7454290 2.7441751 2.9370086 3.0407190 3.0198299 2.9459036 2.8614423 2.8452931 3.3356179 2.8282824 2.9599870 2.8532915 2.7559193 3.3748584 2.7874227 2.8850495 2.8693996 2.8378489 3.4350675 3.2329023 3.2776350 3.5622551 3.0716372 3.2156518 3.0867911 3.3462125 3.1302359 3.4886906 3.4518468 3.4400610 3.7769991 2.8215810 2.9760751 3.1046363 3.2066720 3.0803039 3.2668868 3.4191491 3.0270552 2.9930775 3.3201549 3.4133166 2.8117454 3.5299025 3.3062273 3.5540259 3.3757204 3.6420615 3.0354818 3.3409015 5.1824517 3.6034791 3.2264559 3.2463326 3.7749167 3.7858812 3.6674522 3.4418445 2.7371025 3.5499369 3.0383785 2.8065006 3.5581213 2.9379312 3.7235727 3.3551764 3.9029521 3.7443130 2.5441860 3.8602123 3.9275495 2.8539193 3.7495396 3.1554476 2.8694101 2.6535838 3.7409093 3.3861456 3.4193195 3.4040289 3.1300530 3.2840790 3.7905035 3.3287881 3.8340840 2.9527488 3.0561300 2.5866700 2.9218031 2.6231564 3.1367436 2.5516222 2.7718263 3.2544967 3.0594865 2.9515955 2.7028684 2.8114044 3.0778985 2.7147788 3.3275472 2.5815723 2.9389351 2.4350076 2.8843938 2.5686719 2.9480576 2.5154087 3.2238061 3.0580152 2.7787637 2.8363760 2.9060334 2.6730616 2.6221729 3.0081247 3.0007357 2.7960196 3.0216864 3.1617571 3.3926921 3.3390238 3.1289727 3.1323432 3.3675456 2.1939094 3.1073185 2.5153895 3.0741031 3.0445671 3.6218521 3.4469900 4.2994873 2.8691494 3.2098232 2.9528169 2.8535255 2.6766372 3.1896717 3.9775090 2.8369062 2.7191799 2.7064071 4.6085702 3.2785963 2.5481149 3.1448997 4.7243397 3.5240925 2.5969839 5.2401486 4.1594545 4.9201419 4.6211479 5.8371737 4.4333610 4.2213269 3.2235562 4.4642352 4.8663118 3.9226799 3.9372399 3.8963251 2.6032423 3.8672970 4.3923504 4.0822847 3.8042466 3.8748617 3.7225990 4.5476057 3.0687787 2.7225483 2.8398628 2.7623335 3.1864281 2.9798962 3.2089426 2.9276396 2.9412151 3.1107284 3.1486940 2.7987273 3.0306129 2.8497094 3.1460927 3.2023984 2.8195279 2.9042129 2.8382189 3.0690208 2.8136168 2.9094952 3.3225397 3.7010896 3.2802699 3.0072534 3.4520204 2.3699684 3.2102738 2.8783389 3.5117887 3.0553521 3.1559371 2.8427999 2.9515895 3.4071714 4.0069241 3.3843419 3.0442336 3.1048095 2.8303326 3.5032956 3.3342202 3.5747611 2.7430749 2.9266194 3.6953398 3.8473014 3.2027939 2.8183039 3.4107631 3.1079360 2.9789385 5.4338964 3.2095623 3.3590843 3.7194738 4.1699129 2.9210015 2.3901483 3.7464132 3.1373350 3.0318703 3.0334296 3.4116351 4.1579506 3.9283905 3.4498795 4.0333649 2.5123280 3.0941104 3.6970030 3.6638594 3.5530320 3.1536586 2.3628500 3.2859766 3.4407992 3.7565272 4.0043927 2.8407388 2.7782380 2.6929903 2.7076444 2.6986242 2.8856184 2.7863527 2.8802810 2.7617896 2.9258970 2.7585809 2.9694576 2.9822912 2.9127947 3.1126822 2.8550937 2.9231287 2.8050215 2.9211789 2.8525300 2.5855602 2.7057563 3.1164272 2.7749881 3.1013186 3.2251863 2.9365696 3.1508076 2.8399439 2.9587587 2.9452792 3.0589010 3.2501685 3.2336581 2.8162962 3.2727056 2.7088187 2.5299818 2.8700356 3.0774007 2.9063976 2.8599009 3.0909062 2.9737389 3.3970400 2.1886237 3.5290380 3.6801106 4.0551292 3.4376564 4.3276599 3.7011897 2.8113078 3.6403013 2.7603430 2.8576088 2.8742529 4.3938598 3.9192514 3.4204538 1.4438738 1.4564200 1.3404830 1.4137694 1.3533285 1.6160738 1.3606914 1.3375356 1.3438873 1.3924926 1.5354581 1.3088102 1.3962413 1.3460094 1.4780289 1.4148722 1.3818246 1.4195789 1.4591931 1.3614688 1.4520011 1.4379272 1.3803582 1.4159151 1.6070191 1.5623726 1.6032948 1.4935877 1.5272256 1.5801319 1.4549815 1.4576236 1.7099786 1.5249967 1.4177446 1.5146846 1.5075953 1.5235696 1.6725111 1.6275866 1.6115533 1.6417515 1.4502818 1.7421239 1.7713208 1.5268741 1.9296490 1.7560861 1.5003016 1.8153595 1.6604244 1.8035021 1.7696713 1.6899254 0.7476930 0.6440984 0.7172732 0.8025558 0.7699655 2.2665602 0.7207417 0.7818792 0.7595327 1.0345500 0.8836394 0.6158013 0.8096184 0.0000000 0.8201099 1.1793928 1.0099559 0.9602185 0.8638362 0.4046743 0.7670011 0.9450818 0.7944521 0.8169901 1.9685633 2.2185357 1.0376322 0.9169603 1.0332124 1.1902086 1.3107527 1.2838886 1.3396191 1.0972422 0.8474935 1.1768854 2.5143313 2.5110903 2.4236180 2.8174157 2.5019766 2.6637005 2.8333137 2.6655597 2.6198879 2.7196402 2.4881129 2.5829024 2.5424377 2.4981442 2.7028183 2.2968919 2.5709015 2.5202743 2.7707713 3.2244241 2.6781155 2.8444351 3.1435347 2.9475106 2.8907932 2.6467116 2.6166219 2.5548486 2.6587117 2.7283834 3.2416050 3.6285928 3.2810937 4.2838550 3.4728161 3.2107061 2.7751620 4.2256710 2.2826670 3.1058984 3.1938548 3.7412069 2.8426303 3.0558806 2.4570645 2.7885810 3.5224015 2.4954009 3.0931896 3.8452536 3.2944567 3.3270466 3.8128887 3.5449415 3.1746740 3.4390834 3.1625634 3.0980751 3.2657231 3.0091730 3.0146783 2.9923875 3.1705825 3.6858017 3.7430986 5.0072322 2.1485302 3.1846365 3.5045970 3.3735738 2.8442012 3.1555047 2.3230293 2.6845264 2.5239436 4.8451759 3.1099750 3.3132729 3.1854796 3.5820559 3.4668955 2.1491628 3.6626379 3.5048679 3.7003905 3.3279467 3.3253780 3.0654076 4.4034371 3.7462065 3.5607047 4.0100901 3.7927347 3.4787992 2.9850305 2.8627153 3.1243018 3.5863328 2.5832818 2.7615625 2.7628774 2.6725134 2.6841367 2.5672939 3.0055547 2.9923086 2.7805444 2.5872829 2.7420075 2.9072602 2.6540629 2.8153051 2.7653301 2.5815806 3.0608028 2.7437788 2.8167477 2.8972022 2.3055587 2.5108761 2.7670380 2.8308721 3.0008815 2.9086127 3.0142538 2.9194685 3.0857922 2.8072654 2.7218673 3.1537451 2.8487120 3.2781566 4.7307155 2.9639313 3.7390533 4.7701386 4.4115265 4.5560613 4.3723699 4.4755340 4.4314198 3.6183380 4.3902477 2.7181433 4.2170873 4.7054005 4.1299139 4.2520790 4.1913639 4.4772814 4.3712477 4.4355693 4.4188548 3.2109958 4.6223009 4.1040999 4.4532077 4.4344852 4.5590815 4.8385050 4.3634035 3.8503964 5.0281761 3.5765207 3.9894941 4.5187422 2.6185386 5.3502646 2.8594257 3.1583731 5.2409237 4.7966817 5.1711121 4.7466967 3.0247013 3.9639426 3.8601414 3.7545474 3.1837204 4.2766589 3.0417676 2.8996554 3.0276983 2.8008199 2.9724385 2.6804587 2.7523556 2.7648362 2.8903163 2.8872116 2.6647983 2.9221465 2.9257858 2.6549533 2.8990256 2.7487428 3.1458931 2.7774523 2.8029256 2.9424864 2.8051358 2.6534723 2.7026318 2.7181905 3.0322728 2.4600157 2.9322014 2.9329865 2.7569030 2.9859663 2.9781043 2.7212964 2.5063440 2.5698750 2.8057126 2.7112921 2.7334693 2.9257009 2.6804532 3.0738910 2.9860953 2.7594044 2.6355409 2.8158100 3.0130254 2.9711615 2.5266010 2.9039403 3.0143834 2.7536019 3.0785828 2.6573096 3.0834505 4.2108269 2.3631586 4.7417121 3.4994599 2.9856263 2.7028085 2.9325404 2.8600543 2.6588498 2.7830120 2.8797637 3.1482317 2.8482828 2.9213362 2.6109403 2.7664466 2.9100827 2.7281533 2.6980606 2.8830965 2.7273290 2.7921493 2.9810535 3.0003628 2.9416978 3.1001962 2.7280056 2.8346483 2.9162988 3.4190150 2.8457639 3.0034894 3.2146364 2.7522330 3.0133276 2.9297808 3.0193997 3.0501543 2.9377335 2.6883061 3.1196062 2.8747634 3.0077690 2.9179029 3.1276041 2.9066951 2.4670587 3.2333835 3.0341713 2.9581327 3.3481953 3.2566713 2.8750267 2.9630709 2.9975922 2.9306297 2.8757459 2.9979475 2.8947914 3.0818564 3.1569569 3.6938779 2.8658417 3.6538638 2.8377051 2.9950300 3.0598642 2.9129295 2.9560596 2.8932218 3.0916748 2.8740178 2.6022077 3.0190030 2.7885327 2.7924688 2.7688362 2.9109853 3.0529631 2.7901104 2.9265660 3.2587377 2.6854578 2.7130208 2.5558129 2.4963785 2.4978202 2.4747402 2.3173770 2.6725325 2.1774420 2.4076437 2.6278320 2.4380698 2.5396256 2.3650700 2.9161417 2.9020864 2.8356480 2.5258215 2.5347495 2.5294004 2.8760237 2.4842696 2.9131432 2.7791637 2.8208316 2.9063341 3.0852125 2.7884535 2.7215550 2.7730171 4.1623467 2.3426019 3.0227803 2.8485589 3.0637734 4.8240951 2.5040404 3.3836764 3.2097642 2.7440460 3.1293363 2.7829971 2.8012568 2.7111077 2.2940993 4.0309596 5.4673854 5.9855466 2.8260183 4.5605666 4.7411251 5.1835544 3.1781562 6.1290419 4.8602578 6.1755382 5.1404549 5.2453440 5.2104773 5.5673823 5.1876525 3.1670604 2.7913444 4.6527991 4.9740649 5.5319934 4.5448803 5.0802426 4.0216848 4.0582023 3.7558403 4.7431623 4.9031367 4.2913803 6.2349917 6.3978009 5.0145513 3.7988923 5.6617541 7.3030680 6.7291245 4.9279653 3.7454560 5.0937682 7.6672608 5.1965152 4.2398051 3.6212250 3.0900626 3.6864105 3.6345161 3.7995044 3.3977308 2.9282386 3.2324916 3.0518332 3.2057505 3.5269512 3.4513137 3.5974004 4.3606743 3.8008643 3.5880526 3.3707605 2.9802957 3.5850800 3.7002297 3.8239708 4.2751250 3.6942518 4.0196691 4.0597218 3.8855421 3.1775616 3.7637597 3.2916824 4.0332760 3.6478248 3.7151603 3.6686940 3.5587966 2.8258412 3.3369867 3.8171666 3.4029448 3.5225244 3.4361905 3.6476636 2.6991355 3.6867255 3.6046727 3.3665059 4.0809311 5.2530333 5.0412516 4.0580730 4.7608964 2.8541009 4.2800173 4.0701388 3.7089353 4.4359885 4.4345531 4.0136292 3.1248117 3.2954449 2.9883861 3.4248793 3.3278605 3.0772241 3.3109654 3.0975943 3.2415841 3.2480833 2.7074150 3.3286660 3.3086187 3.5956030 2.7074247 3.3816550 3.4427808 3.5408339 2.6704308 2.6990029 2.6018254 2.4899200 2.6358509 3.3641003 2.4026967 2.7461726 3.4322805 2.9467745 2.8071901 2.6789766 2.7344003 2.8831694 2.8887596 3.1574691 2.7334401 3.2489455 3.4628193 3.8409975 4.5002258 4.0467405 2.6269915 3.5421719 3.3526231 3.3894180 3.5535968 3.2292048 5.1337996 9.0000000 3.7689295 2.6691940 3.1640868 3.3427551 3.4904411 3.1453114 3.1462313 3.2900892 2.9251138 3.1084380 3.4819680 3.3722825 3.2929731 3.1728962 3.1139278 3.3146663 3.3048085 3.1371422 3.0991499 3.8410468 3.1538699 3.2490133 3.8179015 3.5092812 3.3012757 3.2624412 3.0768488 3.2570302 3.0806129 3.1734935 2.6560371 1.8794900 2.6702799 3.5080950 2.8009331 3.0841131 3.0841131 3.0989758 3.0989758 3.2149187 3.1656305 3.3309600 3.0266706 3.6674933 3.2713343 4.0393439 4.0315312 4.0315312 3.9814265 4.3278111 3.8508295 3.8575255 3.9955753 3.9955753 3.9605876 3.9605876 3.4913885 3.8031229 1.9741263 1.9741263 3.4021242 2.8967055 2.8017019 2.8017019 4.7120891 4.7120891 2.3868707 2.3868707 2.9958854 8.9999983 1.7610750 
DIPROT016624_KOG1332                                                                                                                                   3.7848146 3.1730340 3.0371775 3.1309953 2.9581998 3.0212409 2.8880763 2.7367374 3.1208583 2.6368508 2.4393924 3.1340038 3.0840719 3.4643857 3.2589597 2.7608720 3.5018281 2.9095163 2.2879012 3.6970195 2.6123344 3.1386445 3.1748656 2.8772883 3.0267993 3.2922351 3.3317114 2.5334777 2.9841702 3.1274683 2.7668233 2.7837355 3.2310363 2.7926256 2.8765450 3.0891645 3.5126280 2.3021885 2.6057962 3.2093664 3.1234245 2.9649152 2.7412254 2.8356642 3.0376188 2.8545736 2.2732186 2.7200617 2.7661503 3.0150933 3.0415723 2.5584569 2.7547318 3.1206549 2.8583410 3.0052114 2.8312123 2.9650827 2.7870364 2.9537407 2.5446744 3.1402994 3.5580234 2.7144990 3.0732664 2.4732057 3.1312136 3.0018396 2.8319569 2.4763619 2.4590499 3.3424721 2.4125128 2.7383151 2.6361392 3.1149495 2.7076586 2.9156938 3.1159563 3.2056024 2.9666381 2.3445228 2.9925236 3.1772303 3.1141355 2.6362284 3.5792034 2.7315311 2.3286313 3.1236579 2.8557331 2.6968161 2.9675201 2.9299416 2.9257687 3.0369737 2.8964858 3.0570850 2.7784846 2.7522541 2.9593640 2.7254842 3.2263926 2.8362683 2.6702823 2.7736909 2.7910878 2.7268020 2.9580734 2.8266504 2.9935272 2.8747639 2.7450370 3.0915189 2.7312092 2.7699106 3.0610995 2.5549731 3.1323747 2.8681239 3.0397527 3.1189371 2.8777512 2.7854379 2.6491738 2.8277372 2.7571236 2.6769103 2.6651693 2.3977177 2.7264536 3.0278514 2.3829965 2.9630889 2.9045749 2.5156008 2.3498669 2.1683236 2.3728166 2.1868671 2.4615830 2.5907932 2.4845662 2.3552482 2.2823010 2.6957031 2.4585280 2.7457272 2.4017525 2.7394365 2.2580443 2.4410077 2.5114576 2.5058954 3.3487198 2.6514895 2.1385729 2.5043600 2.6300575 2.3848806 2.6023886 2.3410765 2.5402399 2.5820704 2.5835087 2.3922696 2.5581470 2.3293395 2.5448972 2.5156663 2.6422975 2.3216945 2.2085877 2.7069333 2.6435579 2.6644138 2.7465697 2.4595792 2.6513037 2.8001093 2.6824642 2.5087943 2.8709271 2.8152102 2.4121055 2.6189318 2.7670884 2.5074823 2.6668356 2.8879435 2.7903294 2.6506440 2.7579631 2.7148047 2.5568035 2.5882203 3.0123144 2.4737088 2.6237171 2.7952757 2.5926029 2.5608977 2.4718196 2.8533124 2.4603785 2.5242942 2.5825028 2.7643626 2.6720343 2.6972290 2.5914007 2.6394726 2.4303823 2.9744516 2.6590464 2.4901983 2.5044386 3.1126095 2.7638451 2.9860780 2.6285033 2.6553739 2.5661173 2.7369600 2.6833182 2.5445407 3.0185986 2.7151291 2.9399079 2.4952889 2.8460967 2.5650923 2.4830267 3.2079039 3.3298478 2.9597445 2.7006028 2.7355643 2.6262860 2.5278269 2.6389486 2.4576410 2.1459637 2.4936481 2.9416282 2.5342977 2.7663863 2.7215738 2.5933915 2.6660998 2.8029903 3.3146440 2.5312894 2.7142131 2.6903557 2.8796725 2.3544398 2.5749501 2.8209093 2.6263412 2.8941365 2.6919816 2.6182657 2.7185198 2.8780652 2.3615506 2.8273803 2.6004761 2.5904662 2.8008642 2.5255737 2.5852432 2.7001088 2.4734337 2.7837543 2.6560859 2.8855763 2.5154190 2.5954934 2.8212034 2.9483941 2.7714814 2.6285427 2.7419984 2.8252891 2.5792628 2.4230677 2.6040835 2.5205599 2.6371050 2.4462954 2.6316411 2.5195811 2.5113225 2.7025026 2.7774159 2.2050626 2.5984405 2.5788513 2.8029483 2.9500095 2.8086242 2.8054322 3.1980963 2.9678726 4.6610816 2.7538448 2.7819167 3.1407404 2.6891101 3.4301258 4.7389604 2.9818565 3.0653069 3.4729322 3.5303782 4.6217816 4.5257227 3.5384114 3.8146902 5.3014661 4.4156399 4.1917528 4.6585115 4.3676823 5.4803444 4.1904638 3.1844257 4.2057729 4.1940496 2.2311315 4.0227626 4.5514247 4.8806259 4.2426932 3.4833866 4.4870240 3.7060155 5.6194549 4.7345934 3.9677039 3.7892296 4.3367417 4.1453214 4.1868865 3.6768984 4.6353069 4.6088843 4.2815644 4.7465821 4.3749016 3.8037861 4.6227828 3.3729570 4.6269319 4.0196984 5.0466059 4.4195924 4.7703349 2.9901238 2.8331633 3.0466897 3.0867956 3.0254811 3.0865399 2.9259548 3.0627240 3.2836990 2.8046506 3.0246117 3.1869021 3.0475785 2.9983961 2.7983539 3.1293196 3.1600983 2.9490246 3.2822680 2.6880793 2.9545943 3.0704567 2.9147810 3.2457347 3.3401314 3.0231603 2.9086358 2.7254007 3.2224428 2.8298560 3.2264591 3.0834417 3.1613330 2.9238016 2.9918425 3.0238325 2.6502371 3.1123830 3.0548877 2.8269209 3.4533944 2.7391265 3.3483255 3.1349096 3.0179183 3.3169207 3.0191085 2.9801149 2.7261737 2.9755472 3.3445526 3.2424741 2.9209591 2.3962165 3.1723274 2.3156249 3.0129974 2.5920147 2.5856700 2.7810600 2.4337855 2.5200699 2.5644180 2.4283329 2.9569043 2.2180144 2.4630356 2.3223363 2.3700317 2.9611359 2.7535446 3.0657343 2.9336664 3.0532234 3.8737202 3.4425549 3.0379430 3.0447994 2.2801159 3.0244676 2.9559460 3.0506643 2.6311224 2.7061255 2.8395690 2.9478746 2.6559829 2.5510929 2.6851721 2.5814512 2.5395686 2.7873314 2.6431638 2.4188630 2.7550879 2.5913018 2.5170193 2.4790622 2.6587749 2.6316807 2.4377150 2.2528349 2.8266851 2.6496644 2.5347002 2.8302514 2.5224932 2.5200157 3.1993137 2.8798643 2.9786242 2.7677297 2.4993150 2.7391476 2.9766532 2.8350517 3.6986234 2.5446992 2.6865913 3.5479232 3.5901870 2.7562531 2.8426871 2.2992018 2.2545937 2.9671102 2.9861149 2.4129698 2.5391786 2.4300420 2.3602744 2.3422337 2.2383269 2.9330246 2.4918126 3.9904558 2.9077618 2.3640200 2.6644814 2.9683985 2.7932703 2.7143415 2.6597660 2.5201472 3.0942478 2.6851859 2.8293887 2.7986486 3.2388088 2.7870814 2.6878526 2.8055126 3.1933192 2.6201037 2.9225259 2.8015847 3.3578976 2.4408181 2.9166655 3.2050142 3.2107436 2.7585578 3.2367387 2.9238824 3.0602217 3.4791369 2.5403410 3.0057618 2.6499638 2.9328570 3.2922840 2.6499638 2.8631972 2.8860728 2.6023021 2.8891998 2.7372999 2.7620429 2.7334671 2.8021671 2.6997109 2.6984590 2.5526956 2.9233501 2.7613032 3.2406890 2.7270853 2.8014295 2.9384513 2.8376044 2.7144444 2.5343083 2.7137246 2.8387065 2.6909772 2.6587195 2.6585268 2.7636803 2.8279831 2.6134959 2.5725312 2.7970407 2.6014675 2.5547551 2.5149024 3.0324562 2.6275977 2.7665164 2.7647082 3.0123365 3.3143108 3.6646474 2.1488160 2.7990542 2.3034096 3.3392391 2.2509480 2.5287703 2.9197858 2.0509430 2.8792675 2.8613960 2.6805383 2.6820222 2.7136554 2.7369725 2.7446081 3.0095140 2.9842562 2.7594717 2.8257524 2.6162023 2.8756596 2.4954698 2.9325513 2.8979849 2.4984778 2.6444461 3.1220875 2.6628919 3.1479057 2.8415354 2.9957606 3.5202127 2.6698694 2.7268841 2.8349246 3.2039970 3.2945979 3.0239331 3.0679004 3.0095605 3.1359862 2.8117536 2.9005443 3.2183376 2.1999014 2.3703649 3.4226218 2.2133979 2.2180304 2.5681134 2.4720666 2.3750619 2.4542115 2.3620972 2.4579514 2.7292831 2.8969508 2.4233545 2.3404596 2.8401062 2.4030410 2.7333505 3.0806617 2.9301366 2.7834255 2.7634708 2.8236835 2.8596065 2.7840420 2.0618928 3.1678144 2.8208164 2.8218415 3.4168632 2.8692526 2.8268021 2.6006048 2.7703868 2.4255760 2.8657498 3.0777053 2.2663267 2.9399368 2.7185291 2.6234552 2.7240989 2.4959834 2.7550292 2.6818613 3.0172002 2.5909058 2.8829080 2.8404178 3.0961822 2.7041943 2.8135604 2.9364181 2.4986873 2.2996860 2.5216838 2.9757738 2.7827702 2.6208851 2.6026404 2.2501460 2.9187602 2.6272294 2.7736974 2.8837232 2.7990819 2.5734438 2.6009226 2.5120778 2.5082114 2.8811927 2.5630920 2.5342121 2.6785207 2.5495139 2.5035441 2.5464213 2.9307144 2.7699163 2.5324935 2.5832285 3.0353004 2.3977334 2.7174156 2.7604753 3.0788241 2.8883570 2.8984763 2.6720293 3.1225821 2.9209712 2.6563509 2.9897822 2.7432121 2.8461947 2.6802754 2.5264141 2.5971634 2.3389331 2.4285520 2.5475038 2.6290142 2.2602043 2.5026668 2.5687970 2.8316669 2.5478211 2.6321645 2.3814203 2.5620646 2.4098720 2.5264417 2.7753496 2.5063662 2.4710996 2.8600837 2.5957300 3.0313483 3.0392758 2.7948275 2.6385701 2.8927054 2.7111653 2.5320697 2.5854521 2.6381152 2.4421456 2.6649462 3.0400757 2.4735807 2.6872380 2.6755472 2.8042813 2.7862099 3.4054183 2.6374532 2.7973149 3.5042539 2.8380789 3.0249585 3.0051457 2.5393226 3.0425408 2.8298303 2.4414938 2.5834521 2.8903073 2.6005906 2.7445229 2.4347373 2.5700920 2.8619311 3.0391072 2.5041501 2.7481596 2.8887659 3.1729519 2.4488644 2.3553454 4.2640828 3.1273573 3.2878047 3.2900903 3.5706441 2.8028156 4.1800735 4.1805268 4.1350102 3.0155040 5.0564569 3.0873419 3.2349148 3.3377859 2.7866370 3.2165186 3.0762711 3.1639462 3.4478483 2.8752277 2.8328699 3.3702258 3.2112204 3.1117914 3.0545526 3.2953200 3.3464309 3.1079003 3.7309480 3.2744373 2.8871483 3.2436968 2.9320212 2.7504688 3.4156754 3.0255131 3.0403014 2.9661113 3.1023931 3.3418203 2.6485121 2.8993379 2.8278732 2.9206021 3.1606579 3.6599621 2.9119011 3.2448755 2.9391609 2.9558262 2.8706147 3.0153627 3.1529003 3.3317664 3.2770375 2.8328487 3.2872214 3.3214221 3.2931686 3.3089666 6.6388265 2.2633532 3.2445945 2.8006703 2.7707733 2.7583017 6.1211450 2.4822479 2.9381807 2.7949875 2.8150541 2.9112648 4.8465359 2.3670286 2.7484896 2.9515404 4.2133128 2.3551206 2.5046625 2.9012382 2.9510034 3.1781507 2.8451386 2.2256920 3.3826823 3.1486567 2.9284738 3.1753738 3.1813740 2.5502649 3.8256282 3.8381244 3.1635468 2.5939132 3.0821253 3.1610033 3.7543441 2.6428417 3.3817942 3.1686015 3.6657820 2.9236120 3.9794733 3.3160796 2.9026780 2.5457491 2.7380427 2.6500473 2.7023362 2.4547453 2.7448935 2.8059140 2.7083161 2.5809271 3.0303930 2.8639904 2.5050530 2.6128919 2.6867877 2.3225956 2.6660537 2.9615390 2.7516561 2.6616348 2.4302059 2.8638539 3.3030714 2.7209692 2.6743230 3.0579624 2.8835481 2.3287587 2.8752188 2.4511265 2.6860570 2.7836214 2.7498782 2.8095679 3.1729111 2.9209940 2.8091250 3.0381657 3.1656784 3.1015387 3.0622207 2.9207892 2.6396691 3.0630559 3.3582228 2.7063094 3.1062301 3.4741497 2.5582575 2.1716551 2.3571486 2.6442499 2.7044969 2.6948021 2.4766032 2.5064206 2.6531144 2.7102393 2.7402760 2.4126903 2.5905428 3.1111452 2.7330457 3.1068511 2.9450652 2.4255285 2.5290337 3.1605578 2.4977515 2.9122621 2.2435782 2.8616895 2.3666026 3.1556085 2.9720174 2.5504712 3.3883988 2.6296172 2.3363248 2.7833616 3.2099478 2.4343315 2.9119404 2.8575363 3.9416535 3.1087729 2.8533396 2.4662054 3.1823702 3.2688372 2.4009902 3.0907515 2.6149900 2.8849343 2.6204996 2.5520707 3.0290977 2.6691448 2.5752540 2.5836819 2.4623252 3.0003604 3.0812655 2.6294100 2.9372217 2.7292809 2.6285789 2.8552244 2.5797365 2.9574024 2.6811624 2.6174251 2.8944579 2.6315326 2.7181742 2.7281257 2.9753319 3.0765171 2.8120493 2.4866517 2.9342809 2.5947455 2.6514962 2.8894197 2.5522738 3.0906106 3.5826454 2.8096288 2.3083695 2.4330995 2.9409316 2.9012933 2.3629598 3.2499892 2.3357534 2.4149374 2.9376795 2.2547126 2.7428419 2.7225991 2.6395540 2.5953797 2.3371991 2.4926595 3.2999588 2.5709872 2.6968237 2.6192982 3.5571275 3.0331581 2.4911195 2.4957022 2.3397571 2.8208299 2.8581531 2.6991730 2.6493286 2.7024015 3.0493450 2.2453728 2.5658926 2.6962096 3.0912786 3.0841615 2.9552230 2.5057850 2.7308755 2.6057971 3.0917472 2.9840654 3.1715093 2.7772405 2.4607468 2.7731814 3.0268207 2.9587857 2.0447961 2.8546251 3.0009120 2.6667504 2.7647401 2.6828722 2.4320491 2.7104277 2.7537479 2.5934210 2.5741373 2.8208961 2.5353600 2.8349206 2.5817088 2.8811669 2.5037694 2.7620155 2.9798731 2.6561858 2.6789148 2.8506780 2.6749516 3.2027374 2.5488386 2.6082815 2.7775377 2.9906753 2.5850959 2.8320874 2.6014497 2.6766045 3.0354479 2.8945289 2.5877715 2.6536325 2.9424300 2.8599728 2.8197139 3.0158464 3.2182815 2.9578488 2.2731469 2.3126274 2.3494984 2.9014326 2.1728528 2.3424877 2.3147284 2.2094246 2.4146433 2.0840628 2.2936202 2.3604458 2.4776499 2.2320172 1.9607849 2.5596268 2.0429754 2.3770054 2.2519920 2.3517450 3.1997070 2.4036521 2.4611562 2.4745564 2.5323609 2.3939756 2.4677542 2.8255104 2.4572076 2.5928938 3.0710655 2.7045864 2.8776524 2.4917379 2.8821189 2.8249116 2.8007795 2.8156665 2.9285013 2.8209329 2.7792084 2.8677147 2.8696853 2.8747944 2.5217263 2.6045620 2.5810816 3.0652845 2.6360892 2.6823518 2.6072487 2.7717650 2.6523685 3.1019068 2.7668790 2.4968459 3.2269119 4.4258920 2.4039060 2.1889972 2.7893623 3.0506793 2.6694612 2.7016852 3.0080981 3.4447840 2.1300754 2.5977660 2.4951710 2.7709255 2.9149867 3.4208274 3.2439131 2.9051126 3.0835800 3.0712412 3.9610525 8.0165851 2.4212918 3.3163002 3.4766276 3.1000410 3.9361079 2.7705023 2.2466921 2.6731190 3.3221208 2.9377221 3.7591155 3.0362814 3.1326264 2.5634633 2.9013218 2.3822968 2.5255742 2.8896515 4.3675045 1.7711920 3.2886943 4.6075898 5.2408537 7.4924865 4.4473553 2.1100320 5.3885936 5.7187870 4.6732406 2.3845139 1.9284812 4.6892215 3.8855857 4.5358679 3.7491071 5.7223921 5.1781328 2.8559771 9.0000000 9.0000000 4.5716547 4.2033250 8.9092721 5.5428091 9.0000000 4.3008581 2.3898957 3.7727748 5.0897714 4.7692276 4.6157847 6.3300834 3.0358104 2.6150340 2.6133572 2.5716876 2.5390778 2.5161363 2.5736519 2.8000291 2.3733351 2.5082570 2.5067799 2.5181270 2.4020303 2.6479446 2.3980641 2.5319512 2.6579728 2.5352903 2.6328156 2.4034683 2.6010543 2.6034713 2.5762061 2.5634880 2.6465463 2.9272726 2.7115437 2.6060435 2.7741810 2.5468875 2.5786705 2.6198710 2.5662936 3.0668281 2.4435720 2.6672439 2.7482070 2.6905176 5.4991690 3.0356867 2.6750156 2.8345640 2.7028977 2.7880447 2.8288854 2.4620337 2.7149233 3.0490085 2.8565426 2.0769228 3.0629449 3.0291583 4.1826770 2.7393959 2.5024868 3.7117537 4.2586458 3.7952280 4.0000455 4.0750777 4.3621807 4.4332540 4.4445321 4.9514500 3.8982317 4.7301324 4.2453454 3.9892092 4.2079417 3.8961106 4.1920089 3.8032958 4.7754940 3.9438469 4.6400319 4.2687034 3.8367508 3.1782975 3.3913618 3.2717328 3.1559401 3.3348957 3.1854125 3.2533842 3.3273105 3.1186503 3.2199518 2.9261858 3.4630479 3.0458283 3.0741913 3.4000010 2.8839403 3.3342618 2.9626649 3.3187195 2.9481166 3.5325367 3.3947572 3.4656558 3.2843598 4.2111571 3.2595508 3.3185226 3.1921072 3.4733494 3.4102433 3.5963545 3.3674148 3.4277234 3.6553780 3.5373135 3.2175216 3.6652148 3.2425486 3.4063225 3.2435120 3.5401022 3.1575375 3.1879042 3.2911203 3.6712908 3.0202414 4.0259502 3.2883953 3.6988329 3.4690067 3.5074043 3.4274045 3.8627042 4.8678484 3.7775805 3.2012494 3.3943786 3.7714328 4.0514994 3.5431202 3.9237911 3.3252299 3.8458577 2.9823005 3.4090552 3.8416366 2.8176915 2.7567277 3.4842998 3.9997155 3.4981466 2.5874138 4.2403253 3.8296128 2.8854761 3.4028033 3.1756474 4.2699442 2.6175236 3.6302678 5.3629689 3.1809756 3.5164471 2.9493190 3.3398881 3.7556060 3.6771304 4.3535317 3.3241087 3.0328310 2.5995150 2.7381690 2.6263945 3.0719170 2.6677337 2.6945843 3.1571752 2.7762337 2.7610775 2.6493809 2.9581037 2.7665627 2.6092448 2.9044730 2.3255146 2.8266084 2.3762172 2.6907857 2.8015553 3.1570972 2.4067252 3.1081681 2.7479281 2.9361225 2.9396965 2.7699353 2.6372394 2.4846718 2.6504323 2.5787077 2.5823083 3.2455124 2.6088076 3.0260887 2.7074392 3.1282563 3.0390877 3.1138373 2.3599722 2.8582570 2.4293251 2.6784825 2.8712663 3.5989675 3.4520434 3.9882157 2.9257357 3.2011475 2.7411953 2.7104029 2.8781123 2.9516212 3.8152473 2.9677259 2.8815783 2.9318239 4.5064500 3.1812105 2.6200753 3.2441423 4.1718910 3.7110017 2.7298979 5.0676773 3.8807213 4.0188534 4.4448147 4.5701989 3.5461497 3.2289579 2.7787272 3.6765648 3.7549473 3.4683507 3.4965999 3.3221894 2.7324819 3.3430958 4.1493878 3.4275306 3.3642099 3.1348017 3.3339673 3.6901705 3.0257372 2.6246931 2.7306902 2.7349200 2.9512181 2.9711002 3.2317292 2.7182037 3.0349490 2.8305250 3.1578244 2.8309884 2.9283479 2.9309316 3.2296911 3.1364334 2.8329795 2.8135494 2.7144189 3.0491933 3.0764366 2.7783115 3.2370668 3.5488227 2.9859412 3.1202151 3.3765813 2.7251321 3.0066926 2.7386802 3.4798182 3.4155071 3.1564701 2.6777348 3.0030521 3.0987643 3.4942941 3.4176890 3.0154102 3.4034856 2.9701384 3.5309276 3.4662025 3.1994100 2.5335644 3.3363333 3.2872349 4.7104110 3.3222638 2.9481661 3.3790457 3.6341801 2.8599222 4.3815589 3.4323984 3.5792578 3.7026084 2.9874616 3.0725151 2.1130392 3.5195840 3.0631064 3.3016924 3.1782153 3.4915244 4.5934155 3.5234082 3.5194423 3.6977325 3.3041189 2.9436811 3.7611496 2.6422862 3.4475080 2.9549509 2.7865414 3.0890187 3.5699790 3.1761336 3.9659199 3.1571941 2.7978043 2.9097011 2.7994782 2.8484299 2.9304348 2.9086336 3.0214749 3.3783443 3.3665191 2.8797619 3.3233033 3.2954056 3.0193262 3.4617861 3.2283802 3.2212468 2.6788198 2.7326361 3.3678083 3.0244139 3.1659549 3.2789442 3.0002252 3.2090043 3.3963804 3.1868183 3.2267928 2.9892785 3.1328854 3.2709300 3.3645296 3.4847395 3.3805843 3.2885130 3.2713164 3.1637496 2.8341586 3.2595868 3.4242227 3.2595745 3.1495593 3.4320188 3.1750308 3.7040838 2.1953058 3.8925760 3.8382390 3.9699982 2.7215426 4.7521824 4.4538286 3.2306975 3.4361770 3.5141439 2.9928264 3.5482285 5.1114408 4.3309454 3.4983645 1.3651114 1.4930437 1.4240430 1.4908460 1.5049776 1.4761865 1.4334266 1.5256682 1.5656679 1.3074961 1.5391976 1.4204713 1.6166465 1.3725743 1.6659522 1.4654699 1.3907494 1.5167239 1.4688128 1.5260241 1.4173837 1.5033260 1.4756061 1.6086454 1.6925904 1.5815422 1.6125024 1.6509947 1.6097768 1.6078330 1.5622612 1.5521576 1.6163756 1.5785256 1.3987865 1.5325407 1.6741740 1.5674380 1.7370819 1.5461884 1.6776624 1.7597094 1.5340974 1.5723078 1.7155237 1.5243215 1.7773356 1.7394526 1.3415105 1.8337265 1.7483323 1.7286191 1.9412018 1.7426908 0.7095077 0.6409678 0.6791341 0.7146697 0.7128928 2.2125647 0.6590350 0.7232338 0.6936034 1.1490886 0.8797491 0.6816136 0.8239568 0.8201099 0.0000000 1.0864772 0.9181578 0.8610375 0.9095420 0.8147622 0.6929310 0.9432554 0.7256335 0.7709648 2.0173466 2.0728483 1.0803030 0.8022268 0.9413714 1.1805819 1.2560629 1.2866508 1.3652266 1.1271797 0.7959752 1.2078084 2.1754548 2.4342930 2.3568173 2.6283578 2.1594536 2.6469811 2.3420559 2.4984955 2.3161687 2.5835786 2.3571645 2.3729988 2.5260763 2.4330570 2.5725483 2.3684555 2.4645700 2.3110645 2.7578107 3.4106732 2.5641172 3.1095030 2.7544986 2.5451972 2.9071023 2.5322933 2.5177867 2.5156069 2.4463812 2.6058292 3.1406102 2.6423905 3.6691859 3.7663357 3.3759767 3.3224878 2.9795039 4.0836926 2.6003814 3.4446011 3.3363900 3.5996935 2.8243863 3.0812051 2.5983064 2.5695495 3.1829149 2.7112830 3.2061597 3.2328004 2.9220807 2.8919542 3.9549837 3.3454272 3.0284061 3.3328563 2.7970801 2.8549457 2.8540802 3.2739925 2.6548770 2.6770147 3.3230775 3.6452337 3.8073940 4.3808210 1.8402289 3.4333016 3.1268461 3.0338230 3.4494793 3.4664984 2.5942570 2.6507207 2.2843908 4.0752776 3.4273601 2.5899136 2.9665320 4.0347298 3.5399990 3.1221857 3.1733777 3.5235665 3.7344595 3.2611309 3.2218313 3.5146817 4.1315612 3.7485702 3.1861781 3.8173845 3.1311654 2.9891693 2.7839102 2.6071966 3.0168465 3.4561974 2.6335462 2.6357824 2.7165069 2.6478613 2.5255376 2.5631260 2.9312644 2.6320284 2.4741044 2.8423238 2.7042658 2.6528163 2.5191598 2.7172203 2.6763516 2.5129927 3.0555559 2.5907479 2.7635989 2.6692327 2.2993484 2.4701990 2.5599959 3.0311743 2.6178572 2.8264172 2.9290846 2.7533704 2.9695371 2.8378829 2.6125251 2.8206719 2.8246925 3.3124485 4.7201624 2.7619739 3.2718252 4.8268617 4.3494534 4.4252627 4.2823121 4.5349249 4.7066316 3.4334478 4.5102635 2.6659232 4.0462891 4.7385497 4.0496401 4.5512019 4.2746865 4.6992366 4.3143826 4.3956751 4.0276903 3.3569455 4.3964716 4.3713253 4.6768256 4.6947318 4.2623068 4.6011362 4.2303157 4.2591991 5.2240002 3.9486336 3.1791803 4.5586402 2.9755868 5.1355141 2.5646649 3.2873306 5.3603046 4.5783186 4.4368908 4.3491171 3.2498822 4.1062771 3.2252722 3.0236696 3.8614846 4.3679069 2.4921491 2.3623610 2.6365333 2.4865498 2.7588675 2.5953410 2.4785964 2.6414645 2.6113938 2.7399303 2.4234135 2.7473173 2.6630450 2.5067712 2.6154271 2.2320364 2.6818503 2.7356494 2.5817380 2.7515659 2.2965645 2.5069140 2.6115905 2.5131489 2.7174707 2.2951214 2.4756092 2.6643989 2.5388510 2.8227389 2.7336555 2.5111988 2.2813029 2.4841629 2.6218878 2.4996974 2.3729915 2.4418999 2.4140024 2.6155103 2.7614209 2.4542930 2.4897606 2.8244879 2.7353204 2.9127706 2.5883355 2.6986286 2.6883507 2.4638666 2.3192390 2.6217887 3.0134111 3.9792513 1.9071064 3.9863443 2.8184692 2.6202953 2.5298570 2.8449183 2.5938671 2.5105136 2.6647167 2.7469338 2.9851145 2.7949239 2.6006341 2.6748827 2.6173979 2.7084955 2.7346870 2.5134334 2.6659733 2.6016186 2.5835572 2.6908752 2.9231837 2.6077725 2.6581994 2.8039497 2.7304029 3.0002240 3.0029024 2.4980410 2.9666504 2.7335289 2.8058858 2.7655228 2.8112110 2.7668650 2.6744723 3.0764032 2.7128308 2.9334810 3.1001975 3.0133904 2.7450674 2.8488615 2.6524435 2.2992675 3.1330307 2.8153696 2.7913165 3.0048400 3.0657992 2.9112788 2.9068378 2.8567370 2.7559066 2.7762156 2.8293556 2.7899457 3.1251250 2.8537998 3.1535695 2.7780666 3.3128406 2.6353298 2.8816479 2.8253420 2.6842258 2.7072779 2.6242872 3.0341129 2.7548556 2.6586502 2.6538898 2.6101262 2.9595621 2.6635671 2.6763923 2.7845879 2.6023206 2.9854312 2.8748730 2.6722393 2.8211112 2.8156195 2.6700836 2.5995551 2.6442683 2.6844201 2.7978834 2.3671673 2.6566510 2.5751771 2.6541209 2.6899262 2.7349126 3.0642672 2.9515785 2.7539951 2.6392629 2.5394285 2.5452684 2.6913085 2.5272847 2.7480107 2.5864524 2.8548780 3.0574114 2.8470973 2.9382629 2.9027142 2.8552389 4.5571613 2.7412124 3.0762417 3.0344277 2.9011567 5.0140447 2.6222632 3.2675933 3.2435237 3.2626031 3.2276488 2.8362419 2.6551224 2.8410932 2.0448370 3.8007765 4.3504984 4.1306344 2.9019738 3.9787407 3.7546064 3.7263626 3.1811857 4.3362541 4.1564867 4.4139748 4.3197552 3.6247540 4.4660421 4.1576791 3.9813265 2.3517427 2.9219312 4.1571824 4.3504587 4.0875211 3.5081725 4.0060438 3.7990364 5.0452001 4.1287322 3.9999967 3.6435363 3.7678334 3.7962051 5.1644301 5.0608663 4.2406610 4.9079359 4.5726596 4.7920259 4.0313261 4.6254839 4.5617990 6.6289158 3.7292896 3.2817169 3.6857000 2.7590414 3.2671841 3.2059017 3.4249239 3.2092708 2.9970039 2.8769964 2.9100107 3.1405532 3.2159482 3.3189090 3.3845895 3.8904888 3.2458687 3.6159891 3.2437045 2.7413089 3.5301329 3.3360813 3.6727181 3.8812466 3.9776077 3.5338127 3.6968291 3.5626422 3.3280509 3.6341502 3.0463992 3.5189731 3.2426275 3.4687086 3.1726603 3.0692850 3.1517578 3.0646117 3.5736284 3.3802348 3.7610416 3.0933366 3.4866050 3.1380941 3.3792314 4.1061973 3.4397881 4.1081521 5.4504792 6.8954499 3.3329522 3.6578293 2.9223478 3.3309395 2.8683616 4.7619813 4.0495545 4.0841104 4.8896737 3.0203540 3.2176906 2.8726882 3.2730487 3.2406040 3.2247303 3.2565386 3.0504955 2.9704214 3.0671740 2.8855702 3.0229605 3.7254704 3.7022761 2.9890569 3.4100334 3.4579208 3.1257396 2.6497946 2.8953596 2.8497922 2.7092908 2.8357338 3.0829922 2.6463121 2.9153461 3.3972787 3.0775599 2.9235867 2.7074047 2.6290038 2.8544312 3.0936247 2.8191121 3.2136876 3.3763861 3.2346213 4.2304606 4.1770429 3.9976492 2.7327435 3.0525877 3.6911597 3.4454726 3.4819429 3.2033846 5.2333210 9.0000000 4.0483276 3.2687690 3.0646946 3.2413483 3.3600878 2.9880897 3.0625034 3.2517900 2.9539680 3.1758517 3.2172817 3.1808871 3.0580169 3.0561910 2.9368710 3.2023904 2.8809808 2.9421916 3.0825722 3.7873220 3.1960288 2.9392800 2.9827932 3.2159480 3.1147437 2.8424264 3.1189984 3.1974495 2.9798922 2.8620662 3.1588784 2.0480479 3.1525754 3.2121528 2.8310715 3.8688261 3.8688261 3.8892582 3.8892582 3.9157270 3.8078824 3.6651679 3.8153688 4.1852062 3.6971709 4.3726964 3.5906066 3.5906066 4.3643158 4.4042354 3.9849361 3.6716629 4.0002557 4.0002557 3.9988106 3.9988106 3.7310960 3.5853577 2.1781725 2.1781725 3.2114448 3.2370237 2.5705229 2.5705229 4.7488249 4.7488249 2.2571099 2.2571099 2.8926482 7.1158578 1.8006808 
EUGLON004237_KOG1332                                                                                                                                   3.6975368 2.8710680 3.5263162 3.2522290 2.9859583 3.0896459 3.3574104 2.6392947 2.7225040 2.9475970 2.5189612 3.1498451 3.0688348 3.5814512 3.1801720 2.8793915 3.3080169 2.6489563 2.1965294 3.2270365 2.4005141 3.0669943 2.9834663 2.8321385 3.4353688 3.1987668 3.0713257 2.6740722 2.8252854 3.7303354 2.9491336 2.9355537 3.2694492 2.8398603 3.0493904 3.4787516 3.2421958 2.1236352 2.9405671 3.2482203 2.8799911 3.1087734 2.8539203 2.9581177 3.2506898 2.9486683 2.6580226 2.8448731 2.5044191 3.1332889 2.7491487 2.4213051 2.9474900 3.6287157 3.1319005 3.3254875 2.6704095 2.8222784 2.6753551 3.1978942 2.8697350 2.6828370 3.0363382 2.0959330 2.7165972 2.4667751 2.8358568 3.3833472 3.6032876 2.5705928 3.1463950 3.1101651 2.7183536 3.0628834 3.4769881 3.1280583 2.7022082 2.8602028 3.2414860 3.3224775 2.7679597 2.7295955 3.3753652 3.7299182 3.3118722 2.4019058 3.1980690 2.5429047 2.6401262 2.7053553 3.4259544 2.6399326 2.8519040 2.8003757 3.1154505 3.0287214 2.6590300 2.6391684 2.5541068 2.7330834 2.7084998 2.6953685 3.1416538 2.6166226 3.0393616 2.6355083 2.7239261 2.7852917 2.8012031 2.7738282 2.8257841 2.9204536 2.8384921 3.1234124 2.7361766 2.7243568 2.9380629 2.6652886 2.8302819 2.7088639 2.9572261 2.8745138 2.7527182 2.7583652 2.8591647 3.1163973 2.7286999 2.5962552 2.7771527 2.6950607 3.2182894 2.9639015 2.5079599 2.8652506 3.4322135 2.7463289 2.4057351 2.5379003 2.5364555 2.5203415 2.5504281 2.3584376 2.6084435 2.4434486 2.7593023 2.9769528 2.4915751 2.4931719 2.4541846 2.5499848 2.3958780 2.5699607 2.7575166 2.6913564 3.3394773 2.9254996 2.1779297 2.6128944 2.5513879 2.8038043 2.7451398 2.3889918 2.6336683 3.1690951 2.5641225 2.5108687 2.5591383 2.1074920 2.9632753 2.9900850 2.6648871 2.6037148 2.2867019 3.0530008 2.6912583 2.7183706 2.4700176 2.8651836 2.9783915 2.8281867 2.7281154 2.5163422 2.7093685 2.5469160 2.4726087 2.7087777 2.5291959 2.4836650 2.6048985 2.7452710 2.8859783 2.5881784 2.8405454 2.6545163 2.7270265 2.4584724 2.8807129 2.6524306 2.4786405 2.8154771 2.7271997 2.5367644 2.6086778 2.8606533 2.4968756 2.6882587 2.7389164 2.6765302 2.7429180 2.9266296 2.8538861 2.6635110 2.6739418 3.1727559 2.8800482 2.5604766 2.4911462 3.1604544 3.4349936 3.1893997 3.3659034 2.8941068 2.5321924 2.6235438 2.6368796 2.2561586 2.9053590 2.8624146 3.1666865 2.8210843 2.9320668 2.5843910 2.6825436 3.2544142 3.4337915 2.4978188 3.5180498 2.7560442 2.8564107 3.0781049 2.7894477 2.4710613 2.6004084 2.8084945 2.8259222 2.1514197 2.5823175 2.8439166 2.8156275 2.8933206 2.8158732 3.7395136 2.4816015 2.6120773 2.7835848 2.6579204 2.4391591 2.8749864 2.7407154 2.6436458 3.2719381 3.0254668 2.4899320 2.6703835 2.5385292 2.5701497 2.7654477 2.5366875 2.3204379 2.7903460 2.5656825 2.7505429 2.3967459 2.6951970 2.6903385 2.7770622 2.8420391 2.4459807 2.5256545 2.7682182 3.0139168 2.7259247 2.6684791 2.8514810 2.7398470 2.7231243 2.6755028 2.8506163 2.6949252 2.6214085 2.5395229 2.5154312 2.4198453 2.8612654 2.6758418 3.0572584 2.1762814 3.0357997 2.6004759 2.8420930 3.1158928 2.6821334 2.9484452 2.9943673 2.7350191 4.3703409 2.7807649 3.5186574 3.1722329 2.9099316 3.2851667 4.9109643 2.4449358 3.7798450 2.8756633 3.8645287 4.7793009 4.6353224 2.9517502 4.1020753 5.2615793 4.4679740 4.4448917 5.1811296 4.7325478 5.0773474 4.5138503 2.8787992 5.4637984 4.6940131 2.7697302 4.1948427 4.3744366 5.3406548 4.3706613 3.1720000 3.9863682 4.2941994 5.5822155 5.4305510 5.0301869 3.9636980 4.6769823 4.8201989 4.3163779 4.0143800 5.1994456 4.3019645 4.3189283 4.7206231 4.2906581 4.2233762 5.1541840 3.8066876 3.6667524 3.9007725 4.5144020 3.9016100 4.4043150 3.0501451 3.0026019 3.1287820 3.1590434 2.9889374 3.1532232 2.9267918 3.1154785 3.2356816 2.9073464 2.8736146 3.1374736 3.1231932 3.1102073 2.8862741 3.2805247 2.9441319 3.0330764 3.1258593 2.7662416 3.0540083 3.3483631 3.1380315 3.2883510 2.8848132 3.1257654 2.8485896 2.8918592 3.0624821 3.0510841 3.0409319 3.0338498 3.2119389 3.0240480 3.2408322 2.8797766 3.2019551 2.8967379 3.0934454 2.8282367 3.4365392 2.7589402 3.1621520 3.0031530 3.0790953 3.2088599 3.2699495 2.7829274 2.7707802 3.2390904 3.4110339 3.1711017 2.6908263 2.8733576 3.4641567 2.4187751 3.6434163 3.0351886 2.5765101 2.8756887 2.5492449 2.6694074 2.8579410 2.6097547 2.4526613 2.3345814 2.2664537 2.3578977 2.4253855 2.7384437 3.1763763 3.1971283 2.7373431 3.0090163 4.0395871 3.5186932 3.3288278 2.9742818 2.3195706 2.8456754 3.3107091 3.3653533 2.6227500 2.5530954 2.5568279 2.8331120 2.6761382 2.6137226 2.7022960 2.7062439 2.5412434 2.6571793 2.3693842 2.2747768 2.7415242 2.7219614 2.2205215 2.4997400 2.6240737 2.7130307 2.6677242 2.7188908 2.6142203 2.6305662 2.3296017 2.8274717 2.3682914 2.6918747 2.9242953 3.0989466 2.6917319 2.9544374 2.5952027 2.4681141 3.0460192 2.9293451 3.2550921 2.3075412 2.7128676 3.2158057 2.8170958 2.8689214 2.7604791 2.4903687 2.3052166 3.2088000 2.8049304 2.3835914 2.4991378 2.5177278 2.4269907 2.3143506 2.2872278 3.1274228 2.5499226 4.1196403 2.5869984 2.3773691 2.5897448 2.8360254 2.9472726 2.7515986 3.0835742 2.4583286 3.1501403 2.5490285 2.7314414 2.9217058 3.3863918 3.0987010 2.9051684 2.8585032 3.3005019 2.4315848 3.1173398 3.0575087 2.9751673 2.4740348 2.7950429 3.4397907 3.1820213 2.5459678 2.8460655 3.0751255 3.1378079 3.1818339 2.6367339 3.2544317 2.7187538 2.9519565 2.6280683 2.7187538 2.9140395 3.0536941 2.6809531 2.8478778 3.1743531 2.7985813 2.8583669 2.9962305 2.7803975 2.7962843 2.9350237 3.0093719 2.8739460 3.1164396 2.7055650 3.0275403 2.9419169 2.9503850 2.9692233 2.8274538 2.7026951 2.9507296 2.7386573 2.7570972 2.6260863 2.7903629 2.9572246 2.7117418 2.6622036 2.9349808 2.8620068 2.7943411 2.6298498 3.0695447 2.6672558 3.2546382 3.1184786 2.9454356 3.5472811 3.8107086 2.6126982 3.1784703 2.8202081 3.6325569 2.0202040 3.0497018 3.5516123 2.7824863 2.7351350 2.8032405 2.6340023 2.3563008 2.3374472 3.1997304 2.7734543 2.5055229 2.7222983 2.7546980 2.6193432 2.6727476 2.7909980 2.4155963 2.8118522 2.7205727 2.4685566 2.9303417 3.0756684 2.4826610 2.8568344 2.9393338 2.6747140 3.2466348 2.8441867 2.7568556 2.7755360 2.8451568 3.1014043 2.8726957 2.6406598 2.8518399 3.0911996 3.0091730 2.8391650 3.0991719 2.3495494 2.5492167 2.6369904 2.4465046 2.3385314 2.5703874 2.1644637 2.2347868 2.8443344 2.4869407 2.6715378 2.9178873 2.9337249 2.3856241 2.6107065 3.0102506 2.9895296 2.9923659 3.3826344 3.0774416 2.8439578 2.8622312 2.8910964 2.9500379 2.7784744 2.2399510 2.9993164 2.9878722 2.9313797 3.0482792 3.0302188 3.1025404 2.5173724 2.7416464 2.8630982 2.8695049 2.7111292 2.6949905 2.6812582 2.5136492 2.8658215 2.3821845 2.9492737 2.6500300 2.8523440 3.0483302 3.1290736 2.6330012 2.6998352 2.6530500 2.1572832 3.1063188 3.1298074 2.9074031 2.8601831 2.8337503 2.9846366 2.9197845 2.8247112 3.0725676 2.5947460 3.0589577 3.1847212 3.1662180 2.8121584 3.0769814 2.9907211 2.6750228 2.7388483 2.7982668 3.4057455 3.1074226 2.5161400 2.8132312 2.8393177 2.6458445 2.7137244 2.8773176 2.9516695 3.1091224 2.7101244 3.4302954 2.6333478 3.0017897 2.9258738 3.3572388 2.9644952 3.0687817 3.2597498 3.5793885 2.8999547 3.0255483 2.9437410 2.8101824 3.1682062 2.5999840 2.6901693 3.0094823 2.3332649 2.5538827 2.4558389 2.8158237 2.5365392 3.0075734 2.6256414 3.0953343 2.8688944 2.4812449 2.7246207 2.8566028 2.2614406 2.6908860 2.5985637 2.6348017 2.6348054 3.2178023 2.7400049 3.1034446 3.0589909 3.2824035 2.7873617 2.8875089 2.8270213 2.3658979 2.4384888 2.6755086 2.6374965 2.8724237 2.9556949 3.1314272 2.9991109 3.1920489 2.9427272 3.0397332 3.2494436 2.6008802 2.8252712 2.8813351 2.9119061 3.4144203 2.9946312 2.7231269 2.8753499 2.9031515 2.6659924 2.8297770 3.0007876 2.4904938 2.5789000 3.0111913 2.5360458 3.0190351 2.7740357 2.7938562 2.6541367 2.4950357 2.5636867 2.3928101 2.4819028 3.8326929 2.8100703 2.9980632 3.8239452 3.2679418 2.9267329 3.8387069 3.5259502 2.2355063 2.8894352 5.1304485 3.5478138 3.0014662 3.3485529 3.0576366 3.3067701 3.0363590 3.2979801 3.3601897 3.1821533 2.9841214 3.0954835 3.1518992 3.1508734 3.2043560 3.3905368 3.2783404 3.2849547 3.5759409 3.2747816 2.9070154 3.2227239 3.0213906 2.9540159 3.1185507 3.3297983 3.1417444 3.0480462 2.7990233 2.9879827 2.6270939 2.8249071 3.1357929 3.2521546 3.3569093 3.7055836 3.0279327 3.3599909 3.1007639 3.2370377 3.1422650 3.1962522 2.9223283 3.3162277 3.3497972 3.1486086 3.2006774 3.1933844 3.9339975 3.8129761 8.4918875 2.7735582 2.7698874 2.9189285 2.5055189 2.4771627 7.4893693 2.5394973 2.6982554 3.1165651 2.8115134 3.1044725 5.1977036 2.9887097 2.7118288 2.5695095 4.0221975 2.4447526 2.4272278 2.7513781 2.6142596 2.8915354 2.5553618 2.0056333 3.6851017 2.5393458 2.3542865 2.8981888 3.3510196 3.3830057 3.4930907 3.9010142 3.3360490 2.9080675 3.2115516 2.6581298 3.1889090 2.2708604 3.4986388 3.4102480 3.3651850 3.4554177 3.3076762 2.7464380 2.8348363 2.4607963 2.9690513 2.5076472 2.9707341 2.8726559 2.5339730 2.3308976 2.4445697 2.6792162 2.5506312 2.6143140 2.6069616 2.5892752 2.6345874 2.6198339 2.4495733 2.6715121 3.0309369 2.5255486 2.5481598 2.7397810 2.9678610 2.7065471 3.0654107 2.6576579 2.6264188 2.2297481 2.6706876 2.4071248 2.6892231 2.5753526 2.8468283 2.6321134 3.1844637 2.9870175 2.6798866 2.7236818 2.6798738 2.8388809 2.6668719 2.6561139 2.5110706 3.0012437 2.9727094 2.9331894 2.9958199 3.8320694 2.4591385 2.5219922 2.3111064 2.4839793 2.4946163 2.2589947 2.7773666 2.5972679 2.7465895 2.7470578 2.6346551 2.5469061 2.7623098 2.6229295 2.4116005 3.0752612 2.4439991 2.7281182 2.3401991 3.1164569 2.7316967 2.4605337 2.3736633 3.0687090 2.0973371 3.1013588 3.0433139 3.2666441 3.4424252 2.7627376 2.0281214 2.9394077 2.9436905 2.8812808 2.5767165 2.6352623 3.0640962 3.0688436 2.6966791 3.0524986 3.0543019 2.6602069 2.5064656 2.9575671 3.4255124 3.2987284 3.2593746 3.1095716 3.8577759 3.2586321 3.2034128 3.1876765 3.2239953 3.6156577 3.9370565 2.8513215 3.2774564 3.0474427 3.2317322 3.3129330 3.2260389 3.6249479 3.2904753 3.0247537 3.2705566 3.1632468 3.2597005 2.9844668 3.2704431 3.6922035 3.2724977 3.2330461 3.5329930 3.2557775 3.3523089 3.6919793 2.7400347 3.5214684 3.7245023 2.9988615 2.4387865 2.4271630 3.6742704 3.1293608 2.4519076 3.4713058 2.4679056 2.3746209 2.7221996 2.4864010 2.3585409 2.7076215 2.4933160 2.3593488 2.6412744 2.8076222 3.6560690 2.8957452 2.5329301 2.9022334 3.6113683 3.2599129 2.4093908 2.5179768 2.3446028 2.6495983 2.5181330 2.9563791 2.3862939 2.5772727 3.1641592 2.5475423 2.5501489 2.5132160 3.2923189 2.8930665 2.7644383 2.7359704 2.7461874 2.8779642 2.7051989 2.9904310 3.5954918 2.7563326 2.0384339 3.0822252 3.1046862 2.8547521 2.2980991 2.5767937 2.9336675 2.5427929 2.7831422 2.8859764 2.4643671 2.5470940 2.7044036 2.7951755 2.5521123 2.8275423 2.9529494 2.7356068 2.3840577 2.6627219 2.6102099 2.6914831 2.7789885 2.6676470 3.0426404 2.8969211 2.9847970 2.8604112 2.5254610 2.8256510 2.9019461 3.2039442 2.4174309 3.0240089 2.6528109 2.7582932 2.9213455 2.6848925 2.7341963 2.8798774 3.0409073 2.9467497 2.7255868 3.1803822 3.0420310 3.0831433 2.2830130 2.3248177 2.3044797 3.0497747 2.2806749 2.4459789 2.6885719 2.3978546 2.5572554 2.1540316 2.2135754 2.4148399 2.4163498 2.2136740 2.2635410 2.5369173 2.5126574 2.4137259 2.4189360 2.2276419 3.0735114 2.6927365 2.6821093 2.5092839 2.6364978 2.4356350 2.3939857 2.5616178 2.3277021 2.6026839 2.4859377 2.8931008 2.6158041 2.6978079 2.9819365 2.8366767 2.9595531 2.6318661 2.4931133 2.7833405 2.3778645 2.4376174 2.9717936 2.7596468 2.3801047 2.4098643 2.7363482 2.6623465 3.2418908 2.6254370 2.3796167 2.7876516 2.4594872 2.7512764 2.6917661 2.7108056 2.8701357 4.8194185 2.4950625 2.2534887 2.8902419 2.9558143 2.7946445 3.1673192 3.2058252 3.2060240 2.4911135 2.4168526 2.9154230 3.0874723 2.9326117 3.3572562 3.3231556 2.5669825 2.9047165 2.5188601 3.6455176 7.7367364 2.9768965 2.7285591 3.3663620 2.8115636 3.6755312 2.9304780 2.2276234 2.3791461 2.3111025 3.0251599 2.8977089 2.8307777 3.0368031 2.7155890 2.9471001 3.2299790 2.8874678 3.0011359 3.6262938 2.3022779 3.0296012 4.9917499 5.4428806 9.0000000 4.5952664 2.6054970 6.9443412 8.9999981 9.0000000 3.5655015 3.0916362 4.8619413 3.5665359 5.0342001 4.0409191 5.6919250 6.4655444 2.7688458 7.3179802 9.0000000 4.1164263 4.9061945 8.9999981 5.7295217 8.8005445 4.8686235 3.3887534 3.9287011 5.5260382 3.9665137 4.0433440 5.0008662 3.9082205 2.6070737 2.7478779 2.7736290 2.8065815 2.5780367 2.7183336 2.7855536 2.3378543 2.5881056 2.3223504 2.5428140 2.6262696 2.4431278 2.3730240 2.3341396 2.4932038 2.7910135 3.0776564 2.4360195 2.6011803 2.6775029 2.3907584 2.7056367 2.8652781 2.7918322 2.8336318 2.6299646 2.6026482 2.5319544 3.1070614 2.6400061 2.6184075 3.1263088 2.7094112 2.8292805 2.6864081 2.5978002 6.0125892 3.0314507 2.6558558 2.8140795 2.5940496 2.7674112 2.9244262 2.6139072 2.7652839 3.0000278 2.6873024 2.6992728 3.1098791 3.1271796 4.7031019 3.0954967 2.7810931 4.3833891 4.6450410 4.4463406 5.4114296 4.7831881 5.0313295 4.7287676 5.3612109 5.3726263 4.3075335 4.5626302 5.1112391 4.4340467 4.8465105 4.9808827 4.2996713 5.1261937 4.7946840 5.2303834 6.0387398 5.1718502 5.7071516 2.9458184 3.0683185 2.8374923 2.8149348 3.0613246 3.0683389 3.1857321 3.4609243 2.9877281 3.1401135 2.7252119 2.9430660 3.0821677 3.1651540 3.3805643 2.8194044 2.8545628 2.8154337 3.1144694 2.8889070 2.8615773 3.0638649 3.3592615 3.5354029 3.5241856 3.0906198 3.1115341 3.0290544 2.7944960 3.4048051 3.1620763 3.2779039 3.2516121 3.5686745 3.3473089 3.3352109 3.1823772 3.1588643 3.1176680 3.1799860 3.2620978 3.1178829 2.9905049 3.2991374 3.2877694 2.9189294 3.6150535 2.9140569 3.4820188 3.3833549 3.4293619 2.9090727 3.0527712 4.5081511 3.8494052 3.3126089 3.1308049 3.8637074 3.1547060 3.4850802 3.4845102 3.1384004 3.9958792 2.9995681 3.6634189 4.4562587 3.1130185 3.0249063 3.3259754 3.6279399 3.3449831 2.4961601 3.8529332 3.9936143 3.4165725 3.1095274 3.1879536 3.3962393 3.0538488 3.5054131 5.1346325 3.9442176 3.5008504 2.9936747 3.2370659 3.5692050 3.4872817 3.6370344 3.3680954 3.0634462 2.8668487 3.1016711 2.4254608 3.0572159 2.8863520 3.0511384 3.7380229 3.0730022 3.0743100 3.0131944 3.2492897 3.1035004 2.6907196 3.3346728 2.9706214 2.9793587 2.6926596 3.1348805 3.2156182 3.5306449 2.7655826 3.2328824 2.9415107 3.1405717 3.1818987 2.9231097 3.0233334 2.9233178 2.9683774 3.0762957 3.0380792 3.6274804 3.2410713 3.5307407 3.4082153 3.2940454 2.9921299 3.0118550 2.6248136 3.4849973 2.8168260 3.3231777 2.8776992 3.4640784 3.3354234 4.8574528 3.1006520 3.0033272 3.0957622 3.0656402 2.3565602 3.2614469 4.6169346 2.9056423 2.4450596 3.6284181 4.9173504 3.6042706 2.9046370 3.3272782 4.2594734 3.8951559 3.0267496 4.5241399 4.2572669 3.0764290 4.6797258 6.4872439 3.8893442 3.7609033 2.9143763 3.5297510 4.0624218 3.9916096 3.5294130 3.7074325 3.0781002 3.8684057 3.9174086 3.4759968 3.9772093 3.2273176 3.3223231 3.6106258 3.0285408 2.8453892 3.0679104 2.9539597 3.0383553 2.8349886 2.9104125 2.9168398 2.9812775 2.8527461 2.9291730 2.7875523 3.0174238 3.0610505 3.2916188 3.0615200 2.9562489 3.0000524 2.7441871 2.8849360 2.9945526 3.1786712 3.1657851 3.3129963 3.1841031 2.9042127 2.7131405 3.0653754 3.3290364 3.1020289 3.4104507 3.3997529 2.6620166 2.2789564 3.1382213 3.0339734 4.0878795 3.3128688 2.9319931 3.2647259 2.8475381 3.6272083 3.7182982 3.0172347 2.9474893 3.2914173 3.1723638 4.0451886 3.1613966 3.0944078 3.0407545 3.2073861 2.2918921 4.8059107 2.6467386 2.6514769 3.4923857 2.7511022 3.3834945 2.2457463 3.3247360 3.0427976 3.2085285 3.2816550 3.2581612 3.3611072 2.5316501 3.0011486 3.4303131 2.9649508 3.4881863 3.5077939 2.3669734 2.5750699 3.3355798 2.6101514 3.1785602 2.6226320 3.2156373 5.3397253 3.0573046 2.7515562 3.0187701 2.8910058 2.8089494 2.8730504 2.9299200 2.9647641 3.0190251 3.2203104 2.6667245 2.7765866 2.8143640 2.9700187 3.0696795 3.0573692 2.9105979 3.0058557 3.0130864 3.1339168 3.0063532 2.9578385 3.0387604 2.7496333 3.2183433 3.3488246 2.8964754 3.2113518 3.2423595 2.9703831 3.1867681 3.0413259 2.9775669 3.2736131 3.2395603 2.9319528 2.9644250 2.6223907 3.1638901 2.9447196 3.1237049 2.8994327 3.4162691 3.1545025 3.7710712 2.4174594 3.4633214 3.6935929 3.3617929 2.6450366 4.2619999 3.3728549 3.4487637 3.5395403 3.6213398 3.4524621 3.4387130 3.2320558 4.5323797 3.6506678 1.6396474 1.6673600 1.5267222 1.6225410 1.4951987 1.7117267 1.5993604 1.4492021 1.5850206 1.4836126 1.5226611 1.3908241 1.5879909 1.5302448 1.4804666 1.5153422 1.5719024 1.5473644 1.4799459 1.6601010 1.5596943 1.4983694 1.4492185 1.6618884 1.5344236 1.5747604 1.6740373 1.6162663 1.7807969 1.6021662 1.5522615 1.5091353 1.6075562 1.6070551 1.4315459 1.6063115 1.6773255 1.6803006 1.7216129 1.5183648 1.5265055 1.7428636 1.6394553 1.8871222 1.7997270 1.5692182 1.9403916 1.7077531 1.6404137 1.7042868 1.6757508 1.8357453 1.7929908 1.9800936 0.9124057 0.8980410 0.9354864 0.8663004 0.9826709 2.2416320 0.9555966 1.0914142 0.8748883 1.0978522 1.3096430 1.0446849 1.0504744 1.1793928 1.0864772 0.0000000 1.0903463 1.2676008 1.2510643 1.1857829 1.1316888 1.1658163 1.0209262 1.0291199 2.1306278 2.2787005 1.0846623 1.2309739 1.2921499 1.3443076 0.8729069 1.4365866 1.3544160 1.0355496 1.1729093 1.4444536 2.2322204 2.2777378 2.2966213 2.3696369 2.3016883 2.1467890 2.3414856 2.3205785 2.2216709 2.3994854 2.2749515 2.2107716 2.5630278 2.4175116 2.4153167 2.2344852 2.3184816 2.3483240 2.5554668 2.7628293 2.6702536 2.5589507 2.6556136 2.6595449 2.4501509 2.5961742 2.7055589 2.5658156 2.6132879 2.6151991 2.6524649 2.7535397 3.0203731 3.5782659 3.3872561 2.6660116 2.8164465 4.4522418 2.3112605 3.4219654 3.2516712 4.0609580 2.7029469 2.6828101 2.6148452 2.7950963 3.0853109 2.6443260 3.0895045 3.3786393 2.9978493 3.3854150 3.4870580 3.5310851 3.1802835 3.0534126 3.0727705 3.1717078 2.7673211 2.7518621 2.8334979 3.3629969 3.2129664 3.4595355 3.4470386 3.7768211 2.3752248 3.3764600 3.4844983 3.3579616 2.5679376 3.7908248 2.9072009 2.5231537 2.1053368 4.2184374 3.0292678 1.9832337 3.0117478 3.7293266 3.1979900 2.0767552 3.3304956 2.9115487 3.2526863 3.6899661 2.7060446 2.8729367 3.8408092 3.1419260 3.2489898 3.6921583 3.2736757 3.9174297 3.2376676 3.1154785 3.2215552 3.8488720 2.7208623 2.9757372 2.8921666 3.2258391 3.0397264 2.7779783 3.0936959 3.2087864 2.9929906 2.9432093 2.9183769 2.9332318 3.0546403 3.2750375 3.1448426 2.7820283 3.0495824 3.2885015 2.9513335 3.1569047 2.8848324 2.8325482 2.8189642 3.3433089 3.4934880 3.0071144 3.2705706 3.1217440 3.6380306 3.2184827 3.1061852 3.3511038 3.0735331 3.6379840 5.1246529 3.0946835 3.7854619 4.8898818 4.2870426 5.1069627 5.0504416 4.7563388 4.6463981 4.4987997 4.7728293 3.1427640 4.2147532 4.7150131 4.2093623 4.7266292 4.3616422 5.0991010 4.5713627 4.6777415 4.2024158 3.6706411 4.7075370 4.3547932 4.9637848 4.6290722 4.7491220 4.5643707 4.4462405 4.7913019 5.2653294 4.0535360 4.0680772 4.9522623 2.7025688 5.5719539 3.2346496 3.6948623 5.3379820 4.8155336 4.5596813 4.9281789 3.1829659 4.0990265 3.9457748 3.6306259 3.3398730 4.2748493 2.7553889 2.6500679 3.0205184 2.8562634 2.8365708 2.6194506 2.7208110 2.6536091 2.7987642 2.8750942 2.7879902 2.9282324 2.6584597 2.5519477 2.9552780 2.7674756 2.9389676 2.7792282 2.7130487 3.0540790 2.9392538 2.7390480 2.8553298 2.7872089 3.0179753 2.5959626 2.8177321 2.9031553 3.1605977 2.8575289 2.8182279 2.5680516 2.9193765 2.6918642 2.8818355 2.7109277 2.9360271 2.8055041 2.7885478 2.6148228 3.3634057 2.8401742 2.9771036 2.9192848 2.8733964 3.2202208 2.9255087 3.2778727 3.1911411 2.4791419 2.7895764 2.8602225 3.6831269 3.3477405 2.4189894 5.5885330 2.5461677 3.0433053 3.1373429 3.3489172 2.9538861 2.8467441 3.1503223 2.8557218 3.3036450 3.1971522 3.1691375 3.3535675 2.9603649 3.1660271 3.1034406 2.9599362 3.4034484 3.2685802 3.2396376 3.4907100 3.2042785 2.8221752 2.9847769 3.1939987 3.5310938 2.8904254 3.5192734 3.0274613 3.8071617 3.1327793 3.5463465 3.1982830 3.3921591 3.3986327 3.2076460 3.2613749 2.7586859 3.2782955 3.5616303 3.1195003 3.3885372 3.3874820 2.9622786 2.7538832 3.7713827 3.4728898 3.1062712 3.4816073 3.7851372 3.0801199 3.2111328 3.2849803 3.2999598 3.0269365 3.1029005 3.1884468 3.6057726 3.7129984 2.9785813 3.1727394 3.5354707 3.3515769 3.0634726 3.5399610 3.1808565 3.2788346 3.0464789 3.3622632 3.1321437 2.9789216 3.1744217 2.9791699 3.1148342 3.0304490 3.4338582 3.1968220 2.8668605 3.0155045 3.4598092 3.1213365 2.9558026 2.7875938 2.6574777 2.6513116 2.7613805 2.6415492 2.9969137 2.7950376 2.5884110 2.7541481 2.7378749 2.6012913 2.7162185 2.9882386 2.9242140 2.7412625 2.8213114 2.6732534 3.0544972 3.0840795 2.6007667 2.9688342 2.7381473 2.8295048 3.1202946 2.9341088 2.7036144 2.8847468 2.8282979 4.4730434 2.8647572 3.0681222 3.1154407 3.0393189 5.0070227 2.5057664 3.0880668 3.1281309 2.5905041 2.8095864 2.7131187 3.1675107 2.7974042 2.9027180 3.2970004 5.4331746 5.3565797 2.4517802 4.2621937 4.0807925 6.9776772 3.0199337 4.6369000 4.3366067 6.2356698 4.8591412 4.6096896 4.9266677 5.2858734 5.7761385 2.8426917 2.5865305 4.6868789 4.4244234 5.5749971 4.2793131 5.0490014 3.3004509 4.3886440 3.3633263 4.7035718 4.1526361 4.5735716 4.4880696 4.2814737 4.9939650 3.8121762 4.2528516 5.0950986 5.5384124 3.9447911 5.6224502 4.8946154 6.7429773 4.1053925 6.4740155 5.7018288 2.8718698 3.3312639 3.0610787 3.2537338 2.9956881 2.9613568 2.9950545 3.2188941 2.9365318 3.5980454 3.3417028 3.4632057 3.7706791 3.4072519 3.6409227 3.0632127 2.9816055 3.6801032 3.4954791 3.6314718 3.3434722 3.5415806 4.0291326 3.3263755 3.0201975 3.1533224 3.3914980 2.8694836 3.4479376 3.6631852 3.4702984 3.3159207 3.4371140 3.7110027 3.2805299 4.1664337 3.4339363 4.0849645 2.4827877 3.8340011 2.9852521 3.9272824 3.3844267 3.8858337 5.2998003 4.6223874 7.5975923 4.2092267 4.2271507 3.2899060 4.3609416 3.0658611 5.2213189 5.4514716 4.6514766 3.2940679 2.9218426 3.2028689 3.0437265 3.1205719 3.3074316 3.2055038 3.2652633 3.0519142 3.0619848 3.1244761 2.7577190 3.1493044 3.6366352 3.8029203 2.8265884 3.4379198 3.3730113 3.4467248 3.1687211 3.1936381 3.0647041 3.2788119 3.3531896 3.6474518 2.7661900 2.8683762 3.7657783 3.2816208 3.5630195 3.4206155 3.2399447 3.3468797 3.5266676 3.8020097 3.2209908 3.5012768 3.3031826 4.4110841 3.9513847 3.7080477 3.2084937 3.6263625 2.8562846 3.1561695 3.4431758 3.6097700 5.2179064 8.9999989 5.1736151 3.6448690 3.1768098 3.4863413 3.5447532 3.2665344 3.1027068 3.1939081 3.0977467 3.1067381 3.4369348 3.3137661 3.0767093 3.1724799 2.9997177 3.2801933 3.2056251 3.0361930 3.0883586 3.5730038 3.0667664 3.3377746 3.2066435 3.2140103 3.1825510 3.2840295 3.4515569 3.4853547 3.1769412 3.2187560 3.2070339 1.9336553 3.0845011 3.1357375 2.3331827 4.0421945 4.0421945 4.0596408 4.0596408 4.1678669 4.0072553 4.1847703 3.7432966 4.3281024 4.0889435 4.6367582 4.4081608 4.4081608 4.5284196 4.8569941 4.6694231 4.4687091 5.1389591 5.1389591 4.6347035 4.6347035 4.5262895 3.9273139 2.3342544 2.3342544 3.9818793 4.0776520 2.9799759 2.9799759 5.2863141 5.2863141 2.3473273 2.3473273 3.7105699 8.2159474 1.4648536 
HONFER004218_KOG1332                                                                                                                                   3.8122553 3.0018643 3.4330922 3.3005646 2.9836771 2.7230303 3.0966782 2.9061840 3.0954492 3.0191175 2.8063576 3.1811028 3.1439396 3.5460010 3.1143798 2.8805965 3.4189025 2.7887662 2.6649634 3.5624238 2.4257528 3.0458235 3.0443202 2.9819087 3.0179421 3.4329511 3.3574944 2.7493186 2.9957631 3.5050527 2.8871981 2.7688255 3.2452473 2.7401661 2.9143406 3.5506788 3.4261756 2.2830671 2.7848574 3.4395930 2.8449982 3.2870551 3.0208124 2.8502716 3.0334665 2.9888039 2.7497215 2.6655254 2.6321197 3.2471319 2.2895738 2.6638777 2.7643783 3.4519342 2.6751172 2.9747189 2.9918157 2.6127615 2.8585298 3.5129987 2.4991770 3.1174752 3.5970707 2.7551393 2.9175899 2.8217016 2.9360241 3.2191041 3.1041184 2.6392011 3.1317370 3.2481061 2.6974173 2.9358077 2.9526742 3.1574533 2.5746742 3.0803088 2.7070259 3.5432050 3.2946175 2.8578852 2.9418974 3.4926221 3.1719614 2.4317478 3.2006712 2.9556350 2.7284946 2.5567534 3.4795161 2.9201986 2.9282934 3.0065132 3.0560934 3.1817437 2.8722901 3.0340498 2.6936634 2.8369242 2.9860384 2.8066356 3.0014697 2.6698856 2.9252780 2.8879963 2.6925720 3.1718759 2.9623609 2.8780502 3.0349052 2.7189688 3.0659044 3.2714563 2.8725974 2.7129652 3.0815618 2.5091185 3.0238120 2.9395170 2.9220413 3.2029338 2.7844222 2.8946774 2.7546038 3.2308642 2.9189280 2.5638653 2.7152816 2.4530414 3.0244537 3.3488634 2.6551177 2.9273622 3.1722784 2.5703126 2.4865415 2.3299181 2.5698717 2.3929389 2.3584709 2.7292279 2.5638323 2.3250803 2.4461165 2.7907901 2.4737543 2.6806172 2.7792663 2.7785255 2.2861335 2.3960277 2.8840748 2.8562553 3.2141375 2.8155113 2.2397188 2.8317673 2.3162246 2.9322660 2.7393870 2.5336178 2.6706188 2.6756882 3.0193808 2.6291784 2.5525796 2.2400299 3.0112483 2.7639280 2.9314627 2.5799148 2.3881549 2.7888657 2.7284561 2.7020485 2.6985731 2.7385123 2.8363579 2.7434842 2.6406972 2.6279044 2.7947385 2.6543963 2.5681641 2.7699743 2.7403298 2.6107042 2.5363288 2.7621878 2.6814594 2.7638297 2.9030598 2.5716831 2.5724613 2.6234913 2.8415491 2.6433855 2.5724158 2.6009292 2.5579880 2.5423724 2.5535963 2.9657378 2.7712046 2.7704351 3.0022140 2.7086835 2.6643122 3.1879338 2.8617344 2.4865126 2.4050690 3.1720258 2.8678554 2.5650690 2.7900377 3.7464497 2.8623850 2.9923467 3.0561283 2.7163023 2.5916796 2.7175755 2.7996334 2.5456000 3.2141014 2.8478033 3.2732157 2.7216039 2.6273645 2.8053975 2.5990278 3.4432049 3.4791811 2.8572413 3.3213580 2.6635444 2.8960590 2.7748877 2.9441516 2.5068574 2.4585357 2.8327552 3.0021960 2.6734137 2.8678863 2.8284362 2.6846674 2.9933633 2.8288340 3.8875151 2.9708696 2.8612679 2.6059310 3.0128797 2.4146865 2.8410377 3.0893156 2.9239510 2.9827914 2.9349362 2.9330661 2.7137537 2.8773022 2.8398826 3.2737183 2.9079525 2.9560571 3.1061197 2.7726030 3.0064740 2.9817374 2.8381875 2.7207448 3.2127276 3.0681641 2.8686146 2.9753803 2.9880730 3.2664424 2.9292644 2.8500512 3.0795646 2.9975592 2.9115501 2.7179523 2.9697470 2.9735650 2.9806414 2.8577008 2.7832128 2.9607658 2.9954862 2.6747736 3.3194870 2.5771007 3.3077319 2.8693516 3.1019202 3.1785075 3.0688160 3.2120218 3.0506556 3.0186665 3.8012611 3.1193704 3.7892493 3.9964086 2.9048984 2.9949354 5.1397849 3.3271393 4.1627407 3.1901457 3.9442984 4.6889339 4.9233842 3.2584908 3.8783369 5.2286608 4.6189685 3.9700851 4.3453265 3.8017897 3.8212757 4.4534594 2.5572652 4.1051899 4.2791325 3.1943893 3.6942351 4.8495693 5.0917885 3.9351005 3.3866234 4.6383025 4.2324977 4.9450997 4.9901909 4.8120527 3.2119668 4.8486121 4.3595751 4.1949501 3.9278296 5.6039383 4.6930206 3.6078035 5.1873568 4.7741092 3.6283263 4.4628600 3.6462464 4.0554453 3.9630609 4.9132188 4.8350518 4.6475860 3.1921776 3.1569475 3.1630571 3.2651352 3.0890723 3.3452284 2.8564699 3.2779707 3.3348937 3.0860897 3.1274486 3.4621507 3.2067131 3.3654161 2.9924401 3.3878683 3.1414542 3.2377682 3.2920430 2.9643422 3.1929182 3.3054914 3.2030872 3.4163640 3.0846638 3.1933463 3.1018274 3.0427840 2.9975545 2.8533773 3.0573216 3.0799909 3.1796126 3.4160636 3.1201504 3.2017686 3.5872629 3.2727010 3.1995683 3.2836743 3.2691975 3.3308031 3.7359913 3.4665300 3.3079087 3.2853989 3.1156933 3.4621227 2.9418182 3.5081780 3.8801616 2.7195226 3.0408955 2.7271004 3.6661646 3.1422041 3.8333785 2.7782062 3.0486864 2.8560850 2.5871178 2.8382702 2.7792496 2.7479822 2.7788431 2.4169411 2.7134210 2.7460247 3.1511594 3.8758029 3.7565795 3.1511556 3.5865283 3.6476142 4.0316071 3.5208789 2.9566877 3.3534712 2.4492481 2.9512163 3.1623701 3.1356821 2.7564837 2.7319365 2.5705474 3.0697669 2.5738921 2.6621144 2.7966922 2.8211410 2.7236721 2.8992462 2.5346078 2.5028227 2.5859619 2.8854381 2.6062179 2.3925491 2.7950032 2.7745895 2.4663290 2.4720220 2.6937553 2.9377202 2.7213470 2.9081372 2.8570432 2.8906509 3.0073508 3.0379022 3.0894873 3.2153934 2.5480424 2.8094240 3.0817031 2.8128185 3.6318244 2.6534590 2.5081142 3.7294907 3.3359089 2.9026805 3.1247289 2.3314939 2.4439285 3.2479521 3.2428934 2.6482403 2.7768666 2.4529383 2.5814115 2.5634717 2.1774570 3.2045862 2.6825914 3.5014437 3.1654259 2.4401360 2.9539497 2.9147072 3.1062498 2.8752818 2.9731020 2.8695137 3.3317579 2.6119873 2.9336437 3.1891084 3.7250178 2.8056637 2.8205403 3.0938139 3.7194007 2.7255894 3.3726520 3.1057676 3.0155299 2.7096301 3.0114880 3.1123435 3.0494684 3.1240420 2.7881926 3.2778998 3.1893115 3.1819740 2.8493554 2.9936828 2.7925182 2.9684235 3.3163519 2.7925182 2.9061964 2.9909547 2.5820332 2.7290599 2.9933033 2.8501682 2.9168239 2.9838991 2.7456279 2.6695026 2.6778693 3.0706147 2.9524677 3.0737365 2.9573081 2.9367170 3.0602321 2.8497635 2.8279440 2.6088945 2.7229366 3.0341264 2.7331443 2.5593703 3.1593092 2.9422367 2.9394578 2.7163191 2.4277376 2.9802105 2.8763512 2.8200013 2.5606174 3.3869818 2.7817450 2.7666525 3.0014966 2.9564236 4.1206174 4.1230041 2.7117450 3.6319961 2.0454657 4.5013311 2.7290048 4.0641822 3.5988809 3.3696689 3.0490380 3.1422597 2.8932537 2.6234598 2.7016769 3.0983467 3.1477129 2.8759007 3.2327019 2.8709352 2.8276598 2.6547091 3.0854518 2.5534693 2.9969267 3.1005838 2.9453863 2.7772236 3.3143128 2.7707392 3.0835913 3.0664971 2.8530783 3.2070625 2.7374954 2.7635456 3.1330980 2.9990586 2.8824978 2.9291322 2.7710838 3.4358204 3.0732177 2.8699497 3.2803742 3.0842780 2.2512993 2.4475456 3.1649600 2.3167872 2.3091747 2.6667658 2.5033101 2.7960450 2.6807525 2.8953699 2.6730142 2.9006145 2.9217940 2.5422918 2.7632892 3.2221762 3.2948234 3.2228710 3.2978830 3.2509168 2.8111822 2.9854473 2.9319848 3.1420158 2.9414703 2.5448461 3.0490134 3.0853558 3.2627644 3.3970648 3.2300545 3.5997695 2.8557232 3.0074424 2.9442534 2.9135887 2.7395168 2.7984052 2.6675235 2.8234298 3.1242905 2.6249733 2.8087764 3.1327260 3.1814845 2.9482407 3.0445078 2.6221176 3.1695632 2.7650868 2.0471828 3.2382983 3.0897856 2.5211509 2.7191808 2.8330477 3.4590811 2.8626042 3.0898395 2.6972068 2.5615689 2.9395950 3.1154075 2.9743666 2.7882062 3.0367080 2.5800029 2.5256643 2.5453317 2.8217182 3.3801773 2.8934074 2.4758058 3.0059285 2.8432471 2.7855410 2.7572644 2.8754048 3.2502190 2.8589537 3.1301078 3.1610188 2.7218859 2.9489966 2.9175801 3.2945440 2.8528939 2.7403900 3.4083678 3.1847710 3.3458550 3.0109837 2.9973023 2.8514962 2.9390292 2.6381307 2.9526714 3.2188509 2.5573985 2.4939808 2.3474814 2.9913082 2.6529453 3.0282811 2.9909727 2.8304618 3.5865410 2.6698860 2.4620402 2.9856922 2.5110918 2.7355134 2.9383283 2.5615617 2.6790266 3.5081720 2.8937451 3.0668570 3.2547688 3.1792278 2.6641670 2.8437569 2.9756704 2.6582383 2.7833053 2.4210798 2.5651484 2.7409222 2.8186532 3.1100509 2.9975302 2.8875581 2.9650881 2.9375476 3.1804530 2.9987392 2.9099337 2.8925381 3.1099274 3.1712041 3.1981200 2.8925591 3.4692659 3.0886532 2.6902034 2.8789342 2.9100628 2.7592960 2.6283284 2.9277645 3.2765305 3.6964657 2.7109870 2.5022485 3.0799400 2.6637473 2.8017888 2.8967110 2.4401729 4.4839456 2.8230309 2.8066124 3.4078769 3.8319522 2.7700178 3.4589368 3.8378300 3.1427546 3.3290073 5.4283434 4.0459101 3.1190493 3.4731991 3.2708261 3.3969745 3.2267286 3.1597569 3.4368054 2.8300071 3.3404340 3.1979188 3.3769844 3.6778113 3.4673245 3.3793657 3.3720870 3.3653534 3.8706333 3.2256740 3.0091084 3.2108327 3.1178306 3.2477332 3.4773639 3.7788304 3.4879515 3.3497399 3.0690469 3.9499930 3.0378638 3.4609119 3.3603239 3.0890852 3.4518562 3.8506614 2.7433322 2.9898935 3.5532409 3.4272758 2.9895705 3.2871947 2.9429848 3.6329478 3.8410019 3.3804402 3.5090054 3.2773826 3.3426170 3.8033253 8.6775299 2.9439921 3.3377633 3.1038752 2.3477897 2.6573116 7.4829143 2.5838621 3.1463897 2.9068213 2.9182433 3.0101249 5.5837954 2.6855670 2.8261522 2.8992967 3.4993535 2.6853521 2.1800987 2.6503882 2.9468546 2.9361254 2.9272718 2.0176592 3.5244140 3.1649469 3.2451119 2.9922202 2.9451635 2.9506302 4.2420655 3.7983308 3.2207988 3.1037576 2.8935922 2.9015834 3.7717660 2.8630580 3.2392430 3.2711029 3.3337618 3.3770816 3.5859843 3.0148011 2.6773627 2.8318709 3.1116899 2.7515299 2.7208184 2.7721459 2.9099325 2.8131801 2.8379369 2.5843881 2.8908379 2.9186882 2.7059943 2.8774343 2.8305497 2.4167328 2.5441395 2.9777931 2.6725766 2.7847376 2.7196334 2.7550303 3.1086376 2.6269723 2.6282153 2.7734625 3.0809642 2.3112069 3.1465209 2.4098674 2.8015136 2.6427550 2.8495025 2.8312636 3.5469690 3.2608516 2.8809337 3.3779722 3.2487712 2.8790182 3.3419362 2.9591603 2.8664010 3.3695240 3.0815228 2.7257524 3.4078607 3.7561766 2.8798320 2.5034505 2.7018100 3.0088961 2.6620031 2.7972375 2.7584932 2.9334343 2.9726402 2.7268196 2.5104740 2.7881505 3.3454357 3.3106585 2.5700659 3.4218370 3.2142679 3.1470111 2.5818834 3.4220358 2.8386396 3.0402065 2.3320850 2.8164958 2.4231850 3.3727183 3.9676745 2.8539724 3.8757253 3.0261925 3.1594400 3.2435998 3.1571563 3.5334238 2.9240400 2.9158671 4.0980374 3.3247171 3.1017000 3.0846350 3.1803312 2.7106828 2.6543239 3.1928693 2.9890991 3.1532864 2.9792352 3.2709973 3.7600943 3.1557061 3.1259714 3.5306136 3.1612722 3.1231143 3.8696210 3.0777773 3.4770096 3.1455501 3.4472787 3.2648607 3.0562685 3.2322822 3.0839074 3.1595048 3.3184996 3.1376554 2.7516670 3.3825926 3.3443897 3.6791290 3.1726521 3.3258263 3.5114463 2.8638511 3.6140785 3.4543799 2.6902290 3.6755886 3.9752771 3.0696311 2.6162865 2.9045787 3.5653596 3.4639260 2.5912573 3.8889077 2.5476513 2.4169842 3.4308358 2.3270618 2.5801046 2.8550675 2.9533580 2.9152624 2.6595757 2.9463486 3.4289078 2.9639386 2.8394237 3.0785765 3.9342861 3.0136918 2.8404010 2.5611131 2.6783160 2.6691710 2.6975595 2.9478803 2.7434294 2.4768502 3.3747769 2.6624336 3.0060328 2.8789945 3.2527389 3.0854772 2.9180148 2.8618514 2.6825883 3.2313081 3.0351566 3.2808576 3.3658405 2.7458677 2.6445980 3.0678135 3.7980535 3.2329922 2.5720303 2.9833959 2.6351969 2.5663966 2.6185033 2.9222922 2.6013086 2.5785172 2.6435844 2.6532388 2.5081892 2.7204169 2.6369377 2.5000223 2.4158616 2.8000905 2.7357238 2.5137870 2.7514898 2.6126434 2.9349942 2.7577530 2.8764737 2.9990944 2.3916453 2.8072062 2.8478700 3.3590573 2.4634615 2.7168523 2.4811947 2.7530854 2.7624399 2.7228490 2.6362539 2.4665023 2.7956120 2.8177206 2.9357585 3.0856986 3.1858314 2.9795686 2.3776647 2.3300375 2.4983565 3.0880959 2.3730375 2.4536797 3.0659502 2.6025116 2.6366274 2.4195143 2.1602551 2.4904953 2.5734924 2.2118512 2.3016710 2.1225645 2.5910025 2.6397604 2.3520462 2.5895246 2.9680940 2.6012170 2.7211557 2.3647551 2.9054865 2.7299023 2.4238976 2.8106540 2.2951330 2.5731864 2.9120254 2.9934610 2.8250213 3.2025143 3.0408523 2.3671258 2.8846950 2.7506041 2.9140446 3.0826342 2.8088237 2.8949453 3.0817124 2.8085369 2.7115772 2.6835702 3.0037728 3.1515786 3.0706901 2.7857651 2.6652498 3.0698623 2.4452347 3.1755302 2.6284000 2.7060460 3.4914910 5.1010132 3.0984437 2.2885427 2.7883357 3.0458048 2.7502086 2.8972193 3.2552818 3.0832732 2.1819602 2.6645575 2.5926250 3.1121952 3.0908942 3.1132620 3.4020902 2.7725350 3.5084094 3.2921482 3.9357050 7.8202326 3.6178997 3.5169667 2.9928377 2.5723427 3.1144076 3.4288750 2.3611133 2.7376891 2.2887584 2.7891850 2.6779285 3.5442514 3.3398606 2.5025266 2.8119226 2.4226964 3.0431381 3.0304830 3.8794817 3.0301274 3.1149634 6.2053460 4.6023979 8.3588697 4.6930088 3.5207938 4.8223497 5.4196478 6.8298118 3.3877107 2.0210477 4.1850697 3.7511125 4.4892574 4.0009130 6.1282047 5.3399753 3.6348476 6.1920534 8.9999981 4.7543337 4.8770490 7.6439177 5.5373845 8.3840389 4.6123658 2.9454115 3.5582112 3.5801638 4.2414218 5.1672937 5.2138510 3.1762610 2.6803796 2.8628038 2.7101033 2.9421995 2.8296527 2.7670462 3.0276995 2.6971689 3.0823756 2.7490177 2.7572983 2.8875386 3.0240724 2.5248536 2.6665205 3.0289276 3.1149251 3.2083309 2.6510287 2.9897205 2.9335778 2.9156941 2.8409443 3.0132352 3.0322378 2.9653406 2.7226420 3.1944833 2.7393062 2.9134694 2.7070714 2.7571532 3.1417979 2.8772181 2.9373448 3.0143561 2.9909586 5.4216562 2.9614383 2.9519153 2.9012471 3.1338781 2.6733954 3.0070928 2.6636078 2.4499518 3.5375214 2.9286067 2.9722674 3.4090416 3.2545751 4.5094215 3.2487620 3.0256969 4.0761956 4.5230576 3.9989454 4.0791652 4.3650496 4.6702406 5.1095610 5.0539652 4.8802750 4.2962980 4.8065655 4.5481923 4.9913673 4.3341451 4.3812291 4.3834442 3.8991553 5.3500238 4.9049965 5.1245604 5.1426445 5.1818616 2.9572420 3.3865724 3.3691695 3.2129893 3.4718032 3.2106483 3.4794633 3.3284792 3.3847635 3.4046076 3.2207701 3.6930125 3.3820917 3.6193681 3.3730385 3.0586553 3.2626258 3.1358515 3.5349438 3.3567511 3.4369168 3.3814395 4.1832529 3.8345097 4.0808404 3.5666722 3.5468945 3.7617550 3.2679748 3.8808353 3.6831120 3.4141972 4.1274002 3.6234296 3.5415880 3.5372457 3.7659769 3.2689401 3.5889922 3.4626397 3.4258327 3.3662702 3.0087397 4.0943981 3.4941588 3.2999970 4.0422887 3.3305323 4.1972150 4.0202066 4.0584674 3.0865610 3.9848292 4.9621436 4.1470445 3.8298643 3.4389356 3.6759623 3.6342606 3.8913694 4.0250747 3.2987273 4.3872604 3.3622438 2.6005250 4.5863782 3.5355942 2.6657293 3.1970441 3.8511484 3.9215889 2.2388077 3.7225082 4.3885995 2.9997980 3.5905816 2.6710750 3.2472535 2.4512623 3.5868240 4.0134952 3.4261902 4.3830327 2.9588839 3.7067755 4.5923395 3.7778406 4.3618685 3.8354101 3.3353363 2.9672222 3.0172707 2.6169531 3.1006092 2.7778670 3.3550055 3.8331224 2.8441311 3.2506064 3.0375481 3.3057388 2.9832085 2.8431386 3.5875872 2.9770104 3.3728120 2.8229292 3.3153523 3.0275085 3.6923125 2.5959022 3.4774858 3.1820526 3.2892896 3.3494613 3.3589083 3.1366860 3.1569282 3.3339857 3.3339711 2.9935019 3.7560485 3.3378891 3.8826072 3.3323042 3.8245970 3.3751697 3.2330019 2.6379847 3.3745798 2.6127061 3.1030156 3.0450776 3.6157800 3.6124179 4.6627248 3.4992374 3.1323599 3.4569438 3.2053602 2.6817554 3.3669229 4.5243124 3.3349080 3.7394174 3.1811372 5.4666644 4.0103589 2.8531468 3.6661600 3.9600569 5.4897568 2.5735275 4.9513013 3.8855241 3.6941643 4.3960691 4.7738726 3.9124211 3.8296347 2.6897093 3.4012829 4.5804943 3.7049025 3.8659875 3.4867466 2.8587946 3.9959058 4.0542919 3.1976654 3.4825196 3.3715624 3.1786533 3.7043495 3.3908478 2.9896082 3.2652586 3.0430748 3.1069157 3.1126250 3.2892871 3.0958741 3.1135252 3.1796666 3.2952639 2.9456527 3.1615488 2.8656484 3.4461221 3.7078193 3.1411275 3.5000204 3.0473467 3.3623697 3.2924385 2.5939617 3.4061988 4.0201722 3.3768808 3.1343290 3.1733915 4.1557274 3.2360918 2.8881845 3.4852793 3.3315090 3.4279702 2.5718795 4.2496358 3.1905497 3.2805534 3.4149010 3.4252195 3.7537909 3.2970710 3.7094047 3.5940890 3.3456983 2.1003590 3.0804194 3.4463279 4.3478853 4.0595689 2.9829419 3.7925414 3.3436988 2.5494818 3.5521977 2.9146065 2.7675638 3.5254870 3.2811587 3.5011826 2.2325989 3.6446997 2.5964486 3.6998184 3.1979508 3.2443117 3.6995237 3.3109376 3.9561433 3.5116184 3.4664800 2.6586127 4.4138166 3.3769976 2.7469744 3.3271117 3.2915899 3.4868375 3.2263150 3.0006348 4.5401318 3.5115508 2.8078185 3.2883803 3.0693472 3.1090442 2.9710072 3.1161600 3.0355965 3.3566312 3.4390478 3.0327244 3.2717693 3.4374512 3.3033439 3.1070257 3.2840627 3.2320038 3.0500281 2.7919101 3.4956788 3.3372855 3.0306856 3.2203867 3.1418117 3.2481947 3.3916670 3.2381770 3.8318036 3.7977453 3.2850975 3.4457664 3.3269097 4.0550707 3.8445184 4.0175015 3.4546842 3.3312060 3.0922894 3.4480931 3.2762023 3.3791586 3.8900494 3.7466853 3.4105429 4.1720420 2.4747939 3.9699464 4.0502913 2.9283179 3.0062708 3.9982384 3.8169191 3.1773513 4.1485771 3.5509522 3.5308272 3.0536465 3.9387531 3.9769896 2.5296075 1.3439414 1.4809675 1.4775308 1.2862296 1.4436257 1.6608886 1.4926228 1.3589857 1.3425039 1.3020323 1.5170280 1.4034611 1.4269696 1.5306141 1.4585294 1.4280258 1.4557939 1.3798019 1.5581971 1.5390738 1.3185298 1.4291400 1.4599157 1.4597283 1.5265314 1.4812824 1.5890521 1.5435616 1.6055273 1.5008167 1.5267895 1.6071417 1.6230078 1.5266849 1.3875748 1.5742306 1.5599140 1.6130355 1.6133330 1.4571872 1.5569189 1.6257399 1.4747568 1.6857774 1.5313549 1.3936780 1.7286533 1.6254607 1.3612052 1.4938648 1.7905503 1.8660486 1.7521382 1.8271409 0.8954802 0.7523549 0.8370692 0.8011465 0.8452877 2.2533890 0.8348171 0.9392262 0.7889486 0.9936161 0.9907499 0.9099992 0.9854891 1.0099559 0.9181578 1.0903463 0.0000000 1.0797455 1.1348456 1.0814761 0.9702720 1.0719378 0.8478980 0.9605077 2.0999932 2.2308834 1.0885529 0.9398926 1.0902225 1.0749584 1.3467059 1.2017514 1.4367488 1.0882630 0.9269801 1.1197028 2.6167354 2.8871237 2.5080003 2.7788117 2.3190359 2.6915563 2.6609025 2.5409265 2.6794497 2.6825184 2.6314947 2.6175995 2.9532444 2.5512816 2.6675397 2.6791478 2.7466080 2.6113447 2.7712895 2.9797997 2.4207241 2.9941033 2.8834036 2.8410179 2.9011934 2.6096382 2.6603893 2.5286781 2.6751883 2.7580673 3.0191380 3.2618330 4.0991358 4.2731461 3.8877860 2.9989130 2.9605103 4.8134650 1.9927905 3.3058729 3.7935086 3.7014106 3.0050349 2.3231646 2.2114198 2.4389762 3.0828442 2.6811675 2.7504581 3.3473763 3.1975287 3.4424777 3.7713300 3.3806168 3.0900196 3.4428406 3.2635933 3.3456368 2.4822553 3.0840579 3.0668756 4.1853957 3.0469077 3.7039338 3.8173066 4.5063620 1.9599092 3.2496828 3.5864866 3.4030205 3.1438574 3.2967860 3.0954029 2.2809378 2.5241948 4.3466384 3.3134200 3.4007344 3.1417259 3.0480983 3.6940998 2.4817821 2.9414125 3.3930443 3.8532428 3.1845449 3.3737617 3.1183069 4.0133708 3.4205768 3.0087159 3.6516504 3.0124039 3.6795245 3.4424747 3.1080593 3.0715955 3.5491392 3.0012758 3.0239472 2.9581517 3.0132879 2.9538389 2.7294100 3.0448431 3.2626516 2.9419621 2.9607478 3.1850441 2.8176286 2.8168858 3.3091492 3.0275713 2.8603101 3.1665041 2.7903818 3.0564682 3.1783840 2.4627543 2.8656029 2.7171700 3.0311353 3.3109167 3.3464400 3.0180552 3.0788561 3.5268685 3.1671711 2.9378376 3.4791027 2.9298631 3.9086070 5.2594770 2.7386353 3.6850666 5.6064878 4.8159064 4.7296371 4.6495286 4.9904234 5.1845769 3.7922873 4.8195444 3.3720432 4.2712684 5.5419541 4.7236934 5.6419189 4.2257497 4.9459083 4.7562009 4.6368267 5.1262764 3.4488525 5.1709978 4.9841678 5.2036982 5.0502930 5.0181514 4.6605394 4.8294971 4.4961310 5.5519372 3.7228962 3.5822657 4.9715033 2.6465961 5.4140840 3.5879676 3.8033717 5.3239245 5.0725276 4.7827945 4.8816619 3.5950983 4.1921786 4.4602900 3.0495297 4.5045557 4.6846136 2.6615155 2.5610038 3.0824850 2.7653109 2.8967970 2.7174644 2.9048907 2.8892916 2.9253124 3.2716929 2.8774970 2.9125270 3.0027726 2.7482581 2.8729031 2.7366767 2.9547488 2.6249058 2.6167608 3.0759751 2.6377794 2.8595209 2.6451511 2.8295832 3.0209538 2.4957434 2.9119430 3.0349856 2.9685864 3.0948072 2.9098884 2.7275275 2.7180617 2.6842816 2.5613972 2.6893150 2.8585729 2.5504852 2.7611767 2.3668239 2.8283266 2.7220256 2.3922785 2.8193017 3.0228500 3.1840563 2.9134806 3.2317027 2.9045448 2.4161024 2.7705665 3.4513914 4.4782714 3.6298089 2.0170909 4.1385739 2.4899256 2.9540602 2.9638518 3.3332343 3.1133427 2.9294841 3.0348340 3.0675606 3.4589308 3.3374848 3.1469661 3.0257329 2.9497754 3.1854125 2.9843086 3.0177500 2.9095521 2.8716585 3.0340604 3.3057718 2.9952431 2.9766656 3.3024715 3.3122028 3.1517176 3.2617341 3.6248951 2.9410790 3.3278268 3.0743036 2.9611818 3.0442673 3.1669436 3.0215381 3.4060703 3.2727316 3.0783549 3.4425672 3.3346848 3.1532382 3.1636361 3.3641612 3.3421425 2.6540559 3.6734139 3.0648431 2.9595234 3.3301135 3.7003642 3.2148039 3.4146215 3.2185182 3.4566811 3.1845915 3.2391595 3.2141326 3.5914558 3.2852305 3.4822628 3.2760801 3.9788875 3.1425417 3.1818741 3.3643455 2.6264891 2.7852483 3.0346260 3.1003702 3.2315112 2.8379746 2.9429806 3.0356837 3.0039503 2.8423817 3.2352158 2.9694716 2.6834528 3.4787642 3.2283583 3.0179313 2.8988896 2.9676684 2.7041330 2.5679687 2.7722576 2.5965136 2.9254686 2.6917027 2.7771194 2.9427051 2.7899303 3.0706509 2.8995984 2.8315294 3.2644358 2.9341482 3.0759160 3.0766841 2.9076285 2.9071575 2.7965921 3.4857022 2.9144974 3.7441867 3.2039960 3.2784184 3.1837531 3.2096104 3.2957329 3.9047479 3.0695250 3.3214842 3.1360219 2.9861337 4.2129227 2.4720931 3.4172709 2.9471152 2.9680264 3.0323751 2.7533411 2.9969615 2.7590266 3.1714972 3.2489471 5.0076247 6.9246458 2.4773236 4.3933586 4.2192649 5.8348319 3.4330331 4.6750494 4.0238160 5.4665315 4.4233209 6.2179802 4.3138024 6.9633336 5.3031490 3.6291128 3.1082989 4.2135347 4.6233260 4.3769077 3.8694354 4.7577235 3.7664778 4.9680415 3.5478069 4.0034660 4.8864811 4.2300129 4.7797970 5.1923595 4.2628074 3.8898007 4.7315242 8.8954492 5.4725997 4.6088093 4.8676446 6.3037847 5.5701931 5.4668546 5.2224148 4.3385548 2.7712558 3.7313705 3.4820467 4.0939141 3.5340220 3.4709092 3.4322822 3.4792015 3.7170646 4.0480647 3.7653172 3.6553940 4.6155560 3.5545062 4.2187833 3.6716885 3.2715001 4.1786421 3.9396622 3.5551942 3.5307756 4.1345041 3.8984865 3.6361991 3.8268990 3.2968512 3.8355529 3.4541117 3.4271812 3.7154672 3.8036125 3.5269190 3.7738742 3.7351861 3.1940572 4.0505536 3.6797167 4.3930834 4.2773253 3.6947667 3.9410518 4.5835724 4.0494530 3.5895529 3.9082476 4.7360730 5.8887047 3.6036171 4.7034991 3.7915370 3.5497543 3.3684097 8.9999987 5.3828484 4.0337288 4.4298765 3.1072404 3.3023090 2.9839898 3.0732307 3.3720141 3.0124957 3.1542549 3.3692208 3.1679728 3.1274636 2.8548317 3.3625029 3.2510562 3.6665800 2.7087940 3.6038204 3.2390435 3.3488725 2.9355738 3.1617806 3.0652591 2.7631913 2.7976603 3.1423532 2.8441339 2.9620682 3.2044392 3.1442567 2.8847227 2.4987416 2.5959601 3.0387028 2.8954946 3.0598374 3.2955543 3.4381784 3.5212541 3.4956518 4.6139992 4.0479149 2.8159832 3.7112964 3.9567224 3.7169928 4.7117410 3.7433561 5.5927185 9.0000000 5.1418244 3.1777827 3.6925226 3.6705908 4.1552755 3.3708332 3.3138639 3.6695623 3.2535181 3.4997383 3.7235198 3.5474124 3.5073206 3.5291688 3.2672776 3.6398277 3.3235975 3.2982664 3.3654904 3.8263926 3.4433305 3.7589682 3.6393201 3.2818208 3.3847716 3.2213169 3.3546674 3.4463092 3.2187201 3.0602319 3.8248933 1.9201380 3.9032900 3.6022526 2.3948173 3.7557599 3.7557599 3.7410940 3.7410940 3.7888553 3.6429944 4.0157260 3.6801833 3.9353234 3.6816560 4.2930526 4.5669843 4.5669843 4.2838340 4.3423151 4.5740139 4.3194347 4.6060883 4.6060883 3.8983624 3.8983624 4.2581285 3.8451379 2.2543525 2.2543525 3.8907022 3.9236391 2.8481843 2.8481843 5.1564625 5.1564625 2.3657796 2.3657796 3.9507043 7.4231052 1.5693559 
DIALUT013952_KOG1332                                                                                                                                   3.4487509 2.9061897 3.8509542 3.1635982 2.8036381 2.9029074 3.5712460 2.7867877 3.0702019 2.8858905 2.4103792 3.1778442 2.9780205 3.8003204 2.9032228 3.0550087 3.0361755 2.7229031 2.3971313 3.3291673 2.7703227 3.0787365 3.1313690 2.6940009 3.2084673 3.3568900 3.2005960 2.7757084 3.0020771 4.0835190 3.1359860 2.8698477 3.2786255 2.6931835 2.8576384 3.1702057 3.4998932 2.5936708 2.6233748 3.3772671 3.1632112 3.0942024 3.1552116 3.1746552 2.7545314 2.6487461 2.4304434 3.0371823 2.8991858 3.2405192 2.8311046 2.8719697 2.6020886 3.0555322 2.7005267 3.1328475 2.9012278 3.1482886 2.7008965 2.7409616 2.7624064 2.8971139 3.4052674 2.2243114 3.2178022 2.6283534 2.7871682 3.4823529 2.6282146 2.7180981 2.8726086 3.1804088 2.6034210 2.8187827 2.9239388 2.8810171 3.1233401 2.8603549 2.7624703 3.4674828 2.9349229 2.5318052 2.8834478 3.5689068 3.4213940 2.5162089 3.0784785 2.4701483 2.7334063 2.7296428 2.8816708 2.6997334 2.7541904 2.8236818 2.7768844 2.7686128 2.7763037 2.7137318 2.4366864 2.6079986 2.8135610 2.7039457 2.8838457 2.7034254 2.5455883 2.6508478 2.4890714 2.6337367 2.9188793 2.6784655 2.6010690 2.6223970 2.7435689 2.9683003 2.6692956 2.4975666 3.1021137 2.4013134 2.7848240 2.7747193 2.8674169 2.9262777 2.8679955 2.7924153 2.8847401 3.0035687 2.9136972 2.4663048 2.5771212 2.5421560 2.9788534 2.9604884 2.7254191 2.8890072 2.8313296 2.6040062 2.1767990 2.0844960 2.2360126 2.1362825 2.3442788 2.1518523 2.5181175 1.9909363 2.1709086 2.5229137 2.3593796 2.4001656 2.2764327 2.4413831 2.0086732 2.1150931 2.5542723 2.5364390 3.5749117 2.5144133 1.7978125 2.4922512 2.5245913 2.2842391 2.6023158 2.4492336 2.6016007 2.8931216 2.9089702 2.1546862 2.5103769 2.1824010 2.5562090 2.5115422 2.6534538 2.1785404 2.1801691 2.5308165 2.6521079 2.6905164 2.4328689 2.4859201 2.6594530 3.2193278 2.6498552 2.5537641 2.5125778 2.3260314 2.4048482 2.6834308 2.5204733 2.6066945 2.4233653 2.8893533 2.5771034 2.6013645 2.4805432 2.4618406 2.6995709 2.4956783 2.6229421 2.5911160 2.3836654 2.6511856 2.6182748 2.5646813 2.5891355 2.7741478 2.4822877 2.7180152 2.6962376 2.4941272 2.6589873 2.7680305 2.4796675 2.2896198 2.2644083 2.7496228 2.6623872 2.1893693 2.6435617 3.5197669 2.8664606 3.1900239 2.8365169 2.7834593 2.9975801 2.5443746 2.5676532 2.9406236 3.0125287 3.2649393 2.8117767 2.4245222 2.6283162 2.7011244 2.6145838 3.4387392 3.2534083 2.9635371 2.9488526 2.9382537 2.6781378 3.1084962 2.7852129 2.7378039 2.5267124 2.8807532 3.1046501 2.5269895 2.9708315 3.0620111 3.1918616 2.7741325 2.9015688 3.3597502 2.7171472 2.7476623 2.8897269 3.1172382 2.3855889 2.7972364 3.2008139 2.6787124 2.8600704 2.9572541 2.8214205 2.9405290 3.2973349 2.5969809 2.5844061 2.4578015 2.5423537 2.8794039 2.3436997 2.5700934 2.4928817 2.6743580 2.6489612 2.6949971 2.7176307 2.2611260 2.6189150 2.8694965 2.8625668 2.4655998 2.6481708 2.7465742 2.4438317 2.5695367 2.4135536 2.3646171 2.3902981 2.4717896 2.4073435 2.5025491 2.4427874 2.5649357 2.4734366 2.8644939 2.2850670 2.7039423 2.3829648 3.0824792 3.0238486 2.8842767 2.7378306 3.3919136 2.6516290 5.0008882 2.5410080 3.2284440 2.5398942 2.3881046 3.5309581 5.0033777 2.6055087 3.5708233 3.3457458 3.3830543 4.4673945 4.2064458 3.5600203 4.1481482 5.0233520 4.4872145 3.9077162 4.5479737 4.2926683 5.5711725 4.2265912 3.0187034 4.7128818 4.5543699 1.7938267 4.5391361 4.7046152 5.2419880 4.6864774 3.5957165 4.2535896 4.1279936 4.6463488 4.2190199 4.7804932 3.4706325 4.6286548 3.6525941 3.8028514 3.3434138 4.6467085 4.9251178 4.9158269 4.6320088 4.7906348 3.6756908 4.5103877 3.1930724 3.8439546 3.4737441 4.5440587 4.3117860 4.1365007 3.1158052 2.8884356 3.1762052 3.1449848 3.1660665 3.2888762 2.7192455 3.1622181 3.2495820 3.2208692 3.1840508 3.1838208 3.1066374 3.2341978 2.8206634 3.4976445 3.2444045 3.3180438 3.3606876 2.6525029 3.3757837 3.3662601 3.1600671 3.4858366 3.0461508 3.1192806 3.1782269 3.0035480 3.3506663 3.1201603 2.9584936 3.0351637 3.0898391 3.6330472 2.7245787 3.1311138 2.7236620 2.9621565 3.3158632 3.1664310 2.9868107 3.1951639 3.1859552 3.0654420 3.4830725 3.0861994 3.3748973 3.0603784 2.7754219 3.5827028 3.3971083 2.9441649 3.2972833 2.6642912 3.2320981 2.5282816 3.2492687 2.7528466 2.7102624 2.6134136 2.3416153 2.2851997 2.4709386 2.8054250 2.6837517 1.8886989 2.5292045 2.1217092 2.2478146 3.4966246 2.5935454 3.2504017 3.8323693 3.0717996 3.8655204 4.3891856 3.4868611 2.8136806 2.4900749 3.0659139 2.7047298 2.7884999 2.5239840 2.6691463 2.8218886 2.8915614 2.6103521 2.6495447 2.8396717 2.5876476 2.4847877 2.7577771 2.4584284 2.4749946 2.5566702 2.6245769 2.3037492 2.2866089 2.6537010 2.7121554 2.4227188 2.3471927 2.6274149 3.0101887 2.3994417 2.8331385 2.4621155 2.5559936 2.8679836 3.1644851 2.8302656 2.9778617 2.3610779 2.8332638 2.8145841 2.6842211 3.8725407 2.3619787 2.7827926 3.6380356 3.0014554 2.9886627 2.7071504 2.3900398 2.2318203 3.3876047 2.8263761 2.4289437 2.5415802 2.3885802 2.4149410 2.1881621 2.2781402 2.7408768 2.4612163 3.3374469 2.7822838 2.3610486 3.2270512 2.9880113 2.7063545 3.1348929 3.0316879 2.4873650 3.1549197 2.5613639 3.1248603 2.5924282 3.0648815 3.3182246 2.8222948 2.8933926 3.4431368 2.3277512 3.1954500 3.2144994 3.5573862 2.8269250 2.8801281 2.9463044 3.4435188 2.7002774 3.0157921 2.7953900 3.0201781 3.3208574 2.5383245 2.8880557 2.5391596 3.0933359 3.1987707 2.5391596 2.7313829 2.8881389 2.7058167 3.0173814 3.1033006 2.7544273 2.8633782 2.9350338 2.6933714 2.6957196 2.7012884 2.9021266 2.8698492 3.1307884 2.7287896 2.8232037 3.0300118 2.8471080 2.7397555 3.0103268 3.0327927 3.0171936 2.8059463 2.5737505 2.6347184 2.9606444 2.9633838 2.5720065 2.3308226 2.6923052 2.8495568 2.9630677 2.3800323 3.0505773 2.7196322 3.1285678 2.8300089 3.1445587 3.6588556 3.9343639 2.5532072 2.9494800 2.6383478 4.0057759 2.5421488 3.1974965 3.4075694 2.4524808 2.3214417 2.5309291 2.4702771 2.1578350 2.5080153 2.6520658 2.6457825 2.4303149 2.3951005 2.3255555 2.5009346 2.1246288 2.4960145 2.1585295 2.5774306 2.5648421 2.3252526 2.3218193 2.6330576 2.5348373 2.3295761 2.3587937 2.5941670 3.0740957 2.3509935 2.3274218 2.3230203 2.7359005 2.8710399 2.5347131 2.3676222 2.6866983 2.8196963 2.6695459 2.5571876 2.9669778 2.2504007 2.3979467 2.8020545 2.0986259 2.2182634 2.3701945 2.3832340 2.2446600 2.5823492 2.3124033 2.1445576 2.5971869 2.5941074 2.3262575 2.5752632 2.7213763 2.6723797 2.8083332 2.8509788 2.8446847 2.4754623 2.8192320 2.7173725 2.7234080 2.6266282 1.4322723 2.9952107 2.5885501 2.4732872 2.8636107 2.8318934 2.4584845 2.1939582 2.3442693 2.2277454 2.8653675 2.5996826 2.3756447 2.6234708 2.4991367 2.3568960 2.3287851 2.4099992 2.4263865 2.5081514 2.7172682 2.5152502 2.5779586 2.6238299 2.6605732 2.0812645 2.7586336 2.6567180 2.2003288 2.2190158 2.4502466 3.1059496 2.9238856 2.5272691 2.3448003 2.3461645 2.7377825 2.6586134 2.8821326 2.5836718 2.4688532 2.4542120 2.3529528 2.1466203 2.4441974 2.8966332 2.2983425 2.1226905 2.5261715 2.1891956 2.4841213 2.3926219 2.6036389 2.9621260 2.3656094 2.4059739 2.7936028 2.2973770 2.6355791 2.3653094 2.8646763 2.2520427 2.5080975 2.5934794 2.6786083 2.7542030 2.5906225 2.4150719 2.6189445 2.3995527 2.6881696 2.4171787 2.5676704 2.2529007 2.4086045 2.3657102 2.5372003 2.3699395 2.5525338 2.5354752 2.7522438 2.5852344 2.3595053 2.2522902 2.7515489 2.1123218 2.6089251 2.4479704 2.3892168 2.2745128 2.7336740 2.4346887 2.7849042 2.9637642 2.5963192 2.5996326 2.7922889 2.9333127 2.3588184 2.4691368 2.3433305 2.4509460 2.9616408 2.8764428 2.4514261 2.4042518 2.4333982 3.0336503 2.6552938 3.4547369 2.4302807 2.8360994 3.1101174 2.7260167 2.8912322 3.0910949 2.7475200 3.1014925 2.7824222 2.7049529 2.7665559 3.0310980 2.7385837 2.7895900 2.6684252 2.7950671 3.4731516 3.4921006 2.5099189 2.7568973 2.6464869 3.3218256 1.9347537 2.8231029 4.5479332 2.8763379 3.0777320 3.8149755 3.7342709 3.6976444 4.0435818 4.0888044 3.8065105 3.3613876 5.4480363 3.9223990 3.2669509 3.3524023 2.9944749 3.0648196 2.9194136 3.0370131 3.1787179 2.8046964 2.8053019 2.8912619 3.1702148 2.9180785 2.7923577 3.2663227 2.9097534 3.1455434 3.3221357 3.1590540 2.9849283 3.0637985 3.0724967 2.7686478 2.9573291 3.2173451 2.8722424 3.0460382 2.9852628 3.4321605 2.5582156 2.9429353 2.9704240 2.8915869 3.1902396 3.4536177 2.5767250 3.2503288 2.9287276 3.0666659 3.0440187 2.8274691 2.9627059 3.2941243 3.6448553 2.6771919 2.9934345 3.4131602 3.8376999 3.5814350 7.0012927 2.0066673 3.3231951 2.9950047 2.4266988 2.7409215 6.0713722 2.6614463 2.6201013 2.7624293 2.8239530 2.7010186 4.0160710 2.4702961 2.6595800 2.3925615 3.3088396 2.6420294 2.4261088 2.5908926 2.8416597 2.7411530 3.2229475 2.0000753 3.2444554 3.1425695 2.8685324 2.8824614 3.1138434 3.8044259 3.1787780 3.6450651 3.5063436 2.6730578 3.3153826 3.0810876 3.8950139 2.2614274 3.4126455 3.0844535 3.2276073 3.6985706 3.9828974 2.8749257 2.7675319 2.3885978 2.7734069 2.6088707 2.3824868 2.5525140 2.7014372 2.5902201 2.5928140 2.3082281 2.6617219 2.5594554 2.5593094 2.5499114 2.4449478 2.5946452 2.3058431 2.8712279 2.5503809 2.3316777 2.2229280 2.5413420 2.6631535 2.6697555 2.1002223 2.8609248 2.6796327 2.0380885 2.4770537 2.2220183 2.6441126 2.8599516 2.7867268 2.4658717 3.2550859 2.4387686 3.0827631 2.9266237 2.6575380 2.5951097 2.7070524 2.8391421 2.3691880 2.7680776 2.7978722 2.8404351 2.7015548 3.3063813 2.5930839 2.2654911 2.5303437 2.3482492 2.3147715 2.1606417 2.5203418 2.4155468 2.6491290 2.6977089 2.3971986 2.5869813 2.5042113 2.7425312 3.1421929 2.8025812 2.6447612 2.2291905 2.3702782 2.9407224 2.5996823 2.4610162 2.3362884 3.0970792 2.2031758 2.7256279 2.9279888 3.2825185 3.2395023 2.9932318 2.4942105 3.2494130 3.1969198 2.8133037 2.9389299 2.6236120 3.5642565 2.8956865 3.1369055 2.4404529 3.1004086 3.1587505 2.6313551 2.7095695 2.6704004 2.7717189 2.6764430 2.8354038 3.2245573 2.8782025 2.5730154 2.8271411 2.6742621 2.8825910 3.1834385 2.5847368 2.8516508 2.7984624 2.7634110 2.6811273 2.6780641 2.9615555 3.1544837 2.6014024 2.7645622 2.6530952 2.8686402 2.6433421 3.0040441 2.9772413 2.9464547 2.8297658 2.7505869 2.6763898 3.0281399 3.1006666 2.3968539 3.1488243 3.3132240 2.9794017 2.3671322 2.2320416 3.5757292 2.9681964 2.2170839 3.4583649 2.2088739 2.1498791 2.7554240 2.2174883 2.5563032 2.8408290 2.5044605 2.6814388 2.5162345 2.6897739 2.9132458 2.6962184 2.8033971 2.7359138 4.0982598 2.9833319 2.5140417 2.4749761 2.1561964 2.2454880 2.5524071 2.9335577 2.5813357 2.9568451 3.2015006 2.4632491 3.0193227 2.6313493 3.2210344 2.8822343 2.6725488 2.8861549 2.8034052 2.8269776 3.0158547 3.2641953 3.3013152 2.7507493 2.8073048 2.8086780 3.3937588 3.4952155 2.5510977 2.5303469 3.0010399 2.4933445 2.6427854 2.6041239 2.3033562 2.5109555 2.6604288 2.7653082 2.5161946 2.8137976 2.5999307 2.6426223 2.5051257 2.9726245 2.5750764 2.7066368 2.9957201 2.3601070 2.7517995 2.7587833 3.0419956 3.0963998 2.3949224 2.6257288 2.6817514 3.0751206 2.7454832 2.9755478 2.5493022 2.2757773 2.7838622 3.0115991 2.4660956 2.9615206 2.9364615 3.0193251 2.7651425 2.8860501 3.2207639 3.0084634 2.3007573 2.3355695 2.2691983 3.0319972 2.2202524 2.3457271 2.5975034 2.2533794 2.7148168 2.1713860 2.3090317 2.3350034 2.4799503 2.0872444 2.1739252 2.4180408 2.1240968 2.3669730 2.3580667 2.4251350 3.2066448 2.2204298 2.6301550 2.3975355 2.5554697 2.5286665 2.5457706 2.6900398 2.3087962 2.7683353 2.8185124 2.7352959 2.6999306 2.5629583 2.9160125 2.6658764 2.7054611 2.5725146 2.6530172 2.5547649 2.9147294 2.6731391 2.8562002 2.2284874 2.9065711 3.1369794 2.4513644 2.8180953 2.5512001 2.3906209 2.7106687 2.7855689 2.5562393 2.8419198 2.7267593 2.6322150 3.4999334 4.0576839 2.3062472 1.9772426 3.0189329 2.9078749 2.6171741 3.6698149 3.2507343 2.8074525 2.2907808 2.4980145 2.8992082 3.1537912 2.9002524 3.4218164 3.2606092 2.6228175 2.8535598 3.3569721 4.2162786 8.5039797 3.0598969 3.0958900 3.7084148 3.0582506 3.5990080 2.8732357 2.3537990 2.1564371 2.8344898 3.0059081 3.6482401 3.7469423 3.8775762 2.6969315 2.6483298 2.9145109 2.7233671 3.3139441 5.7673566 2.8191085 3.3052140 4.2932352 5.5184947 7.3473989 4.8165964 3.0710394 4.9630369 4.8931478 5.3955005 2.8688891 2.4201724 5.6034068 4.1579604 5.9371378 5.3211133 3.8968027 5.6368218 4.4770810 9.0000000 8.9999983 4.3610841 4.5149784 8.9999985 6.9040848 7.9046025 4.8372405 3.6559133 3.8884094 4.6921885 4.2428298 5.0326986 5.9475069 3.3873838 2.7019107 2.4889473 2.5986563 2.4242328 2.5746144 2.5543776 2.7581932 2.2906129 2.7177133 2.4333871 2.4028409 2.4764895 2.5445082 2.2761237 2.2783266 2.7562433 2.6219570 2.8650626 2.3794280 2.4020512 2.4544097 2.5347878 2.5886341 2.3975917 2.8087494 2.5464603 2.5572288 3.0166954 2.4589827 2.4816687 2.5847362 2.6589863 2.7190621 2.3649473 2.6599303 2.8559219 2.9085896 4.6863681 2.6726690 2.7175772 2.9188089 2.9006909 2.7984171 2.8345677 2.6482029 2.6247840 2.7795642 2.8954597 2.3132397 3.1620654 2.8490706 4.1423962 2.9668991 2.7044392 3.4141210 4.0029656 3.9853256 3.9333594 4.2162179 4.2467462 4.5978895 4.4713460 4.4960208 3.7785790 3.9446329 4.2517376 4.2323406 3.9284463 3.8410719 4.4451430 4.1036458 4.5124555 4.0614563 4.1577416 4.2676049 4.5393020 2.7687066 3.5410435 2.9959545 2.9005603 3.2026261 3.2368614 3.3955962 3.3908420 3.1586144 3.1461919 3.0495668 3.2425191 3.0143752 3.1645371 3.1519694 2.9693336 3.2584313 3.0989392 3.2163072 2.9495912 3.4087553 3.1162194 3.6855147 3.1638381 3.8136429 3.0460330 3.2198251 3.2771827 3.3436119 2.9296646 3.4847666 3.4941397 3.1855851 3.8646852 3.1239521 3.0472164 3.2421322 3.3388764 2.8637118 3.1023335 3.3610235 3.0056162 2.8614418 3.0633354 3.5581085 3.0870037 4.2113792 3.0812353 3.9554559 3.4967964 3.2915036 3.0002635 3.6612072 4.5860267 3.5176007 3.1229050 2.7803778 3.4422676 3.4209537 3.2602337 3.8859749 2.7241187 4.1208852 3.0957352 3.9474985 4.0135280 3.1735772 3.4125839 3.3850494 3.1408410 3.1606137 2.5440175 4.0140285 4.5007297 3.4801944 3.4833890 2.4970757 3.8839179 2.7271301 4.0264136 5.0099156 3.8166685 3.3690640 3.0332007 2.9236875 3.7313162 3.4928858 3.8397879 2.9308056 2.6039007 2.5478430 2.6322023 2.6255179 2.8032232 2.6379385 2.9438274 3.3970183 2.6772105 2.6077076 2.7734027 2.9316605 2.5968034 2.4678343 2.8582254 2.6260892 2.7698251 2.1950542 2.6923907 2.5313284 3.1603063 2.3284155 3.0962797 2.7836403 2.9183814 2.7213980 2.7034588 2.6385245 2.6256325 2.8586396 2.9648862 2.4404058 3.1821106 3.2945206 2.9668304 2.9963739 3.2233960 3.0614037 3.1537369 1.8854750 3.1653851 2.5593484 2.8240649 3.5864668 3.8270747 3.2470195 3.6551358 3.0127634 2.8959705 3.0745971 2.8854697 2.9336514 4.0526293 3.7650640 2.8149487 2.6538375 3.1692218 3.8625350 3.1637965 2.7638509 3.1618886 4.3250034 3.9861397 2.8704408 4.1630000 4.1143249 4.0488999 4.2598265 4.6737737 3.3359807 4.0068711 2.6635960 3.4436163 3.4086059 3.5781041 3.3994785 3.2058925 3.0053271 3.5638486 4.7888396 3.5930972 3.9588448 3.2101777 3.7310081 3.6697601 3.1453334 2.7855185 2.8146138 2.8549694 2.8817886 2.9428298 3.1964891 2.6811680 2.9648660 2.9032788 2.9576913 2.9293860 3.0454223 3.0007590 3.3950246 3.2993737 2.9139738 3.1765828 2.8941649 2.9292922 3.2604469 3.0150934 3.3341703 3.6401725 3.0456112 3.0927119 2.9358074 2.3721459 2.9937195 3.0827310 3.0673293 3.2241370 2.8890480 2.6143872 3.4260121 3.0350557 4.2133666 3.3444151 2.7561705 3.0092459 2.7211776 3.1375768 3.4902282 2.8893294 2.7797657 3.3541489 3.4020893 4.4538651 3.5476567 3.4183189 3.2009950 3.2588154 2.8259080 4.6426936 2.9578011 3.6936579 3.3547326 2.9175196 3.5270102 2.2391745 3.3993986 2.8129878 3.2926123 3.0395737 3.8335356 4.9717882 3.4465481 4.0885046 3.9934920 3.1030991 2.9659264 3.2733734 3.1391861 2.4839785 2.0329010 2.3202267 3.3157129 3.9068430 3.2466174 4.3634539 2.9875597 2.8934017 2.9134689 2.7335128 2.6548587 2.8180552 2.6286379 2.7744841 2.9158915 3.0959066 2.6694453 2.8136923 2.8299085 2.9027808 3.1024452 2.9189533 3.0021418 2.6353249 2.5804819 2.8913034 2.8670830 2.8520268 2.9632592 2.6721650 2.9149456 2.7215201 2.7315011 3.1391910 2.8725941 2.4785818 3.1501894 2.8252875 3.1107381 3.2591500 3.0680430 2.9917053 2.7230110 2.5279978 2.9865201 2.9565000 2.9739345 3.2905842 3.5809530 2.9341851 3.5481063 2.1578777 3.5016135 4.0716339 3.2905198 2.7446250 4.6272700 3.7719896 3.1572410 4.2836185 2.8683370 3.2106950 3.0790825 4.3242215 4.3450036 3.1037779 1.2898826 1.4708493 1.3662556 1.3591964 1.5645968 1.6178508 1.3777014 1.3721406 1.4997016 1.4232498 1.3883642 1.4073025 1.3941974 1.4128323 1.5295134 1.3613203 1.4682747 1.4230745 1.4389440 1.5265009 1.4076299 1.4387321 1.4345984 1.3410956 1.4168651 1.4359668 1.6378826 1.4303546 1.5190344 1.5571698 1.4889794 1.6514905 1.7173375 1.6062752 1.3061696 1.4918256 1.6332169 1.5870740 1.6439107 1.6254622 1.5402886 1.5610021 1.4297425 1.6253146 1.7059985 1.3688669 1.8023564 1.7692540 1.4689026 1.5810580 1.4931519 1.7177635 1.9236262 1.7244507 0.9180142 0.8724923 0.8778317 0.9736383 0.8936011 2.2330917 0.9453678 0.9713092 0.8795338 1.0062225 1.1425935 0.9281915 0.8811448 0.9602185 0.8610375 1.2676008 1.0797455 0.0000000 1.1086906 0.9411996 0.9180919 1.1608685 0.9801807 1.0042498 2.2907608 2.2461875 1.1721811 1.1369231 1.0882324 1.2769178 1.2978539 1.2356807 1.3822328 1.0371727 1.0125555 1.3516300 2.3778778 2.7547465 2.5717736 2.3883678 2.3886299 2.7508918 2.5052238 2.4975318 2.5266942 2.6928098 2.2076879 2.4729371 2.6057662 2.4493048 2.7000610 2.3404134 2.5154766 2.5774749 2.6634508 2.9823223 2.6565704 2.7463477 2.6691599 2.8649537 2.6988122 2.6829022 2.7752040 2.3040861 2.4669695 2.7842834 2.7002593 3.1371478 3.5894005 3.5516481 3.5092834 3.2946251 3.2582787 4.2650777 2.2112932 3.3563747 3.2291136 3.3833442 2.5050162 2.9316734 2.3264902 2.5457109 3.5822645 2.7728520 2.6863417 3.2325051 2.8140916 3.3347480 3.6676864 3.5507456 3.3060000 3.1540130 3.2566399 2.7879514 2.4914008 2.9182598 3.3283163 3.3414447 3.1420383 3.1769387 2.7017414 4.4262326 1.5413721 3.2949903 3.6621182 3.0947545 2.6691692 3.5505386 2.6314655 2.8378732 2.6258705 3.9361197 3.4324359 2.7773447 3.1642615 3.8987462 2.8229401 2.3753169 3.2917681 3.1961333 3.1985150 3.1712590 3.0220258 3.1757066 4.3905917 3.6107966 3.0774650 3.9709296 3.0413740 3.8501686 3.0796347 2.7422647 3.1600630 3.6702300 2.7309821 2.8223396 2.7435635 2.7653418 2.7701361 2.7554436 3.0689149 2.7406239 2.5913966 2.8765608 2.9396556 2.6237832 2.8061052 2.9894449 2.7379899 2.5596208 3.1013362 2.6437391 2.8615480 2.9701687 2.5607797 2.6354825 2.6431081 3.2211593 2.8051179 2.7951076 3.1164676 2.8771824 3.1271754 2.9324467 2.9918927 3.4474972 2.8468548 3.7718038 5.2891007 2.9821149 3.6063291 5.6939761 5.3757850 4.7740723 5.1842111 5.1447208 5.2759275 3.3706726 4.8008694 2.6161640 4.9457737 5.2634165 4.7324073 5.5005087 4.9841725 5.6381423 4.8469624 4.8048420 4.6947475 2.8728168 4.9648810 4.8936243 5.0986713 5.2558112 5.3681086 5.5007043 4.8427706 4.8305435 5.9079993 3.7311740 3.1088339 5.0678803 3.1041346 6.1073335 2.7145634 3.5698275 5.8430017 5.2848574 5.8922592 4.8336165 2.8657654 4.0904841 3.2001198 3.4018571 3.3365788 4.4843571 2.7341560 2.6580739 2.7545176 2.6032725 2.7576069 2.5122602 2.8283480 2.6875903 2.7238428 2.7737478 2.4452989 2.6284585 2.6783686 2.3482420 2.6526762 2.3936333 2.7494096 2.6996615 2.5285774 2.9586129 2.4925320 2.5989288 2.5117473 2.4733242 2.6183749 2.5056829 2.7949320 2.6089267 2.7603186 2.7079322 2.6765013 2.5216655 2.5065159 2.4902221 2.5711532 2.6020955 2.5548401 2.4408213 2.4080764 2.8211447 2.7858977 2.4267704 2.4165478 2.5840994 2.6354932 2.7013562 2.5068223 2.9977549 2.8696503 2.5477368 2.9660213 2.3348823 3.0596111 3.7057713 2.2149552 5.2298676 3.3722266 3.0702664 3.1710581 3.2299193 3.2249883 2.9359516 3.1889589 3.1359156 3.4024639 3.3743586 3.1699443 3.0494224 3.2265661 3.1247543 3.0129729 2.8593789 3.2155901 2.9344454 3.0427153 3.1529431 3.1083749 3.0459108 3.1851049 3.1440884 3.0290242 3.1816819 3.2605268 2.8952308 3.1207885 3.0655893 3.4337251 3.1571754 3.4882707 3.1864336 3.0182226 3.3457367 2.9915270 2.9662292 3.5906094 3.4423619 3.1367738 3.1340714 2.9471138 2.6641935 3.3252614 3.1872082 2.9804325 3.5428949 3.3391755 3.0755506 3.1487020 3.2347843 3.3650299 2.8469924 3.0479242 2.8431529 3.6015910 3.0090650 3.8189405 3.0450481 3.4650982 2.8840946 3.0086451 3.2923732 2.7888831 2.7833012 2.6821904 2.9757406 3.2567748 2.9078582 2.9488072 3.0798056 2.8850646 2.6329278 3.2068006 2.9682045 2.7466549 3.1254785 2.8581773 2.5865604 2.9281202 2.5307128 2.3090228 2.5353858 2.3233883 2.2387718 2.6083420 2.1237688 2.2491359 2.3347317 2.3674361 2.3504465 2.4786463 2.4805098 2.7849759 2.4295310 2.3903169 2.1712985 2.5093372 2.4302546 2.5585183 2.5026414 2.7605362 2.6232365 2.6570141 2.6440148 2.5938853 2.4537846 2.7252654 5.5189276 2.3384909 2.6413292 2.7608363 2.5034059 5.3912366 2.4134359 3.0336702 2.8386617 2.6302042 2.8818658 2.7192798 2.7610049 2.0330675 2.1772539 4.1078831 5.3065107 4.3838836 2.1277870 4.3399908 4.2629400 4.8080972 2.7761088 4.3309269 4.2593535 4.2935070 4.6377511 4.5008952 4.8662912 4.6728860 4.5518586 2.1876904 2.7379415 4.8360846 5.1220824 4.8542757 3.9022647 5.2370624 4.0492105 4.3020654 4.3412969 4.0037668 3.2709028 3.7210172 5.0891376 3.8432209 5.3896041 4.0042647 5.7302340 5.2382525 5.4727904 4.7830179 6.6807107 5.8023780 6.4592899 5.4140393 4.1346398 5.9076133 3.0525555 3.2464940 2.9383190 3.2495012 3.3292189 3.0038830 2.9551254 3.3195475 2.9337215 3.2274547 3.1238338 3.1199082 3.7436990 2.9929521 3.2679583 2.9921087 3.1016490 3.6251567 3.0487733 3.3969740 3.1998725 3.1626810 3.8041532 3.5183696 2.9411684 3.1792948 3.5342465 3.2753076 3.3441855 3.4769403 3.5898810 3.6572087 2.8558305 3.1678579 2.9174235 3.6392704 3.1447978 3.6672567 3.2225047 3.3610060 2.5841325 3.7368275 3.9951165 4.0065572 3.8611283 4.9188871 5.0373026 4.4362284 4.2241161 3.0823287 2.6936617 3.2548973 5.0022176 4.3536504 3.9115761 3.9231346 2.9876327 3.2632657 2.6902871 2.9134794 3.1049314 2.7126959 2.8927331 2.7877992 2.8425065 3.1313516 2.6552720 2.9546299 3.5770206 3.4793546 3.2022624 3.7465974 3.6501805 3.2598664 3.0560828 3.4050449 2.9106856 2.9704423 3.0338700 3.3815765 2.5535357 2.7697632 3.5912890 3.0251574 2.8709413 2.8883074 2.7707462 3.2201842 3.0170156 3.1741951 3.3560568 3.7644127 3.2302588 4.7169639 3.6453399 3.7990932 2.9097049 3.7245134 3.3499206 3.6572978 2.9793095 3.0884169 6.1071635 9.0000000 4.1960247 3.6671196 2.9346702 3.0551137 3.4469323 2.8038921 2.7145205 2.8738340 2.7621049 3.0688343 3.1104041 3.0253896 2.8668901 2.8432553 2.7383313 2.8608673 2.8560982 2.7834271 2.7954453 3.2147025 2.9084526 2.9363183 3.3533999 2.9091663 2.9549772 2.8778117 2.8673748 2.9450513 2.8725896 2.7981154 3.2122013 1.9346839 2.8898193 3.1506118 3.0713524 3.6725249 3.6725249 3.6779833 3.6779833 3.7316594 3.7569361 3.5310589 3.9430149 4.2329883 3.5111373 4.2198454 3.9698871 3.9698871 4.1939085 4.4218378 4.1642073 3.7602234 5.1654298 5.1654298 4.7285733 4.7285733 4.3506793 3.7308750 2.2493366 2.2493366 3.7372305 3.6469687 2.6521500 2.6521500 5.0629437 5.0629437 2.1934606 2.1934606 4.1428092 8.2468564 1.4582401 
RHOMAR009924_KOG1332                                                                                                                                   3.7929768 3.2190623 3.6420988 3.2235953 2.7361883 2.7027866 3.4108632 2.6451813 2.7002976 3.0812473 2.6129287 3.3861027 3.2612404 3.6774182 3.2497204 3.0231673 2.9923806 3.1322665 2.7075143 3.4213041 2.5592245 3.2132427 3.3356113 3.1191749 3.0614158 3.1031096 3.0179005 3.1123675 2.9640626 3.5894566 3.1378743 2.6437181 3.4259003 2.7395060 3.0258194 2.9960848 3.3256370 2.1052955 2.8410777 3.3887965 3.2247297 3.1352440 3.0894709 2.9300536 3.2431567 2.5651051 2.6096930 2.9477176 2.6003669 3.1810646 2.6287690 2.8446200 2.5230381 3.4181240 2.5295615 3.1299216 2.9873525 3.1587479 2.8234022 2.8154847 2.8068762 2.3872630 3.5774411 2.1131868 3.0917690 2.5051825 2.5778815 3.4419478 3.1825183 2.3349540 2.9357701 2.9266341 2.5853595 3.0072529 3.0101965 3.1513307 3.0527602 3.1447982 2.9558638 3.1201471 3.5306122 2.8825125 2.7491428 3.5391939 3.3545731 2.6456316 3.1733487 2.8809524 2.7449189 2.6798246 3.0765335 2.5772582 2.6291353 2.8609532 2.8756360 2.8800733 2.5974894 2.6726945 2.6527509 2.4031672 2.7490699 2.6584000 2.9157184 2.6444999 2.7901469 2.6782520 2.4925380 2.7186865 2.6853096 2.5324665 2.7129139 2.6224972 2.6499744 2.8984123 2.7954322 2.7399833 2.9202153 2.5993654 2.9204711 2.4541206 2.5608816 2.6502279 2.8301092 2.6375764 2.6086636 2.7894838 2.4904602 2.6172893 2.6470706 2.2867794 2.9355008 2.7095299 2.6073406 2.7964211 2.9576437 2.7294691 2.4569228 2.2483856 2.3440244 2.1486403 2.7146819 2.3737951 2.2961575 2.2062697 2.4515731 2.4031950 2.3728444 2.3207950 2.1970736 2.2486289 2.1390182 2.4310721 2.2434354 2.4422511 3.6589531 2.7389404 1.9888571 2.2208220 2.3687300 2.4565147 2.3683028 2.2007504 2.2972209 2.8444803 2.6305740 2.3621131 2.2412247 2.1448599 2.5040981 2.6771477 2.4240370 2.3150364 2.2306080 2.7093963 2.8395809 2.5646602 2.4718865 2.5477342 2.6036255 3.0413335 2.6006621 2.2482834 2.3150294 2.4480583 2.4753576 2.3329033 2.5693022 2.4929881 2.2921108 2.4508359 2.5140403 2.6239425 2.4098390 2.4000062 2.5345913 2.3518618 2.5850743 2.1925003 2.2564209 2.7276314 2.6177298 2.3511193 2.4236555 2.8226668 2.4769067 2.3468095 2.7194196 2.4179627 2.6707083 2.5789569 2.3217242 2.2005613 2.4992399 2.5104334 2.5542610 2.0663354 2.4760024 3.4014367 2.5846907 2.9317749 2.4071292 2.6776477 2.5580612 2.7708062 2.7837033 2.4779884 2.7292636 2.9002062 2.8584562 2.4531792 2.5796163 2.9355654 2.4928965 3.2432848 2.7504466 2.9921104 2.6408939 2.7784674 2.6566839 2.5611765 2.9813614 2.6401006 2.4202132 2.4056718 2.7717068 2.7996575 3.0233671 2.9805348 2.4613213 2.8428022 2.8796593 3.3118938 2.7838345 2.7523228 2.7653646 2.9694416 2.4179984 2.6285068 2.9750456 2.9753399 2.9825967 2.8713243 2.5565980 2.7310255 2.7499202 2.3895944 2.6192125 2.4885831 2.6049581 2.9002915 2.3991793 2.6033728 2.6596411 2.5907460 2.8100560 2.8501494 2.9061186 2.6542932 2.7854878 3.0159036 2.7516871 2.7861332 2.5961749 2.9487965 2.7890972 2.7798590 2.5893365 2.5437361 2.8202428 2.8123943 2.6090899 2.5558723 2.7192028 2.6265222 2.9690964 2.8871608 2.3244311 2.8973868 2.5952795 3.0524078 2.9537808 2.9239011 2.8609335 3.1617493 2.7878344 4.7138765 2.9411511 3.3618170 3.0698429 2.8387949 3.1086787 5.7751599 3.3246090 3.2004719 3.2250212 3.6582089 5.2009871 5.5454282 3.4853205 3.9509269 4.8471889 5.1127771 4.2066502 4.6011283 4.5862614 5.0542085 4.5723728 3.2599627 4.8413765 4.4503603 2.4367095 4.3016878 4.7508191 6.0186723 4.7244541 3.0559533 4.5478540 4.4668777 5.9350684 4.8211081 5.8001081 4.3821789 5.9158530 4.6456554 4.7415594 3.7468571 5.0643375 5.3763428 4.9367964 5.1026944 5.4426633 4.2605271 4.9216556 4.0451107 4.3999325 4.1136322 4.2482761 4.8658572 4.7783834 3.1123226 3.0553721 3.1899755 2.8974865 3.1064294 3.1236494 2.8284116 3.1931389 3.3669133 2.9064978 2.8927224 3.4461819 3.2392017 3.0556328 2.9293889 3.4283797 3.0340326 3.3842355 3.3770174 2.9132885 3.3414264 3.1884532 3.0560745 3.4923429 2.9633200 3.3458993 2.9851703 3.0883577 3.2398462 2.9999738 3.1212995 3.1681515 3.1229273 3.4548006 3.3104399 3.1521102 3.1997443 3.1173387 3.2586128 2.9968315 3.3908373 3.0819828 3.1496552 3.0857869 3.1406344 3.0886009 3.2291850 3.1451384 2.9609776 3.5012767 3.7585516 3.2014153 3.2098910 2.9511662 3.2595294 2.5387072 3.4282431 2.6495555 2.5680676 2.6011954 2.4180494 2.4344965 2.7118791 2.7178309 2.6771563 2.2571459 2.3465725 2.3421157 2.3647740 3.2045008 2.9842468 3.2706611 3.3609842 3.3204507 4.1959690 3.5680876 3.3481056 3.1729150 2.6496660 2.9029199 2.9285965 3.1233176 2.6515096 2.7773007 2.7828024 2.9341228 2.6739619 2.6995091 2.7102418 2.8856696 2.8905748 2.7356646 2.5014289 2.3419848 2.9807412 2.5876089 2.7839746 2.8146827 2.9053124 2.9404709 2.4065314 2.3921534 2.5659081 2.8368921 2.6920968 2.9733682 2.5637787 2.7804643 3.0649901 2.9124162 3.2249611 2.8443011 2.6318324 2.6557675 3.3427195 2.4035536 3.7644606 3.0815125 2.9743670 3.3313408 2.9404957 2.7616300 2.7416644 2.4388373 2.5140763 3.3627321 3.2094083 2.6854470 2.2296505 2.5824655 2.6554277 2.5343401 2.3768071 2.8695011 2.5279600 3.6728064 2.9695490 2.4288187 2.8361071 2.6080409 3.2957585 3.1619430 2.9088765 3.0364359 3.5044517 2.6993865 2.8696431 2.9114385 3.3430940 2.7922901 3.0759183 2.9493348 3.5162987 2.9541990 3.1486414 2.9161712 3.4542783 2.5647433 2.9312476 3.1210025 3.2246770 2.9684124 2.9196486 3.2337920 2.9714967 3.3884042 2.3221233 3.5073735 2.3783104 3.2457250 3.0224708 2.3783104 2.8101533 2.9105266 2.4707294 2.6726747 2.7120332 2.5630800 2.7000476 2.5723035 2.6132125 2.5445946 2.5464744 2.9788296 2.5604197 2.9524855 2.6192408 2.8197750 2.9700173 2.8366132 2.7327493 2.5526871 2.8348962 2.9345281 2.5173377 2.6691517 2.7713196 2.7778876 2.7024050 2.8626249 2.2518092 2.9201031 2.7043533 2.6156910 2.4066653 2.9226439 2.5526891 2.9692159 2.8248920 2.9684467 3.5413082 4.2045617 2.6871325 2.4541974 2.3248676 4.2361855 2.2956310 2.7739838 2.0713642 2.4604020 2.5142115 2.7897783 2.5705856 2.5633259 2.5313816 2.9151802 2.8580058 2.5724760 2.5182081 2.5066863 2.4887996 2.2976961 2.6454500 2.2947139 2.6774667 2.6428986 2.4028875 2.6685004 2.6322361 2.6562125 2.7012526 2.6239850 2.7713852 3.0461024 2.2369264 2.5033015 2.6362270 2.7403075 2.5608653 2.9358783 2.7724822 2.8757657 3.1271409 2.7637144 2.6145026 2.8881401 2.7002983 2.8683028 2.9505793 2.4172436 2.4431226 2.8109161 2.7968419 2.5922529 2.8975372 2.6785946 2.5302345 3.0420495 3.0394927 2.1761269 2.9249808 3.0812999 3.1700880 2.8712168 3.2534017 3.2453502 2.9183861 3.2594460 2.9847814 3.1118951 3.0997463 2.0046194 3.2129545 3.2008998 3.0026438 3.5919529 3.2171332 2.9993789 2.6671349 3.0820527 2.8334861 2.8728339 2.9744657 2.5277586 2.7984113 2.6359923 2.7645800 2.4831835 2.6667898 2.7801058 2.7681042 3.4277270 2.8132504 2.8646321 2.9332842 3.0968470 2.3360074 2.8051281 3.4452442 2.5125304 2.5350188 2.7358012 3.0454156 2.8458189 3.0112238 2.7260795 2.5374319 2.6706395 2.6446558 3.2075597 2.7280272 3.1064397 2.5598395 2.8704364 2.4848130 2.6450792 3.1734940 2.9667317 2.2751579 3.0214382 2.4819971 2.8368584 2.7740056 2.7824035 2.7851832 2.6480313 2.9742193 3.0107375 2.4613931 2.8560994 2.8002720 2.9497518 2.8837446 2.8479434 3.0005925 3.0806765 3.2113953 2.9520738 2.4366110 2.7576408 2.8555695 3.1008529 3.2653739 2.2678347 2.3533294 2.3478550 2.7649485 2.6037261 2.2751727 2.4881364 2.3516578 2.8320003 2.9748364 2.4781756 2.6154274 2.6676827 2.0056490 2.4850409 2.5275675 2.8688792 2.3188468 2.7843921 2.8447112 3.3056991 3.3432633 3.2357574 2.5927422 2.6906154 2.9974325 2.2823186 2.3139335 2.6602200 2.5948134 2.9246523 2.9276539 2.6991821 2.6409526 2.5618888 2.8718593 2.8508240 2.9046382 2.5872590 2.8638909 2.8664900 2.7832092 2.9713881 2.6307227 2.3755379 2.8738557 2.7374343 2.6169987 2.7383458 2.7640327 2.3967918 2.8899609 2.6463552 2.7739209 2.6243865 2.4946538 2.3386997 2.7553895 2.6606993 2.8702786 2.0695117 2.9566994 3.8720903 2.6922480 2.8846737 3.4752909 2.7505159 3.9645561 4.1438361 5.0476132 2.7597919 3.0233455 4.0138549 3.3199445 2.8835767 3.2834317 2.9380978 3.0648167 2.9320648 3.0042025 3.0304010 2.8224751 2.7274474 3.2764627 3.2925267 3.0972934 2.8226903 3.1564053 3.0656366 2.8579926 3.1534878 3.1694629 2.7382925 3.2197024 2.7189941 2.7074310 3.0948857 3.1366038 2.9847897 3.2112544 2.9720900 3.1774470 2.4605075 2.9867115 2.6684321 2.8162376 2.7845950 3.6097775 3.0672888 2.8866065 3.0579408 3.0336798 2.8424565 2.9400030 2.7909541 2.9625583 3.8657330 2.8868650 3.0022598 3.2604994 3.3774502 3.3186104 6.9824391 2.4818667 3.0197137 2.8898275 2.6532637 2.6599869 7.3853575 2.6318296 2.7330436 3.0243052 2.9424488 3.1180384 5.1843081 2.7040389 2.6414877 2.3827440 3.2546434 2.6801206 2.6438519 2.6503498 2.7790217 2.7423980 3.3499515 2.0402952 3.0916245 2.5212420 3.0509372 2.8555242 3.6890286 2.9955101 3.5794466 3.4822362 3.1608997 2.9735792 2.9014550 2.8300185 3.3248359 2.0262889 3.0019337 3.1427223 2.7639163 2.9030759 3.3437911 1.9566892 2.3616896 2.4394253 3.1740805 2.5836123 2.9905147 2.5131644 2.5810267 2.4537846 2.4454296 2.3593434 2.4979480 2.6159562 2.5064713 2.6360867 2.5843515 2.1656187 2.3521312 2.8307389 2.7319127 2.6271087 2.4518457 2.5220880 2.9562945 2.4113066 2.8008912 3.0218881 2.4679220 2.3835103 2.6834830 2.1563245 2.9028220 2.6364070 2.7556476 2.7002521 2.9751576 2.5660499 2.7751208 3.0518052 2.6969130 2.7349856 3.0434999 3.1422804 2.3820513 2.8544747 3.1617313 2.6678596 3.0677580 3.4996588 2.3689492 2.4092384 2.7061726 2.2971854 2.5072630 2.6502756 2.4856286 2.7743331 2.7149953 3.0984883 2.4785958 2.3215097 2.7620182 2.7173476 2.6157434 2.8806947 3.0303717 2.7780030 2.5838754 2.6943928 2.5507425 2.6404516 2.3684904 2.7169388 1.9746315 2.9816708 3.1965203 3.3089300 3.4217588 2.4620754 2.2372851 2.8983585 3.3883888 3.0308388 2.6667433 2.8264247 3.3939587 2.7846889 3.2269322 2.6427989 3.5734603 3.7643375 2.6393875 3.3927303 2.5624743 2.6384919 2.7270888 2.8416656 2.9519351 2.5014528 2.6650080 2.4503669 2.5961661 2.6149155 2.8243210 2.3966825 2.6209626 2.5147734 2.6737388 2.5420106 2.2456720 2.6190274 2.7001960 2.5496493 2.5156291 2.6737907 2.5949564 2.3912176 2.6871687 3.1976367 2.5847015 2.5662512 2.9081549 2.3093795 2.5167491 2.8408691 2.7017017 3.0650106 3.1397045 2.7084856 2.4597384 2.2276622 3.2040510 3.0239973 2.1103085 3.2259918 2.1762012 2.0928189 2.7567887 2.1029477 2.4437446 2.6146157 2.4366660 2.5968811 2.7048185 2.7009695 2.9591473 2.1940525 2.7807787 2.7120179 3.9231018 2.7976291 2.4003676 2.4502586 2.3070579 2.4511147 2.5744701 2.5329364 2.4489749 2.2981200 3.0249832 2.2466217 2.5284415 2.4469013 3.1787701 2.8249001 2.6183838 2.6897108 2.7563398 2.9572259 2.7489061 3.0488729 2.7053504 2.1120314 2.2669188 2.8235143 2.9883732 2.9383587 2.3117994 2.6521333 3.2411347 2.4942149 2.5122503 2.9553265 2.6348776 2.9214605 2.7686241 2.8114785 2.6966365 2.8245945 2.6852911 2.8189678 2.7479629 3.1089174 2.7638866 2.6743869 2.7449367 2.9132053 3.0602390 2.8837928 2.6227981 2.9762979 2.7392575 2.8435051 2.7618644 2.9650706 2.5979732 3.1789594 2.7488192 2.9427169 2.9395860 2.9174554 2.8837336 3.0857840 2.9367688 2.9479213 3.0426836 2.9292117 3.3604658 3.0249583 2.1421013 2.2807364 2.1807637 2.5011405 2.2120666 2.4112856 2.9650161 2.3761031 2.4605428 2.3313190 2.1388135 2.3348730 2.2858305 2.1486690 2.0657342 2.2026761 2.2058211 2.4430853 2.2248677 2.4931121 3.1791750 2.3334017 2.4396368 2.4991303 2.5020919 2.4412081 2.4631789 2.8080405 2.7340765 2.8630496 2.9636897 2.7498980 2.7495031 2.8071322 2.7270277 2.7992911 2.7138577 2.5277449 2.9092080 2.7626662 2.9242193 2.7102595 2.8855224 2.8041912 2.8664726 3.1920652 3.0275224 2.8096558 3.3013473 2.8355644 2.9485925 2.8308807 3.0363264 3.0422632 3.1843736 2.3335108 3.3027853 5.6965325 2.9472352 2.1101957 2.7101153 2.5742356 2.5740920 3.0851686 2.8634143 3.1320769 2.2776796 2.3383767 2.4169121 2.9739715 2.9150968 3.7121834 3.6267214 3.0045832 2.5725449 3.2416181 4.2802174 8.9999984 3.3069127 3.6158524 3.5271743 2.7797830 3.3320249 3.0845500 2.6197751 2.6897595 2.2332070 3.0328518 3.5485441 2.4824199 4.1965641 2.9224400 3.3142522 2.3571626 2.6630770 3.5879079 3.4156725 2.3092175 2.8654907 8.0691782 6.3921554 9.0000000 5.7420010 3.0737277 6.9205128 8.9999980 7.6477646 2.6834439 2.9783535 5.6556674 3.3116481 6.5012810 7.5752039 8.9999988 6.9439844 2.9341213 9.0000000 9.0000000 5.2031711 4.6863716 9.0000000 5.3511302 6.6202330 6.9439278 3.8465776 5.3805732 6.6999512 5.7304459 7.9597435 7.8824168 4.0812240 2.6829853 2.7421266 2.5534802 2.6259847 2.7438212 2.5523465 2.5933478 2.4388634 2.7444757 2.4710236 2.5117431 2.6801829 2.5356854 2.4369185 2.4582671 2.4488502 2.4857358 3.2227665 2.6824352 2.6048530 2.7966166 2.7714806 2.6895967 2.7449925 2.7361969 2.8981391 2.6109964 2.9666056 2.7525992 2.5596912 2.5713326 2.8876442 3.1930554 2.7539847 2.7161238 2.7983115 2.9436723 5.4554101 3.2158544 2.5803787 2.8560124 2.8059718 2.8704490 2.8057758 2.5868861 2.4224736 2.9301321 2.5946377 2.5238600 3.2902353 2.8585606 4.6506555 3.3769877 2.9827443 4.1067294 4.6394341 4.0217211 3.8995983 4.2824789 4.2746950 5.0488267 4.4711424 4.5139649 3.9248793 4.7114808 4.4454483 4.7915199 4.4775471 3.8467445 4.2433783 4.0729795 4.7646025 4.1071438 3.9511675 4.1473563 4.7444317 3.0406805 2.9569773 2.8069219 2.9158119 2.9512458 3.1092026 2.9944199 3.1348591 3.0324818 3.0622915 3.0173563 3.1299785 2.9088607 3.0221358 2.8906334 2.6879755 3.0987614 2.7873647 3.1903983 3.2643959 2.9912319 3.0385216 3.3199406 3.1819829 3.3712038 3.0313843 3.4283897 2.9758736 2.9870509 3.2377055 3.5357327 3.4632057 3.1691192 3.2461640 3.3860146 3.0801970 3.2357202 3.1149732 2.9664903 3.2994493 3.2562777 3.2645949 2.5526126 3.0640380 2.9081554 2.9562418 2.9302831 2.6928975 3.4812844 3.0869912 3.5763250 2.7426871 3.4559972 4.1353022 3.0406274 2.8070310 3.2778877 3.7883702 2.8415911 3.3808508 3.2629882 3.0057134 2.9697334 2.8231132 2.9244688 3.2109799 2.6063208 2.8516942 3.7350563 3.2673096 3.1459821 2.1885661 3.6117938 3.1684972 2.8118035 3.6387728 3.2738962 2.6861623 2.2401856 3.3494594 2.8669626 3.5481356 3.2876057 2.8879528 2.9170347 3.6689535 3.1363506 3.4214603 2.9444734 3.3033358 2.7360860 2.8725410 2.7265630 2.7122842 2.6488367 3.1686204 3.4818602 2.8056708 3.2325614 2.8632592 3.1978299 3.1591451 2.6288951 3.1399172 2.8244359 2.8217373 2.6276612 3.1095111 2.6750271 3.0419777 2.6664087 3.0911754 3.1671765 3.0348353 3.1691002 2.9612335 2.9305397 2.7188214 3.0666962 3.0037636 2.9890332 3.3791049 3.5544366 3.3785912 3.0696841 3.0505036 2.9896781 3.2541608 2.5790159 3.3074563 2.8054722 2.8450437 3.3320872 4.0791465 3.7063571 5.4722417 3.0621466 3.0913265 3.2342982 2.9795269 3.0263563 3.2983304 4.7845167 2.7471966 2.8296833 2.9181769 5.1001955 2.9955817 2.7528435 3.0069113 4.6149971 4.0360997 2.7094239 5.4343146 4.1535197 4.6574641 3.7498129 5.1885835 4.4623328 4.6233365 2.8155488 4.2409672 4.8342177 3.9897115 4.3164550 3.5998217 2.4610216 4.3346209 3.3646614 3.5706602 4.0355769 3.5525927 4.3812212 4.0838745 2.6717257 2.8878711 2.8427592 2.6581910 2.8336404 2.9293293 3.1578701 2.6908911 2.8950228 3.0174244 3.2579813 2.9660299 3.1456842 2.7870040 3.0804025 3.0957611 3.1532583 3.0681384 2.8939341 2.8990101 2.7026591 2.8711406 3.0237717 3.1900496 2.6836666 2.9138031 2.8279194 3.2399971 3.3699419 2.9655869 3.3138118 3.5057440 3.1010398 2.4730969 2.7828429 3.2137826 3.0172014 3.4249514 2.6419905 3.1853092 3.1489871 3.6283129 3.0979399 3.3091211 2.4060852 2.8974844 3.3746773 3.4294754 3.3412211 2.7297328 3.8405940 2.6617233 2.8054271 4.4842722 3.2677665 2.7803964 2.8050750 2.6597541 3.5699049 2.2665659 3.0456315 3.4677543 3.0992058 3.3536277 3.0797378 3.5554346 3.6013408 3.3471215 4.3378201 3.2106179 2.5542502 3.3161287 3.4174495 2.7479605 3.1854470 2.6887464 3.5881835 3.5046551 3.6766952 3.8782983 2.9861657 2.8324482 2.7617046 3.0684638 2.5624005 2.7968564 2.6387591 3.0009482 3.1373149 3.1640913 2.7444265 3.2471027 3.0533423 2.8414897 3.2625525 2.8760517 3.0485323 3.1069329 2.8218924 3.1356563 2.7298290 2.9691880 2.7669789 2.9881419 3.1746138 2.9625581 2.8855877 3.0773322 3.4884561 2.9468683 3.0731118 2.7729829 3.2240676 3.3382501 2.8976795 3.0092468 2.9764020 2.5304203 3.3933496 3.0186188 2.7098037 2.5429503 3.7664581 3.0862840 3.4872625 2.2321938 3.8677004 3.5785117 3.1245905 3.0195740 4.4479421 3.6279853 3.7243991 3.8799690 2.9500909 3.5647933 3.2929842 3.6517329 4.7504115 3.2134850 1.5061517 1.4830989 1.4244921 1.5292291 1.5096786 1.4239436 1.3681037 1.2881374 1.4058233 1.2529254 1.4493289 1.2622322 1.4762728 1.4050216 1.4811338 1.3182887 1.4271880 1.4535119 1.4277071 1.5472936 1.3548444 1.3506533 1.3740754 1.4998735 1.6069811 1.5172655 1.4548248 1.6122500 1.4497188 1.4233050 1.4606741 1.4316683 1.5732884 1.3699619 1.4006495 1.5433251 1.5092539 1.4847272 1.6074332 1.4459604 1.5986839 1.5006708 1.4101259 1.6729355 1.6776679 1.4832675 1.7268554 1.6203083 1.4811432 1.7558311 1.6996491 1.7812811 1.6573692 1.6361123 0.7843921 0.7751728 0.8773762 0.9313203 0.8969718 2.1391827 0.8453564 0.9464766 0.7713882 1.0315591 1.0966337 0.8505682 0.9378921 0.8638362 0.9095420 1.2510643 1.1348456 1.1086906 0.0000000 1.0138530 0.8606058 1.0955303 0.8483611 0.7677842 1.9306565 1.9997786 1.0103327 0.9933848 1.0827515 1.2964245 1.2389878 1.3043574 1.3264621 1.1217740 0.9158962 1.3856920 2.3018116 2.2183811 2.2815814 2.4515345 2.3281076 2.4616830 2.3460463 2.4645024 2.3441009 2.4200721 2.4357380 2.3725067 2.5896279 2.3352665 2.5368072 2.1958688 2.4081043 2.4746739 2.5751081 3.1824092 2.3248627 2.9021419 2.5788785 2.7040587 2.6494720 2.6215431 2.4378193 2.6797834 2.4575592 2.5393569 2.9233827 2.8816321 3.0084623 3.7672644 3.5301621 2.5057735 2.8958705 3.5582978 2.2496467 3.2738200 2.8268091 3.8880716 2.7321157 2.6551963 2.5624166 2.2020866 3.6241855 2.5070472 2.9849814 3.2692851 3.0547921 3.3678679 3.0275066 3.5131711 3.5038008 3.2654254 2.9103007 3.3149127 2.7851401 2.7724687 2.8345439 2.6572777 3.4059610 3.7142389 3.2382460 3.8895050 2.0637129 2.8208134 3.5223771 3.5575938 2.7253752 3.1437512 3.0234804 2.4700714 2.3630360 4.4573975 2.7522028 2.6151531 3.0450568 3.7795241 3.2871292 2.2165766 3.6396587 3.2051032 3.4589117 3.0073115 3.1362960 3.1054626 4.0303513 3.2562708 3.6844843 3.7245885 3.4381408 3.4601578 3.0711802 2.8573327 3.1470651 3.3520939 2.6511555 2.8146025 2.5481246 3.0701619 2.5375713 2.6069292 3.1370426 2.8613839 2.8168933 2.7095481 3.0889538 2.7446707 2.8062558 3.0783876 2.7940262 2.4359530 3.1166899 2.9934225 2.9232352 2.9046129 2.4475913 2.6450410 2.8761261 2.7978129 2.8066835 2.6377811 2.8205009 3.0680223 3.1613193 2.5548191 2.7636151 2.9291857 2.9840688 3.0924416 5.0785372 2.6073866 3.6385881 5.4125807 4.6375256 4.7167577 4.6946934 5.0480907 4.6909741 3.6535472 4.7862545 2.7565979 4.4572317 4.8789965 4.6294711 4.4552005 4.6170313 4.8390951 4.7527738 4.7624911 4.7972014 2.9508177 5.3799397 4.9019623 4.9388348 4.5619178 5.1672912 4.8272689 4.5035564 4.7957041 5.1811677 3.5006625 3.3685933 4.8605913 2.8137570 6.4171982 2.6581315 3.5253935 5.1996885 5.2868616 5.7360744 4.8138342 3.2324806 4.4892078 3.1803412 3.8791372 3.2947024 5.7737996 2.9977142 2.9162391 2.7697375 2.8833119 2.8983393 2.5965096 2.8499722 2.7201529 2.7114323 2.6211141 2.8440910 2.5487230 2.8177558 2.4579256 2.6663342 2.6216718 2.8422719 2.8439577 2.7786483 2.8667328 2.6486809 2.6828909 2.5969760 2.4493145 2.5180173 2.6849607 2.5834003 2.8909525 2.6054664 2.5944194 2.8882360 2.6835082 2.2969262 2.7195662 2.7008569 2.6994613 2.8706362 2.6355765 2.4490404 2.7153644 2.8060853 2.7951197 2.5744647 2.5814072 2.8350325 2.8118188 2.5467808 2.8608648 3.1516083 2.5867956 2.9689809 2.1865523 2.6180260 4.7328716 2.4556332 5.9174928 3.4715506 3.0157919 3.0772426 3.0577164 2.8054318 2.7448812 2.9359299 2.7258913 3.0386168 2.7981758 2.9014040 2.8732048 2.6614170 2.9101673 2.6004998 2.7684790 2.7165997 2.7517686 2.8044392 2.8556411 2.7524908 2.8056090 2.9401471 2.9734397 2.9150507 2.8689825 3.0989169 2.7307307 3.0019230 2.9190856 2.5927668 3.0280250 3.3791720 2.9289627 2.8737875 2.9254299 2.5781737 3.0234240 2.8251944 2.6939655 2.8465753 3.1612663 2.5464676 2.3127848 2.9877341 3.0899869 2.7623282 3.1608599 3.0382170 2.6746543 2.7988065 2.7962551 2.6981711 2.6720240 2.7894536 2.7578753 3.0488815 2.9232632 3.3701157 2.6848858 3.3787142 2.9314528 3.0744010 3.1723689 2.6652005 2.8625964 3.0117309 2.9482439 2.7339684 2.8684090 2.7964140 2.6189252 2.6660406 2.6318527 3.3800585 2.8729284 2.7967860 2.9633471 2.8216712 2.4879237 2.7884070 2.7345595 2.7476270 2.5818058 2.2654419 2.4988898 2.8160671 2.2933310 2.8190469 2.6450342 2.4495865 2.6356636 2.6155217 2.7307557 3.1019872 2.6141349 2.5807020 2.6612895 2.4944018 2.6356143 2.6542135 2.8856014 2.6512911 2.8751924 3.1737817 2.8946045 2.9213719 2.7312854 2.7372144 4.7910767 2.9328607 2.6810397 3.2041204 2.7759253 4.2731338 2.7941266 3.3059551 3.1484275 2.9024518 3.1033582 2.6500577 2.9557582 3.0639129 2.7214924 3.4579162 4.9212105 5.3934472 2.8641648 4.8197033 4.9391592 4.8827533 2.9503134 5.8037406 5.1239960 6.0274519 5.2042414 5.5274806 5.5050375 5.4864263 4.9808640 3.1722132 2.8091787 5.0350903 5.3137422 6.5588798 4.7627449 5.2628125 3.4896446 4.0977175 3.8574847 4.0921148 5.2437617 4.7549641 6.2101656 5.2231927 4.8796665 3.9293178 5.3480966 5.5299039 5.9804133 4.8737517 5.1658803 5.2882687 7.7886462 4.4295942 5.1291079 5.8074702 3.0938621 3.4991177 3.4211100 3.5830714 3.3399144 3.0812688 3.1442321 2.7335249 2.8861138 3.5511706 3.2587664 3.3369532 4.0256624 3.3363020 3.3890922 3.5512158 2.8152878 3.4460672 3.5585581 3.3857065 3.5746255 3.4828830 3.8704767 3.6927304 3.3378265 3.0890193 3.4578075 3.0329534 3.9063089 3.4125303 3.6668123 3.4138796 3.3577783 3.2907728 3.0403435 3.3780532 3.3288058 3.9560559 3.6657749 3.7015938 2.3669899 3.6794106 3.9316482 3.9960702 3.8449645 4.8144770 5.3304170 3.5262540 3.6376756 2.9671465 3.9489023 2.8216840 4.3116185 4.8848590 4.1252169 4.1298182 3.0312610 3.0370993 2.9262694 2.7418106 3.1735267 3.1064375 3.1411596 2.9918037 2.8948660 3.0648918 2.6653313 2.9462964 3.3964413 3.1305187 3.0277795 3.6219148 3.4490253 3.2429162 2.6775460 3.0959474 2.8005686 2.6949133 2.6538440 3.2019815 2.4879961 2.7818143 3.1973332 2.7990552 2.9311166 2.7199613 2.7197422 2.9181067 2.9904462 2.8443858 3.1196983 3.2033638 3.0873089 3.7409122 3.9338630 3.7213023 3.0292173 3.3410227 3.0144095 3.6189809 3.4914372 3.5918362 5.1511325 8.9999988 4.5508137 3.3472371 3.6585593 3.6413041 4.1912555 3.2048646 3.3633293 3.6300402 3.2292130 3.3848979 3.5931580 3.2301893 3.4972557 3.3590928 3.1182459 3.5375590 3.2117741 3.1580989 3.3699652 4.1432227 3.3079424 3.3175549 3.7601389 3.3690325 3.5070721 3.3788607 3.2731012 3.5426847 3.2751592 3.3572598 2.7781469 2.2358853 3.1318759 3.6812474 2.6021291 3.2462222 3.2462222 3.3043565 3.3043565 3.3496903 3.2467000 3.2416046 3.3171348 3.9063682 3.2969549 3.9333576 4.2082236 4.2082236 3.9223718 4.0699222 4.2613711 3.9493265 4.1496840 4.1496840 3.5086931 3.5086931 3.6066302 3.7973815 2.0239910 2.0239910 3.4723407 3.1666288 2.6436850 2.6436850 5.4705376 5.4705376 2.5037200 2.5037200 3.6448962 8.3494547 1.7707220 
RHIIRR008400_KOG1332                                                                                                                                   3.6550933 3.1826478 3.0494821 3.2334735 2.9809232 3.0560690 3.2954512 2.8333187 3.1060939 2.8521860 2.7556793 3.2959262 3.1295748 3.6335284 3.2566103 2.8702598 3.0816668 2.7357477 2.2351816 3.3228378 2.3535993 3.1500727 3.1558687 2.6292676 2.6947005 2.9725636 3.2718834 2.5160418 2.8827655 3.5235961 2.9816588 2.8168402 3.2140599 2.8385978 2.9865801 3.0738843 3.9504085 2.0421692 2.4758834 3.1071818 3.1078245 2.7261548 2.8100312 2.8729749 2.7637728 2.9389369 2.3468322 2.5034644 2.6072270 2.8754052 2.7736006 2.8364125 2.9088220 2.9063912 3.0184319 3.1310998 3.0813878 2.9880421 2.6837920 3.0509987 2.7290874 2.8617443 3.8396656 2.4633264 2.7496810 2.2890363 2.8608301 2.9197166 3.0770627 2.5973726 2.5979417 3.2058756 2.7706534 2.6477341 2.9659121 3.0636478 3.0410948 3.2449254 2.9024435 3.1793263 3.3353897 2.3549034 2.7791859 3.6406615 3.1672989 2.6737692 3.1494351 2.5105768 2.6750295 2.7210194 2.9191992 2.6492955 2.7021685 2.8697897 2.7838370 2.9321925 2.8086725 2.7249574 2.6996331 2.6659074 2.7059216 2.5317749 2.9775246 2.6662739 2.7120445 2.5668479 2.6815210 2.8559485 2.8537713 2.5946265 2.8361403 2.7357381 2.8297333 3.1539995 2.7330037 2.6280521 3.1064500 2.5355955 2.8656072 2.8028673 2.6933995 2.8368550 2.7536676 2.9309792 2.5014932 3.0753540 2.8672043 2.8483713 2.7832268 2.2869220 3.1152788 2.9611746 2.6550355 3.1857967 3.1554477 2.8991717 2.2313021 2.2266589 2.3989678 2.2362228 2.5874091 2.2765808 2.4208845 2.5071723 2.2119877 2.5845796 2.4657047 2.5700319 2.2707724 2.7114689 2.2570612 2.4161944 2.4582166 2.5844060 3.5754115 2.4655039 2.1034198 2.5152239 2.3890041 2.5737958 2.4440130 2.1755967 2.5530496 2.4780775 2.7686995 2.0999666 2.2500969 2.3403335 2.8028629 2.7282054 2.4821256 2.3949773 2.2855526 2.9207003 2.5574070 2.5526203 2.5492461 2.6171771 2.8994610 2.7076747 2.5797108 2.5084711 2.6786986 2.5499279 2.2644025 2.4624684 2.5078334 2.5094638 2.4963133 2.7172454 2.4548614 2.6091470 2.5972657 2.6517358 2.5084166 2.3514875 2.6944324 2.3258152 2.4404564 2.6913437 2.5881991 2.4213143 2.6307067 2.7314759 2.4641576 2.6801255 2.5976423 2.5763682 2.6028019 2.7239930 2.6973645 2.4659344 2.5267425 2.9415785 2.6287142 2.2190455 2.5260089 2.9042583 2.8951908 2.9472784 2.6671393 3.0138185 2.5627912 2.6663916 2.7773411 2.6628734 2.9869731 2.7825381 2.9959663 2.6834226 2.9238635 2.7420720 2.5775260 3.5229205 3.2068921 3.1726266 2.9439966 2.9251264 2.5518532 2.8867284 2.8543187 2.5832140 2.3583101 2.6813744 2.9961305 2.5981297 2.9466140 3.0715517 3.0286207 2.9630203 2.7541779 3.3014804 2.7609158 2.9165119 2.7498889 2.8744278 2.4444873 2.7570192 2.8837969 2.7934568 2.9243295 2.9211372 2.5937682 2.9045817 2.7101142 2.5109511 2.5989217 2.3030438 2.4409127 2.8558544 2.4403790 2.5950361 2.5292396 2.7875684 2.6457816 3.1291913 3.0844713 2.5743510 2.8174111 2.7228450 2.8488370 2.6991080 2.7019385 2.7251161 2.5919138 2.6937821 2.3484181 2.5234036 2.6044376 2.5278965 2.7182131 2.7326127 2.6088318 2.7395806 2.6980875 2.9165356 2.3374586 2.7951025 2.4575869 2.8967687 2.8553260 2.7930550 2.7298864 3.0246530 3.3847976 3.8074957 2.4520541 3.5619772 2.8013950 2.2304542 3.0984651 5.2024264 3.2149278 4.0730132 3.6201610 3.4107768 4.4866151 4.1705565 2.7008770 3.7327107 5.3710996 4.7461422 4.3160958 4.4669325 4.4470853 5.1806936 4.2680994 3.6827153 4.7753263 4.4258439 2.3143045 3.9187064 5.0397346 4.9456129 3.8142052 3.1029272 4.1074860 4.4058393 5.4802248 4.3222916 3.9904943 3.4914513 5.0255604 4.3313719 4.4181858 3.8571992 4.3868744 4.8969684 4.8551871 5.0961936 4.3352994 4.0507329 4.8423182 3.5788364 4.1174045 3.7662808 4.6709881 4.8380874 4.7992524 2.7187025 2.8439740 2.9780046 2.7914260 2.8002647 2.9747740 3.0032582 2.9098387 3.1051183 2.7745470 2.7467047 3.0302683 3.0384583 2.8099830 2.5862962 2.9380576 2.9374659 2.9013426 3.0032434 2.5187299 2.7879578 3.1734928 2.8128832 3.1699650 3.0692049 2.9154185 2.5537805 2.7601154 3.0059361 2.7444632 3.1139631 2.9636324 2.9655776 2.9070837 3.0402946 3.0151916 3.1261433 3.0783459 2.9612362 2.8326358 2.8772319 2.8967091 3.0891112 2.9378025 2.7768120 3.1088496 3.1047150 3.0648755 2.6928541 2.8326264 3.2890793 3.2084563 2.9199306 2.7252630 3.3050833 2.5060531 3.4136116 2.6865326 2.4224602 2.8202423 2.0738217 2.4376017 2.4182294 2.5401903 2.5529704 2.1248805 2.2252011 2.2036230 2.5220555 3.4776278 2.8464836 3.5230510 2.9275824 3.2137329 4.1729675 3.7239932 3.1531810 3.3327484 2.7101195 2.9355603 3.2821068 3.3959850 2.8163047 2.9196572 2.9112272 2.9177764 2.7836184 2.7363494 3.1490253 2.5235190 2.9585801 2.9163055 2.6531792 2.4269552 2.8757571 2.9249157 2.7715708 2.7772326 2.8878322 2.7975333 2.5225329 2.8663745 2.7859001 2.9779491 2.7443773 3.0150337 2.7867877 2.7682779 3.0267109 3.2255267 3.0371549 3.0663808 2.6821584 2.8945564 3.0984002 2.9112654 3.4833194 2.9966823 3.2395316 3.4437083 3.2976660 3.0191029 2.8363925 2.4444965 2.4675919 2.8998319 2.9067471 2.6244496 2.9656486 2.5823169 2.5802588 2.4117711 2.3347728 2.9925656 2.7270433 4.1316815 2.8308267 2.3848961 2.5923069 3.0816063 3.2722630 2.5984944 2.9563932 2.6942498 3.5145459 2.6173369 3.0605825 3.1011731 3.3355205 2.9991842 3.1051604 2.8901969 3.1034810 2.7391484 2.9549976 3.0234578 3.4337771 2.8322318 2.9598664 3.1332247 3.7033525 2.8935025 3.1986980 2.9891168 3.1140432 3.2710964 2.3697078 3.5522151 2.4964968 3.2595199 3.1570818 2.4964968 2.8055578 2.7603612 2.5227054 2.7398335 2.8631782 2.7258497 2.5317539 2.5373175 2.5049152 2.4384936 2.5018918 2.6262100 2.5173330 2.8458520 2.6026523 2.7219257 2.7356028 2.7079689 2.6855580 2.6429965 2.5188379 2.7944302 2.6020307 2.6691438 2.5077618 2.8347338 2.6339087 2.5481106 2.3482865 2.8262124 2.5650763 2.7603729 2.4095836 2.9759817 2.3638328 2.7914821 2.7222744 2.9708194 3.4983207 3.5125079 2.3639715 2.9921889 2.0870060 3.3703881 2.2644208 2.7629725 3.5573719 2.5438974 2.5667659 2.7760915 2.4503200 2.7202538 2.7472003 2.7371444 2.6515163 2.7584558 2.7546173 2.6424530 2.7987882 2.6707261 2.7903524 2.4050647 3.0355906 2.7271062 2.7407954 2.7032941 2.8901762 2.8473850 2.9876641 2.7258446 2.9273813 3.1175473 2.6516827 2.6774708 2.7146367 2.9834461 3.0004248 3.0577614 3.0702350 2.8522717 3.1856423 3.0208493 2.6971694 2.9324369 2.3432490 2.6656785 2.8722418 2.3667534 2.3414921 2.4881630 2.5686425 2.3851178 2.6959961 2.8685840 2.6680908 2.8825041 2.9954793 2.7134928 2.6351919 2.9270897 2.7487026 2.8970633 3.0050447 2.9444325 2.5968636 2.9713353 2.6930805 2.8834971 2.8590677 1.9467956 2.9530613 2.9022045 3.0493850 3.3409341 2.9129781 2.9601031 2.7715698 2.8997386 2.7078354 2.9018714 3.1559438 2.6124356 3.2176126 2.5818724 2.7787455 2.7656607 2.7225119 2.9826892 3.1931654 2.9789755 2.8934693 2.7664792 2.8664829 2.9416942 2.5340601 3.4921231 2.9476245 2.6014298 2.5918222 2.7350358 3.0765999 2.8354809 3.1029503 2.8622272 2.5599367 2.9243742 3.0704286 3.1828606 2.9020026 2.8359150 2.6458589 3.0418211 2.6604209 2.8583762 2.9099222 2.7506841 2.5024408 2.9754748 3.0121215 2.6821176 2.8860826 3.0072270 2.7206419 2.8452029 2.9422383 3.4776266 2.7597421 3.2095146 2.8907161 2.9548500 3.0576444 2.9470844 2.8833436 3.1071440 3.0845161 3.1590171 2.9033817 2.5964350 3.2965540 2.8192890 2.6647917 2.7165033 2.3292755 2.4593963 2.6089782 2.8868888 2.3090827 2.8504856 2.7507663 2.9288189 2.8759821 2.6543282 2.7217620 2.9166755 2.2682176 2.5002823 2.8879387 2.3703567 2.6189178 3.2785906 2.6595558 2.8715533 3.1019083 3.0438442 2.7697742 3.0655816 2.7912718 2.6927401 2.6923215 2.5581762 2.9444947 2.6086674 2.8880661 3.0681738 2.5730872 2.3958150 2.7021279 2.7354273 3.2445731 2.5208037 2.6085153 2.7174846 2.9102973 3.2305731 2.8721130 2.5449320 2.8205089 2.7424782 2.6816995 2.5907852 2.9798642 2.7342735 2.8660811 2.6321087 2.8721891 2.8473514 2.6727942 2.3604722 2.8782350 2.5801549 2.8627810 3.3303227 2.3791145 3.8010765 2.5801029 2.8840083 3.3786221 3.5580747 3.3215672 4.4119560 4.4639496 3.4023192 3.0207550 4.6026000 3.6098991 3.1666349 3.2452030 2.9781402 2.9399685 2.9136390 3.1048825 3.1683317 2.9110820 2.7774034 3.2531426 2.9817032 2.8044098 2.8858573 3.2336029 3.3104845 2.7746478 3.2890742 2.9542671 2.8153245 3.0546534 2.9429442 2.9333541 3.4371384 3.2232030 2.9456867 2.8164298 2.9260710 3.3775861 2.5912352 3.3148707 2.7219721 2.8998032 2.9474693 3.4516643 2.7675938 3.0896312 3.2233477 2.8940000 2.9312890 3.0671627 3.0089589 3.2348793 3.1189861 2.9864736 3.0424191 3.3499112 3.3654461 3.8876402 7.3152503 2.1754268 2.8648374 2.8776870 2.6329248 2.9206010 6.1922885 2.5406301 2.9250336 2.8648746 2.9892436 2.3536210 5.0845784 2.5857779 2.7378040 2.9299796 4.0347955 2.6953635 2.8761705 2.8079060 2.8607493 2.7174048 2.9922853 2.1796900 3.5301426 2.8222745 3.5874374 2.7708085 3.5171107 3.2233431 3.7319893 3.8131850 3.1447293 2.4805425 3.2622169 3.2152286 3.6590546 2.3464124 3.3791461 3.6754539 3.0735099 2.9964598 3.8368945 2.8465356 2.8540766 2.4400106 2.8880433 2.5406727 2.7315882 2.7310178 2.7062264 2.4886761 2.4934241 2.6165173 2.6496459 2.8293372 2.5676393 2.5950964 2.7397011 2.3568788 2.5935925 2.8622135 2.9051284 2.5841557 2.5085547 3.0023088 2.8752491 2.5905846 2.6969391 2.6213813 2.8316656 2.4469612 2.7129523 2.1150326 2.5533774 2.7429736 2.8585441 2.8175372 3.7193742 2.9771745 2.9192123 2.8862456 2.6799642 2.7722699 2.6133889 2.8659157 2.3237881 3.0053844 2.6737969 2.9626453 2.9957777 3.6528214 2.4845389 1.9585152 2.6054595 2.5828465 2.8270517 2.7182779 2.5009063 2.8796224 2.5483437 2.6990387 2.5232136 2.5865351 2.5614407 2.5736470 2.6928267 3.0568736 2.7661744 2.6016893 2.6176955 2.9889001 2.5856490 2.7123881 2.2295120 2.7323722 2.2216381 3.1071951 3.2374489 2.7489202 3.0438853 2.9157022 2.3802839 3.0282561 3.1988395 3.2005025 2.5790319 2.9007917 3.3587821 3.0049389 2.8698294 2.4120906 3.3607648 3.4668073 2.6273982 3.2000009 2.8614201 2.8888189 2.8592537 2.7600183 3.4077640 2.7643998 2.7661519 2.7759768 2.6311663 2.9749758 3.2627306 2.5828795 2.7870383 2.9882006 2.9055358 2.7823830 2.6291527 3.0382815 2.8273916 2.7802987 2.7819668 2.6519420 2.6575092 2.8584920 2.9470954 3.2574261 2.7123004 2.5681261 2.9135945 2.5234175 2.8516935 3.0948672 2.5868777 3.0472079 3.3581076 2.8477724 2.2373584 2.2274669 3.0645171 2.8227404 2.3675126 3.2403078 2.3171387 2.4430873 2.6020969 2.3000288 2.4926498 2.4797447 2.6321840 2.2696493 2.2484212 2.7660861 3.1155602 2.4070080 2.8474242 2.9463639 3.6465972 2.5674319 2.8481213 2.3025307 2.2393060 2.4409727 2.5477061 2.8021565 2.5556314 2.5677418 2.8415804 2.4553076 2.7875573 2.7618465 3.2905380 3.2690537 2.7803791 2.5620778 2.9774450 3.3921246 2.5332261 2.9127433 2.9398109 2.5930696 2.0880890 2.8641030 2.8556797 2.7975420 2.6010842 2.5417863 3.0250407 2.4737235 2.7611742 2.8977478 2.6063296 2.9453916 2.9961606 2.8060985 2.7681759 2.8989480 2.8461709 3.1365030 2.6961625 2.9718903 2.7261840 2.9180735 3.1732941 2.8470882 3.1226828 3.0602336 3.0294713 3.1806244 2.5829186 2.7255672 2.9071197 2.9523344 2.7847448 3.1410169 2.7742474 2.8696373 2.8987071 3.0800957 2.6805894 3.1352338 3.0096874 3.2071347 3.1315116 3.2649076 3.2774049 3.4137562 2.6245278 2.6223446 2.4970737 3.0104711 2.5778250 2.7506407 2.6599049 2.4580840 2.6032609 2.4712274 2.5246219 2.7369058 2.7842057 2.3571561 2.3877898 2.5218941 2.5311864 2.6121373 2.6263533 2.3982258 3.2361893 2.5906769 2.9948852 2.4506759 2.9651529 2.7553138 2.5311665 2.9396569 2.5113677 2.5268769 3.1075493 2.8842241 2.9744624 3.0973988 2.8189368 2.6990801 3.2116202 2.8813812 2.9328410 2.7546826 3.0220371 2.9608284 3.0737633 2.7963237 2.6621762 3.0281240 2.8595449 2.7606093 3.0466337 2.6779802 2.5908504 2.7685155 2.6211875 3.0857461 3.0562103 2.8050211 2.8052910 5.0797317 2.6553276 2.2498130 2.6831128 3.2294595 2.3322082 3.0402350 2.8870507 3.5412589 2.2353856 2.5899719 2.8294042 3.2241610 3.3785901 3.7033073 3.3085371 3.8115510 2.6494669 2.9767259 4.2407928 8.9999990 3.3056156 3.2025019 3.9071172 3.0860896 3.6468938 2.7563239 2.7776161 2.6707866 2.2992489 2.6202466 3.2271126 2.7629400 3.8962164 2.7996510 3.5276553 2.9979470 3.3931158 3.3776170 3.9858712 2.6740520 2.7738082 6.5201756 7.8128068 9.0000000 5.6014269 2.8712204 4.4204161 8.0856498 7.0287112 3.5117407 2.7290414 4.0058509 4.3351216 6.1129413 6.0517386 6.3303285 7.8415426 3.2873650 8.9999987 9.0000000 5.1870099 4.1739820 8.4225178 4.6577119 8.9999988 5.6502635 3.1028331 4.0820976 5.6699780 5.2714453 6.7024921 5.7789648 4.2620584 2.6671694 2.7935694 2.9209312 2.7841941 2.8228408 2.7028086 2.9637251 2.4958083 2.6696639 2.3791888 2.5726067 2.3982682 2.7367140 2.6473859 2.4444464 2.7266134 2.5677215 2.9927744 2.5194401 2.5990633 2.6608987 2.6984095 2.6136560 2.6725854 2.8872445 2.9751449 2.8109829 2.8201506 2.7607001 2.4784158 2.5549730 2.6245571 3.1629259 2.5687060 2.7739916 2.9088711 2.8403955 4.7728912 2.8837829 2.7967121 2.7914698 3.0431227 3.1072657 3.0900614 2.6415927 2.6464968 3.2108331 2.9453062 2.7808215 3.3026594 3.1072579 3.6476370 3.0778304 2.4392607 3.7495208 4.2352182 3.8453432 3.9753569 4.1527454 4.4508721 4.7007081 4.4437667 4.6454309 3.8876691 4.5829009 4.2512917 4.2628794 4.1209862 4.3181595 4.4208834 3.9682990 4.5527111 4.1896449 4.4032468 4.7446143 4.6443245 2.8513365 2.9844300 2.8059083 2.7763408 3.0007623 3.2591016 3.2361519 3.2404918 3.0911385 2.9116807 2.7610451 3.2585477 3.0725389 3.0361308 2.9314114 2.7591474 3.5270775 2.8168002 3.0299891 2.9736560 3.1203327 3.2724402 3.4934747 3.4672084 3.5377851 3.1041737 3.6292703 3.0698621 3.3444603 3.3976706 3.6589474 3.6005461 3.8100395 3.6842363 3.2506691 3.1158744 3.3660737 3.2714492 3.4013783 3.1668687 3.5855530 3.1041246 2.8731859 3.3452055 3.5464887 2.9292898 3.8844125 3.3751316 3.9892729 3.7783315 3.6020209 3.2263234 3.6996491 4.8502089 3.8676445 3.0664881 3.3103984 3.7620130 3.8624915 3.6725962 3.9158298 3.4749456 4.0700100 2.8899104 3.0713463 4.0297454 3.2252390 3.6000105 3.4991921 3.7450110 3.9000551 2.0083136 3.3362507 3.4533539 2.8136705 3.2971510 2.3384383 3.1707215 2.4889299 3.5988572 3.9659109 2.9971587 3.6478237 3.4616476 3.2684783 3.7785552 3.4522083 4.2001904 3.3133546 2.9336153 2.3562674 2.6474606 2.4265969 2.7952955 2.5282715 2.6333820 3.1258650 2.7873929 2.7421494 2.4349654 2.5787119 2.8711631 2.3974340 3.0538077 2.5162712 2.6304036 2.4396234 2.9370260 2.4774742 2.8878723 2.3665683 3.0124076 2.9134096 2.7707746 2.7484432 2.7187940 2.6351520 2.3394523 2.9558996 2.7631488 2.7943537 3.1196402 2.9087624 3.1450222 3.2133788 2.8746069 3.1108489 3.0038721 2.1843541 2.8721765 2.5270507 2.9290930 3.0116455 3.3245816 3.4839720 3.9897656 2.9712797 2.9954858 2.9847818 2.8469751 2.6126427 3.2887787 3.6901508 2.9469537 2.7617284 3.0574249 4.3039745 2.9043958 2.6389082 3.2484966 4.7773927 3.4438455 2.8085962 4.8570779 4.1386641 4.6638480 4.5482973 6.7621638 3.8626567 3.7829854 2.9565772 3.9810899 4.3540506 4.0796929 3.9931760 4.1329920 2.8270142 4.0582712 4.3703561 3.4895372 4.1514940 3.8069437 3.6557572 4.4646868 3.0312483 2.7346574 2.9584445 2.8469290 2.8935674 2.8829103 3.1289283 2.8946263 3.1376939 3.2400644 3.4142896 2.7803870 3.0198483 2.9339261 3.1863472 3.1871016 2.7441703 2.9758799 2.7521136 3.1218870 2.9591940 2.8794668 3.2811576 3.7931880 3.0828906 3.3434428 3.5165072 2.6808544 2.9041845 2.8609229 3.6168925 3.3945320 3.1927634 3.0924477 2.8888676 3.5541058 3.7096359 3.6205898 3.3895997 3.1366830 2.6844019 3.6542003 3.3186190 3.6114856 2.5274579 3.1735606 4.0326287 4.0252202 3.2658940 2.7589854 3.5353662 3.2551246 2.5584922 5.4009553 2.8023969 3.3505769 3.5159350 3.4428162 3.2218779 2.3046704 3.7879941 3.2395156 3.3134293 2.9987901 3.7491148 4.0933431 3.8962164 3.4696013 3.6340103 2.2893107 3.0347581 3.7897046 3.1581998 2.8781241 3.0391178 2.3324550 3.3096438 3.0998477 3.2066288 4.6404102 3.2502665 2.9247323 3.0740416 2.8209664 2.7542508 3.0657372 2.8818276 3.0530230 3.2313308 3.1798303 2.8915994 3.3107867 3.0798614 3.1605485 3.2613696 3.0942533 3.0511598 2.8071385 3.0175492 3.1658024 2.8407288 2.8976073 3.4684974 2.9803462 3.4757849 3.3230460 3.0272238 3.2220432 3.0956396 2.8126278 3.0385105 3.5304026 3.3773565 3.4400396 3.2130549 3.3942756 2.9604833 2.8381010 3.0228857 3.2407346 2.9707874 2.9269648 3.4605267 3.3189078 3.6208681 2.2090079 3.5099508 3.8295565 3.4773141 3.2814503 5.0141719 3.6153939 3.1615187 3.6741119 3.2002730 3.4818957 3.1671192 4.6695681 4.1827342 3.6073303 1.5189135 1.4683963 1.3662334 1.4821321 1.3036128 1.5726648 1.3271573 1.3029646 1.4580082 1.3178202 1.4228252 1.2738172 1.5456604 1.3187628 1.5026916 1.3732733 1.3402030 1.4520726 1.4092597 1.4736686 1.5252876 1.3342459 1.3815198 1.5313442 1.5079336 1.6128677 1.4968566 1.4410074 1.4621891 1.5397474 1.4075598 1.4250093 1.5435267 1.5203594 1.4552776 1.4772359 1.5324287 1.4891188 1.6658173 1.5677202 1.5486690 1.6860553 1.4057442 1.7288792 1.7688148 1.4918658 1.7896541 1.7065560 1.4294071 1.8112951 1.5765284 1.7682223 1.7873105 1.5725349 0.7504342 0.6951412 0.7360774 0.8372450 0.8142340 2.1393203 0.7047514 0.8102474 0.7758751 0.9820272 1.0580595 0.7162062 0.8486288 0.4046743 0.8147622 1.1857829 1.0814761 0.9411996 1.0138530 0.0000000 0.8103936 1.0257561 0.8203515 0.8933814 1.9616968 2.1859218 1.1020254 1.0251492 1.0588321 1.3253287 1.3595274 1.4067757 1.3664797 1.1978246 0.8851184 1.3421382 2.5679925 2.5691656 2.4267794 2.6622787 2.6289783 2.6459082 2.7514527 2.6299470 2.5737291 2.5722817 2.4604028 2.5154113 2.5763716 2.4321725 2.8227997 2.2090457 2.5649636 2.5475936 2.6889674 3.3181072 2.8004938 2.7671338 3.0094749 2.7656233 3.0138174 2.6458810 2.5810290 2.7043202 2.7362235 2.7309832 3.3578606 3.4705382 3.2461404 4.1047658 3.7233338 3.2716398 2.7600490 4.4999576 2.4265233 3.2772856 3.6088976 3.9325402 2.7957956 2.6541696 2.5091847 2.9339102 3.3166025 2.5832217 2.9781640 3.6558099 3.3121001 3.1909854 4.0248210 4.0873921 3.0775751 3.3944756 2.9367930 3.1645685 3.0857932 2.9658813 2.8253040 3.5462924 3.2970881 3.9535351 4.3107722 4.6489464 2.0274856 3.3038165 3.7080096 3.3218876 2.9784589 3.6994486 2.6348928 2.7323737 2.3051807 4.9712352 3.2632603 3.1350302 3.3106368 3.5245260 3.5668699 2.4079119 3.4508564 3.5275078 3.8007171 3.7094585 3.3724202 3.2473001 3.9386126 3.8072577 3.2589427 3.6989737 3.7805124 3.5853876 3.0331906 2.8127709 3.0824074 3.5239341 2.6964188 2.9803025 2.8872550 2.5945798 2.7351540 2.5716933 2.9621045 3.0858611 2.6906295 2.6354815 2.7431729 2.8032174 2.7651380 2.8888007 2.8164317 2.6279743 2.8816909 2.6967992 3.0193636 2.8967927 2.4088061 2.7291253 2.7085678 2.9587651 2.9767078 2.8668295 3.1084830 3.0697855 3.3188195 3.0084442 2.8598504 2.9614465 2.7467405 3.3959108 5.1721813 3.1328740 3.6237893 5.1110227 4.8448289 4.7428827 4.7470143 4.8359291 4.7122340 3.8624754 4.6630496 2.8821076 4.5827433 5.1211398 4.3922390 4.6266038 4.5722054 4.8684487 4.6710165 4.7662627 4.4225657 3.3158539 4.8953710 4.6153242 4.8942304 4.7835976 4.8747138 4.8682973 4.6387968 4.2024587 5.4833032 3.8964236 3.9880675 5.0559196 2.8493054 5.5789414 2.8556094 3.5699782 5.4610302 5.4664810 5.3914246 4.7939642 3.0652591 4.1703269 3.1622207 3.8020933 3.4389265 5.0320592 2.9291801 2.7920370 2.6972569 2.7655244 2.8653493 2.6497391 2.7586330 2.7386383 2.8627778 2.7710088 2.6431313 2.7218076 2.8196926 2.6167766 2.8675026 2.5728433 2.8226998 2.8267100 2.9112444 2.8996487 2.7002003 2.6866465 2.6997733 2.5049870 2.9003725 2.5332635 2.9285740 2.8142962 2.5369879 2.8188924 2.8688779 2.5663672 2.4898760 2.4528963 2.7687230 2.5949060 2.6454680 2.8915624 2.6078337 2.7828241 2.9750199 2.8891144 2.5645399 2.8133254 2.9933323 2.9069750 2.6193537 2.8186204 2.8907984 2.6852623 2.9333971 2.6314226 3.0811196 2.8844695 2.3176372 4.3529328 3.2195111 2.9984817 2.8620350 3.0183234 2.9664721 2.8373063 2.9185861 2.9563042 3.1299462 3.1543774 2.9252889 3.0035010 2.7661338 3.1599590 2.8972593 2.8829349 3.2086462 3.0106478 2.8268687 3.0511149 3.2659604 3.0005949 2.9976021 2.8382976 2.9625631 3.1556685 3.3729041 2.9261983 3.0930211 3.3706789 3.0399162 3.0515066 3.1638392 3.1400465 3.0753641 3.0122405 2.7511973 3.2452242 3.1485244 2.9742211 2.9229034 3.2422251 3.0631458 2.8107829 3.3477927 3.4811704 2.8894631 3.2621910 3.5454068 3.0678020 3.1345589 3.2888427 3.2845727 2.9411021 2.9826793 3.0213178 3.3273887 2.7960055 3.7156270 2.9451276 3.9716835 2.8863590 3.2655823 3.2576594 2.9247560 3.0397616 2.8997586 3.2141802 2.8789377 2.8370245 2.9213308 3.0063679 3.1383097 3.0146320 2.9273440 3.0420745 2.8253729 3.1605074 3.1937489 2.8593462 2.9431978 2.5325547 2.5371555 2.5357924 2.6497965 2.4182769 2.6874526 2.3857601 2.4353073 2.6134737 2.5587389 2.5357352 2.5082597 2.9787505 2.8017409 2.9338693 2.6270663 2.6924765 2.7043233 3.1617304 2.8172616 3.0740239 2.7693111 2.7836263 3.0540823 3.2835850 2.8985921 2.9561564 2.7500652 4.2048712 2.5677619 3.2185325 3.0271919 2.9035801 5.0264682 2.6541202 3.1017721 3.3414246 2.9875176 3.0453159 2.6359147 3.1432921 2.4976668 2.5261083 3.6704324 5.1982394 5.0538493 2.7386989 4.1603571 4.3842090 4.6288216 3.1513122 5.4641248 4.3543794 5.5263580 4.4746410 5.1496401 4.8300743 4.2490005 4.3713758 3.3652336 2.9067202 4.4241640 4.5881801 4.6232959 3.8214214 4.4193314 4.4612562 4.6826106 3.5912424 3.5899618 4.2883332 4.2804878 4.0189790 5.3388635 5.2154254 3.9923252 5.5974999 7.5396237 6.8142899 4.4451739 3.8839914 4.8273311 7.2723166 4.6651530 3.7218169 3.5789390 3.1443064 3.7454720 3.4920674 3.6954456 3.4174331 3.0444650 3.2528988 3.2144554 3.2635696 3.4394440 3.1722732 3.3895060 4.2652863 3.4263757 3.4698730 3.4142459 2.8130603 3.3387783 3.5396863 3.5618894 3.8057341 4.0849287 3.7563724 3.7724700 3.5282818 3.1318296 3.8734850 3.2080861 3.7271513 3.2749418 3.8372705 3.4906038 3.3596564 2.7996468 3.1850683 3.7519437 3.2912835 3.6376073 3.2314761 3.8681704 2.6072941 3.4920900 3.6730397 3.4549889 3.9904462 5.4147023 7.4252142 4.3688239 4.3573787 3.0031707 3.5764762 2.8450542 4.5008856 4.1409075 3.9460988 4.2860023 3.2217178 3.2785163 3.0919807 3.2380289 3.3636288 3.3947045 3.3924942 3.1329736 3.2913798 3.2146962 2.8561766 3.3543141 3.6613300 3.6101829 2.9565300 3.7659148 3.5827239 3.4868489 3.0579229 2.9616809 2.5324012 2.6055449 2.6707837 3.0299013 2.4672261 2.7379595 3.4864829 2.8973474 2.6316359 2.7239846 2.6831799 2.9652219 2.7292112 3.0246632 2.9528150 3.3404705 3.2043191 3.8252139 4.7999053 4.2669142 2.9454830 3.4555329 3.5779361 3.4273548 3.6116176 3.0228560 5.8821244 9.0000000 3.6795345 3.3706494 3.2538348 3.2458119 3.9231590 3.1623477 3.1022872 3.2515219 3.0535051 3.1857513 3.3705370 3.4679363 3.1695109 3.1022392 3.2357307 3.2932679 3.2840184 3.0594691 3.0403214 4.0285033 3.0849319 3.1649292 3.8869202 3.5737788 3.4174351 3.2653627 2.9281559 3.1979386 3.1500730 3.0710992 2.7945720 2.0691015 2.8493889 3.4172774 2.6650928 3.5200187 3.5200187 3.5374421 3.5374421 3.5875578 3.5827786 3.3255214 3.5611057 3.8087370 3.2963996 4.0626462 4.0776163 4.0776163 4.0025929 4.2667486 3.8355735 3.8399365 3.8194718 3.8194718 3.8370057 3.8370057 3.8753058 4.0591130 2.1672490 2.1672490 3.7844215 3.0152720 3.0227740 3.0227740 4.7996857 4.7996857 2.4803798 2.4803798 3.0158402 8.9999988 2.0013080 
HOMSAP076491_KOG1332                                                                                                                                   3.9406938 2.9354909 3.0883958 3.2371569 2.9088082 2.7821295 3.1613905 2.7268469 3.0406133 3.0023848 2.4599736 3.2896462 3.0793298 3.6179812 3.1167642 2.8062021 3.1673786 2.9190802 2.4774092 3.4508129 2.2095285 3.0936934 3.0648359 3.2014978 3.2412330 2.9784051 3.0881459 2.5637633 2.7227975 3.2229655 2.9874127 2.3014152 3.1631725 2.7123997 2.5752925 2.9956669 3.4088926 2.0394516 2.6315702 3.1206044 3.1224095 2.8232600 2.7324937 2.6436817 2.9764905 2.7389187 2.2825691 2.4552928 2.4731903 2.8242202 2.5552814 2.3494007 2.7280143 3.2449050 2.7392516 3.1417981 2.9016597 2.9918516 2.4956034 2.8331691 2.4389373 2.8167542 3.8132763 2.4557597 3.1791263 2.2543576 2.6268355 2.8746226 2.8982331 2.3443692 2.4116648 3.4157583 2.3953925 2.5159039 2.9164058 3.2492380 2.7799180 2.9612982 2.7720982 3.0411805 3.2682573 2.4663055 2.8213299 3.3372737 3.2994922 2.1407129 3.2833585 2.6197602 2.6096915 2.6920401 2.8899647 2.4554680 2.6179725 2.4911739 2.6448218 2.6508059 2.4707546 2.3976368 2.3963219 2.3466860 2.5953854 2.5881179 2.6210853 2.4499203 2.5945879 2.3055115 2.3379066 2.3168697 2.7648553 2.5138492 2.6107782 2.7422136 2.6812506 2.6058662 2.4640180 2.5162701 2.7785945 2.2249256 2.5344945 2.3825148 2.6167647 2.7231459 2.6036343 2.6128616 2.5781852 2.5903803 2.6872584 2.7106888 2.5127829 2.3190415 2.8235340 2.7510929 2.3219189 2.9037579 2.9582393 2.7036643 2.4177195 2.1666971 2.3514422 2.1786652 2.4467600 2.1869398 2.1585454 2.1756456 2.3415600 2.3602957 2.1989347 2.6148312 2.1988355 2.4669401 2.1292231 2.3027770 2.3462742 2.2445814 3.6040253 2.3953220 2.0048196 2.1848134 2.3441163 2.3694357 2.3441626 2.2005431 2.3895405 2.7309753 2.5824689 2.2615844 2.2785803 1.9855011 2.3932045 2.4478236 2.4053627 2.2408782 2.1156199 2.4637611 2.5697165 2.7106302 2.5737624 2.3880607 2.6541803 2.6892465 2.4424054 2.1511822 2.4636893 2.3685456 2.3179455 2.4322041 2.3500092 2.3774935 2.2662141 2.6790015 2.4783763 2.3680453 2.6114172 2.3691575 2.3550196 2.3170956 2.6822442 2.2692577 2.2806569 2.3340312 2.4338302 2.3439366 2.3267450 2.9154202 2.4021519 2.4873085 2.5878468 2.5108653 2.5080090 2.6940410 2.5473795 2.3771806 2.4008112 2.6351640 2.7065037 2.1633596 2.4191065 2.8770766 2.7380779 2.7441336 2.7358329 2.6191216 2.3868222 2.4294821 2.7036075 2.7344360 2.6542603 2.5233940 3.0150857 2.1867851 2.4287213 2.6978590 2.4063909 3.2709860 2.8886854 2.8859964 2.9187232 2.8051062 2.4171200 2.6570841 2.7417533 2.4829028 2.1990417 2.3478182 2.6558082 2.4289452 2.7696374 2.6887283 2.6718982 2.7222271 2.7376710 3.0860903 2.5320912 2.5735264 2.6352459 2.7777452 2.2958886 2.7078731 2.7654449 2.8360721 2.6110201 2.6442694 2.3834820 2.7368997 2.7837075 2.2790506 2.5561739 2.2847494 2.3942568 2.5344401 2.2927807 2.3139451 2.3925729 2.4572055 2.4843061 2.5317079 2.6813738 2.2423411 2.5541339 2.7143891 2.7419209 2.6363519 2.4538423 2.5780290 2.5083528 2.5252412 2.1715164 2.2648499 2.4662507 2.4439813 2.2646364 2.3562701 2.4769612 2.3844632 2.4328739 2.4566376 2.0634061 2.6816255 2.3632098 2.9824185 2.7444119 2.5506293 2.4710627 2.6425405 2.9335999 4.1753605 2.3658573 3.2704505 2.9046861 2.0856597 2.8440655 5.2917740 2.7324722 2.9368453 3.3212929 3.8155436 4.8437279 5.0114743 2.9999713 4.2492461 6.0618370 4.7028203 4.4827137 5.0170259 4.5327232 5.7354020 4.3653551 3.2501093 5.1428119 4.7518096 1.9919986 4.8316231 4.9629598 5.7970628 4.5639351 3.2691853 4.9202489 4.6522718 5.4797596 4.6756872 4.5418923 4.1307443 4.9710197 4.1297922 4.3558736 4.2244136 4.8800405 5.4631617 4.8431004 4.6367078 5.3610212 4.5193012 5.1921858 3.4133879 4.7810041 3.9796604 4.8019062 4.9832361 5.3613198 2.7158934 2.7196852 2.9773689 2.8425194 2.8169829 3.0149911 2.8402886 3.0719115 3.0755463 2.8114478 2.8260579 2.8949971 2.8584592 2.9013698 2.5855487 3.1148234 2.9273318 2.7503674 3.1787792 2.6823763 2.9582484 2.9209010 2.8420559 3.2314021 3.1617647 3.0163377 2.5880403 2.7214658 3.0402817 2.9787938 2.8923169 3.2262696 3.0409946 2.8492449 2.7360471 2.9227814 2.9200597 2.8463514 2.9384394 2.8394393 3.1462909 2.8876043 3.1926842 2.9447591 2.9466414 2.9581158 3.1852855 3.0388372 2.8070902 2.9028490 3.4376208 2.7810131 3.1877864 2.5098641 2.9336494 2.3353050 3.0487295 2.6123108 2.3876274 2.3397267 2.3581522 2.5762809 2.5244158 2.5788406 2.7547338 1.9530714 2.3453422 2.3601223 2.3678250 3.0405635 2.5462627 3.1229722 3.1245882 3.1452694 4.2939960 3.7353331 2.6730085 3.1040469 2.2207688 3.0333743 2.8145805 2.8627630 2.6365610 2.6653400 2.7566475 2.7982817 2.7351481 2.5021126 2.9305088 2.5543122 2.5842170 2.7643722 2.4693560 2.3447438 2.6545768 2.4185860 2.5103747 2.4066909 2.4934448 2.6584189 2.4199864 2.5498900 2.6548921 2.9023769 2.5671919 2.7128655 2.3993195 2.6768032 2.8370477 3.0730530 2.7362501 3.1296998 2.4509930 2.6631845 3.1175480 2.4996572 3.7489111 2.3542295 2.4710637 3.5338558 3.0261010 2.7601485 2.7871098 2.1548807 2.1275464 2.7199772 2.8196446 2.3522317 2.2546567 2.4822910 2.5535776 2.3193750 2.2363076 2.8132603 2.4692221 3.2314531 2.9082300 2.4615733 2.6835704 2.6921435 2.8333009 2.8404523 2.9823176 2.5953697 2.9417479 2.2258011 2.6996536 2.6134085 3.1930118 2.9561810 2.6883850 2.7141347 3.0628740 2.4601304 2.2566622 2.8854048 3.3406347 2.5052787 2.7873161 2.8147810 3.2465330 2.7054715 2.8767085 2.6640763 3.2242095 3.0970737 2.3967624 2.7476764 2.5047468 2.9719525 2.8560326 2.5047468 2.6351135 2.7655722 2.5418033 2.6757938 2.9461255 2.6409719 2.6150314 2.6692981 2.5809922 2.4797072 2.4409024 2.8992417 2.6782101 2.7872494 2.7079235 2.8638519 2.9513186 2.7471621 2.7154261 2.5477583 2.5516394 2.7739701 2.8047304 2.3576099 2.4843470 2.7337298 2.7188825 2.5799315 2.5520236 2.8703474 2.6056009 2.8378258 2.4629008 3.0657229 2.3989377 3.0957225 2.8084546 2.4700896 3.3810879 3.5508652 2.2233512 3.0423468 2.0900561 3.4656496 2.8118225 2.6992338 3.0724566 2.5858693 2.5654266 2.6374290 2.5009372 2.4926313 2.6169589 2.7823337 2.5432423 2.5164076 2.6334692 2.4101716 2.3911005 2.1971661 2.5435524 2.2006268 2.6059888 2.6823053 2.5236247 2.4220620 2.8511001 2.6701525 2.7830210 2.5002326 2.7926508 3.2221922 2.4390190 2.5294894 2.4084783 2.7643908 2.9470159 2.9035121 2.6600612 2.8366345 2.6473297 2.8311880 2.5001438 3.0065799 2.1468034 2.2650332 2.7582305 2.1706622 2.1431804 2.4437219 2.4824462 2.2668003 2.4273087 2.4572031 2.3473896 2.6907223 2.7084093 2.2506381 2.6309543 2.7805237 2.8588709 2.6098825 2.8085862 2.7731725 2.5726858 2.6962868 2.6114369 2.7228977 2.6691580 1.9052333 2.9205567 2.6098084 2.5030520 3.1858516 2.7878482 2.6423312 2.3988085 2.6431147 2.4882234 2.9664867 2.8634797 2.3511473 2.8377940 2.7992739 2.5182905 2.6363309 2.4248834 2.5815192 2.5571353 2.7874695 2.6559922 2.6853300 2.4864566 3.2132344 2.1234713 3.0628967 2.8937839 2.2956568 2.2790265 2.6021061 3.0700118 2.8195730 2.6304666 2.6024247 2.4943783 2.8408439 2.6651002 3.1262305 2.8791413 3.1030159 2.5643614 2.6000142 2.4511778 2.5136591 3.0935030 2.7558192 2.4526314 2.8824281 2.5614194 2.5702117 2.6419800 2.6109565 2.9209453 2.8793109 2.5633288 3.1326380 2.4994494 3.0317190 2.7567123 2.8367835 2.8377668 3.0911907 3.1273179 3.1282510 2.8236638 2.5620620 2.8859310 2.5215249 2.9194915 2.6864679 2.6947904 2.3046497 2.2056918 2.2862590 2.4880795 2.5639533 2.0513883 2.5609183 2.3749321 2.6794148 2.6718905 2.4397108 2.1101299 2.5956151 2.0943294 2.2593265 2.4542164 2.5671655 2.2801761 2.6968593 2.6203645 2.9821352 2.8753001 2.9438329 2.4175157 2.8720337 2.7756667 2.2248746 2.3566643 2.4124005 2.7406775 2.7231998 2.9747829 2.7456624 2.7671854 2.6103079 3.0411234 2.4273236 3.0723510 2.5634026 2.9973979 3.1651513 2.8810063 2.9173218 2.5961666 2.2321575 2.7318219 2.4307313 2.3056034 2.5079949 2.7718695 2.3565941 2.5486196 2.4824773 2.5464635 2.5420653 2.4379047 2.1163679 2.4900785 2.4382785 2.8511552 2.1689968 2.3637598 3.8457354 3.0205330 2.9016693 3.5014200 4.0367275 2.9865613 3.6757042 3.4411594 3.4793725 2.9643929 4.2667434 3.0004970 2.9007218 3.2184658 2.6945270 2.9439491 2.8710143 2.7562403 3.2162315 2.6419604 2.4444450 3.0427061 3.0479472 2.9455546 2.9603793 2.9335532 2.7925171 2.5929552 3.4875615 2.9588034 2.8116386 2.9151497 2.7847731 2.4896648 3.0051763 2.9649920 2.6597138 2.9046602 2.9744719 3.2954497 2.4855393 3.0651300 2.6289832 2.6194147 2.8472640 3.4008928 2.6696656 2.7464285 2.8634619 2.8433652 2.7307469 2.6885686 3.0844065 2.9607451 3.3002932 2.5794542 3.0887836 3.3911743 3.2783703 3.4648174 7.6542827 1.9463580 2.9893163 2.8515468 2.4379494 2.5674909 6.2984658 2.3796481 2.6885762 2.4075172 3.0292117 2.9544660 5.0640594 2.5465171 2.4510545 2.6302723 3.0906686 2.5122730 2.5223789 2.5731690 3.0696112 2.9633572 2.8478459 2.1939706 3.0897546 2.5607391 3.2656040 3.2497310 3.3730851 2.8233446 3.4496887 3.6784442 3.1867011 2.4574626 2.8933272 2.7794639 3.6777367 2.4874347 2.9130561 2.9136673 3.2554760 2.9550532 3.2932708 2.6356654 2.7894674 2.4545901 2.8561594 2.5488046 2.9170074 2.5229167 2.5660892 2.7570730 2.4644015 2.4232279 2.6699462 2.5563020 2.2891471 2.4451316 2.4837617 2.2136243 2.4728772 2.9147438 2.6792609 2.5372437 2.4418654 2.7899471 3.1816288 2.6174748 2.3938752 2.8988871 2.7894789 2.0643704 2.9020843 2.2617974 2.7272040 2.5625254 2.8376350 2.6159785 3.3985974 2.4532241 2.8345737 3.0833644 2.9560790 3.1681584 2.8612366 2.7897047 2.3267924 3.0295667 3.1733143 2.7600611 2.9436497 3.4988297 2.4542109 2.1994289 2.4042769 2.4702877 2.8012852 2.4797116 2.2809432 2.6536700 2.5358328 2.9836891 2.7230713 2.2880153 2.6789485 2.9004129 2.3805487 3.0765266 2.7375629 2.5741634 2.6462533 2.8957699 2.6044495 2.5417821 2.1091280 2.8722621 2.2339312 2.8886904 2.7227406 2.9310066 3.6587338 2.5805501 3.0178302 3.1865375 3.1660018 2.7736026 2.5503528 2.6473019 3.6901085 3.0907494 3.0292339 2.5006335 3.1350472 2.7919456 2.1412220 2.7296400 2.8804950 3.1161878 2.9199394 2.8539566 3.2165250 2.7662611 2.9293304 2.7881187 2.7648081 3.0215456 3.2605284 2.7612708 3.0289857 2.9580670 2.9008204 2.8744023 2.6777047 2.8897016 2.9725847 2.8292844 2.8351212 2.6755903 2.8100524 2.7910378 3.2068704 3.3758555 2.8601458 2.7649510 3.4062204 2.6235458 2.9507715 3.1680223 2.7753406 3.2076382 3.6641792 2.9674197 2.2719030 2.4538700 3.0985910 3.0806026 2.1366504 3.2163845 2.3129883 2.3480488 2.7494905 2.0241127 2.4491406 2.5915484 2.4272789 2.5134509 2.2836312 2.5216373 3.0967220 2.1591288 2.9697716 2.4963841 4.0660611 2.8617022 2.5269054 2.4812387 2.3859274 2.5975989 2.5681127 2.5763348 2.5068368 2.6954105 2.8362470 2.0765939 2.7067637 2.7728581 3.1368198 2.7572558 2.7284634 2.4071111 2.6783105 2.6783989 2.8170659 3.0217229 3.0921133 2.6541711 2.4716948 2.8358343 2.8599340 2.9010308 2.1231664 2.2684075 2.8865173 2.4671384 2.4673236 2.6987365 2.4137546 2.6082723 2.5104928 2.6366682 2.5717298 2.7205805 2.6656282 2.7238025 2.4588188 2.7287412 2.5099292 2.5944771 2.7524680 2.4308390 2.7887713 2.6557478 2.6305402 3.0374205 2.2774652 2.5949457 2.5752183 2.7074946 2.5670793 2.8118788 2.4469282 2.6885836 2.8215551 2.7575847 2.4655167 2.9483526 2.7628007 2.9251546 2.7540847 2.8816831 2.8060536 3.0010394 1.9699340 2.1043889 2.1135294 2.7208581 2.0968366 2.2421870 2.4214364 2.1041052 2.3080255 1.9562362 1.9777337 2.1202133 2.2519304 1.9963309 1.9889480 2.2073090 1.9929896 2.1524914 2.1658633 2.4285901 3.1753293 2.1005815 2.4081746 2.1585951 2.3395695 2.3676054 2.3140784 2.6433197 2.4367838 2.3584931 2.7968585 2.6038867 2.6167790 2.5108506 2.6212352 2.6837499 2.6227193 2.4269404 2.4952862 2.6186110 2.5280559 2.5522019 2.7073912 2.7828175 2.5442015 2.6117446 2.6430493 2.4731736 2.6870432 2.5138472 2.7307727 2.5217535 2.7757794 2.7477599 2.7122212 2.3847831 3.2091890 5.1304825 2.3023389 2.1319712 2.4995891 3.0194659 2.2698127 3.1717659 3.1397102 3.5322233 2.1342027 2.7416336 2.6906565 3.1183286 2.7878781 2.8506650 3.2465264 2.6012335 2.8626284 2.7629997 4.7893527 7.0235065 2.7792472 3.2284749 3.5709082 2.9544622 3.8314145 2.6685190 2.7069574 2.6737661 2.9683274 2.6749495 3.2220152 3.6823609 4.0323543 3.1432862 2.7906748 2.3637207 2.6686810 2.9222494 4.0476916 2.3053335 3.5205480 6.2842179 5.6274659 7.2119982 5.4589579 2.3993432 5.4083362 8.2722528 5.0497602 3.1020292 2.5361530 5.4180236 3.8647770 5.7132867 4.6747715 7.4971035 6.1759489 2.6928990 8.9999987 8.9999982 4.6612702 4.4839497 6.7977226 8.2199596 8.9999984 5.5384127 3.0020429 4.4901694 5.0670077 4.8097204 5.7425191 4.9165232 3.5258786 2.5294881 2.6042509 2.5018398 2.3749954 2.4997639 2.7539364 2.7524820 2.3233505 2.4418875 2.3754465 2.2718131 2.4037618 2.3577716 2.3976884 2.2925115 2.3282330 2.4399042 2.5234802 2.3912869 2.3794124 2.4559170 2.5779230 2.5476974 2.4944264 2.8110620 2.5976688 2.5900657 2.5007734 2.4269840 2.3677386 2.3801678 2.3189943 3.0819375 2.4875598 2.4230965 2.8493979 2.7320721 5.0995696 2.8068552 2.4736566 2.8155455 2.5714101 2.9282853 2.9927148 2.2471559 2.5874493 2.8779731 2.6539683 2.3182030 2.8257554 3.0669171 3.9923331 2.8186508 2.5320106 3.7980571 4.1324194 4.1454593 3.9226933 3.9294230 4.0124753 5.2342492 4.3619709 5.0157323 4.0579284 4.4829892 4.5427318 4.4834724 4.2528014 4.1658539 4.3853249 4.0799158 4.6995795 4.1301699 5.1927199 4.6140595 4.7128220 2.6986890 2.8457036 2.7000786 2.6960410 2.7551592 2.9189861 2.9734363 3.0127100 2.9050765 2.9266120 2.5965731 3.2948686 2.7332735 2.8853239 2.8813912 2.5998621 3.2435368 2.7875227 3.0364622 2.8445149 3.0698981 2.9886088 3.1196869 3.1614420 3.4334615 3.1918682 3.3636715 3.0782384 3.2880009 3.1817914 3.2353775 3.2893386 3.2787643 3.6063974 3.1836209 3.2016793 3.3330785 3.0888737 2.8882403 3.0604705 3.4679200 2.5987873 2.9228926 3.2160229 3.3939957 2.7944824 3.8502782 2.9018520 3.5095905 3.3909997 3.6830746 3.0036022 3.6519555 4.2558345 3.5241954 3.0671585 2.9777346 4.0481743 3.6369276 3.2531181 3.5542730 2.9338240 3.9593056 3.0137843 2.8016438 3.8811204 2.8100063 2.5863918 3.6904523 3.7714997 3.0950600 2.1561427 3.7526065 4.0403189 2.9552691 3.1867984 2.7932390 3.2812561 2.4991169 3.0932672 3.4978076 2.8762303 3.4488205 3.1491775 2.7558606 3.8674130 3.1380503 3.9329300 2.9663118 2.7992856 2.5356161 2.8313611 2.4611334 2.7418992 2.5997124 2.7119185 3.2709982 2.7703471 2.6217284 2.5435498 2.8581764 2.7207386 2.7227129 3.0967665 2.3353334 2.4652350 2.2229805 2.7345389 2.5399526 3.1078359 2.3461118 3.1363267 2.8908255 3.1550995 2.9825246 2.5040411 2.9616886 2.5238583 2.8357899 3.0105832 2.5116095 3.1715297 3.0199952 3.0248032 2.7139198 2.7353018 2.9412851 3.0504528 2.1320535 2.7821785 2.2887351 2.7857535 2.9320609 4.0730408 3.2697166 4.0499700 3.3613768 3.0920727 2.7437569 2.9229547 2.8424297 3.2800390 4.2380412 3.0859724 3.2367208 3.2131983 4.3992354 3.6856314 2.5717943 2.9288544 4.2420658 3.1879757 2.4687401 4.3744023 3.9883656 3.6100406 4.8125741 5.6594718 3.6964939 3.9872475 2.7098921 4.4942380 4.2426539 4.1807429 3.7697399 3.6303970 2.6138045 4.0533860 3.9182854 3.4412375 4.0924769 3.4829603 3.9245239 4.0312900 2.9822865 2.4869825 2.6869734 2.6886111 2.7829590 3.1236032 3.2704879 2.7748964 2.9680733 3.0232023 3.0035499 2.7494292 2.9880332 3.1280260 3.2813109 3.2891565 2.8108129 2.9475268 2.6547273 3.2860766 2.9825157 2.6567478 3.0968644 3.9576636 3.0901453 3.0028206 3.5550328 2.1885167 3.1740399 3.1002810 3.2953763 3.2381683 2.9629656 2.6655411 3.0880800 3.0295083 3.7498146 3.5987740 3.1442337 3.2451888 2.8185848 3.5608228 3.0647715 3.2316780 2.3743941 3.0256626 3.4950913 3.2568787 3.2112715 2.9665695 3.5263168 3.5047600 2.7061145 3.7398859 3.3878537 3.1019334 3.3219790 3.0911984 3.2002432 2.2379652 3.4303963 2.7158864 3.4703231 3.3609828 2.8027588 3.9211937 3.5292406 3.4728959 4.3610106 3.5051584 2.7753131 3.6237705 2.3599320 3.5957256 2.7068340 2.3016492 2.8548568 3.7404832 2.5662491 6.3658779 2.9320847 2.6462689 2.8209882 2.7544825 2.3993940 2.6714809 2.4012770 2.7169689 2.8757071 2.8528283 2.7893004 2.7009965 2.7943985 2.6129663 3.0062160 2.7410066 3.0996047 2.5676110 2.3774234 2.8025705 2.9223417 2.7885316 2.8406354 2.8736964 2.8181720 2.8119025 2.6671921 3.0642103 2.7546102 2.9569897 3.2695121 2.9915887 3.1725014 3.1872543 3.0949030 3.1852282 2.8611876 2.7772091 2.8004778 2.9910778 3.0597693 2.8236219 3.5869507 3.1966993 3.3381363 2.0836250 3.2989912 3.5275997 3.8020831 2.8869542 3.9123393 4.0012128 2.7033825 4.1968482 3.1283265 3.2122832 2.7688700 4.0488006 3.2769733 3.0556315 1.3740626 1.2987893 1.2578409 1.4502369 1.3143642 1.4510915 1.3174854 1.3302608 1.3186362 1.3046927 1.3845316 1.1794480 1.3567631 1.3167429 1.3399110 1.3674308 1.3006831 1.4429577 1.3187744 1.3933003 1.3828437 1.3452530 1.2982155 1.4713641 1.3449459 1.3292468 1.4925142 1.3924514 1.4894005 1.4567091 1.4209710 1.3922629 1.5043055 1.3813308 1.3135071 1.3689961 1.5277873 1.4600619 1.6200705 1.4022343 1.4889577 1.5836577 1.3148238 1.4815145 1.5734312 1.3949178 1.8009167 1.6098364 1.3581739 1.5372395 1.5647032 1.7154489 1.7933260 1.4321876 0.6225497 0.6525164 0.6364902 0.7264959 0.6669375 2.2451477 0.6142709 0.6258470 0.7329383 0.9984804 0.6335263 0.6801560 0.6928979 0.7670011 0.6929310 1.1316888 0.9702720 0.9180919 0.8606058 0.8103936 0.0000000 0.9510437 0.6723751 0.7853748 1.8312055 1.9253319 0.9272232 0.7324642 0.9215575 1.2087883 1.1686213 1.1576846 1.2043133 1.0407319 0.7204765 1.1377770 2.2946400 2.4664505 2.0613145 2.4300379 2.0538451 2.2584372 2.2862655 2.5206962 2.3184142 2.5563279 2.2730009 2.2891219 2.6904492 2.5435794 2.5192600 2.1306148 2.2851421 2.2253672 2.7038882 3.2714524 2.5350666 2.7191835 2.9258064 2.6702090 2.6626453 2.5659326 2.2782631 2.2868459 2.3221173 2.9417785 2.8611753 2.8435509 3.0455930 4.2296113 3.5280397 2.9538439 3.1949315 4.6596950 2.1472654 3.0638925 3.2077479 3.9989649 2.2058867 2.7267195 2.1558387 2.5850030 3.3033884 2.2823754 3.3055097 3.3473458 3.0510451 3.1752181 3.7420914 3.9683661 2.7972577 3.6137058 2.8996857 2.9333101 2.7141634 3.2443242 3.0414729 2.9296233 3.4854005 3.5256306 3.7015350 4.8255448 1.6766719 3.2124539 3.7435457 3.4393167 2.8715333 3.4745292 2.5249968 2.5050441 2.1781381 4.1862084 3.6513103 3.0829777 3.2978155 3.6903126 3.1583529 2.5984771 3.2921806 3.1266284 3.3106183 3.2231567 3.1239964 3.3696405 4.1212461 3.2466872 2.7375079 3.8645608 3.0791420 3.3333064 2.9482367 2.8263533 3.1348416 3.6604490 2.6932294 2.7804116 2.8933761 2.7796727 2.6068606 2.6215816 3.0148250 2.7009058 2.7602042 2.5449045 2.7697783 2.6069921 2.6850877 2.9539127 2.7299855 2.4054407 3.2665507 2.6368368 2.7688235 2.9170923 2.4322239 2.5116436 2.7019171 2.8543205 2.8740309 2.8457290 2.8764776 3.0238600 3.2927292 2.6605827 2.8738165 2.8640810 2.9544974 3.6270634 4.5438507 2.8085257 3.4943578 4.4063113 3.9951752 4.0154634 3.8482990 4.0263862 4.0961879 3.5267101 4.1489859 2.7275112 3.7031798 4.5318485 4.0570030 4.0617529 3.6940913 4.2407069 4.0460180 4.0052175 3.5458561 2.9160842 4.3216609 4.0068892 4.2008099 4.2286579 4.0226320 4.6227258 3.8245338 3.9378583 4.5741374 3.7818191 3.8459289 4.1436232 3.0892489 4.5482258 2.8106427 3.3734032 5.3132321 3.9627672 4.3398356 4.1816627 3.3183098 4.1137456 3.0780680 3.6216197 2.8589103 3.9094804 2.5362531 2.3972596 2.5593279 2.3716167 2.6082989 2.4109464 2.6268294 2.4794689 2.5864481 2.7713923 2.4754449 2.5966399 2.4294365 2.3384060 2.6542633 2.3789274 2.6038509 2.5648287 2.6124545 2.5393696 2.3019476 2.3801247 2.4826271 2.3877512 2.6532344 2.4101024 2.6048937 2.5812447 2.4135427 2.7194744 2.6411722 2.5462197 2.4110161 2.4142346 2.5215153 2.4273412 2.5093277 2.4419829 2.2163329 2.6179815 2.6295905 2.5555915 2.3531696 2.3775008 2.6029105 2.8725439 2.5494879 2.7429284 2.7748180 2.3537244 2.2967902 2.3102466 2.4921045 3.2702506 1.9034494 3.7447047 2.6727927 2.8483652 2.9802588 2.9272605 2.7788732 2.4941419 2.7906313 2.8058496 2.9976896 3.0089991 2.6912133 2.6578548 2.5768862 2.7664275 2.8292585 2.7509538 2.8259393 2.7073258 2.6867539 2.8418894 2.6353255 2.7598133 2.9050028 2.9191769 2.6369631 3.0411343 3.1860749 2.4582292 2.9297615 2.7524594 2.8153477 2.8858831 3.1052457 2.8709665 2.9984197 3.0351243 2.6047614 2.9158250 2.9303546 2.8050084 2.8951356 2.7242316 2.6994513 2.2691732 3.1698747 2.8980905 2.7976734 2.9506261 3.1462900 2.5821949 2.6358098 2.5700032 2.6633538 2.5836585 2.7018208 2.6879565 3.2870381 2.9738644 3.0937103 2.5444998 2.9405312 2.7304013 2.9541557 2.8514664 2.7476957 2.5823312 2.6940439 2.7946567 2.8015351 2.5793213 2.6350012 2.5716364 2.6032679 2.7241257 3.0730787 2.5326103 2.5062337 2.8097661 2.9353478 2.5074088 2.7039389 2.6326718 2.5587602 2.7222185 2.6067135 2.5670293 2.6376010 2.4759441 2.3937673 2.3481954 2.5854373 2.6543661 2.6867545 2.8718759 2.6975418 2.9456356 2.8395035 2.8201303 2.6564078 2.6982567 2.3793652 3.0781898 2.7276026 2.8282387 2.9400947 3.2180624 3.1001942 2.8754032 2.6816452 4.0054576 2.8334662 3.4513422 3.1236368 3.1388460 4.7908544 2.4186309 3.3140491 3.3871618 2.9232378 3.0940563 2.5890867 2.8474768 2.9075761 2.2347531 3.6057776 4.7944612 4.3496763 3.1237503 4.0009716 3.6948154 3.9614288 2.9752180 4.5820230 4.1372887 5.0528880 4.3962531 4.7911597 4.4712622 4.2933086 3.4583237 2.5740617 2.9704291 4.5471059 4.4553467 4.2645730 3.6898254 3.5855586 4.0269039 4.5443950 4.4196094 3.3849488 3.4157232 3.7247749 3.6494958 4.4408820 5.7125516 4.5338106 5.7170241 5.6191776 5.6651077 4.4516675 3.9848427 4.7066671 6.1375409 4.8936531 3.0881749 3.6803700 2.8144736 3.0711043 3.1362747 3.4179634 3.2476342 3.0011973 2.9233106 2.7857400 2.7682547 2.9600007 3.1837617 2.9200219 4.1027162 3.1053111 3.6171514 3.3698852 2.8539058 3.1322159 3.2584984 3.2670217 3.4904222 3.6303048 3.2448212 3.7175915 3.6476022 2.9011549 3.4984846 3.1198244 3.7324353 3.1735871 3.4031404 3.3751772 2.9833509 3.1309718 3.0343586 3.5323111 3.1124565 3.5264626 3.1760882 3.0389724 2.7380316 3.4714747 4.4579511 3.8734614 4.1839537 5.4654377 6.4453182 3.6607255 4.3301337 2.9086112 3.3643962 3.6986764 3.9823594 4.5996501 4.6038668 4.0672189 2.7089874 2.9522236 2.6926839 2.9430632 3.1600569 2.8967527 3.0743873 2.8379283 2.7555885 3.1747351 2.4159572 2.5584645 3.5899338 3.2800738 2.5907629 3.3026149 3.1016236 3.0109022 2.3118156 2.7446315 2.6799601 2.6885228 2.3435171 3.0536553 2.6243867 2.7915458 3.3889265 2.9142169 2.7126437 2.7217625 2.6681505 2.6084068 2.7982546 3.1933556 2.9360437 3.2576797 3.0232407 4.0609544 3.4029477 3.1728220 2.6506077 3.1933716 2.4818253 3.1926068 2.6250472 3.4076547 5.3604537 9.0000000 3.0532806 3.0834067 2.8811292 3.0885596 3.3043177 2.8469769 2.8264991 3.0047798 2.8387093 3.0736252 3.0680643 2.9404213 3.0569367 2.9829959 2.8188325 3.0139006 2.7607567 2.8991177 2.8597122 3.6427562 3.0181479 2.8634512 3.3106867 3.0277141 2.9060418 2.8381186 2.9170798 2.9495528 2.8659684 2.6238727 2.9273071 1.7326697 2.8512696 3.0436567 2.4662795 2.8334319 2.8334319 2.8645977 2.8645977 2.8486952 2.8965544 2.7387103 3.2077443 3.4460885 2.9868428 3.9769167 3.7024807 3.7024807 3.9622639 3.7368431 3.6349889 3.4425387 4.2385511 4.2385511 3.4935051 3.4935051 3.5329129 3.7560320 2.0891778 2.0891778 3.4620555 2.7661662 2.5704118 2.5704118 4.2900185 4.2900185 2.2404233 2.2404233 2.9471636 8.9999987 1.6123689 
NUTLON004308_KOG1332                                                                                                                                   3.6741169 3.0796691 3.4603073 3.5040704 3.2039658 2.9694722 3.6882065 3.0684989 3.3782106 3.1577963 2.8160136 3.5339188 3.6770536 3.7735266 3.1169035 3.5047494 3.4058344 3.6253969 3.1668198 3.8948743 3.0813557 3.2354829 3.4946779 3.4409531 3.5777428 3.3771701 3.4895467 3.0303642 3.6420982 3.8855474 3.4799187 3.0316137 3.5033243 2.9590575 3.4272754 3.1713442 3.4684707 2.6292722 3.0835302 3.7941654 3.1715636 3.5181031 3.0364203 3.1383673 3.9962827 3.0370378 2.9106254 2.8694537 2.9069228 3.4254871 3.2289477 3.0308741 3.1556787 3.8515693 3.4287370 3.1360504 3.5413222 3.3257777 3.1167550 3.2104753 3.0606922 3.4389447 4.0941738 3.0367044 3.2711358 2.6926532 3.5108503 4.0507379 4.2377207 3.0517843 3.1429830 3.7032317 2.9116703 3.1285953 3.1256664 3.1553198 3.1247594 3.1111897 3.1973980 3.4659234 3.1664265 2.8375301 3.4197742 3.9402555 3.2928831 3.0163598 3.6089350 3.6693522 3.3131019 3.1456578 3.3182433 2.8775074 2.9587642 2.9145985 3.1521838 3.0830458 2.8610839 3.0205891 2.8829640 2.8878350 2.9185758 2.8510896 3.2714562 2.9360489 2.8942049 2.8294229 2.7601607 2.8668381 3.1098064 2.9989930 3.0218321 2.9537674 3.3088121 3.2393687 2.8917873 2.6756400 3.2994876 2.7776941 3.0746894 2.9544581 3.0419611 3.1920786 3.1038176 2.7557828 2.9870448 3.1301394 2.8918030 2.5705559 2.4005225 2.5690983 2.8482727 2.9104630 2.7738639 3.4389679 3.0537859 3.0025571 2.1631945 2.2265376 2.6734961 2.3304854 2.5080246 2.8521387 2.8060977 2.3327725 2.4321790 2.8772910 2.6642836 2.7754813 2.6404203 2.6291403 2.1671837 2.4848201 2.6963360 2.7920616 2.8298868 3.1319263 2.1554241 2.5863426 2.8985118 2.7554742 2.9688804 2.7852319 2.4757923 3.1702747 3.2518541 2.3707507 2.8545238 2.6477534 2.6253875 2.6915307 2.9111223 2.4392721 2.3968961 2.9053973 2.9722168 3.0752122 2.7520897 2.6305205 2.7272292 3.1491278 2.7603492 2.4025087 2.8540490 2.7492064 2.5338663 2.6801703 2.6988577 2.7762944 2.4837296 3.0722381 2.8060235 2.6633857 2.9194774 2.8221849 2.6605357 2.5450298 3.2033614 2.7810789 2.5055543 2.7735296 2.5416146 2.6958109 2.8554320 2.8790752 2.7783879 2.7443130 2.6521916 2.6605685 2.7214897 2.9988990 2.6622413 2.3674247 2.5706983 3.2674314 3.1681789 2.5883874 2.7131084 3.4514053 3.0060377 3.0783430 2.7440280 3.0263479 2.6572684 2.9027188 2.8246103 2.8738294 3.1030337 3.0988195 2.8104531 2.7306814 3.0668399 2.8937545 2.4884816 3.0465878 3.5421818 3.0008086 2.9997417 2.8846396 2.8917367 2.7150818 3.0258522 2.9125720 2.5507851 2.7669097 3.0078960 2.9047746 3.0597037 2.9999264 2.8468110 3.0909046 2.9133127 4.0268763 2.8783767 2.9490126 2.8810820 3.1754268 2.6342178 2.8268912 3.0754145 2.9765230 3.3916595 2.9337547 2.7245032 3.1525107 3.1640099 2.5505133 3.3707846 3.0175127 2.9671210 3.3359275 2.9088114 3.0515317 3.2632550 3.1513441 3.5079314 3.3338513 3.4806564 2.8581789 3.3041376 3.3617863 3.5056977 3.0276937 3.4354807 3.3448439 3.0928825 3.2141471 2.8002523 3.1524931 3.2667138 3.1207170 2.9440419 3.1473027 3.2009863 3.1171270 2.9775922 3.4641679 2.6220325 3.0787789 2.8098865 3.4412240 3.3226451 3.1929185 3.0847852 3.7031833 3.1404590 4.1985744 3.0359495 3.5377078 3.3163676 2.9295169 4.4294688 5.4785614 3.1260059 4.0356178 3.8411865 4.0445579 4.9101138 4.3831324 4.0226886 4.2969421 5.6863048 4.8139463 4.2311431 4.2930843 4.4448222 5.0731075 4.5895607 4.0719527 4.9615757 4.6622866 2.3286808 3.9318256 4.3506198 5.4798864 3.9326953 3.8140755 4.3882919 4.2894410 6.1670206 4.6339854 4.8323585 3.9200529 4.9234766 4.2024089 4.6383997 4.1210077 4.7647996 4.5693110 3.9051466 5.9215270 4.6812557 4.3449085 5.0054507 3.8129236 3.9552277 3.4792471 4.4234803 5.2630978 4.7654734 3.2956361 2.6647364 3.2666923 3.2376981 3.0155542 3.1178293 2.9380595 3.2248743 3.1847937 2.9278055 2.9012502 3.3366329 2.9094412 2.8397851 2.6922579 3.1983034 3.0410263 3.0773345 3.1471624 2.8211558 3.2078368 3.0996898 2.8810904 3.2768257 3.0852543 3.1262073 2.7625560 2.9259277 2.9893205 2.8532939 3.1285640 2.9559014 3.2526452 2.9899899 3.0712212 3.2928579 3.1750071 3.3923729 3.0139370 3.1699949 2.9421333 3.2385438 3.3465968 3.1143076 2.9918541 3.0590432 3.0612203 3.1802817 2.9457241 3.2233278 3.7545399 3.1552022 3.1864982 2.9617062 3.5093074 2.7465573 3.2073727 3.1954702 2.7015520 2.7748255 2.4576051 2.7618601 2.8441209 2.9243898 2.9609993 2.4188368 2.5730358 2.8936892 3.3347161 3.4764445 3.1745083 3.1697074 3.3776306 3.2320123 4.0885159 4.0139959 3.7240458 3.2199232 2.8602633 2.8906282 3.1259413 3.0838283 2.6529704 2.7407106 3.1010343 2.8675093 2.8028109 2.7241298 2.8198231 3.0576000 2.7465803 2.7820562 2.6698746 2.4762418 2.8316019 2.8799498 2.6794741 2.4626345 2.9955140 2.8624668 2.6466806 2.6175014 2.5887652 3.0911640 2.5415422 2.9506447 2.7246248 2.6852703 3.1486426 3.1292381 3.1093113 2.9809010 2.6936757 2.6932211 3.2960846 2.8226061 3.9389974 2.7879331 3.0611484 3.4620083 3.4598550 2.8917345 2.8769759 2.8794173 2.6715288 3.2380188 2.9873832 3.1283373 2.9013212 2.9811209 2.9094971 2.7179147 2.4817277 3.3214915 3.1378478 4.4272013 2.9175461 2.7695054 3.1579418 3.2203633 3.2515668 3.2444110 2.9919929 3.1517552 3.6417792 2.8823926 3.4898596 3.0517736 3.7580864 3.2426005 2.8685604 3.1664557 3.5721065 2.9662253 3.2548302 3.1256608 3.1988739 2.7192889 2.9993246 3.4135973 3.6024514 2.9423023 3.1256942 3.0360806 3.6261803 3.5999472 2.9853371 3.1946467 3.2598163 3.4484896 3.8250626 3.2598163 2.7021186 2.8727894 2.6671807 2.9608701 2.9794963 2.7702537 2.7365329 2.9676790 2.5825282 2.7688530 2.6005416 2.9977514 2.7701010 3.0748892 2.4263361 2.8029766 2.8966819 2.7577526 2.7982747 2.5375573 2.7226454 2.9341407 2.4353940 2.7176896 2.7516022 2.8217103 2.7188274 2.8618044 2.5825989 2.8907428 2.9072458 2.8061366 2.7205146 3.3091076 2.6483945 2.8995992 2.9222888 3.0626794 3.6414423 4.1890816 2.9065587 3.0889050 2.4219184 4.4029525 2.4611809 3.6798703 4.5575478 3.1181248 2.7440660 3.0232428 3.0602593 2.8536670 2.9858858 3.1779803 2.9821121 3.1905477 3.0455673 2.7652760 2.8710922 2.6193292 3.2952633 2.6560419 3.2658321 3.2824040 3.0209366 2.8052116 3.2139337 2.8726883 3.0331833 3.0502896 3.3202662 3.7688510 3.1806012 3.1977139 2.9577931 2.9527403 3.2304321 2.9855025 3.0175259 3.1332624 3.1384425 3.0133253 3.1723264 3.5413704 2.7681026 2.7906026 3.3941051 2.6083828 2.4460131 2.8131720 3.0088444 2.7826049 3.0701232 3.0401084 2.8989143 3.5195290 2.7591282 2.4794732 3.0574821 3.0103001 3.3242795 3.1495544 3.2277459 3.2834097 3.0030648 3.0777038 2.7680451 3.1374160 2.8177427 2.1660414 3.0747371 3.1719240 3.2780189 3.6178333 3.2170762 3.3070968 2.6824541 3.2821592 2.7337175 3.0849419 2.9366083 2.8389735 3.3029491 2.8343784 3.0216404 2.6331237 2.9010152 2.9171325 3.0945579 3.1438859 3.2425865 3.1001213 2.9403641 2.8473137 2.8609843 3.3606081 2.9563732 2.9392248 2.7521176 2.8891190 3.3485054 3.0291242 3.0506336 2.8457485 2.6069564 3.2296667 3.0321547 3.2944764 2.9653847 3.2072130 2.9167274 2.8024099 2.3985912 2.6779453 3.4353726 2.8320830 2.6167235 2.9339798 2.7270019 2.7580310 2.7840338 3.0909487 2.8501098 2.7124891 2.9561255 3.1570483 3.0259724 3.0393729 2.8279882 3.5714879 2.8643189 2.9134711 3.3065056 3.6759762 3.1060588 3.0775143 3.2076377 2.8319548 2.8275482 2.9888913 3.1828465 2.5793781 2.7857309 2.7272652 2.7855587 2.7073743 2.6266498 2.6030536 2.6481496 2.8675047 2.4358779 2.7491197 2.7242810 2.6671804 2.6224011 2.8065603 2.8010095 2.9300190 2.6991379 2.8722925 2.7983839 3.3339964 3.3764515 3.4735828 2.7217713 3.0125825 3.2627323 2.5782820 2.8714445 2.8113084 3.0662153 3.1370224 3.0994430 2.7440553 3.1338898 2.6538590 3.2782002 3.0967568 3.6153311 2.9909827 2.9585110 3.1299514 3.1377398 4.0871322 3.4479999 2.9571840 3.5221042 3.4217391 3.0833987 2.9560201 3.2101653 3.0140754 3.3185866 3.0914904 3.2402542 3.2260960 3.1005306 3.0574286 2.8083678 3.2104000 3.0847353 2.9995132 2.5265778 4.3786553 2.7365706 2.7617851 4.0718088 4.9916475 3.3800093 3.4975324 4.6686796 4.0430033 4.6457336 5.7736752 7.1348142 3.4170882 3.8303374 3.3228737 3.6732442 3.5925309 3.6386554 3.5563015 3.0673980 3.0107624 3.4514364 3.8784663 3.4850791 3.2841993 3.6589237 3.9452917 3.5976028 4.0299850 4.1176712 3.4855804 3.4761056 3.2679042 3.2925839 3.6118236 3.6465908 3.4606064 3.5778885 3.1258959 4.0249239 3.0404353 3.4842692 3.3479850 3.4546425 3.7654505 3.8378675 3.3133815 3.4354181 3.6695096 3.7247029 3.1585862 3.4284901 3.8155320 3.8390535 3.6176017 3.3061021 3.2535986 4.0298582 4.2540109 4.1378833 7.1446455 2.0237731 3.7384663 3.2425939 2.7208610 3.0950723 6.6307252 3.0231620 3.3244524 3.1458675 3.1122950 3.4590586 5.1196518 3.0910062 3.1292205 3.4346929 3.9595369 2.7249580 2.8149267 3.2480071 3.6072030 2.7064139 3.7481855 2.5373446 3.8282436 2.9327141 3.3001505 3.7053200 3.5979708 3.7932821 3.9680068 4.1601224 4.0667007 3.3184506 3.8551572 3.2337750 3.6830504 2.5143066 3.1582346 4.0713031 4.0517521 3.9748666 3.3885205 3.2525832 3.0564893 2.7910490 3.1459459 3.1277880 2.9320763 2.8525229 2.9011947 2.6939737 2.9517850 2.6215152 3.0910187 3.1121545 2.9011749 3.0326056 2.6869527 2.6354624 2.9404201 2.6998662 3.1308823 2.4524914 2.9049801 3.0863155 3.3894828 3.0733377 2.9113103 2.9040733 2.6483072 2.3853584 3.1127614 2.6006920 3.0213174 2.9948670 2.9765582 2.8638825 3.7570161 2.8827692 2.9747640 3.2253452 3.2848699 3.1769271 3.1313675 3.1317261 2.8226423 3.1498866 4.0607601 3.2128289 3.3467728 3.5881327 2.8848769 2.3440192 2.6739381 2.7190515 3.1994280 2.8918820 3.0213190 3.0997641 2.9355426 3.0741866 2.9124638 2.6514498 2.8507318 2.9273176 3.1845106 3.1730649 3.1509389 3.1198842 2.8612805 3.2238439 2.9088279 2.8502512 2.3572599 2.9906500 2.4693340 3.3449922 3.3986257 3.9292094 3.3450955 2.8153868 2.4834080 3.2754885 4.2060911 2.9706083 3.0241807 2.8914652 3.9786214 3.1916007 3.0269056 3.1878275 3.9418155 3.9162319 2.7660546 3.2351257 3.4157246 3.5495115 3.2626666 3.1329748 3.7787037 3.4030347 3.2438696 3.2402523 3.1923004 3.4856055 3.4842563 2.9252699 3.2290271 3.2938250 3.3192340 3.4520933 3.1248478 3.6491188 3.3196935 3.1911263 3.1081130 3.3660549 2.9130342 3.0299837 3.4002176 3.7075724 3.1342770 3.1589624 3.4059061 3.0042615 3.1194042 3.6106869 2.8523192 3.5488950 3.8014227 2.8711585 2.7117686 2.5056813 3.4613114 3.3734252 2.5026156 3.5808744 2.7179379 2.4704980 3.1381902 2.6108335 2.5406337 3.0216981 2.6338076 2.8609701 2.6939998 2.6893574 3.7831229 3.1056105 3.1302844 2.9400661 4.5961642 3.1439513 2.9053532 2.8519988 2.7021736 2.7121475 2.6749728 2.7215291 2.7915908 2.3702571 3.2271220 2.9557516 2.8354099 2.9969522 3.5680667 3.1382960 2.6576112 2.4059518 2.8390063 3.5169063 3.1933245 3.1413443 3.1964100 3.1388670 3.0311073 3.0206722 3.1845641 2.9560800 2.6997875 3.1049743 2.9811507 2.5194930 2.8280969 3.0283057 2.7242878 2.7070657 2.7749699 2.9618115 2.8765488 2.9503194 2.9059265 2.9613293 2.8386310 2.9759580 2.9682154 2.7511404 3.0369000 2.8485155 3.2788073 3.0329688 2.8306679 3.3481465 2.5701265 2.9250198 2.9357396 3.2311236 2.6265556 3.1512320 2.7619783 3.0592229 3.0068428 3.0092246 2.8261393 3.0745697 3.1898291 3.0854389 3.1323186 3.4352763 3.1523032 3.1202008 2.4385016 2.4444384 2.4711602 2.9467045 2.4970941 2.7728730 2.5604513 2.6636352 2.4975851 2.4111681 2.3528242 2.5514492 2.6788564 2.5649371 2.2959570 2.5318570 2.4782641 2.7918938 2.4990161 2.9052560 3.3950539 2.8076666 2.9412822 2.5525289 2.8587593 2.8946136 2.5914737 3.1221926 2.6439573 2.7840656 3.2221775 3.0276060 3.1001402 3.3130958 3.0887140 2.8988181 3.2452238 2.9006243 3.1420595 3.0605388 3.0774592 3.0671149 2.9867551 2.9065508 3.0214358 3.0466234 3.0871359 3.3404848 3.3409207 3.1478785 2.6586188 3.1313250 2.9401496 3.1965303 3.1510598 2.8657088 3.1815846 5.7548652 2.7570570 2.4766623 3.0394406 3.5153851 3.0289852 2.9544034 2.8871958 4.0965188 2.3021969 2.9299926 3.1962288 3.1820801 3.2067825 4.4568620 3.4901895 3.0733389 3.5630684 4.1599920 4.4869141 8.9999986 3.2143542 4.1970321 4.0412575 3.4819282 3.3416239 2.8196529 3.1496859 2.6397448 2.9420145 3.6661556 3.5370641 3.3043836 3.1530562 3.0739610 3.2115377 2.9911106 2.9702628 3.3755548 4.7102125 3.4956920 3.1115929 5.6456557 6.3453170 9.0000000 4.3656774 2.9146340 4.4668318 7.0342829 6.2761884 2.6065293 3.0732972 4.0395562 3.8482557 5.0619972 4.5586578 4.1882175 5.9921973 4.0595787 9.0000000 8.9999989 6.4516595 6.4787472 9.0000000 5.5065494 8.6705988 6.2334419 3.4195731 4.7368560 5.8491318 4.9145191 6.3863815 5.7854706 3.6095757 3.0810197 3.2338200 3.0372359 3.1406624 3.2175269 2.9723182 3.1302053 2.7499365 3.1235120 2.8370312 3.0355615 2.7669974 3.1428203 2.9380837 2.9245849 3.1207311 3.0491388 3.2786328 2.9038503 2.7627590 3.2874577 3.0912765 3.1437089 3.1068712 3.2574514 3.2117021 2.6679471 3.2707233 2.8196551 3.1452035 3.1691892 2.9308222 3.6019741 2.8606996 3.1023712 3.1026267 2.8383995 6.3278133 3.0022531 3.1804652 3.0500152 3.2983450 3.0810828 3.2213886 3.2271526 2.6935836 3.5693171 2.8848109 2.8487728 3.5576541 2.9695137 5.5959795 3.2135982 2.9516674 4.2552106 5.1482905 4.8532839 5.6443091 5.1900232 5.0260979 6.2743124 5.9176326 5.8827644 4.9493727 5.1661956 5.7228751 5.4291686 4.9643451 4.9142078 4.8633394 5.6864038 5.7683696 5.7900845 5.1391239 5.8137546 5.5464804 3.4604359 3.4852522 3.3163853 3.4873516 3.7186794 3.4060522 3.3282926 3.6641949 3.5313455 3.5398438 3.2385363 3.7458916 3.5123304 3.8206141 3.5547028 3.0317723 3.8756039 3.2721260 3.5149542 3.4730033 3.5396078 3.2396645 3.9725684 3.8197602 4.0610481 3.4170607 3.4437609 3.4703982 4.0275203 3.6447177 3.7333719 4.0234642 3.6985823 4.0196926 3.7785617 3.8103034 3.3490812 3.5927866 3.6663538 3.0533457 3.8079129 3.1723881 3.0593365 3.6160070 3.9281559 3.1142410 4.3934525 3.1847916 3.9510472 3.9144318 4.1015563 3.4143435 3.6754781 4.1637540 3.9715999 3.4190383 3.1152742 4.2837599 3.8403114 4.1846176 3.0157522 3.4534073 3.7591503 3.3864205 3.2461953 4.4506331 3.5140887 3.1563750 4.7900575 4.0471513 4.0216006 2.5109755 3.3368961 4.1528199 3.4130960 3.6839969 2.6475543 3.7134382 2.3833717 3.7280339 4.3147378 3.2356256 3.8800246 3.3019583 3.5186011 4.0243848 3.7977440 4.0108567 3.6555858 3.4082968 2.9023021 3.3017663 2.8059064 3.1857768 3.0981744 3.0269098 3.0342100 3.4558329 3.3672433 2.8618315 3.1222729 3.0952979 2.6406488 3.2166540 2.7421166 3.1551248 2.9368105 3.3589552 3.0156119 3.5976079 2.7425252 2.9270338 3.6165273 3.5001903 3.2351014 2.6063427 3.5037582 2.7148053 3.2787377 2.9902317 3.4357650 3.5955156 2.9880701 2.9219989 3.2312008 3.4316893 3.3326174 3.0470279 2.4104102 3.3657255 3.1024400 3.3420308 3.1359325 3.9977135 3.3308685 5.5981414 3.2288728 3.7348560 3.3258053 3.1638527 2.9817671 3.7694396 5.3487852 3.2236571 3.2812783 3.4128230 6.0188394 3.9604818 2.8564685 3.5688471 5.1609922 4.4320603 2.9776238 5.9196701 4.0993928 5.3169415 5.1368739 5.0533428 4.6903307 4.7469678 3.0204583 3.9746499 5.3693429 4.7810678 4.0460556 4.2756252 2.5250002 4.8563011 4.6114381 4.2419499 4.7360315 4.3709851 4.2686531 5.0420076 3.5625474 3.2347398 2.9098143 2.7825805 3.3259847 3.4367379 3.5697538 3.0165070 3.1118712 3.4018663 3.5097939 3.2062017 3.5967016 3.1436956 3.7376077 3.7881400 3.5276992 3.1319543 3.2223905 3.3882626 3.4127776 3.0678174 3.0186557 3.5878723 3.4285853 3.2680065 3.3828977 3.1773252 3.9118939 3.1670747 3.8610418 3.7149166 3.0466023 2.5808272 3.9042583 3.4968541 4.0664467 3.4449906 3.2690941 3.7365273 3.3940279 3.6642061 3.3350891 3.5413772 2.9928205 3.2389229 3.7160520 4.5581047 3.5436015 3.2825557 4.1731039 3.5824246 2.8878484 4.2900811 3.5427822 4.0292195 3.6531703 3.7431911 3.9019687 2.4488238 3.6857309 3.4094161 3.8136033 3.2319060 3.8114863 3.2991512 3.4282538 3.8548982 4.8180511 2.8945224 2.8304247 4.4322228 3.4137415 3.3644479 3.3144164 2.5877445 3.1327712 3.7457288 3.5578933 5.9965944 3.4969022 3.0404814 3.2285062 3.0571774 2.7706600 3.0148837 2.8672976 3.0497437 3.1267770 3.3339051 2.8712211 3.0168959 3.2710184 2.9949338 2.9509062 2.9535079 3.1602487 2.7274282 2.8045346 3.2234654 3.3825868 2.9151154 2.8833765 3.0619072 3.1695408 3.0685330 3.0430767 3.5415817 3.3496966 3.0675529 3.4651543 3.4362425 3.3856795 3.1655171 3.3393987 3.0136100 3.1365753 3.0508293 3.3960286 3.1935454 3.0682319 3.2372345 3.4250353 3.3701104 3.3721902 2.4228784 3.8952775 4.4869489 3.9124209 3.0088508 4.6341473 4.4666519 3.3290956 3.9478504 3.7788132 3.4480056 3.5286143 4.1935146 4.1142327 3.7016953 1.5133667 1.6227295 1.6106541 1.5997479 1.4611341 1.6955638 1.5133646 1.4536123 1.4862539 1.5564338 1.6313573 1.5616676 1.5734403 1.4959983 1.4555335 1.6960279 1.4971344 1.5458806 1.6461437 1.6603955 1.6431871 1.6393226 1.5154383 1.5644720 1.7892036 1.7570163 1.7984668 1.6307161 1.6933691 1.6625958 1.6040844 1.5875606 1.6532328 1.6593448 1.4538567 1.6600554 1.7317778 1.7816617 1.9204369 1.7995583 1.6440363 1.7788120 1.6068427 1.8926722 2.1115355 1.5603824 1.9230191 1.8639021 1.5537651 1.9993340 1.9705745 2.0056027 1.7585097 2.0148717 0.9201611 0.8682848 0.8931214 0.9240592 0.9826898 2.3210998 0.9592359 0.9382038 0.9388433 1.1159749 0.9475518 0.9341845 1.0123625 0.9450818 0.9432554 1.1658163 1.0719378 1.1608685 1.0955303 1.0257561 0.9510437 0.0000000 0.9831932 1.0496143 2.1743785 1.9732790 1.0472142 1.1475637 1.2085079 1.3182875 1.3588459 1.4927678 1.3985506 1.0884365 1.1128290 1.3175382 3.0016732 3.1747728 2.9715593 3.2946765 3.0518709 3.0109383 3.0715251 3.0492732 3.0586809 3.0269589 2.9278108 3.0480317 3.3875805 2.9643994 3.2579354 2.8603788 2.8970412 2.8658767 3.0813860 3.7908016 2.9805753 3.0899419 3.2967158 2.9739760 3.0488574 3.0625712 2.8024947 2.8994844 2.6563821 3.1708926 3.6298943 3.7720008 3.6785365 4.3958909 3.9492375 3.3239394 3.2136229 5.3795994 2.6868039 3.4879027 3.0402191 3.8143777 2.9145012 3.2881142 2.6102896 2.6862118 3.2029651 2.9869016 3.2096042 3.4927142 3.5270520 3.3776106 3.5110250 3.8886519 3.1458511 3.5299650 3.2504477 3.4158253 2.9286884 3.0251730 3.4419866 2.5681644 3.1609084 3.8561785 3.2852073 4.6166957 2.1426016 3.6604563 4.0440919 3.3310917 2.7818319 3.9662403 3.4526108 3.2227107 2.5004260 4.5623173 3.6703813 3.6422424 3.4295948 3.5537189 3.3247163 2.7788059 4.2557072 3.8802676 3.7124401 3.7796580 3.5437443 3.0712466 4.6505974 4.2238050 3.8995228 3.9561083 3.6058795 4.0472076 3.3548801 2.9572984 3.3169717 3.9060504 3.3159025 3.2737612 3.1632172 3.2093108 3.1247346 2.8279393 3.0641283 3.0537667 3.0190438 2.8860553 3.2314674 3.0501445 3.0932760 3.0260160 3.0481565 2.7272677 3.4307247 2.7599413 3.2242322 2.9804233 2.5895394 2.9689426 2.7495664 3.3343068 3.1637049 2.9647367 3.2819823 2.9705611 3.5566080 2.9599021 3.4026810 3.0571678 3.2175482 3.7740277 4.9769325 3.2123725 3.9810636 5.4301778 5.1643719 4.9663435 5.0012679 4.9253166 5.0946844 3.8367815 5.2008559 3.1637691 4.8137344 5.3549223 4.7790639 5.0106761 4.6464873 5.1631601 4.8691388 4.9113239 4.7393725 3.6434730 5.2005085 4.5326363 4.8825966 5.2531571 5.5021920 4.9399985 4.5778855 4.4767608 5.9263085 3.9910112 3.8146554 5.2280364 3.1118981 5.9269864 3.5381901 3.4876884 5.4961771 5.1180922 5.8576728 5.2968725 3.1725112 3.8363092 3.4525126 3.4239855 2.9676953 5.8057018 3.1094448 3.0661154 2.9485622 2.6329965 2.9419822 2.7213081 2.8939718 2.9738297 2.8392248 3.1117169 2.6845850 2.9486345 2.8801803 2.7175218 2.7692497 2.6953956 2.7387090 2.7836016 3.0570681 3.0714049 2.8976059 2.6271430 2.7547815 2.8430723 3.2025323 2.7860715 2.8326331 2.9271113 2.8753407 3.1526494 2.9331182 2.6544835 2.4124370 2.7707154 2.8103229 2.9356861 2.9269261 2.9226078 2.5756038 3.0450072 3.1259264 2.6243085 2.6874915 2.9106944 3.1916520 3.0492225 2.7479767 3.1748890 3.3926158 3.1097745 2.8075920 2.5493486 3.0974281 5.0249227 1.8787509 5.1527580 3.1740658 3.4456531 3.3691128 3.3639216 3.1666406 3.2134393 3.5373729 3.3073461 3.3957425 3.3194465 3.0984940 3.1535902 3.2325380 3.2900170 3.0461483 3.1699588 3.3570538 3.3109994 3.1294987 3.2821531 3.3022756 3.1698956 3.4499122 3.4153444 3.1820916 3.4496838 3.7088703 3.1790221 3.5529121 3.1565207 3.3147372 3.3931759 3.1716310 3.3950043 3.4160698 3.2695516 2.8117246 3.1389389 3.4553678 3.1070866 3.2980351 3.4044382 3.3380694 2.3885170 3.8401569 3.3603147 3.2030302 3.3587235 3.6174517 2.9604861 3.0537238 3.2045039 2.9944652 2.8323061 3.2098388 3.1051219 3.6530277 3.1614279 3.4515398 3.1519957 3.4409304 3.1402261 3.1096013 3.1214444 2.5889230 2.9829328 2.7844408 3.2862757 3.0779326 2.9895959 2.9757351 2.7362858 2.8896157 2.8246412 3.3392630 3.0292854 2.8653234 3.3060339 3.3788499 2.9570174 2.8877630 3.0237256 2.8862912 2.9520833 3.0402147 2.9271228 3.1114095 2.8300294 3.1729260 2.8924136 2.9556068 2.8664383 2.9180385 3.2835078 3.2713178 3.0005472 3.0662910 3.1607162 2.9705714 3.1815231 2.8752121 3.1069677 3.0068294 3.2946097 3.4858427 3.0497475 3.2875067 3.2453183 3.1297848 6.0617894 3.0679918 3.4041354 3.5347591 3.4768655 6.0625949 2.9381198 3.4346195 3.5589134 3.1458901 3.4039986 2.6488052 3.0176724 3.1828832 2.6313743 4.0761303 6.4230876 6.7798889 2.8805734 5.7945432 5.4589446 6.1659369 3.6211810 6.3756563 6.2398694 7.1914106 6.4708710 6.4468232 6.3683592 9.0000000 4.8380855 3.4628475 3.0896580 5.4364148 7.0133889 6.9874753 6.2404310 6.8013411 4.1655292 5.2745148 4.1908683 6.3627372 5.6243532 4.6399585 5.3378745 6.2692663 6.0931572 4.4558878 5.4173851 8.3387110 6.1524281 4.9514177 6.1548934 5.9160905 9.0000000 3.9461428 5.4319338 5.1708984 2.8162969 3.0517378 3.3090163 3.0911559 2.8126234 2.8492394 3.0028736 2.8361406 3.0811440 3.3659235 3.1173028 3.2132712 4.0767498 3.1015879 3.3032265 3.2335314 2.7747679 2.9533052 3.3593728 3.3922594 3.4113437 3.6275752 3.8942530 3.6070920 3.0223997 2.9811899 3.7682014 3.4170159 3.9854567 3.4364428 3.5891489 2.8237705 3.1418908 2.9239843 2.8082486 3.9623023 3.2467040 3.9299991 3.0602654 3.9141438 2.5410087 3.3709253 3.5316823 3.9352388 4.7563260 3.9277110 6.1482260 3.6711141 3.6671047 2.7565610 3.9036508 2.7349141 6.0419747 4.6681972 5.0977383 4.1700819 3.3680278 3.3993204 3.0892346 3.5333563 3.4825502 3.1119632 3.3809394 3.3118314 3.3522092 3.5991283 3.1169510 3.4185244 3.9276452 3.9541006 3.0532261 3.6063565 3.8369327 3.6426528 2.6703480 3.2462849 3.0396601 2.7218801 3.0512093 3.5183373 2.6572647 2.7617591 3.4808853 2.9103397 3.1388903 2.6692007 2.6491773 3.2066270 3.2769264 2.9042580 3.0294200 3.4179654 3.3118894 5.3242079 4.3222604 3.5420160 3.5558058 3.3082592 3.3340128 3.6208715 4.7400703 3.3555302 5.9891575 8.9999988 6.5628241 3.2231453 3.7103278 3.6733881 3.7289484 3.5218031 3.4384459 3.4861703 3.4357375 3.4725998 3.7641131 3.5596974 3.6201342 3.7229397 3.3884738 3.4867473 3.3405489 3.5038588 3.3087551 4.0188805 3.6074074 3.6947660 3.6548679 3.4967690 3.3247030 3.6389120 3.6554251 3.4770333 3.4975108 3.1835454 2.6411104 2.1841222 3.2489813 3.9436444 2.3047109 3.7505612 3.7505612 3.7607161 3.7607161 3.7024069 3.6702637 3.6332399 3.7378012 4.2197287 3.5140744 4.2033752 4.2245708 4.2245708 4.2462288 4.1570724 4.1962394 4.2173478 4.0379323 4.0379323 3.9037213 3.9037213 4.0260888 4.0890008 2.4751769 2.4751769 3.7457735 3.6386115 3.2151536 3.2151536 6.2547977 6.2547977 2.5840782 2.5840782 3.6355670 8.9999985 1.8404670 
GLOWIT006121_KOG1332                                                                                                                                   3.4570028 2.9629308 3.0973914 3.3037313 2.8951311 2.8047786 2.9225721 2.7481602 2.4372941 2.9746213 2.3429621 3.4598484 2.8568950 4.0377016 3.1344419 2.8318495 2.6661355 2.4517539 2.0731127 3.4860658 2.3255549 3.0716080 3.3272107 2.6241355 3.0342630 2.9313240 2.6996454 2.5316199 2.8497629 3.3593734 3.0543462 2.6795743 3.1305882 2.8009696 2.6737019 2.9270879 3.6756703 2.0632874 2.4721573 3.1305480 2.9862221 2.8863045 2.8362327 2.7638725 2.8556400 2.9177132 2.2624399 2.6952459 2.7360628 2.9767766 3.0404737 2.1957159 2.8863966 3.1557102 2.9932084 3.2365496 2.9012551 2.7460870 2.7042824 2.8020426 2.5141208 2.7235371 3.6798251 2.2529100 2.5187654 2.0649747 2.7369204 3.0697342 3.0167054 2.4195315 2.4978568 3.3193427 2.3299698 2.3408955 2.7934548 3.2000446 2.6530779 2.6918690 2.8014629 3.1095092 2.8880515 2.5493587 2.6439864 3.4595816 3.2144544 2.3398861 3.0051364 2.5749455 2.4179786 2.7078137 2.9147097 2.4154966 2.8269969 2.8079774 2.7327619 2.7980300 2.5404376 2.6402392 2.5292324 2.4474837 2.6135714 2.5215024 2.7003238 2.5657181 2.6935608 2.5842393 2.5608339 2.8296390 2.8402858 2.4631864 2.6668739 2.5543574 2.7984036 2.7803739 2.4676987 2.4283554 2.8767835 2.3736862 2.7614922 2.3469016 2.6204764 2.6447715 2.5223092 2.3895610 2.5724051 2.5367927 2.5904365 2.4392075 2.5283446 2.1545982 2.8169634 2.7495208 2.2805599 2.8863814 3.0110882 2.5249850 1.9330375 1.9566043 2.2110910 1.9223562 2.1621840 2.2006920 2.0723036 1.9301051 2.0354452 2.4067412 2.0627497 2.3006641 2.2357574 2.3413898 1.8267658 2.1390352 2.2373877 2.0413142 3.6092948 2.0932939 1.9319073 2.2448990 2.1506824 2.2302687 2.1825627 2.1515341 2.1871138 2.4180628 2.4037710 1.9782988 2.2297541 1.9231895 2.2868053 2.3328495 2.2536035 2.1144361 2.0853336 2.2598468 2.5502363 2.5837095 2.2413843 2.2574795 2.4084936 2.4326028 2.5763035 2.4606270 2.6145740 2.3831320 2.1185967 2.4314031 2.2098711 2.5545217 2.3282988 2.5851110 2.5764807 2.5142056 2.6206851 2.5540511 2.5459062 2.4026561 2.6923685 2.3120449 2.3407750 2.4600346 2.5857548 2.4373917 2.5278733 2.7209491 2.2839721 2.5575854 2.5246116 2.3380171 2.5652589 2.4927164 2.6063618 2.2942391 2.1848684 2.9631369 2.5635252 2.2033950 2.4666076 3.4466211 2.6819101 2.7147455 2.7414010 2.6904636 2.3024128 2.4057922 2.8905842 2.4273473 2.6765884 2.7647261 2.8311130 2.4551414 2.6908326 2.5169455 2.5585530 3.0616679 2.9394908 2.6504121 2.8913781 2.5600263 2.5401176 2.4749248 2.5696776 2.3540746 2.2472657 2.3939856 2.7267538 2.3641982 2.5703463 2.5630125 2.5896752 2.6686140 2.5503187 3.1010243 2.5689704 2.5412579 2.8054342 2.6157535 2.2089705 2.6593792 2.7331267 2.4588906 2.5773222 2.8395145 2.2599312 2.6913710 2.7134059 2.3443668 2.7329731 2.4777086 2.5493820 2.7618352 2.5516556 2.5249177 2.6754441 2.6115312 2.6745210 2.7564003 2.9039143 2.5324982 2.5287307 2.9061067 2.8694431 2.6444937 2.6116007 2.7286797 2.4374449 2.5737229 2.5015281 2.4335673 2.4719370 2.6970843 2.5559047 2.4138101 2.5394469 2.6943200 2.8823754 2.8056927 2.3104428 2.6688239 2.5446089 2.8332886 2.8454061 2.5766585 2.7712319 3.2928073 3.1037279 3.8918826 2.5361677 3.0876747 2.8800902 2.4643066 3.2898772 5.5708296 2.6608829 3.5709897 3.4763978 3.8182702 4.5560635 5.0732485 3.1744919 3.9861915 5.9238564 4.7582566 4.2488131 5.0294203 4.1805965 4.4668950 4.3503392 3.1908139 4.7629518 4.1798146 1.8914736 4.2608406 5.3420243 6.4793116 4.3933814 3.4466144 4.5423390 4.2193261 7.0894016 4.5872520 4.8434267 4.2814481 5.3109154 4.5963037 4.3251448 3.9748149 5.5144876 5.3840300 4.6391277 4.6262285 5.4750907 4.2666196 4.7754236 3.7208147 4.5843186 3.9884980 5.0064808 5.3654448 5.2927859 2.8075034 2.6508075 2.7255278 2.8078900 2.9025181 3.0167394 2.7792728 2.8675909 3.0379437 2.8297268 2.7981286 2.9592421 2.8961095 2.7424793 2.6795887 3.1206198 2.8427328 2.7504068 2.8407869 2.5986358 2.7137332 3.0047533 2.7755800 3.0966142 2.9276559 2.7881598 2.6405401 2.5195292 2.9635269 2.6171471 3.0209834 2.8287356 3.0422978 2.8886870 2.5912271 2.9534505 2.8490629 2.7903259 2.7714521 2.9188618 3.0357558 2.7882795 3.0346928 2.8923375 2.8550209 2.9494212 2.9349853 2.7762254 2.7589253 3.0160819 3.3295203 3.0317693 3.0259977 2.6884752 3.3236256 2.2357707 3.5485694 2.7742193 2.3231220 2.3078624 2.1809019 2.3854794 2.4511481 2.5949148 2.4288111 2.1324512 2.2572221 1.8141706 2.1833872 2.9244232 2.8585737 3.0565876 2.5739455 3.1463941 4.0346180 3.7485894 2.6666343 3.0397631 2.2923572 2.7601945 2.6524203 2.6578303 2.4929525 2.5330774 2.5266173 2.7211502 2.4695754 2.4941698 2.7597254 2.6150714 2.6942311 2.7453744 2.4736432 2.3353090 2.6574830 2.5778203 2.5519030 2.2402722 2.4029281 2.7522450 2.3722463 2.4586852 2.5834992 2.6777142 2.6235700 2.5379038 2.3909312 2.6338717 2.7516504 3.1463323 2.7429707 2.8528617 2.4544395 2.5459251 3.1054051 2.4270187 3.3051492 2.5544098 2.4167679 3.3756062 2.8290453 2.8096343 2.7729862 2.1300873 2.1707627 3.2012916 3.3814741 2.4796700 2.5552762 2.3106251 2.3525958 2.2733326 2.1857838 2.7232900 2.3314535 3.4364415 2.7334359 2.3379144 2.7765025 2.7849730 3.0193346 2.9617847 3.0014299 2.3142317 3.3097514 2.6278916 2.8484485 2.8602309 3.2283177 2.9194265 3.1442530 2.8497523 3.2092168 2.5610758 2.8590334 3.1961820 3.4512703 2.3956479 2.6010476 2.8476577 3.0667677 2.7593052 3.0757052 2.9319119 2.8870916 3.0081149 2.4342376 3.4376919 2.6816368 3.0343978 3.0158397 2.6816368 2.9045226 2.8386189 2.5878334 2.7399172 2.9047605 2.7187096 2.6831839 2.8495642 2.4792519 2.6300204 2.5330563 3.0134700 2.6559449 2.8542600 2.5534941 2.7961695 2.8393075 3.0469122 2.6631188 2.4039994 2.6828814 2.6852673 2.5567918 2.4656429 2.7003857 2.7922996 2.8078726 2.5019936 2.2869045 2.9400353 2.6541097 2.7991350 2.5815252 3.0974365 2.4207742 2.7658696 2.5274415 3.0071431 3.5835953 3.8176857 2.3083358 2.9129420 2.0635007 3.5350477 2.4627504 3.0516022 2.7233079 2.1549504 2.7771485 2.9475687 2.5679306 2.6478410 2.6808897 2.8247843 2.8056833 2.8587690 2.8263678 2.5630916 2.7151294 2.5099022 2.8886457 2.4128704 2.8351647 2.5233630 2.7602898 2.6842279 3.1322824 2.6618740 2.8016744 2.5440120 2.8457333 3.4403336 2.6313885 2.9240133 2.7376581 2.8114105 3.1311325 3.0685316 2.7777744 3.0771405 2.9301873 2.6469501 3.0366180 3.3819714 2.1473039 2.4119950 2.8508667 2.0942365 2.0236044 2.4854435 2.5562399 2.2086767 2.5638942 2.4139903 2.4007185 2.9157210 3.0235521 2.4571131 2.5353349 3.1788621 2.9594612 2.9843448 3.1438983 3.1070082 2.7499367 2.9252109 2.8535873 2.9054407 2.8523313 1.7814111 2.9720602 2.7082704 2.8513914 3.2944498 2.9101225 3.0483910 2.5619667 2.6266503 2.6791716 3.1989120 2.8749940 2.5878665 2.7053123 2.6518825 2.6669365 2.6444089 2.8043289 2.8910582 3.0646744 3.0922478 2.6996150 2.9039056 2.9302075 2.8778251 2.4548468 2.9349671 2.7284635 2.3912970 2.4146183 2.4950740 3.0669056 2.5597909 2.8374626 2.5797543 2.4219053 2.7264983 2.9059180 3.1007616 2.7136163 2.9375628 2.5419615 2.5428565 2.2492675 2.4864046 2.9797521 2.4999539 2.4099069 2.7190166 2.6040741 2.5066224 2.4651566 2.7084414 2.6222304 2.8262974 2.7514434 3.2055853 2.6326323 2.8169952 2.5226016 2.8146137 2.6590883 2.7409705 2.9706214 3.1535745 2.8730421 2.7123172 2.9370183 2.8894107 2.6442246 2.8568775 2.9084756 2.4869818 2.0496060 2.0619986 2.2334596 2.5144044 2.0492125 2.5270351 2.4652856 2.6000581 2.4350657 2.4670069 2.1651984 2.4945767 1.9389601 2.2253211 2.6148491 2.2232119 2.2408301 2.8042167 2.5306513 2.8848271 2.8899346 2.9825518 2.4835331 3.0023197 2.7867460 2.2969423 2.3414404 2.6380855 2.8409726 2.7247967 3.0073166 2.4030186 2.6201920 2.4352740 3.0625683 2.5584526 3.1399290 2.6702730 2.6304188 2.6887662 2.6868035 3.1927368 2.6458991 2.2900914 2.7449204 2.5373009 2.3603203 2.4219399 2.9894570 2.5213705 2.8248290 2.6025005 2.5562103 2.1885747 2.9435025 2.5708141 2.6223396 2.4990606 2.8636488 2.6489712 2.1422240 4.5431179 2.7206844 2.3257466 3.3966177 2.9039694 3.2203872 3.2632968 3.9343136 3.0166970 2.4405923 4.7649291 3.6429033 3.1291671 3.0044450 2.7782792 2.9437962 2.9448473 2.9265279 3.2573972 2.7650944 2.6970245 3.0198864 3.0756802 3.1037318 2.8329408 3.2242090 3.0816695 2.9746487 3.2374766 2.9987850 2.6528230 3.1474242 2.8654820 2.7511126 3.0792393 3.2989837 3.1983215 2.9946636 2.9124193 3.5101157 2.6960052 2.9315061 2.8771424 2.9629068 3.1889703 3.4306330 2.5383415 2.9393659 3.4128633 2.8306718 2.8333763 2.9562209 2.9347373 3.2005099 3.4690997 2.7174602 2.9487378 3.1765298 3.3509775 3.2767061 8.7403805 2.2563433 2.8070594 3.2288608 2.5536829 2.5809164 6.9841297 2.7051624 2.7487441 2.5804675 2.7522355 2.9105587 5.3732848 2.6080576 2.6751441 2.8760972 3.5031521 2.5767458 2.4831241 2.6327406 3.1333116 3.2832696 2.9498561 1.9346131 3.3380279 2.3671162 3.2225515 3.3990008 3.1880669 2.4436581 3.2165075 3.9107501 2.8567152 2.6812035 3.0547543 2.7750525 4.2518631 2.2466358 3.1075939 3.2991931 3.4878727 3.0711154 3.7047264 2.7069953 2.7723392 2.3595623 2.6740857 2.6141281 2.7169137 2.5221675 2.4868227 2.4322618 2.5282106 2.5193596 2.5028206 2.7313776 2.3370501 2.5292308 2.5509768 2.3094471 2.2183191 2.6927118 2.8161775 2.5173637 2.4089419 2.6776050 2.8172416 2.3357273 2.6753997 2.9869684 2.9176126 1.9824522 2.5421274 2.1013732 2.6381243 2.3182429 2.6842762 2.7308251 3.0795751 2.5818139 2.9365846 2.6832242 2.7141186 2.8412816 2.7067146 2.8825971 2.3009490 2.8345689 2.9023607 2.6566971 2.5400672 3.4382983 2.0954337 2.1732387 2.1180246 2.2153033 2.4682931 2.6343897 2.4585418 2.3855519 2.5137495 2.5716554 2.3832448 2.3016909 2.5720908 2.4173796 2.2419962 2.9193441 2.8799861 2.1100943 2.6297257 2.7754796 2.4376545 2.4471359 2.1286917 2.4080040 1.9154231 3.0952427 3.1121598 3.1767777 3.1166882 2.4462224 1.7443126 3.2297249 3.0788089 2.6710504 2.4340148 2.4389434 3.1318732 3.1809989 2.7885229 2.6142070 2.9551235 2.9422556 2.3997971 2.8348471 2.6586159 2.7783825 2.8462448 2.7602748 3.3748094 2.7549121 2.8360486 2.8383315 2.6685813 2.9041394 3.4257834 2.7605384 2.8672183 2.7891254 2.9612995 2.6401369 2.6718835 2.9499151 3.0058010 2.8913210 2.8034215 2.9897024 2.6987104 2.8226298 3.0164744 2.9640429 2.8375368 2.7602975 3.0678065 2.6261155 2.6989980 2.9218229 2.5537234 3.0343758 3.3786978 2.6954296 2.1115519 2.2037189 3.0200790 2.9614222 2.0439463 3.1477231 2.0840713 2.1235546 2.5562975 2.1118457 2.3674598 2.5468957 2.3632951 2.1339744 2.3059287 2.4531767 3.1437730 2.1818850 2.8814102 2.4181375 3.4965041 2.4442989 2.1741843 2.3702401 2.0334633 2.2472420 2.5304152 2.4565916 2.4117484 2.5067628 2.6616875 2.0623889 2.4231964 2.3077569 3.0469570 2.9875624 2.3323737 2.3392389 2.8060357 3.0117307 2.5641112 2.8943825 3.1482354 2.2135890 2.2549265 2.9877987 2.6912946 2.7635958 2.2761628 2.5192696 2.9077904 2.5588527 2.5503767 2.8334871 2.5191272 2.8320868 2.8966459 2.8274883 2.7079651 2.8626767 2.7464798 3.0155419 2.7416571 3.0453362 2.6796449 2.6149020 2.9729927 2.5218895 2.9952966 2.8828715 2.9095206 3.1858309 2.3210547 2.5261832 2.8558927 3.0574351 2.8454967 2.8753911 2.8462078 2.8529784 2.6587496 2.7675204 2.8233885 3.1896592 3.0759204 2.8912853 3.0258490 3.1045116 3.2596343 3.0657998 2.1486397 2.3271103 2.2048670 2.7363192 2.1532924 2.2946426 2.4972883 2.2052704 2.5741504 2.1167426 2.1283007 2.3289705 2.4106530 2.1436925 2.0817952 2.4474629 2.1466387 2.3340636 2.3138248 2.3980467 3.4263333 2.3619906 2.5045793 2.3057519 2.5282587 2.4460214 2.3819618 2.7311396 2.3648919 2.4972946 2.9023711 2.7077884 2.7785442 2.5168061 2.7743496 2.6245115 2.8367854 2.4223776 2.5983616 2.6860753 2.6546260 2.6253044 2.8251267 2.7570015 2.4107385 2.3939874 2.6335323 2.5314242 2.7095296 2.4478171 2.5403976 2.6168250 2.6593462 2.8607698 2.4911677 2.3110097 3.2077850 5.8548186 1.9509074 1.9366021 2.4704095 2.9957607 2.5474158 2.9028986 3.0841364 3.6215637 2.0735620 2.5398883 2.4451514 3.3545005 2.5128079 2.8269714 3.6772904 2.8527409 3.0868108 2.4165184 4.7178487 7.2172563 2.5534354 2.8461217 3.5153840 3.4616619 3.1613996 2.6253412 2.3614060 2.3036781 2.8212049 2.8463053 3.6069830 2.6548637 3.2026926 2.5674173 2.9890771 1.7168658 3.1589067 3.3015048 3.4311083 2.0251275 3.0430653 5.3007384 4.9575953 8.9999984 4.4315679 2.1388671 5.0395475 6.5570758 8.6714634 3.0750578 2.6009842 3.9322871 3.3642433 5.1611791 4.8322555 6.0039266 6.1191871 2.7817960 8.9999984 8.9999985 4.5520990 4.2475932 7.8322690 4.0507143 7.2168581 5.5113882 2.6322320 3.9436369 5.0401359 5.0087469 5.9041872 5.0537420 3.6059496 2.6432055 2.4380748 2.7699572 2.5156426 2.4449243 2.4125029 2.8009218 2.2587970 2.7301323 2.4044947 2.4506368 2.3205110 2.7765908 2.6343222 2.4047721 2.4280174 2.7065713 2.9440196 2.4344488 2.4908090 2.6223164 2.4040972 2.5816893 2.4760351 2.8919486 2.8961790 2.4701805 2.7423869 2.6087232 2.3647035 2.6625843 2.6030857 3.1454091 2.6620684 2.5020267 2.8814665 2.7374197 5.0196362 2.8881712 2.7156781 2.9123639 2.7720497 2.8499753 3.0906429 2.7664814 2.5965617 3.1674213 2.7296257 2.2740543 3.0928459 2.8999836 3.9774049 2.7877822 2.8565822 3.6147075 4.1046530 3.9471823 3.4159059 3.7301195 4.0113587 3.6390441 4.3793901 4.4323277 3.3982006 3.9285048 4.0123429 3.8056301 3.5795431 3.6647629 4.0220003 3.6485984 4.0933724 4.0360952 4.0978532 4.7634811 4.4282364 2.9376966 2.9171361 2.6962435 2.6497854 2.8677524 2.7676071 2.9361839 3.1505587 2.8864837 2.9768202 2.6650999 3.0583839 2.8345689 2.9778772 2.9826711 2.6994971 3.2506654 2.5591352 3.1411381 2.9588979 3.0540902 3.0561192 3.2717990 3.0578213 3.4761944 3.0856262 3.4583668 2.9080116 3.1252210 3.3211222 3.5681987 3.2049122 3.2081952 3.7544849 3.2611798 3.1194852 3.4503024 2.9473546 2.9511197 3.1799498 3.2965290 3.0532164 2.7580209 3.2456919 3.3440096 2.8939726 3.7718745 2.7614750 3.1860842 3.6680307 3.7389009 2.8290099 3.4304740 4.7525133 3.4614247 3.2185329 3.2754151 3.9776161 3.4500076 3.2257166 3.7992164 3.0943321 3.9687542 3.2101395 3.2857803 3.4821118 3.0987970 3.3170994 4.2424248 3.3172613 3.6641151 2.1440325 3.4039232 3.4971833 2.6742097 3.3549053 2.5877894 3.2381512 2.6106592 3.0243466 4.3619702 3.3336307 3.7791032 3.2178894 3.4465462 4.1267824 3.6060756 4.0509218 3.6585971 2.7652540 2.3002063 2.5181390 2.1513404 2.5793747 2.4155761 2.6946517 2.9136934 2.4285786 2.6110396 2.2772221 2.6522692 2.6034932 2.6921493 2.6339844 2.3613790 2.5134455 2.1971897 2.4260106 2.3973181 2.8986451 2.1713810 2.8415610 2.5623253 2.7068956 2.5904279 2.6244094 2.7653581 2.2277672 2.6401816 2.5720877 2.5505139 3.0491726 2.6204059 2.8128731 2.8862664 2.7197794 2.9223840 2.8358312 1.8759822 2.5316916 2.0655049 2.8318972 2.6591058 3.0548187 2.8698498 4.2474046 2.9057064 3.4237556 2.7151107 2.6399383 2.6892234 2.9283650 4.1125456 2.7601010 2.8870369 2.8570707 4.7030739 3.0823199 2.6501249 3.0595158 3.9187527 3.3316288 2.0519397 4.9853679 3.5840291 3.9651298 3.6348725 5.2138142 3.8282725 3.4419482 2.7874437 3.9235395 4.1547094 3.8312171 3.8809146 3.3150792 2.5434534 3.7515980 3.9245062 3.8872327 3.3062853 3.1117427 3.3513807 3.8168212 3.2675790 2.9613774 2.6249408 2.6449152 3.1245986 3.1981470 3.1341287 2.8836950 2.9090468 3.0186097 3.1895788 2.6192018 3.1900695 2.8802605 3.4002255 3.0544011 3.0468923 2.9684367 2.6285290 3.0962603 3.1020093 3.1704036 3.2328927 3.3949562 3.0264835 3.1794883 3.7204559 2.3795268 3.0674140 3.1355043 3.7829079 3.7492144 2.9686157 2.5148037 2.7957248 3.2910073 4.1994682 3.5424961 3.0771122 3.4638735 3.0786910 3.7195997 3.5633725 3.4662612 2.3592894 3.2441369 3.4256254 4.8185996 3.6644859 2.7238912 3.5929804 3.2940751 2.5250493 4.7788110 2.7787159 2.9841453 3.2213157 2.7769553 3.3591248 2.2650188 2.9365010 3.0653999 3.4981701 3.3951770 3.9665165 3.8226233 3.2709935 3.5716728 3.9163206 2.7781271 3.6368025 3.8988234 2.4482600 2.9258868 2.8941674 3.0426754 3.6575879 3.4592334 3.1313980 6.5672732 3.1230905 2.8264900 3.0402260 2.9127662 2.7097226 2.7570325 2.7510213 3.0199458 3.2158791 2.9287306 2.7207015 2.8573039 3.1991352 3.0315597 3.2916651 2.8648101 3.2018163 2.6636835 2.6584104 3.0162152 2.7286766 3.0047880 2.9077144 2.8357674 3.1463355 3.2000868 3.0025601 3.0944574 2.9829703 2.8524396 2.8865803 3.0635245 2.9893835 3.3786182 3.1367696 3.0434190 2.7702992 2.6459408 3.0009370 2.7659190 3.1383674 3.0402027 4.0797113 3.2975995 3.0164781 2.1246549 3.4277307 3.5951969 3.5465229 2.3892216 4.5505561 3.7170294 2.9460343 3.9546270 4.2514845 2.8928679 3.4639057 3.7588713 4.4239355 2.9525948 1.4341141 1.5599333 1.5060594 1.4327766 1.3694691 1.6075789 1.5676175 1.3970538 1.4637993 1.3827187 1.3727763 1.2770421 1.6012441 1.3558019 1.4828917 1.4423315 1.3475038 1.4684051 1.4972982 1.5415820 1.5200954 1.4465365 1.4448529 1.4707536 1.5238547 1.5154605 1.5063717 1.4978919 1.6008969 1.4245716 1.4979355 1.6072619 1.5955532 1.4590187 1.4010522 1.4589459 1.5594779 1.5550074 1.7113585 1.5615138 1.5566761 1.5409038 1.4741740 1.5851812 1.7787868 1.4793413 1.8253529 1.6509048 1.4718514 1.6792619 1.6102200 1.7930366 1.7426250 1.8459696 0.6305213 0.5156651 0.6144394 0.5998827 0.6710434 2.2563496 0.5355955 0.7262006 0.6417086 0.9482951 0.9465798 0.6195182 0.8058760 0.7944521 0.7256335 1.0209262 0.8478980 0.9801807 0.8483611 0.8203515 0.6723751 0.9831932 0.0000000 0.5282392 1.9530564 2.0426323 0.8637205 0.7839548 1.0035430 1.1228008 1.1638638 1.1978378 1.3482666 1.0039724 0.7755025 1.1296501 2.1574436 2.4731061 2.1050808 2.3811479 2.3246721 2.2410642 2.1866153 2.2760869 2.2556602 2.4777116 2.4540927 2.3960980 2.5039561 2.3112894 2.3559828 2.1333235 2.4315906 2.2649070 2.3986482 3.0417010 2.4121461 2.8562277 2.9606821 2.4077758 2.4863789 2.5497285 2.5172494 2.2473006 2.2176380 2.5012045 2.7264863 2.6595117 3.0724221 3.8632472 3.5044437 2.5085116 2.9874098 4.1969683 2.4806413 3.0751572 3.1854708 3.6338021 2.9024990 2.8634174 2.6519999 2.4330525 3.1654452 2.5646899 3.2957197 3.3494581 3.2967844 3.5436962 3.1870199 3.6222109 3.0699805 3.3312678 2.8156364 3.0539870 2.6792448 3.1152737 2.7485225 2.7777691 3.1189637 3.6742907 3.8472592 4.3573541 1.8526343 3.1778224 3.2721486 2.9021924 2.7914240 3.2662254 2.6989853 2.5227800 2.4893022 4.5995966 3.2734580 2.3645556 3.0116018 3.7000796 3.3035464 2.2106126 3.3276136 3.3599717 3.3180568 3.4403220 3.0711520 3.4689204 3.6941408 3.4591430 3.2437065 3.8888759 3.2408617 3.3908739 2.8893636 2.6860432 3.0177152 3.3318107 2.5505304 2.7095427 2.5793191 2.5262212 2.5797791 2.6538972 2.8965283 2.7532595 2.7262505 2.7757302 2.8156027 2.4921344 2.6769845 2.8373999 2.6436960 2.4075197 3.0007769 2.6785086 2.9628961 2.8214949 2.3592369 2.5845903 2.6084203 2.9373546 2.8221980 2.5989273 2.8678639 2.9881064 2.9544175 2.7955782 2.8103688 3.1804400 2.8313033 3.4819000 4.8336569 2.7120468 3.6818619 4.7071309 4.2959424 4.4260481 4.3111468 4.1876125 4.1043841 3.8159158 4.3544593 2.7511855 4.0271704 4.4247367 4.5152942 4.4109476 3.9314069 4.5258959 4.1062844 4.2924978 3.9558776 3.2891665 4.1736054 4.0388912 4.1928056 4.1818192 4.4275823 4.5243399 4.0239605 4.3814755 5.0363691 3.4392945 3.6598174 4.7941520 2.9821280 5.1921550 2.7603617 3.4459879 4.8227418 4.6639019 5.0468418 4.3168087 2.9757794 3.9272134 3.0697822 3.5397705 3.2626944 3.9349471 2.6749866 2.6786678 2.7464836 2.5588730 2.7817133 2.4544615 2.7381380 2.4926469 2.5581000 2.7947858 2.5712934 2.7017481 2.5513568 2.3952421 2.6115753 2.4796540 2.6933145 2.4947897 2.6600453 2.7968988 2.4490206 2.5596783 2.6204746 2.4509407 2.8198535 2.2542045 2.7532831 2.8102930 2.5580651 2.7591671 2.7774209 2.5162935 2.3641338 2.6249921 2.4810916 2.6021899 2.5360557 2.5744060 2.5282342 2.7519721 2.9208198 2.5417243 2.5375362 2.5911754 2.8509942 2.8419037 2.6913819 2.5774481 2.7235787 2.5911311 2.9301947 2.5716596 2.4852753 3.4277127 2.0011697 3.7582649 3.0601534 2.7747194 2.7667496 3.0033179 2.9235706 2.7094176 2.9622782 2.8285613 3.0258454 2.9309654 2.9504907 2.9784442 2.7180410 2.9897763 2.7561139 2.4900683 2.8961237 3.0673892 2.6351789 3.0092833 2.8632160 2.9730774 3.0454197 3.0183048 2.7410859 2.9061786 3.0210675 2.7753066 2.9152854 2.8649413 2.8846971 2.9129937 2.9065483 2.7833465 3.0835796 3.0479690 2.6173079 3.0669037 3.2432097 2.9237602 3.0352205 2.9399891 2.7938863 2.3534200 3.0596883 2.8868977 2.8412550 3.0980016 3.0415424 2.8993949 2.8416660 2.7591788 3.1023103 2.7516320 2.8653545 2.8572163 3.4034918 3.2026386 3.1129308 2.8124203 3.4982835 2.9641758 2.8823839 2.9173678 2.5943991 2.7050887 2.8175281 3.0633584 2.6313979 2.8009483 2.8336022 2.7320280 2.9716706 2.7862777 2.9373230 2.7904903 2.8632763 2.9638057 3.0575126 2.4804250 2.7459563 2.5913960 2.6392436 2.5948606 2.4459410 2.2567644 2.7908119 2.4296372 2.5310068 2.6854357 2.4897627 2.7098740 2.4673334 2.8724758 2.9512040 2.8113559 2.6475593 2.5549310 2.4615046 2.8259856 2.7666892 3.1694953 2.7419519 3.0004122 3.0467234 2.9644148 2.9527271 2.7766741 2.7915301 3.9833854 2.7224453 3.0591622 2.9526651 3.1783273 4.4187962 2.7841432 3.5561905 3.4868776 3.1954153 3.0654400 3.0013326 2.7275323 3.1181753 2.1488438 2.8250991 4.5917831 5.1295792 3.1674904 3.6429448 3.8206435 4.1251676 3.1125422 5.0563224 4.0068010 5.1805512 4.1896003 5.3878483 4.2353973 4.3723591 4.2553023 3.1213587 2.7794169 4.2388179 4.5237406 4.9148250 3.7685584 3.9354029 3.6069146 4.2629888 3.5321363 3.9522515 4.3462954 4.3690459 4.5698653 5.5900999 4.2452447 3.8364141 4.1183411 6.4699379 5.7272262 3.9692172 4.7820761 4.3891212 5.9020531 4.6022750 4.3142014 4.0588143 2.9929795 3.2650216 3.2402323 3.5428648 3.1497726 2.9637068 3.0929682 3.0422284 2.7478800 3.3209715 3.5581531 3.4956771 4.0014619 3.2577502 3.5523386 3.2229537 3.0289511 3.3903371 3.4940365 3.7168022 3.3854146 3.6970684 3.8954778 4.0019087 3.7273522 2.9788570 3.3795152 2.8876156 3.6837832 3.3113834 3.8155256 3.0558743 3.2424381 3.3563542 2.8449494 3.7217361 3.2116701 3.6265716 3.1147112 3.6045891 2.5965086 3.2697525 4.1184553 3.7432727 4.4135701 4.7776815 6.0398071 4.2844548 4.1074907 2.5129246 3.1609147 3.0635674 3.9426648 4.4372763 4.9641966 3.5861953 2.7924755 2.8511522 2.8924881 2.6777374 2.7176017 2.7399504 2.8169245 2.5752968 2.9055624 3.0845608 2.5788937 2.9883417 3.3281962 3.2289789 2.7717969 3.2316381 3.3580440 3.0255803 2.6861636 2.7774035 2.6209905 2.7693433 2.7793331 2.7966568 2.6551041 2.8604428 3.0769032 2.9334704 2.9445736 2.7173126 2.8789006 2.6849069 2.8855841 2.9884780 2.9135654 3.4605557 3.3921195 4.1389627 4.0011759 3.3650361 2.5857526 3.0990445 3.1168330 3.1799096 2.3466041 3.2679547 4.9689916 7.3844646 4.1705004 3.9857273 3.2534550 3.3975557 3.7203377 3.1710765 3.1938009 3.2381139 3.1800102 3.1486669 3.5081257 3.3754346 3.1475188 3.0073483 3.1063082 3.1922442 3.0485538 3.0747272 3.0536120 3.8533549 3.1997955 3.2513856 3.6240883 3.3574950 3.2244574 3.1714667 3.1256971 3.3152849 3.1414702 3.0403920 3.1822339 2.0778882 2.8344598 3.8041986 2.8646687 3.6859274 3.6859274 3.6659861 3.6659861 3.6457320 3.6729276 3.5333056 3.8028464 3.7202202 3.4487864 4.2767169 3.9519822 3.9519822 4.2677958 4.1629182 3.9423150 3.9447455 4.4530701 4.4530701 3.9092028 3.9092028 4.0453790 3.9983785 2.0854541 2.0854541 3.8319666 2.9406482 2.7433620 2.7433620 5.6747406 5.6747406 2.4314093 2.4314093 3.5195998 8.9999985 1.7295401 
CYAPAR016757_KOG1332                                                                                                                                   3.6199656 2.9548656 3.1214195 3.4461068 2.7996116 2.7333651 2.9460657 2.7203121 2.6709067 2.9207575 2.2982001 3.2477087 3.0591683 3.4805474 3.0811188 2.7570441 3.0759934 2.7847178 2.4812767 3.0950891 2.4385616 3.0305124 3.0607561 2.8311494 2.7270658 3.0334884 2.8762802 2.4683030 2.8032123 3.1435566 2.9539684 2.3973263 3.0147034 2.8512900 2.7568765 3.2637699 3.4472525 2.0719704 2.6049259 3.1224192 2.9696059 2.9356189 2.9465224 2.9442233 3.0314869 2.7105805 2.2347578 2.6205361 2.4207187 3.1839495 3.0169505 2.3345748 2.7941853 3.3850551 2.7566336 3.1780590 2.7296983 2.6028751 2.6215998 2.7509309 2.5392255 2.8962857 3.5875184 2.2436013 2.4126668 2.4183539 2.4907306 2.9697230 3.0578859 2.2583313 2.6908234 3.1328167 2.5739396 2.5613943 2.6167418 2.8863485 2.5277043 2.8123337 2.6938753 3.1377751 2.7954576 2.3681585 2.6558859 3.0749570 3.1530711 2.3693455 3.4199529 3.0595967 2.3760452 2.7393180 2.8874008 2.4597595 2.7768475 2.8225093 2.9472168 2.8515953 2.4479632 2.6863463 2.5049582 2.4980867 2.5890146 2.4789392 2.8175973 2.6063671 2.7055173 2.4749779 2.6338572 2.7067697 2.8395857 2.5696316 2.4634544 2.6104127 2.9147028 2.8821394 2.5391365 2.5896625 2.9105775 2.4885669 2.7324922 2.3477904 2.5598325 2.6828362 2.6236348 2.6444052 2.6136032 2.6278174 2.4426596 2.2866981 2.3140908 2.1802285 2.6739607 2.7669228 2.2496913 2.9067584 2.7177122 2.4496628 2.2117423 2.0360174 2.1681453 2.0954403 2.4047461 2.2268767 2.3416760 2.2442291 2.2669329 2.3492140 2.2342079 2.5745738 2.1768203 2.4380810 2.1236432 2.2919285 2.2048830 2.4586891 3.4341643 2.4829793 1.9145140 2.4631553 2.3643129 2.4896540 2.4429479 2.4186502 2.2809900 2.4880296 2.6407672 2.2211536 2.5367747 2.1374795 2.6237783 2.7314095 2.5810359 2.2629022 2.1163241 2.6221787 2.5134575 2.4766688 2.3631327 2.5428964 2.5764617 2.6554658 2.5848699 2.4880575 2.7325285 2.5448619 2.3668115 2.4208638 2.4970607 2.4642270 2.4092833 2.6006536 2.4917702 2.6546480 2.4927942 2.6076415 2.4907808 2.4296002 2.6630205 2.3531900 2.4081474 2.4143865 2.4870297 2.5218340 2.3064175 2.7468367 2.4062804 2.4683079 2.7503945 2.5066019 2.4589622 2.7299333 2.6630554 2.2874677 2.2518925 2.8237908 2.5587592 2.2458355 2.3072469 3.3043847 2.7357875 2.7881534 2.5787424 2.8535242 2.5816812 2.4511496 2.8413397 2.5887354 3.1097930 2.9477783 2.8172203 2.4924697 2.8351073 2.7016772 2.6367244 3.2153799 3.1854831 2.6287481 2.8334540 2.7506993 2.3833085 2.5857593 2.7870514 2.4584003 2.3430270 2.4643168 2.6587656 2.6460960 2.8814616 2.8702687 2.8259656 2.7801431 2.6858013 3.4253738 2.5647144 2.6760239 2.8771447 2.7653729 2.1876946 2.6656801 2.9123473 2.7233175 2.8895193 2.9710458 2.6088623 2.8876596 2.6879475 2.3921585 2.7576691 2.4403189 2.5923552 2.8780869 2.3968435 2.5610446 2.6467506 2.6542824 2.7548960 2.7771840 2.7298468 2.5803307 2.5899854 2.8814647 2.8284120 2.7461707 2.6794711 2.8273123 2.4854003 2.6031906 2.3238662 2.6791507 2.5053584 2.5664698 2.6522266 2.4878281 2.5046723 2.6681612 2.6208961 2.9469297 2.2477830 2.9750207 2.5662319 2.9199904 2.9387481 2.8108333 2.7083556 3.2174278 3.1028221 4.3937230 2.7626540 3.2975770 2.7484093 2.6882249 3.6763339 5.9015989 2.8688100 3.3991426 2.9332074 3.6049357 4.9214843 4.8028964 3.7555609 3.9212524 6.0432586 4.4749395 4.3024320 4.9618884 4.2723082 4.7274964 4.5255084 3.1310375 4.7841306 4.1090895 2.0322246 4.2545125 4.9823506 6.1580607 4.1624585 3.7365592 4.7354526 4.5258486 5.7513369 4.7569914 4.6603570 3.9835166 5.6794123 4.0750453 4.3981819 4.2475469 5.3574218 5.0317023 4.0989741 5.1306677 4.9387148 4.1987392 4.8765624 3.2617333 4.3026804 3.7875818 4.5932662 5.3036189 5.1364264 2.8996271 2.7233325 2.8727558 2.9755548 2.9397801 3.0336742 2.6850320 2.9564811 3.1269014 3.0178084 2.6683986 3.1678993 2.9439382 2.9357162 2.6314431 3.0702916 3.0498311 2.7657004 3.1869374 2.5593275 2.9347080 3.0889692 2.7598598 3.1737848 2.9253224 2.9288459 2.8013329 2.8541203 3.1329655 2.9416709 2.8703612 2.9600830 3.2220775 2.7663804 2.7675859 2.9840534 2.8886618 2.8650729 2.9139127 2.9569931 3.0627763 2.9949516 3.3676772 2.6734383 2.7504153 3.0165875 3.0745261 2.8195902 2.8020087 3.1488095 3.4357337 3.3467733 3.0565533 2.6237651 2.8857199 2.3223864 3.2184578 2.8633853 2.4007614 2.7138784 2.3569027 2.5814263 2.4774933 2.3686419 2.5214770 2.1759251 2.1157328 2.0675480 2.4504382 3.0507649 2.7357869 2.9570157 2.6648040 2.8867099 3.6920631 3.3199830 2.8100959 3.1730099 2.4658797 2.6855877 2.8850804 2.9072683 2.4985742 2.4845009 2.7347109 2.5715970 2.4938314 2.6620276 2.6705952 2.6320363 2.6177463 2.7529507 2.2873989 2.4216092 2.5361322 2.6765814 2.5157036 2.4149022 2.5452326 2.6491711 2.2153640 2.6232805 2.6474397 2.7837582 2.5468958 2.7296527 2.4025985 2.6700772 2.8537821 2.8311691 2.7562670 2.9112859 2.4346375 2.7556939 3.1084609 2.6654081 3.3266161 2.4033609 2.6302627 3.5957911 3.2283478 2.7322851 2.7766368 2.2151496 2.2608176 3.3743664 3.1946001 2.6288665 2.6038691 2.5209659 2.3929032 2.3459076 2.1262136 2.7621121 2.3590397 3.7053338 2.9504707 2.2183265 2.9020173 2.8526679 2.9240689 2.9478844 3.0176402 2.3772489 3.0880442 2.4374186 2.9326063 2.5706585 3.2123276 3.1267725 3.0625183 2.8833474 3.2808369 2.6200682 2.9407578 2.8917518 3.3697898 2.5741383 2.8510385 3.0722588 2.9774697 2.6862259 3.0695576 3.0114554 2.6301941 3.5124482 2.4450586 3.1669741 2.4547890 2.9737951 3.0950403 2.4547890 2.5054304 2.6208380 2.3411115 2.5786184 2.7651245 2.3682138 2.5011981 2.5610027 2.3385098 2.4137041 2.3211881 2.6699367 2.5421670 2.7347405 2.4042064 2.6022607 2.8006077 2.7341246 2.4753914 2.2950324 2.4749823 2.5883515 2.4064579 2.2548588 2.4693503 2.4463740 2.6132317 2.4640697 2.2446801 2.7534991 2.4487868 2.6419791 2.3503543 2.9144129 2.4183203 2.9541232 2.5627136 2.8284029 3.2385945 3.6055254 2.3950726 3.2218840 2.0740234 3.8800351 2.0400064 2.8164208 3.1803185 2.2636510 2.5230442 2.7996363 2.6674171 2.5357528 2.5834357 3.2804717 2.9356851 2.7956192 2.6764547 2.6424763 2.8618927 2.6209234 2.7744380 2.4572214 2.9588757 2.8538089 2.3323726 2.7516197 2.8690524 2.6569072 3.0038278 2.4555761 2.9317148 3.3946738 2.4935863 2.5874687 2.8445277 2.8830720 3.1777253 2.8330843 2.8381507 2.8826584 3.2534088 2.8495363 2.7184063 3.4016627 2.2912966 2.4633932 2.9979277 2.3076865 2.1601740 2.7066761 2.5911889 2.4590932 2.7967917 2.6132852 2.4867047 2.9015305 2.9945387 2.4321725 2.6870247 3.1906862 3.1041679 2.8715767 2.9521715 3.1070648 2.7945239 2.9071260 2.9183101 3.0122152 2.9145379 2.0514805 3.0389686 3.0250069 2.7958337 3.4553478 2.7918096 2.9895721 2.4594632 2.5323559 2.8050163 2.9298644 2.9528728 2.5991590 2.6715111 2.6540761 2.6832476 2.7141036 2.7874959 2.7329155 2.8239920 3.1622091 2.7873038 2.9113013 2.7740236 2.9729148 2.4025914 3.0760979 2.8569269 2.4505337 2.4567479 2.5551219 3.0535604 2.7184675 3.1141149 2.6322544 2.5190730 2.6210603 2.7637199 2.9631134 2.6752046 3.0339108 2.4583852 2.3262166 2.3483617 2.3506883 3.0938457 2.4301088 2.3399005 2.9471608 2.5164793 2.6189500 2.5343336 2.6498060 2.7253538 2.8790558 2.7639508 3.2531912 2.3264594 2.5380436 2.6209338 2.9036749 2.7074816 2.4730097 2.8742736 3.1774612 2.9040024 2.7034446 2.9783952 2.8241674 2.6639568 2.6797536 2.6913393 2.5689177 2.1270818 2.0963576 2.3128223 2.6460235 2.3008211 2.6784545 2.4484818 2.6402988 2.3823654 2.5554909 2.4215293 2.7793039 1.9472415 2.3468556 2.6524457 2.2596076 2.3075713 2.9391161 2.5550559 3.1583353 2.9201288 2.9823367 2.3540230 3.0110292 2.7799547 2.3496822 2.3998815 2.5809883 2.7181882 2.7130180 2.9436141 2.1216435 2.7214096 2.4684257 3.0078269 2.4696952 2.9924334 2.4628572 2.7146585 2.7381434 2.7373182 3.3534835 2.8434764 2.5078743 2.7506176 2.4712687 2.4868354 2.3773782 3.1557549 2.4001675 2.5945587 2.8036257 2.6024595 2.3538797 2.3669108 2.4355165 2.6655163 2.4407572 2.7640892 2.6377493 2.6954882 4.1411383 2.7485912 2.8842469 3.3223795 3.5325299 3.4284052 3.6825608 4.4138394 2.8458131 2.7065402 4.8892936 3.4142727 3.0299866 3.2401594 2.8116295 3.0875168 3.0065884 2.9101844 3.2018825 2.9222511 2.7906310 2.8879820 3.0487254 2.9956208 2.9812191 3.0968914 2.9205948 2.9653080 3.4504740 3.2051605 2.6844498 3.2989726 2.7043859 2.7680968 3.1827179 3.2316573 3.0109058 3.1147105 3.0379305 3.1467516 2.6425331 3.0428210 3.1592846 3.0119961 3.0309561 3.6229466 2.9949385 2.8902333 3.1413749 3.1501770 2.8152748 2.8538763 3.0091256 2.7558482 3.4560226 2.3587497 3.0794497 3.1997421 3.2814490 3.1792937 6.3386461 2.1668484 3.4339476 3.0128596 2.5571453 2.7074156 6.9061426 2.4969819 2.7436050 2.8369219 2.6882696 2.6551896 4.9944368 2.7420219 2.5221664 2.5002944 3.2582566 2.5338937 2.4354347 3.1306816 3.0788049 2.7809037 2.8144345 2.0667179 3.5289815 2.3422120 2.9982920 3.0949176 3.5472742 2.3372731 3.1500310 3.8934150 3.4050913 2.6541575 3.0264582 2.4707026 3.9710473 2.3235794 3.2909509 3.4469644 3.4531498 3.0811311 3.4479313 2.4976411 2.6794148 2.4152484 2.6120343 2.5103152 2.5501693 2.4821744 2.5980604 2.3276080 2.3885520 2.3529436 2.4783494 2.5746150 2.3402799 2.5042028 2.3625698 2.2570340 2.2350870 2.5604086 2.4950213 2.3578883 2.4340331 2.5423741 2.8221412 2.2361684 2.5244384 2.6114169 2.4486169 2.0801653 2.4972409 2.1189205 2.6177028 2.3692670 2.4286033 2.5057817 2.9560701 2.3733985 2.7872765 2.5852725 2.4820701 2.4774530 2.5790438 2.6707458 2.0594912 2.8421850 3.5090536 2.4544998 2.5569939 3.7088294 2.4783717 2.0872578 2.2737462 2.1103383 2.4075047 2.3807930 2.5851427 2.3618349 2.4782047 2.5757411 2.3991464 2.3331760 2.5047377 2.7251421 2.6694260 2.8958270 2.7029690 1.9854194 2.6423777 2.9334163 2.3247346 2.5062644 2.0932015 2.5953820 2.2631941 2.8842582 2.8436726 2.8591091 2.9640452 2.7648232 2.0992861 3.0292301 3.1134924 2.5987489 2.6253625 2.6187865 3.3687628 2.9114409 2.7373189 2.6705356 3.1133337 2.7928660 2.2740857 2.7930001 2.6172894 2.7635189 2.7430111 2.5436157 3.3441226 2.7880947 2.8493496 2.7646266 2.8411996 2.7818615 3.3332338 2.6487632 2.8526306 2.6158501 2.8514939 2.8779294 2.6485873 3.0394608 3.0772873 2.7567525 2.7055071 2.7680061 2.8431866 2.5316910 3.0483315 3.0203886 2.8742807 2.7297561 2.9185893 2.6677871 2.8945315 2.9272876 2.6365800 3.1891765 3.4665456 2.6447945 2.2833833 2.2240650 3.1707259 3.1092754 2.1111618 3.3361741 2.0893097 2.2053608 2.6341896 2.1050953 2.4564648 2.7773882 2.2832934 2.2322800 2.1984913 2.6070496 3.3907784 2.3703123 2.8198831 2.6074582 3.5360755 2.6855716 2.0775370 2.1792829 1.8875253 2.3273310 2.3904931 2.4247203 2.0990652 2.6362529 2.9860525 2.2802598 2.3824605 2.3904853 2.8397573 2.8300798 2.6509528 2.5644744 2.4680517 2.8431976 2.7935458 3.1367077 3.2514179 2.2092437 2.2603328 2.8938051 3.0288520 2.9741502 2.2654698 2.7677693 2.8635849 2.6259213 2.5518806 2.7559391 2.3873393 2.6299313 2.7238944 2.7713474 2.6732184 2.8913682 2.6538808 2.9866909 2.6908037 2.9925809 2.5754933 2.7222499 2.8435920 2.5655059 3.0220112 2.8461874 2.6374611 3.0712649 2.5072605 2.5752236 2.7968220 3.2689297 2.7244499 3.0356365 2.8451162 2.7933407 2.6814795 2.9367435 2.7113428 3.1576934 2.9083632 2.8487097 2.8096697 2.9553927 2.8210356 2.8907713 2.3817879 2.4558630 2.3304594 2.7966702 2.3467607 2.5184677 2.3348707 2.3513423 2.4667466 2.2391203 2.2963403 2.5347652 2.4938601 2.1510948 2.1896431 2.6202817 2.3744415 2.5972935 2.4935056 2.5985409 3.4392114 2.4870181 2.6838167 2.4810448 2.7892829 2.5408040 2.4906272 2.8570243 2.4840155 2.6723964 2.7582345 2.7591204 2.8569821 2.8370905 2.9053486 2.6989332 2.9410282 2.7028865 2.6462195 2.8645565 2.8715114 2.6554196 2.8512223 2.7364224 2.5674958 2.6538687 2.6187996 2.6839148 2.8213387 2.5854725 2.5620466 2.4730260 2.8465119 2.7863962 3.0070429 2.4576825 3.3146245 5.1415154 2.3573651 2.1398378 2.5753745 2.9519774 2.3141578 2.7941645 2.7764144 3.3017681 2.1519613 2.4337320 2.6387428 2.9432362 2.7145341 3.0986253 3.3323791 3.0806042 2.8399640 2.8533778 4.3048100 8.9999986 2.9162151 3.8659550 3.0268410 3.4764938 3.4434328 2.7246268 2.4383122 2.4659167 2.2568864 2.7756799 3.6347370 2.6892619 3.2154303 2.5779980 3.5265739 1.6421849 3.2332950 3.2333715 3.3489123 1.8916631 3.5825223 6.5323815 6.6320882 9.0000000 4.9295838 2.3327369 5.7170139 7.5530819 7.3199205 2.8353749 3.1473823 4.8118918 3.7088412 4.9497949 5.8307376 8.5339667 8.5068932 3.0162932 9.0000000 8.9999989 4.5475043 4.8837438 8.9999990 4.5585825 8.9999988 6.8821945 2.9491709 3.9891215 8.8465374 6.0004415 6.6611132 5.3744130 4.4518010 2.5996680 2.6527765 2.6154639 2.5750670 2.6112587 2.4912696 2.6606609 2.3014972 2.6218307 2.3320931 2.4240596 2.4703449 2.8800796 2.4984215 2.5134840 2.3311490 2.6940038 2.8657040 2.4689209 2.5264134 2.6417016 2.6563385 2.6542007 2.5434530 2.8267432 2.7661868 2.5618640 2.7226256 2.5871430 2.5274403 2.7003120 2.6193269 3.1926484 2.6271762 2.4885123 2.7037781 2.7393266 5.8660175 2.9675389 2.6880447 2.8057250 2.6395174 2.7315169 2.7693547 2.5971596 2.7336126 2.9736568 2.8345477 2.3456355 2.9908300 2.8961370 4.5379655 2.9485372 2.7545214 3.9978705 4.6249311 4.3014030 4.2613423 4.0156457 4.4290186 4.9976040 4.6998974 4.8421532 3.4309704 4.0754553 4.5373970 4.8146097 3.9258646 4.0794481 4.3168914 4.2743266 4.5645432 5.0800040 4.5808768 4.4902552 5.0899400 3.1545320 3.1391112 2.8526182 2.7628700 2.9740008 3.0652617 2.9661647 3.4079159 3.2903930 3.3057848 2.8442364 3.0000815 2.9476670 3.1698464 3.3035097 2.6673805 3.3838123 2.8023934 3.1145367 2.9343283 3.1763372 3.0294610 3.1902858 3.5471071 3.6158478 3.2819848 3.4169082 3.0427177 3.0692723 3.5579317 3.6416983 3.5454024 3.4760471 3.5885888 3.4806609 3.2117313 3.3666614 3.1910231 3.3268325 3.4811688 3.6227365 3.1054284 2.8336316 3.2876327 3.7129069 2.8400274 3.4658826 3.0357111 3.4322259 3.7513528 3.8552649 3.1169664 3.3069203 4.3515784 3.4060257 2.6046021 3.1134877 4.2207659 3.2660777 3.4130435 3.4719889 3.4632239 3.7411655 3.6212911 3.0209312 3.4481943 3.1587336 3.0117074 4.4931568 3.4281173 3.4938278 2.2504342 3.7648777 3.7442998 3.3696002 4.3502256 2.5135938 2.9883436 2.6861168 3.3917291 3.3210115 3.1835402 3.7732778 3.2303987 3.3693946 4.1693506 3.7567917 3.8944464 3.4588639 2.9340853 2.5694734 2.8105782 2.3564386 2.5264084 2.5142921 2.7112355 2.9034132 2.4598757 2.7230404 2.5336503 2.7594224 2.8044709 2.6051520 3.2408954 2.3967452 2.4314154 2.2128193 2.5258108 2.5946663 3.0070754 2.4598441 3.0381730 2.8314646 2.9696727 2.7637746 2.5352341 2.6766426 2.3889777 2.6152645 2.6959974 2.6783715 2.7890018 2.7574050 3.0014223 2.8580898 2.8879663 2.8961408 2.7039368 1.8377060 3.0996878 2.0820468 2.8172683 2.9272508 3.8597662 2.9633304 4.1243376 2.9101346 3.1634867 2.6379737 3.0953493 2.6134798 2.9095316 4.2504295 2.6029755 2.6156852 2.8634378 4.4749577 3.3952544 2.6079331 3.0444580 4.1851681 3.5380072 2.0826938 4.9143823 3.5428413 4.4401957 3.8765031 5.0971529 3.8547701 3.4464954 2.7811228 3.7225591 4.2720897 3.8234443 3.5240076 3.0603659 2.8382093 3.5782294 3.6100777 3.1482376 3.3948681 3.0034589 3.5568838 3.5796831 2.8838645 2.9156652 2.4814977 2.5402973 2.7993615 2.9347303 2.9465144 2.6342025 2.9065004 2.8657718 2.9132867 2.7197226 2.9553774 3.0228488 3.1689719 3.1520121 3.0531701 2.7720309 2.7366216 3.0445008 2.8719274 3.0538676 2.7499767 3.5526560 2.9539967 3.0117182 3.3169289 2.4424879 2.9314421 2.8364071 3.3163070 3.3178625 2.7417455 2.6538131 2.8634395 3.0313239 4.1011111 3.2850190 2.7765825 3.1436261 2.9304294 3.2319297 3.3274673 3.3060213 2.3415655 2.8986923 3.3904994 3.9031430 3.0826442 2.6444935 3.1963505 3.3458458 2.9885789 4.2864812 3.1705009 3.1829940 3.3419827 2.6304146 3.4454682 2.4131208 3.6930749 3.3819255 3.6792766 3.5518550 4.0819484 3.9478938 3.3035283 3.2800830 4.1555722 2.8298510 2.9814161 3.9196594 2.7288440 2.7133925 2.6001783 2.6927307 3.6241522 3.2667679 3.5725747 4.6033660 3.1778584 2.7148317 3.1371936 2.9570572 2.5840056 2.7191979 2.7279647 2.9709204 3.0776728 2.9078498 2.7793157 2.9713381 3.1086820 2.9754588 3.1354537 2.7867841 3.0735830 2.8107478 2.4722223 2.9600611 2.7768057 2.8214310 3.0115303 2.7379456 3.0655934 3.1613543 3.0898538 3.2019124 3.1997259 3.1191353 2.9078700 2.9214302 3.1076400 3.3118537 2.9997616 2.9314465 2.7824433 2.4788892 2.9604417 3.0850355 3.0203829 2.8200354 3.8731369 3.0662993 3.3333541 2.1572871 3.8164967 4.1083065 3.1432896 2.8961152 4.4700673 4.1336876 3.2758733 4.6392247 3.8874800 2.8172223 3.4699492 4.2392364 4.8739391 3.3739035 1.5493072 1.6393452 1.5443575 1.5551754 1.5539623 1.6835664 1.5977361 1.5256590 1.5553254 1.4752716 1.5800257 1.3419017 1.5669914 1.5436679 1.6691279 1.5584238 1.5051335 1.4501083 1.5429866 1.6428361 1.5111453 1.5332131 1.4808789 1.5556419 1.4898914 1.6428627 1.6234933 1.5476281 1.5206918 1.6185959 1.5164457 1.5293980 1.7001786 1.6881088 1.4541242 1.5024047 1.7098891 1.5841856 1.7204563 1.6740857 1.5770666 1.6895281 1.5064573 1.6679136 1.6758046 1.5389527 2.0121995 1.8311802 1.5542734 1.7713951 1.8118182 1.7933379 1.9254481 1.5870523 0.6835163 0.6331490 0.6445024 0.6988089 0.7225637 2.1722935 0.6740131 0.8143869 0.6713079 0.9603466 0.8972074 0.7043060 0.8356041 0.8169901 0.7709648 1.0291199 0.9605077 1.0042498 0.7677842 0.8933814 0.7853748 1.0496143 0.5282392 0.0000000 2.1614664 2.3877732 0.9578358 0.8966913 1.0862285 1.1813738 1.1119461 1.1511282 1.2512166 0.9576668 0.8618650 1.2081012 2.3388858 2.4768140 2.1892757 2.6569877 2.2363559 2.4098656 2.2247264 2.5008485 2.2488753 2.3752362 2.3108032 2.2873807 2.6166730 2.2401421 2.6603935 2.2094957 2.4764299 2.4216250 2.6446118 3.0841109 2.4384874 2.8806669 2.8823073 2.5657098 2.5907111 2.5615167 2.4673172 2.2580892 2.2105945 2.4917007 2.8302307 2.9264993 2.6388623 3.6957894 3.5169028 2.7905142 3.0350119 4.5102295 2.4469003 3.1568159 3.3741633 3.6853917 2.5853658 3.1223750 2.3858609 2.6379304 3.2791392 2.5889685 3.0395528 3.3291897 2.9420082 3.0656807 3.3066528 3.5124952 3.2092341 3.3304781 2.4982245 3.0625652 2.6770515 3.0193937 2.5681953 2.4567621 2.8616278 3.6204555 2.7955990 3.9471134 1.9366163 2.8259093 3.5523827 2.9670298 2.8708023 3.4187258 2.5817673 2.6242765 2.3593234 4.4452885 3.3018184 1.8663730 2.8860965 3.3352502 3.1851942 2.4097296 3.4364223 3.1441226 3.0699899 3.4411147 3.0131265 2.8573668 4.0139963 3.5197076 3.3264149 3.6661556 3.2291148 3.5589623 2.8399551 2.6472202 3.0594759 3.4237129 2.6735451 2.7040196 2.5911154 2.6746328 2.7187329 2.6795754 2.8510194 2.8406303 2.5638064 2.9052247 2.8838725 2.7699148 2.6723207 2.6873982 2.6088664 2.4525365 2.9437118 2.9468757 2.9125415 2.8437986 2.4670759 2.6266251 2.4716993 2.7590791 2.7447344 2.8262649 2.8159569 3.0234059 3.1695724 2.8293639 2.8902631 3.1807256 3.0661290 3.5349451 4.9517780 2.8535408 3.4460811 4.8283309 4.3165815 4.6334031 4.5577780 4.3412065 4.3570742 3.6274969 4.7286695 2.5468648 4.0978736 4.6718815 4.2512313 4.4847772 4.0818751 4.4789301 4.5364609 4.5089732 4.0139011 3.1966713 4.4364303 4.3732456 4.5994734 4.3626684 4.5809233 4.3793422 4.4659075 4.2283293 5.1136362 3.5632723 3.6256702 4.7772841 3.0025099 5.1060081 2.9119626 3.2225380 5.2092316 4.7616343 4.9925595 4.8891960 2.8186238 4.0779646 3.0890204 3.5976920 3.3210701 4.2032668 2.6564232 2.6834732 2.6698685 2.5749244 2.7025689 2.4857571 2.5239264 2.5324034 2.7476036 2.8161895 2.5725623 2.6581588 2.4633856 2.2991209 2.5283335 2.4490412 2.6839833 2.6079278 2.5799244 2.6149816 2.4019490 2.4936705 2.6985168 2.3723307 2.7309811 2.4391631 2.7008705 2.8743986 2.5304817 2.7237306 2.7463845 2.5939603 2.4590126 2.5688110 2.4317042 2.5869747 2.4731610 2.3696701 2.4987790 2.7833423 2.8971954 2.5945065 2.4625803 2.5592926 2.7753558 2.7623968 2.7002182 2.8561961 2.8148789 2.6669850 2.8429458 2.2913273 2.6202171 3.3588543 2.3323116 4.6723109 3.1350885 2.9166875 2.7735715 2.9605222 2.7480374 2.3703152 3.0140453 2.8076251 3.0929453 2.7443883 2.7597659 2.8423965 2.6691792 2.7990569 2.7901442 2.7735126 2.6954743 2.6608946 2.6622622 2.9174866 2.8692584 2.8496097 2.7875970 3.0067150 2.7669640 2.9032287 3.3701264 2.7926868 2.8687008 2.8283832 2.9909900 2.9392344 3.0615171 2.7322426 3.0722548 3.2443919 2.5751593 2.9681798 3.0343862 2.8201192 2.9271190 3.0904572 2.9095377 2.4404923 3.1207073 2.9471663 3.2334272 3.0504024 3.2154190 3.1542615 3.0960931 3.2315286 3.0586203 2.7995199 2.8132708 3.0215608 3.2792244 3.1573664 3.3065371 2.9976067 3.8133269 2.9444599 2.9535766 3.3879360 2.7509511 3.0657568 3.1586205 3.2595886 2.9737155 2.8871173 3.1877118 2.9224988 3.0802463 2.7456659 3.3265055 3.0248791 2.9040355 3.0754577 3.0966744 2.6827410 2.8301088 2.6192582 2.4342276 2.4921524 2.4020431 2.3442140 2.8028613 2.4629728 2.4670105 2.6639188 2.3656320 2.5912157 2.5894869 2.7768499 2.7803724 2.8662979 2.3192080 2.5144662 2.6776061 2.8235709 2.4330365 3.1935621 2.9851278 3.0833373 2.7383195 2.8796566 2.9176780 2.9220437 2.8551303 4.2496015 2.7257381 2.9644408 2.7392103 2.9781099 5.7121351 2.6846207 3.5304893 3.2872463 3.1765942 2.8882618 2.5472111 2.7450231 2.9414559 2.0338256 3.6070922 4.9333927 4.3941571 2.8366210 4.0413495 3.9146659 3.9048505 3.2427918 4.4932245 4.1477633 3.9801489 4.7656522 4.2282508 4.6420185 5.0702975 3.9041407 3.0749438 2.9091644 4.6890976 4.8410490 5.8773474 3.7889325 3.9530370 4.1183214 5.1004061 4.1379073 3.3931311 4.0003855 4.2417257 4.1705777 4.6259425 5.8036798 4.5197139 4.9671033 4.7211994 6.7527992 4.7792341 4.8636482 4.6713661 4.7165336 4.0155521 4.0921162 4.5445700 2.7644566 3.1457283 3.3127080 3.3698753 2.9760015 2.6688442 2.9267008 2.9048956 2.7380309 3.2535836 3.2489568 3.2951195 4.0828937 3.3532922 3.3486398 2.8710188 2.7475239 3.3187239 3.2471303 3.5063979 3.8135305 3.4278396 3.7242449 3.4970309 3.5084868 2.8817562 3.3830532 3.1243273 3.5246994 3.4067415 3.7935683 3.1691383 3.5143717 3.2182201 2.7702513 3.7988453 3.1481888 3.4786328 3.4417003 3.7105075 2.7973345 3.5863547 3.7529163 3.2188385 4.0407182 5.5717536 6.1760584 3.5020386 4.6415139 2.8047282 3.8487518 3.1605950 3.7290841 4.7047836 4.5863396 4.2459142 3.0435546 3.1971433 2.9806131 3.1246304 3.1571238 3.1063205 3.1791033 3.1512829 2.9093782 2.9931201 2.8428373 3.2401978 3.3784351 3.5525508 3.0482183 3.6006036 3.2143734 3.1764972 2.5871947 2.9441358 2.6262381 2.7370150 2.6952329 3.1275308 2.7211444 2.7100736 3.1154469 2.9989724 2.9424435 3.0403736 2.7621398 3.0957459 2.9954310 3.3143083 3.0021784 3.4633580 3.5272056 3.9737494 4.2793964 3.6448895 2.4532050 3.7072794 3.8115824 3.5578578 2.9408173 3.8286288 4.2190867 8.9999981 4.2084358 3.2810948 2.9532149 3.3008868 3.3027471 3.0408057 3.1159489 3.1028972 2.8509114 3.0200978 3.2166359 3.2658696 3.0995211 2.9977646 2.8336006 2.9996070 3.1518322 2.9948497 3.1930387 3.7915924 2.9771210 3.0975447 3.0726883 3.1401102 3.2738476 3.0841555 3.0324363 3.3379906 3.1286907 2.9712519 3.0856523 1.9814844 2.5995437 3.3005035 2.3887926 3.3400880 3.3400880 3.2243850 3.2243850 3.2075275 3.2319294 3.1536790 3.3374293 3.6252791 3.2648595 3.7056872 3.7986634 3.7986634 3.6093589 3.7433380 3.7528276 3.5530065 3.8567540 3.8567540 3.3017556 3.3017556 3.3933263 3.5985381 2.0126656 2.0126656 3.2594861 2.8263479 2.7453413 2.7453413 4.5459899 4.5459899 2.3635034 2.3635034 2.6419714 8.9999987 1.8370170 
COLSPE017530_KOG1332                                                                                                                                   3.0952166 3.0423497 3.5911688 3.4239296 3.6251051 2.7778982 3.9145154 2.6816059 2.4410563 3.8146452 3.0064134 3.5975470 3.4854369 3.6283946 3.3811469 2.8066614 2.5882345 3.0674842 2.4567003 3.5503850 2.2665481 3.6071085 3.6299272 3.1944558 3.1612797 2.9413000 3.3669300 2.7817753 2.9045319 3.6855224 2.8707923 2.7917275 3.6469715 2.8759090 3.0517896 3.0157510 4.1767001 2.1818836 3.3671489 3.2471304 3.3530366 3.1897363 2.7928527 3.1959217 3.2402870 2.6242885 2.6602585 2.2200447 3.2684362 3.0658218 2.0986284 2.4125609 3.0295577 2.8660369 2.4107545 3.4874767 3.1614769 2.7651142 3.1287934 3.0733975 2.6375416 2.2594130 4.8298284 2.1519133 2.5215160 2.2002013 2.6579899 2.5661236 3.0179130 2.7778315 2.5416886 3.0684705 2.7556117 2.7357641 3.6674288 3.5768551 2.4692523 3.2920498 2.7753998 2.8145853 3.4453375 3.2179088 2.3055292 3.2885018 3.2236933 1.9223336 2.7033576 2.2401754 3.6280417 2.6719340 3.0644272 2.5482345 2.8592511 3.0113789 2.6669885 2.8941315 2.8016436 2.6773450 2.9255672 2.5942145 2.8714276 2.4150891 2.8636088 2.9031269 2.8619208 2.6539487 2.8142551 2.6658361 2.8281008 2.8903042 2.9216023 2.9456010 3.0512001 2.9590660 3.1337015 2.6032608 3.4177536 2.6240059 2.9581095 2.5899561 3.1422031 2.8230149 2.5623968 2.6949179 2.8261076 2.7484748 2.7184643 2.9337732 2.5677770 2.7686766 3.2317712 2.8833940 2.9141430 2.8965311 3.3038647 2.5561122 2.5777780 2.2648658 2.3393062 2.7859639 2.4746118 2.8200904 2.5582256 2.4701609 3.1696293 2.3866972 2.5902926 2.7265376 2.5289085 2.8320540 3.0225436 2.7254426 2.5910647 2.7064776 3.0624483 2.5997196 2.6646432 2.8713895 2.5926766 2.5526993 2.6860515 2.5864292 2.5710318 2.7655658 2.8702509 2.7608576 2.4212545 2.3917013 2.7969407 2.7844461 2.3544896 2.8095830 2.2867410 2.8785706 2.4616678 2.8501068 2.6428323 3.0133777 2.7745355 3.1911622 2.4136212 2.3065086 2.4792664 2.4555303 2.8607155 2.7087742 2.9114187 2.3571058 2.4486935 2.6114293 2.5054459 2.4447078 2.5110425 2.7071342 2.3738833 2.9480653 2.5404367 2.5232158 2.1634991 2.5331626 2.8538156 2.4169513 2.2833319 2.8163440 3.1124900 2.6248628 2.9077967 2.4803927 2.5631755 3.2004391 2.8340856 1.9739918 2.4583141 2.8616691 2.8521774 2.3699371 2.4320207 2.5877903 3.5290394 3.0489523 3.5086236 2.8496280 2.9304996 2.6998528 2.3111107 2.2225675 2.9634975 3.1055221 3.3688312 2.5288396 3.4682882 2.5267744 2.4328784 3.3415654 3.2205402 2.9329372 3.3056862 2.5996191 2.2005923 2.6699092 2.6211605 2.1627111 2.5230404 3.2860422 2.7496251 1.9884068 2.6050423 2.3680746 2.6951222 2.8393536 2.5960260 2.8264750 2.5368645 2.5200038 2.5908029 2.7310857 2.6079455 2.4901562 3.2802196 2.5014686 2.5217648 2.7772228 2.6047788 3.0173399 3.1684615 2.9529116 3.6996836 3.9324797 3.8761905 3.7667536 3.3519205 4.0630541 3.6486656 3.8162880 4.0772880 4.5092407 3.5925023 3.2772971 3.1522944 3.7884684 4.3708432 3.7786157 3.8361452 4.2148631 3.8459287 3.2202677 3.7221316 3.5772846 3.9200792 3.6224977 3.7624156 3.6083748 3.9395911 4.0620745 3.2735445 3.9382325 2.7280958 3.5136670 3.6218441 3.6425470 4.3122574 3.7648054 3.4696824 4.2374007 2.9104517 6.3688471 3.8597640 4.0540014 3.6063568 4.6776377 3.0570014 6.7549232 3.0251867 2.7111862 3.7026473 4.4324736 4.8840088 7.3238599 3.1962106 5.5054438 6.9840414 5.8958394 5.6111264 6.0950821 5.4300332 5.5641584 5.6006470 3.2171224 5.2885995 6.0985246 3.4654050 6.3061986 5.6458772 6.3187195 6.0073599 3.4531838 4.5771236 5.7037765 6.6086462 6.3542056 6.7725198 4.4023937 6.6409152 5.9066006 5.7289761 5.7288719 6.2658634 5.5658775 5.1243381 5.7457162 5.6777148 5.7134846 6.2061592 4.5476301 6.3961482 5.5765069 5.8839091 5.0055205 6.4537786 2.9956749 2.9499417 2.9894715 2.8544821 3.0265657 3.0516375 3.0899039 2.8908891 3.0463790 2.8696315 2.7917012 2.7130470 2.8903547 3.2093785 2.7817114 2.8583762 2.9714450 2.6923662 3.3102221 2.9299635 3.1469762 3.2419090 2.7744865 2.9882286 3.1132638 3.0977155 2.8881480 3.0581248 2.9551594 3.0519242 3.2228306 3.3350568 2.8321257 2.6700664 2.8139380 3.1754104 3.0099164 3.0074377 2.8890718 3.0782508 3.2019941 2.7781604 3.0132261 3.0329995 3.2988584 2.9931702 3.6429114 3.0348127 2.8423727 2.5408958 3.3124561 3.2083676 2.7677262 2.7063422 3.7941837 2.3083860 3.5169450 2.5986238 2.6390601 2.7809788 2.4312969 2.5637715 2.8574651 2.6585959 2.5455209 2.1884596 2.0326257 2.2443935 2.8509356 2.8394410 3.7456133 3.2230372 3.0692649 3.8139783 3.3404839 3.0126316 2.7801657 3.2348680 1.9598439 3.3681718 3.8762341 4.4098440 3.0602673 2.9872199 2.6821452 3.3337945 2.8476527 2.8404042 3.0975745 2.9580163 2.7659971 2.8277449 3.1192164 2.8368253 2.9014537 2.8751532 2.9495117 2.9806339 2.9890612 2.9490733 3.0018226 2.5537657 3.1999401 2.7242144 2.9890948 3.1021194 2.9602974 2.7280558 2.9555813 3.4867353 3.4536382 2.9401226 2.8976812 3.0703990 2.7503857 3.4478677 3.7826202 2.8535547 2.3841820 3.3367019 3.2194581 4.3494842 3.1948785 2.9998777 2.7965716 3.5978768 3.3963568 2.8760260 2.6968626 2.8199499 2.7687817 2.9064180 2.9545149 2.8078990 2.9564612 3.3428475 2.7993101 2.7450715 2.3949493 3.3066824 3.2660088 2.7817990 3.5018994 2.7068148 2.9533782 3.1355947 2.6158832 3.5086626 3.4337808 2.6742353 3.3491670 3.2973233 3.3664765 3.3875204 2.6705316 2.8242232 3.5928904 3.1250764 3.0364591 2.5137558 3.4426867 2.6359500 3.0208879 3.1014268 2.7598554 3.6853273 3.3850672 3.7923827 3.2971254 3.0422429 3.5415691 3.2971254 2.8339637 2.7875356 3.0165508 2.9440672 3.0923650 2.7881048 2.7870879 2.9413018 2.8516166 3.0693954 2.9330248 3.1009480 2.9503433 3.1173090 2.8970619 3.1038568 2.7287843 3.2984907 3.0829866 3.0261450 2.9442824 3.2436003 2.8326386 2.6558274 3.1901230 2.8999764 3.1753437 2.9661392 2.8971034 2.8816040 2.7434115 3.0215570 2.7353915 3.2506983 2.5838789 2.6234090 2.7467380 2.9905791 3.5921555 3.8090303 3.3155560 2.8090344 2.3026649 3.3871731 2.9177637 3.9320471 2.2768642 2.8485863 3.3386142 3.6463422 3.3474288 3.2118725 3.4111942 3.2272098 3.1638469 3.1402939 3.6801777 3.2663518 3.1047747 2.9845213 3.7456604 2.4244510 3.2829835 3.0316352 3.3902149 2.8693325 3.4618225 3.3051168 3.1812733 3.1706906 3.3077230 3.2330352 3.5463976 3.3732623 3.2240506 3.5207940 3.2343688 3.6526343 3.3670237 4.0350854 3.2389858 3.3056368 3.7894415 3.9094840 2.9365661 3.2512228 3.2442841 3.1858126 2.9749731 3.0047256 2.9670401 2.8382484 2.6994484 2.9504808 3.0988787 2.6038666 3.5774383 3.2301320 2.7973065 3.2871037 3.2751990 3.4982729 3.8818650 3.3326415 3.1086730 3.5161443 3.1753847 2.9890458 3.3389144 3.4961086 3.1382679 3.3830433 3.3045584 3.3512377 3.7097934 3.6518013 2.9940054 3.8143724 3.3024594 3.0226431 3.3930648 3.1532721 3.1127438 3.0509076 3.2588459 3.5169564 3.3586777 3.3315672 3.3593477 2.9598505 3.6746957 3.5698118 3.6647365 3.5362719 2.5297594 3.8971812 3.9625272 2.5011801 2.4723408 2.4404606 2.7845173 2.5203815 2.7302225 2.6854229 2.5254023 2.3750570 2.8788208 2.7656059 2.5231543 2.7748944 2.4334398 2.7346609 2.4759718 2.4875449 2.9933925 2.6777159 2.6698578 2.8946634 2.5525848 2.9405309 2.8606810 2.5541931 2.8555286 2.4172131 2.6815336 2.7616067 2.1260234 3.0482252 2.6409932 2.6578409 2.4232205 3.0119666 3.1197771 3.0927674 2.7829208 2.9585952 2.5801730 2.2473441 2.5956303 2.5475204 2.9297487 2.8226419 2.7093794 2.7512316 2.5682938 2.7005237 2.5338696 2.7075583 2.5281495 2.4064996 2.8407588 2.8006113 2.6603590 2.6692646 2.3660976 2.6149268 2.7815599 2.6848850 2.4922683 2.8449481 2.9207220 3.3053622 3.0989154 2.8089630 2.8869578 2.5541546 3.0311138 2.4154580 2.8602735 2.9429591 2.7315564 2.6321819 2.7944626 3.0439256 2.9482130 2.9695226 2.9277548 2.9051892 3.1107717 2.4109339 2.8113229 2.8609262 2.8217039 2.6840832 2.5748662 2.5230143 3.0480985 2.6742408 2.8169060 3.2123958 2.6824799 2.5525679 3.0839881 2.6904382 2.5783371 2.2729417 2.0578992 2.8685778 2.9486296 3.2015276 2.9330428 2.0778719 3.1896482 4.0470465 2.2179815 3.0275059 4.0096654 2.7030167 3.2762327 4.9939649 3.3805141 2.6226910 3.2590037 3.2262708 5.9244256 3.3957186 3.1351213 3.2531592 2.8507838 2.9868706 3.2205506 2.9583408 2.7657937 2.7147739 2.8436857 3.0545589 2.7589630 3.5725595 2.7859909 3.0914418 3.1681291 3.3795690 3.5094734 2.4241395 3.5034242 3.0892347 2.4963448 3.3105440 3.1239566 3.2936416 3.4271223 3.2213093 3.3356642 3.1887121 2.9697937 2.9823681 3.1562384 2.8863404 3.2973464 2.7608797 2.8076459 3.4560560 3.0874475 2.5453914 3.0098150 2.6230512 3.1461111 3.5809717 2.4519908 2.6766075 2.9547533 3.9043168 2.7093593 7.7589610 2.5251336 3.3202646 2.8497792 3.0864929 2.8232167 6.3088929 2.5227185 2.8459114 2.8811706 2.3287702 3.0908963 5.2482814 2.6661706 2.8062598 2.9737790 3.5689560 2.9700956 2.8832191 2.8983491 2.8494436 3.6420043 3.0298585 2.6519580 3.8133865 2.1005839 2.6485094 4.2717672 3.2887129 2.2062355 3.3717104 3.1159840 3.0068618 2.1839165 2.3219791 3.0314639 3.0443929 2.6229524 3.7162464 3.3282979 3.2894405 3.0556657 4.3335098 2.5939595 2.5795581 2.5458247 3.1109015 2.8328811 3.1635345 3.0483089 2.5702945 2.6368672 2.3353537 2.7939795 2.8524576 2.7622746 2.4253403 2.6658409 2.7440226 2.6117413 2.4000810 2.8389299 3.3961580 2.8528245 2.8047246 2.5147996 2.5805103 2.8494529 2.6975618 2.8243707 2.6341180 2.2615323 2.7326845 2.7571820 2.2432777 2.1809911 2.8748517 3.0817154 3.4414488 2.3622480 2.6558704 2.6600384 2.9727977 2.9448456 3.2047999 2.7818298 2.4886424 3.4238290 2.2743607 2.8557835 3.2828007 3.3568362 2.5491781 2.2103757 2.9617064 2.9686105 2.6435798 3.5958705 2.7105971 3.0133839 2.5997063 3.4317761 3.0092762 2.6242676 2.5398822 2.4657224 2.0896150 4.2301843 3.2140306 2.6396481 3.3276481 2.7283972 2.4743112 3.0345781 2.4067377 3.1354560 3.3152254 3.2906137 3.7084571 3.5867888 3.2817433 2.6007338 2.0648398 2.6889052 3.2375651 2.5598153 3.5086333 3.5801888 3.6002914 3.1785861 3.1399931 3.8947036 3.9853873 3.9533341 3.3352566 3.2087448 3.0543428 3.1425209 2.9657975 3.2340106 3.0286057 3.0261834 2.9113762 3.0665864 3.2381371 3.2423873 2.9439792 3.2158268 3.5078174 2.9443130 3.0547759 3.0209091 3.3392984 3.5926234 3.2985793 3.2670282 3.1546282 2.9603032 2.9117650 3.5117037 3.1065049 3.2352576 3.6981856 2.8291671 3.0679835 2.6934482 3.0882733 3.0676776 2.6729620 3.0091905 3.8403746 3.1022746 2.7095133 3.3204272 3.3338387 3.2921536 2.9720063 3.3505209 3.3098722 2.7336707 2.8910526 2.9774295 2.7404086 2.1975529 3.2836870 2.6975455 2.7125223 2.6095886 3.4585429 2.4086767 2.9522504 2.3861412 3.2818157 2.7179487 2.8744674 2.3724045 2.2029930 2.4615043 2.9274745 2.5061851 3.1267151 2.5847072 3.5632824 2.4906942 2.7280401 2.6656410 3.2283113 3.5797970 2.6423557 2.8523534 3.8267563 3.2907799 2.2405010 3.1115084 3.2671051 2.4975783 2.4368307 2.6946840 3.6437567 3.0415096 2.6747251 2.4783082 3.2647648 3.1232070 3.1696040 3.4848022 3.0166681 3.2337913 3.4118463 3.4098888 3.0359879 3.1710745 2.9784094 3.1496992 2.7777274 3.7027721 3.6326050 3.5091040 3.7079419 3.4198657 3.7532258 3.2801154 3.5564316 3.5209097 3.1971910 3.8209448 3.0954560 3.6119682 3.0590334 3.2942542 3.2801693 3.4666431 3.6954200 3.0137723 3.0818031 3.7177377 2.9316283 3.8111548 3.6167714 4.1915391 3.6262594 3.8356099 2.6784921 2.8022890 2.7491022 3.6355153 2.8339850 2.7692514 3.3460354 2.7802845 2.6184698 2.4336519 2.5995671 2.7824083 2.9604290 2.7808091 2.9166469 2.6452672 2.5325320 2.7972134 3.0192440 2.9771738 4.1925460 3.0602142 2.9215091 2.3233500 2.6457224 2.5888667 2.3960557 2.7788623 3.0174071 3.2433791 3.1948888 3.3176372 3.2418777 2.5185313 3.9834692 2.5551900 2.8345450 2.4969828 2.9692837 3.2288210 3.0998998 3.0580601 3.7339783 3.8945237 2.5899208 3.0120884 3.0424195 3.5004413 3.6754523 3.3487583 2.4614480 2.9262507 2.6924024 3.3852309 2.1034867 3.1334263 3.0897652 4.5192837 2.9344196 2.3079690 2.8830330 3.1455457 2.3621451 3.4376521 2.4689395 3.1025271 2.0294534 2.5859384 3.1824451 3.7059695 3.3554506 3.1807399 3.0477462 2.8864740 3.1572814 3.0417970 3.8136053 8.9999985 2.5029245 3.4314077 3.4449392 2.6939049 3.8518044 2.6030041 2.6734472 3.1717063 2.4033814 2.3844212 3.0015623 2.8918868 3.5448632 2.8920874 3.2050027 3.8730369 3.2771264 2.4326125 4.0175611 2.5165654 2.6650916 5.6835717 7.3041581 9.0000000 4.7794302 3.1808065 5.0319805 7.9683619 6.0098077 3.5583807 3.8697845 7.0175796 3.9802236 6.2365299 7.5718627 8.4430478 7.8281466 2.6565282 9.0000000 7.1212165 4.6615761 4.9190970 9.0000000 9.0000000 9.0000000 4.5650236 2.9349757 6.4673549 4.4158002 5.0139857 6.3667378 6.1475894 6.2508184 3.3208688 3.7736088 3.2367859 2.9944296 3.1978902 3.8683545 3.6784575 3.6165302 3.3280920 3.1062626 3.1261604 3.3675457 2.9820571 3.2844191 2.8185668 2.7709113 2.8987839 3.5515942 2.9088322 3.5686936 3.5188512 3.0936452 2.9999079 3.2829473 3.0536743 3.3227651 3.0963980 3.3723172 3.1958105 3.1286167 3.2161755 3.3549852 3.5994394 3.1064253 2.9845341 3.3317341 3.1356117 6.0131909 3.2495132 2.9897045 3.1868498 3.3577092 4.1468001 3.2024748 3.3455369 3.1246963 4.6630204 3.5491230 3.4825512 3.7172597 4.3339886 6.1774853 4.2149873 3.5632132 5.1708673 5.4139652 4.1244423 5.7179028 4.8518900 5.7907786 7.1471157 5.5025165 6.4553230 4.8927169 5.1508259 6.8849065 7.3122530 5.1060979 6.1202783 6.0630294 6.8746100 4.7876008 5.0786718 5.6628605 6.0181398 8.7777222 3.3388622 3.4509605 3.2719910 3.6830250 3.4271111 3.5089237 3.2084020 3.9842256 3.2387064 3.5561532 3.6681875 3.6073726 3.8362259 4.0319195 3.4672618 3.1547453 3.8212086 3.4433787 3.7683719 3.4930439 3.5791006 3.2443297 3.9832811 3.9309566 3.3127415 3.1013381 4.2100395 3.5824438 3.3812618 3.7558517 3.8120325 2.9249835 4.1389941 3.5739136 3.4905515 4.1049776 3.9686275 3.6540181 3.9608568 3.0789787 3.7745161 3.4114452 3.4287366 3.8830619 3.8673701 3.2889246 4.0332062 3.9162585 3.5770278 3.8244049 4.5420985 3.7401649 3.7608573 4.8675991 3.8441379 4.2309872 4.2929111 4.3805232 3.8182483 4.3447103 3.6225508 3.2174611 5.8199688 2.9384704 3.3618999 5.5274928 3.7917390 3.2170060 3.7979962 3.2017070 4.0475163 3.0646287 3.0504780 5.8608830 4.1567973 3.6914119 6.9343582 3.8211502 2.7539513 3.0897521 4.5317630 3.2044831 3.2791640 3.6842146 3.6791400 4.0436869 4.2224099 3.8623435 4.0295734 2.9952064 2.4985068 2.6431943 2.7002073 2.5559468 2.4546822 2.4419772 2.7427785 2.7980670 2.9505852 2.8381053 2.3770833 2.8716751 2.3798507 2.8218313 2.3488784 2.8704844 2.4913765 2.7701327 2.7790141 2.8511926 2.2884262 2.9090198 3.4829513 2.8102965 2.5973653 2.8668384 2.7935221 2.4037754 2.7470446 2.8022347 2.5889595 2.9219111 2.9817410 3.1435635 2.7849075 3.0576597 2.5686224 2.6605724 2.1806334 2.5223926 2.0155009 3.0838986 3.3512553 2.7450974 2.7697127 4.7392873 3.1874786 3.2309985 2.3390637 2.4539202 2.6038789 2.9867539 4.2577284 2.1311222 2.8598678 2.8535692 4.3489762 2.7326558 2.7043976 2.7319028 4.0673903 4.0375357 2.2179053 3.8708980 3.2675317 3.3873753 3.6412368 6.5732202 3.9730171 4.5196128 3.3597722 3.5974117 3.0758071 3.6933180 4.5147488 3.5390286 2.0836503 3.7470627 3.3197956 3.6958169 3.9698907 3.6327689 3.8362273 4.0376321 2.8748044 2.5644161 2.8058129 2.6995227 3.0936141 3.0121810 2.6210659 2.5798893 2.8263847 2.6006320 2.5897534 2.5245872 2.9689595 3.0514418 2.9025465 3.1440313 3.1332207 2.7256468 2.5673285 3.2113837 2.9113443 2.1666523 3.2588057 3.5473165 3.0214015 3.5719907 3.7041211 2.5433618 3.2543209 3.1259136 4.1516622 3.6891783 3.0511209 2.9617227 3.4419170 3.9637528 2.2371630 3.4540353 3.1502596 4.1725570 3.2852473 3.4140965 4.1105184 3.6097424 2.5185111 3.2657543 3.7865689 9.0000000 3.6140330 3.1721864 3.3026555 2.6812610 2.6551649 4.1007287 2.4916877 2.8840236 3.4624235 2.9562052 3.3169737 2.1147419 3.9623030 2.9752145 3.5136765 2.7385996 3.4685388 3.6164368 3.6040498 4.0668162 3.1118796 3.5682715 2.5705006 4.0185482 3.3809853 2.3901483 9.0000000 3.8646439 3.6196734 1.9690832 4.1444383 6.3703241 3.9056567 3.3309634 4.0125924 3.5824613 3.4763487 3.5685423 4.0821542 3.8466518 4.2087107 3.8709492 3.5041782 4.1106420 4.3751575 3.4799297 3.9044416 3.2745575 3.3889823 3.8595456 3.7173465 3.6108633 3.4447745 3.7337766 4.1871248 3.5483186 3.9124001 3.6130465 3.8274978 4.4088962 3.8639140 3.5794093 3.1620599 3.6265470 3.8268748 4.3087095 3.7261260 2.9372939 3.0361117 3.5315979 3.7137192 3.5080464 2.8981551 3.3357072 4.4556082 3.3685398 3.6150831 3.1279967 4.1833989 3.7837163 3.1787218 3.5313902 4.4879775 3.7856516 4.4871764 4.0784417 3.8470816 4.0158552 3.2282891 3.8220722 5.2962086 5.3923718 1.1370641 1.3430313 1.2828806 1.2475814 1.1568883 1.1720363 1.2076826 1.2994502 1.2778340 1.3231576 1.1816581 1.2623487 1.2819109 1.3840857 1.2430685 1.4262136 1.2910147 1.3715236 1.3806251 1.3597236 1.1898845 1.1162869 1.5550593 1.2976942 1.2698283 1.3589002 1.4598594 1.3140710 1.4919522 1.3545671 1.4154450 1.1202478 1.5510591 1.2997980 1.3831995 1.3239395 1.2652562 1.5161898 1.3985464 1.2868583 1.3740690 1.4144462 1.3083173 1.3529870 1.1295345 1.4426988 1.6334782 1.3803209 1.6569997 1.5597220 1.6623274 1.8530966 1.4758884 1.4866304 2.0322911 1.9688948 1.8788636 1.8019539 1.9363459 2.3787388 1.7084767 1.8069601 1.9949379 2.0491074 1.8971849 1.9734580 1.9768733 1.9685633 2.0173466 2.1306278 2.0999932 2.2907608 1.9306565 1.9616968 1.8312055 2.1743785 1.9530564 2.1614664 0.0000000 2.0371321 2.3793292 2.1185273 2.0688966 1.9443528 2.2623396 2.2226515 2.1881841 1.7104880 1.9193734 2.2513254 3.1437022 2.7427829 2.8195509 3.1349654 2.7170122 2.6667371 2.9827768 2.7426772 2.5861090 2.8125220 3.2165719 3.0212482 2.4595889 2.4042941 2.7787894 2.7200352 3.0473579 2.6314875 3.1428294 3.2408288 2.7421961 3.2008583 3.1862897 3.3269299 3.0160456 3.2855296 2.7484397 2.7819318 2.9871907 3.3065401 3.7285161 3.6002910 3.3304113 3.3200139 3.1670748 2.7508722 2.9905620 4.0102050 1.9107153 3.6958100 3.4736818 3.4124126 3.4352407 2.5546870 2.5786476 2.9387857 4.0129905 3.5639015 3.2838678 3.7771826 2.8799957 3.0809120 3.6357841 3.9902923 3.2964079 3.3583661 3.5015119 3.5396208 3.0402647 2.7902952 2.9764061 2.8411997 2.8833028 4.4862302 3.4955307 4.0127757 3.4634088 4.6751685 3.0653076 3.1711595 3.1993446 4.1750937 2.4635908 2.1592412 1.9009575 4.1209392 3.5563908 2.5122071 4.3987135 2.8767628 3.0496019 2.6490901 3.2613886 3.4002166 5.7430691 4.1821319 2.4314076 3.1368557 3.4766540 2.9993680 2.6166544 4.3581502 3.3904751 3.5290539 2.9576806 2.9214904 3.3562213 3.4337840 2.6968733 3.1734785 3.0329912 2.7798672 2.9645059 2.8018070 2.9901185 2.8437839 2.5398952 2.6931209 2.7479628 2.4767565 2.7388727 3.3988932 3.4443198 2.7061749 3.1972696 2.7265246 3.1015258 2.6858922 2.6083862 2.7732458 2.9098611 2.6613995 2.7781712 2.6463687 3.1615794 2.6713990 3.3766209 3.3240492 3.2317696 2.7966823 2.8851416 3.4588975 4.0936226 3.3226265 2.9049253 4.3300473 3.8646303 3.8583620 3.6391185 4.3373339 4.1048418 4.0144985 3.8440521 2.8070566 3.9132602 3.9389454 3.7636499 4.1442063 3.5115994 4.1550490 3.9146509 3.8394600 4.1342097 3.1147619 4.0399915 3.8769249 3.8252750 3.7053854 3.6875526 3.7907233 3.7574143 3.9888674 4.5816457 4.1768366 3.9958267 3.8393379 2.8054805 3.7957814 3.0822089 3.9066129 4.5432156 4.3316744 3.8923262 4.2985653 3.2410333 4.3283771 3.6731203 2.8485845 3.3422406 5.2683840 3.1855854 2.8884568 2.9121816 3.1764062 3.2563636 2.6085277 3.0348509 3.2595383 3.3446449 2.9771756 2.9648642 2.9388665 2.7033177 2.4728098 2.5274998 2.8547495 2.7964022 2.4741243 3.1540209 2.9629963 2.8968386 2.9651814 2.6724810 2.6873158 2.8071197 2.6708341 3.0108325 3.3096539 2.9816612 2.8584482 3.0012367 2.5369776 2.3093693 2.8633872 3.4105280 2.7764376 3.2838330 3.0623956 2.5880201 2.3120713 3.2102318 2.7080372 3.0869235 3.1180194 3.5060598 3.4802533 2.8577120 3.5891483 3.4880640 2.6711489 3.5126822 3.2060425 5.4192470 2.3270218 1.6448020 6.0593943 3.2137119 3.0511107 3.2366423 3.3323807 3.0413902 2.8522621 2.9046806 3.3684707 2.9228698 3.1495353 3.4557513 2.9908982 3.2323174 3.2087163 3.1507611 2.7182666 3.2177466 3.1925337 3.0997149 2.8832623 3.0730199 3.0268308 3.0114885 3.0971359 3.0094035 3.0706373 3.5677460 2.7438757 3.0276761 3.7419257 3.4226775 3.3864193 3.3722446 2.9076850 3.1895454 3.7608104 2.9677276 3.7669749 3.1793049 3.1895200 3.1253445 2.7686155 2.9023444 2.7171455 3.5677830 2.8532246 2.9727755 3.3827995 3.7236196 3.1097142 3.5789647 3.1419002 4.0816227 3.0772159 3.2680694 3.5854120 3.3495125 3.5283146 3.8730576 3.5348619 4.1902602 3.0465093 3.5802305 3.2728615 2.4453103 3.1845370 2.9462744 3.5749528 3.2424410 3.5742877 3.4456778 3.4046877 3.1434755 2.9845463 2.7676181 3.3732355 3.3510819 3.1991188 3.4496468 3.6970822 3.1250410 2.9911414 2.9517714 3.0168197 2.9531368 3.0312388 3.3589732 2.8946709 3.1446185 3.0367454 2.8617931 2.9647088 3.1150014 3.3550759 3.7544693 2.7479883 2.9564523 3.2918877 3.1735437 3.6147127 3.6310513 3.6115296 3.5261335 3.7453614 4.1896107 3.8414880 3.4773096 3.3940157 2.6010836 7.6854182 3.4131996 4.0790063 3.6462536 3.6491483 6.3202428 2.8927103 3.5566640 3.0664291 3.6857108 2.4489556 2.6795907 3.3782777 3.6632374 3.2699445 5.9214993 6.6449900 6.5820768 4.2263290 6.2860000 5.8985432 5.1400155 3.0641329 5.5191181 6.0812467 6.3188376 6.6286864 5.9020553 5.2276777 5.6727731 6.7267299 2.8643407 2.8732306 5.8269726 6.1182192 6.2445427 6.3838800 5.2017538 7.1917870 5.7816936 7.5783471 3.8203425 8.9999988 4.9816548 5.1662574 7.5924483 5.8066559 8.5466666 8.8156842 7.3499430 5.2132188 8.9999988 4.5900741 8.0131017 7.2925154 5.0982237 5.2125673 3.8508828 2.9958984 3.9977872 3.5570791 3.5206379 3.9614627 3.2522450 3.3240433 3.5990602 3.7738421 3.8198740 3.6538342 3.4839281 4.9972348 4.2312943 4.0581847 3.9241470 3.4621697 4.8913207 4.3861110 3.7448399 3.6861987 3.6564329 3.8298632 3.4364409 3.3809943 2.9818768 3.6603094 2.9841218 3.5357454 3.4982982 4.2990791 3.7014430 3.3127433 3.2782801 3.6440020 4.7508940 3.6780626 3.7210720 3.0408379 4.4869185 3.1511224 5.5448195 3.0068247 4.3111038 3.7158588 4.1669586 9.0000000 4.1150857 9.0000000 3.9275814 4.3926998 2.8087585 7.7805597 9.0000000 6.4053105 5.7143675 3.3289777 3.5944028 3.1255482 2.9083618 3.5399693 3.0220183 4.0049814 2.9299870 3.2273047 3.9192625 2.7595053 3.1102055 3.1752370 3.5463988 3.1485313 3.3996363 3.4687280 3.3770025 3.3554453 3.8228310 3.3070687 3.2447591 3.3383745 3.3492203 3.2988844 3.3898467 3.4334181 3.2944184 3.5490187 3.3307218 3.1617383 3.0397740 3.2178371 3.3410876 3.5916994 3.4585281 3.3682752 4.6868369 3.9263055 4.2947345 4.1286885 4.0389250 3.7686484 3.0471238 3.2904583 3.0279236 5.2180719 8.6944631 3.4976555 5.3528536 3.1857008 3.3725136 3.3173848 3.1328575 3.1639317 3.3288062 3.1877933 3.2728138 3.2249306 3.3850129 3.1190202 3.2156740 3.1489689 3.7281274 3.2413351 3.1581700 3.2893251 4.2032081 3.1349466 3.3445813 3.3530512 3.2003869 3.2702005 3.3990277 3.4145937 3.3853473 3.3574867 3.2610017 2.5310380 2.0119467 3.5052562 3.3571755 2.9539052 3.5106262 3.5106262 3.5671615 3.5671615 3.4167885 3.5889315 3.3271392 3.7247133 3.2730984 3.1026792 3.4731668 3.4189255 3.4189255 3.5804313 3.4877766 3.1956291 3.6170122 4.2678822 4.2678822 3.4979829 3.4979829 3.5105580 2.3374239 1.9317595 1.9317595 3.5225773 3.0698446 3.1062101 3.1062101 4.2938639 4.2938639 2.8857564 2.8857564 3.9102418 5.3372130 2.2125044 
COLSPE025274_KOG1332                                                                                                                                   4.1417697 3.2876799 3.4832255 3.3608840 3.4613176 3.5419004 3.8958376 2.8962398 3.0021375 3.1589349 3.0707426 3.5657210 3.6606805 3.9162871 3.5423173 3.1466934 4.0174479 2.7128535 2.5598459 3.3716885 3.0753065 3.6104379 3.2559406 2.8824231 3.3748883 3.7508018 3.5097864 2.7690183 3.2898894 3.2405383 3.1489233 2.9562372 3.4810649 3.6159521 3.0281935 3.6212034 3.7653980 2.5128891 3.0856640 4.2567311 3.3232238 3.7463180 3.2725497 3.7961742 4.4156244 3.2024497 2.4972035 2.5035055 3.7538054 2.8164198 2.5407133 3.3703206 3.2478432 3.6286671 3.2608708 3.1217565 3.4514737 2.8685864 4.2561990 3.3918375 3.4860054 3.5743204 4.1858074 2.5890779 3.5776372 2.1902139 3.0965490 2.9250075 4.6392523 3.5926037 2.7280259 3.3103579 2.5841668 3.3806583 3.5657340 4.3614608 2.3969348 3.2627710 3.3534919 2.8354992 3.5884210 3.0656268 2.8112866 3.4643012 2.8413008 3.4788406 3.4204270 2.4600124 3.4067410 3.5445657 3.5170741 2.7090970 2.8375017 2.8909320 2.7678175 2.6657605 2.5211116 2.8567019 2.7056649 2.7882504 2.7510313 3.1034458 2.9570842 2.9108232 2.7327433 2.4043095 2.4255716 2.7049018 2.9429647 3.0106399 2.7213511 3.3465095 2.9395235 3.1176466 2.6585559 2.6669910 2.8855823 2.5043377 2.8857891 2.6995290 2.7752363 2.4733742 2.6314123 2.9508407 3.3807022 3.1923645 2.8287466 2.5651865 2.7008340 2.6270054 3.3263043 3.0923399 2.5022159 3.6858098 3.6762957 2.8388171 2.7778068 2.8018673 2.9453062 3.2513038 3.0488385 3.0005888 3.1980490 3.0033828 2.8178258 2.4877820 3.0451566 2.5547280 2.3999116 2.8567722 2.9137977 2.9716350 3.1639993 3.0619771 3.1413670 3.1028830 2.7828334 3.0786899 3.3752169 2.8774994 3.0290895 3.4587695 3.3462486 3.1082382 2.8624411 2.5308736 3.1869129 2.3257301 3.1644690 2.8780782 3.0895383 2.7987421 2.3074724 2.9015768 2.5911932 3.0384277 3.3807440 2.8994272 2.8209676 2.6134963 2.8880065 2.4988293 2.7656175 2.9775294 2.8872434 2.8344946 2.7358757 2.8643817 2.5799750 3.1317375 2.7063761 2.5841198 3.0819829 2.9760351 2.4635695 2.6666429 2.9733869 2.8901776 2.5938089 2.9296212 3.0643087 2.6812067 2.6158521 2.9257983 2.6608710 2.6830377 3.0135244 2.7761153 2.4117108 3.2779753 3.2786699 2.4804348 2.7630498 2.9397697 2.8191827 2.7644791 2.6864093 3.8172020 4.1316632 2.7889775 3.7549367 3.0240275 2.6774097 2.7038411 3.3144815 2.9078232 2.9910891 3.0047536 3.9357466 2.8284913 3.6150312 2.7032262 2.6743142 2.7958606 3.2379756 3.0639672 4.0864272 2.6019896 2.5653326 2.6815685 2.5696570 2.3323335 2.6076427 2.7760228 2.9619436 2.4696408 2.5687533 2.4923934 2.7921389 2.9086015 2.8821648 4.0366283 2.6090897 2.5763451 3.0033489 2.7497342 2.8316593 2.8499412 2.8024805 2.9047146 3.3923913 2.7907623 2.5873896 2.7575823 2.9127030 2.4572694 3.4635644 3.0700960 3.2289852 3.0412939 3.0124406 3.4923827 3.5485596 3.3179800 3.2829568 3.7873085 3.8546129 3.2557184 3.4081540 3.2816973 4.5356655 3.3262058 3.4446905 3.7971544 3.0141613 2.9529657 3.1398836 2.9848675 3.6622431 3.0697834 3.0547995 3.2311235 3.4503228 3.1407509 3.3439135 3.7373109 2.7224652 3.7909578 3.5469823 3.5963460 3.5344515 3.3774624 4.1420593 3.1850287 3.6893390 4.9752172 2.9991888 3.9801267 3.2775665 3.7156711 3.5927207 5.4942369 4.0613654 3.4400119 3.6617190 4.3790700 4.2612943 5.3365998 2.8608552 4.2924771 4.9732742 4.1954944 3.6860867 4.8885668 4.8978737 4.8616915 3.7741180 2.9076049 4.2228172 4.5203009 3.5732009 3.6576097 3.7420948 4.7758568 4.0591449 3.8244639 3.3558523 4.0926473 5.2383229 3.8397578 4.5448744 3.6784590 5.0987972 4.7091020 3.8297562 3.8130966 4.6163704 5.6406293 4.5836192 4.1433624 3.7768654 4.7266620 5.1199901 4.2105842 4.3446095 4.0661208 4.2077343 3.9576225 4.8558068 3.5676578 3.1660342 3.5698449 3.3034368 3.2312346 3.4193879 3.2894610 3.9965614 3.5342234 3.2214586 3.3434141 3.3037805 3.4356976 3.2701685 3.0929525 3.3702662 2.8628512 3.8550054 3.4307622 3.4727294 3.3033271 3.5815992 3.3724169 3.6814522 3.5055248 3.8911842 3.6545174 3.4821095 3.0809746 3.0670708 3.8331157 3.3900808 3.0989051 3.7385351 4.0193278 3.3101275 3.3436063 3.6256476 3.1105001 3.6163927 3.8022758 3.4991828 3.8789748 3.5924280 3.4912476 3.3299762 3.6890593 3.6434308 3.1276499 3.0581390 3.2027464 4.1537501 3.5785871 3.1988134 3.5134335 2.9085883 3.4654467 3.7865440 3.0826496 2.9837919 2.7228612 2.5099842 2.4877825 3.1960384 2.8642560 2.4047665 2.6191738 2.7230811 3.3122224 2.5016624 3.5235639 3.7412040 3.2072418 3.8100992 4.5420539 3.4128851 4.2712374 3.9973022 2.4704249 3.1454380 3.3040643 3.4253531 3.2938104 2.9610064 3.3068067 3.2036008 2.8512234 2.7703718 3.3215188 3.2919221 2.9872182 2.9975950 2.6943274 2.7647395 2.9696240 3.1091742 3.0523274 3.6076103 3.4542104 3.0402501 2.8818601 2.9473853 2.9659540 3.6416495 3.2849263 3.3433877 3.2414076 3.1177997 2.8495406 2.8366832 3.6176077 3.2613874 2.6054295 2.7362332 3.8429580 2.7807609 4.3805839 2.4668565 2.8435091 3.3122159 3.1004350 3.6006127 3.6551929 3.0651774 3.0799893 3.7730282 3.0788186 3.2549824 3.5731285 2.8882881 3.3412556 3.1893467 3.1446230 3.3172890 3.0408543 3.5797311 3.6282569 3.2288123 2.7489235 3.4262259 2.9831913 2.8214432 3.5254264 3.0412294 3.3951802 2.9505049 2.7317216 3.9995574 3.9351849 2.5034867 3.2056929 2.6660223 3.6062820 3.0781804 3.1469619 2.9811543 3.5793646 2.8492797 4.1941056 3.2636778 3.7806882 4.3380777 2.9598020 3.5653261 3.2053507 3.0851775 3.1238763 3.9850811 3.1021063 3.7268145 3.5293046 3.1021063 2.9720049 3.0270022 3.1079335 3.0591667 2.8556614 3.2619418 2.5044627 2.6785361 3.0361959 3.0795817 3.1887914 3.0253173 2.8230015 2.6607430 2.9633653 2.8393032 3.1029353 2.9698247 2.9400036 2.8872484 2.9356176 3.4435443 2.9176908 2.4888270 3.1369477 3.3054201 2.9874463 3.4760256 3.4052305 3.1275165 2.5277561 2.8214079 2.6143984 3.5192552 3.3969340 3.0221220 3.0003246 3.6096468 3.8946064 4.0553807 3.4415490 3.0851100 2.3032163 4.5109550 3.4216476 4.8378064 2.7837604 3.2853792 2.9740344 2.9548243 2.5895512 2.5279053 2.6139629 2.6165535 2.3609417 2.8568862 3.1534863 2.6773778 2.7624338 2.7562294 2.7707253 2.4317643 2.9977942 2.7353670 2.7030925 2.5369707 3.1314547 2.5360013 3.1021055 2.9136571 2.9167643 3.3873372 3.1824754 2.7678023 3.1192929 2.8772309 2.0178667 2.6878702 2.8031216 3.2736460 3.2941337 3.1237391 3.0500541 3.0626540 3.0544733 2.9868367 3.0162323 2.8801894 2.6964178 2.9352012 2.8074770 2.9781789 2.7445800 2.9292805 3.0998770 2.4938141 3.1659072 2.4673636 2.6927639 3.1979598 3.2804911 2.8076782 3.1188723 3.2893820 3.0959791 3.7499986 2.7484302 2.7373575 3.1579998 2.4932739 3.3603498 3.2498385 3.7623846 3.8913234 4.1094595 4.2718012 3.0658844 3.4788360 3.7435603 2.8476642 3.1080406 3.5163699 3.1112206 2.9061767 4.1125664 3.3579799 4.1358377 4.4845614 4.2317004 3.1958959 2.9331218 3.6249334 3.7182099 3.7138387 1.9996602 3.5675746 3.1833024 2.6428871 3.1499370 2.8931801 3.3447954 3.0672210 3.2266729 3.2478867 2.7973463 2.9354224 2.9787125 3.2996966 2.5422564 3.2775783 3.6613418 3.2267941 2.9189257 2.7536347 3.3982796 2.9134268 2.5682191 4.1255850 3.0538451 2.8054077 3.2136301 3.3186915 3.5357144 3.3006801 3.3070517 3.0366810 2.9485359 3.7657784 3.6111333 3.2104966 2.8828459 3.1769874 3.6927725 3.4300194 2.7940582 3.2154778 2.9642024 2.8477687 3.3383941 2.3757316 3.0873640 2.9070737 2.4950519 2.4464881 2.6227034 2.4915946 3.0596065 2.7723713 2.3667158 2.8431751 3.4428685 2.9992561 2.7204725 2.9542132 2.9945952 2.9505954 2.7135728 3.0001862 2.7513973 3.0484077 3.3219871 2.8465348 3.2769047 3.3416617 3.1754971 2.8780963 3.3612255 3.1408506 2.7615753 3.0242567 3.8154384 3.0010906 2.8913874 3.3163921 4.3546870 3.4695096 2.7336605 3.0021871 3.0227561 2.8303973 3.3498669 2.4622166 3.6864122 3.2931280 3.4705122 3.0329193 2.8679614 2.5396848 2.7585531 3.6907962 3.3573220 2.7297578 2.9840332 3.6907829 2.9539020 3.2882945 2.3024420 2.5777612 3.0681964 3.4992456 3.5446698 2.3361726 3.4699511 3.7331437 3.6850761 3.9254889 5.6896462 2.9667544 2.2821239 3.4645317 2.8918205 3.2509763 4.4305256 3.7111096 8.1961303 3.9236474 3.8718862 3.2441732 3.5602457 3.1368085 3.4380380 3.6571274 3.3539663 2.9464109 3.8410999 4.1195565 3.2631224 3.7774227 4.0919223 3.8893185 3.7522265 3.5965774 4.0241388 3.2953721 3.8591787 3.2915936 3.3675204 4.0767771 3.9229370 3.1881041 3.6204877 3.5012719 4.1897331 3.5270698 3.8037600 3.3013763 3.9543421 3.5694964 4.8038371 3.5482959 3.5106330 3.3689097 3.2552850 3.7698077 4.1007300 3.6454110 3.6882138 3.8656019 3.5134301 4.3312217 3.3712369 3.7377189 4.0877669 7.7956810 2.2933025 1.8380549 3.0454592 4.4221381 2.5923924 6.1889218 2.5669816 2.7736694 3.1849061 3.2880094 4.6377136 4.7097626 3.9403982 2.7798314 3.0347661 4.8555823 3.0830524 2.9925174 3.2035697 3.8685962 3.9208510 3.9787318 2.5321143 4.7355394 3.0561785 3.5424902 4.8111730 3.1781208 4.0965761 3.7387929 4.4873328 3.9838233 2.2105465 3.5991198 3.5647245 4.0208633 2.5325679 3.6413330 3.9779295 4.0761554 3.5284478 3.7814505 2.2483989 2.9857279 2.6732593 3.7777458 3.1138213 3.5943613 4.0294318 3.0092830 3.1740491 2.6915999 3.1465047 2.9455407 3.0206163 2.5680793 2.9211751 3.5139439 3.2049531 2.8819390 3.3965320 3.4905518 3.0572570 2.9502724 3.1625194 3.2163166 2.9961355 3.5595354 3.2413402 3.1102208 2.6822316 3.6208997 3.4103998 3.5352947 3.3748075 3.0331392 2.9271682 3.6168417 3.6373782 3.3738547 3.3411188 3.2524421 4.0844333 3.4494375 3.2504985 2.9415101 3.0371212 9.0000000 3.7028439 3.4569474 4.0291413 2.3681354 2.5052745 3.0824260 3.6675707 2.9103217 3.1499429 2.6639530 3.0455428 3.0503051 3.3909123 3.2361738 2.7165166 2.9789216 3.0971495 2.3208778 3.2724280 2.9156186 3.7889539 3.4742574 3.6796149 3.2984983 3.4375266 2.7398612 2.6264633 3.0099057 4.0538041 4.4936424 4.0205039 3.2917428 3.7219128 2.6927296 3.3757325 3.5109944 3.8640268 3.1763830 3.7304086 3.9133630 3.6656316 2.8206744 3.6276843 3.4549009 3.5156711 3.1758873 2.6475259 3.1024597 3.3491923 3.0511959 3.0579804 3.1410564 2.9060687 2.8805921 2.8648779 3.0235024 3.4124738 3.2736229 3.4694222 3.3212826 3.5746104 3.1930464 3.7059394 3.3653748 3.1567672 4.2515584 3.2576832 3.2507253 3.1260783 3.6350571 3.1988405 3.2716910 3.2238660 3.3072911 3.8298764 2.6712733 3.1956262 3.0296158 3.2198575 3.0155849 3.2476899 3.4447342 3.2824274 2.6439301 2.8837090 4.4059902 4.5415738 3.0165201 3.9771195 3.3328052 2.9195540 3.1798685 3.2604063 2.7071733 2.6682788 3.2452890 2.8228077 3.0900959 3.1121384 4.2915013 3.3738258 3.5283237 2.9384551 4.1593619 3.6362279 2.9199840 3.1335615 2.3923033 3.2339915 2.9973692 2.8936238 3.1363457 2.9439642 3.0915715 2.7190644 2.7938752 3.2845110 2.9372245 3.4223607 3.0667848 2.5775725 3.0026174 3.9761809 3.0795837 3.6624099 3.2268228 2.8589893 2.6662922 2.7815292 3.3506476 3.4966206 2.7815085 2.8939584 3.2527218 2.7091082 3.1006012 3.1070162 3.0457801 2.9062240 2.9004843 2.9054870 3.3042696 2.8583673 2.8140320 3.0596584 2.9818304 3.3705478 3.1142045 2.9220821 3.3929560 3.2652757 3.0964142 2.9623940 3.0473642 3.0286573 3.2347280 3.0727636 3.0191970 3.4455257 2.7643204 2.8907646 3.3670213 3.2032353 3.0976857 2.9923413 3.4600515 2.8664209 3.0271439 2.9602299 2.8305417 3.9054851 3.2727843 3.7116923 2.7327930 2.8697847 3.0003933 3.0636348 2.8701668 2.9039769 3.1591050 2.8921131 2.9135469 2.8826440 2.4346146 2.6729796 3.2833334 2.7100080 2.5230681 2.9313622 2.6472376 2.7536641 2.9358064 3.1848370 2.8886916 3.1235458 3.1115254 2.6121003 2.7122483 3.1082420 2.7649110 3.0036383 3.0020648 2.9669344 3.1721204 3.2676681 3.0567534 2.8897092 2.7423659 3.1636700 3.1385247 3.1502855 3.0641385 2.6264631 2.6505323 2.7301548 3.1986472 3.5066606 3.1987021 3.3452031 3.7638482 3.6544579 4.0917759 3.4947009 3.2704447 3.9483897 2.9282352 3.2031089 2.8183302 3.4879276 3.4559471 4.7056693 3.6166333 2.6612829 3.1948159 4.1392478 3.2741116 4.0736588 3.8920328 4.2532313 2.6544712 3.1145561 3.7778668 3.3519980 3.6565805 3.7087069 3.3173821 4.0896483 3.4948479 2.9453940 4.4814506 5.4997922 4.3940513 2.8433805 3.2223093 3.1486474 3.5207783 4.4019457 2.9644354 4.3485744 2.9188384 3.3706838 3.3511079 3.0954767 4.8128094 3.4756455 3.6287782 5.0370040 2.5815308 3.4601434 3.4107703 2.7955845 3.3679177 7.1347937 7.2485041 7.3493438 5.8674240 3.9876862 3.9822818 8.9999985 5.9081219 4.4463945 5.0066059 8.6631008 4.0170751 6.0605839 7.4337495 9.0000000 7.0329945 3.3202616 9.0000000 6.3686270 5.8257931 4.5524962 7.1681957 7.7580515 4.5414907 4.8819459 4.5603115 4.2647338 5.4513682 3.8320856 8.9999988 8.5469299 6.2971106 3.2711110 3.6853089 3.0043893 3.7819699 3.3841865 3.4160242 3.1111703 3.2889331 3.2371053 2.9919366 3.0040931 3.2237084 2.7488451 3.2387910 2.6253413 3.1156901 2.7423712 3.5283674 2.7509816 3.4600742 3.2793181 3.5051971 3.2178146 3.2263957 3.4310284 3.6864414 2.9838931 3.1900313 3.2180603 3.0053824 3.5690523 3.4609837 3.5289368 2.9159320 3.1964298 3.8918378 2.8715454 4.7502773 3.7896381 2.4506104 3.2878484 3.2809661 3.5593829 3.0491771 3.4433517 3.4562517 3.6924793 3.5773303 3.0134255 4.0060483 3.5827171 4.2826681 4.4172047 3.6387087 3.9481088 4.3083020 3.9766202 4.8334540 3.9623780 4.6911211 5.8621861 4.7588204 4.9982834 4.2462279 4.0368495 5.6560820 5.1541498 3.9014580 4.7366952 4.5389820 5.0431616 4.9784429 5.0164521 5.8425905 4.7237109 5.8287571 3.4591181 3.4992179 3.1319764 3.9436590 3.3274746 3.6093975 3.7778920 4.4623090 3.4521661 3.4393583 3.3910689 4.0882067 3.9518213 3.8196111 3.7567912 3.7553733 4.0908105 3.2251548 3.7694578 3.6404690 3.5876358 4.0201699 3.9300027 4.1824866 3.9835604 3.3317452 3.0500846 4.3067465 3.7484770 4.5508233 4.0359883 3.5167395 4.4877679 4.2618915 4.3759595 3.6415202 4.2890419 3.9818521 3.1399382 3.2209594 3.5132212 3.6668362 3.2311798 3.9640524 4.0935253 3.6359872 4.4282156 3.4431650 4.1268188 3.9005675 3.5353036 4.9132354 3.7836145 4.4944185 3.7604716 3.8031210 4.1897949 3.6490546 3.5916127 3.4925195 3.4770983 2.5102177 4.5481867 3.3675547 3.9362969 4.4094283 3.5759100 4.9241207 2.8915768 2.6270520 2.8476204 4.0388762 4.8804872 4.9601135 3.6434594 5.0587211 3.5551314 4.0782328 2.5559805 3.2057808 5.3722538 2.6031737 3.8879046 3.9278342 3.9351834 3.8054431 4.1611971 3.9752973 3.9408701 3.5191233 2.9298889 3.2207270 2.7406427 2.4180850 3.1717037 3.1588803 3.0053081 2.9631546 3.1488681 3.1904898 2.9599748 2.7436476 2.7500047 2.7748703 2.6470338 3.0473262 2.4827063 3.1083702 3.4347430 2.5748065 2.7977477 2.6524604 3.4517813 2.9968076 2.7769711 2.8419993 2.5074708 2.9661460 2.6424108 2.6459189 3.0553340 3.2189497 2.8633183 3.3958443 3.6528659 3.0168940 3.2154450 3.5200461 3.1427778 2.6304729 2.3472080 3.3439913 3.1024922 2.3747366 3.3382159 5.0972020 3.8805872 2.9905655 2.5876917 2.2168530 2.7567508 2.8059718 4.7388582 2.2727192 2.3475500 2.6830129 5.4056133 1.1580078 2.6834440 2.3624809 6.4964948 3.6629932 2.3080677 3.7373921 5.6063162 4.6681776 5.7348447 5.1050193 3.2461557 5.3127767 2.7522182 3.5354139 3.7900609 5.4532760 4.1581991 5.5124476 2.4612681 5.2568043 2.6236239 3.7881829 6.1160578 5.1219547 4.7799492 5.6754087 3.2477304 3.2655330 3.3049972 3.2044292 3.4456929 3.0567691 3.3878393 3.2613194 4.0376661 3.5183672 3.3207538 3.2279150 3.6254817 3.1548789 2.7834335 3.1016691 3.6431928 3.0426012 3.0493189 3.1921073 3.3323451 2.7924074 3.5685824 3.0766945 2.9836575 4.1606064 3.9506568 3.5301142 3.8067769 2.9361378 4.7065806 3.5414604 2.9597385 3.2172398 3.7913013 4.3311331 2.7446909 3.3847855 3.7487482 3.5407242 3.2352974 3.7789969 3.4675863 4.0443950 3.1796780 3.2735969 3.7083789 9.0000000 3.9298625 3.2304865 3.5622815 2.8378791 2.1774614 4.4250741 2.3990046 2.8630713 2.7241175 2.2511320 3.1187988 2.5982333 3.8644572 3.0761246 5.3991047 2.9695485 3.2027551 3.2554424 3.1478408 3.8924041 3.4640622 3.4873332 4.0201078 3.9213596 3.9580604 2.5001204 9.0000000 2.5648942 5.2675405 2.3119017 5.0936241 7.1101403 3.1178893 3.0893204 2.9434810 3.4618244 2.9507498 3.1566895 3.3924214 3.3678048 2.9104009 3.3492273 3.2962324 3.5358902 3.4749789 3.0574203 3.0288944 2.9441781 3.0589013 2.8650459 3.1656080 3.2752475 3.5017357 3.5629060 2.8323448 3.1660062 3.6963193 3.2802464 3.2660279 3.6782911 3.4962382 3.0350993 3.3130827 3.1192259 2.9890414 3.0888701 3.9858905 2.6802669 2.8421739 3.2956143 3.3521584 3.2459856 3.1231039 3.0549916 3.3563087 3.6469236 3.4093346 3.1785845 4.0495679 4.3237812 3.6044423 3.9497700 3.7472993 2.9699834 4.6593706 3.0350863 3.2308791 4.4574689 2.9335136 3.3574610 4.6024129 4.0941448 1.3104915 1.3784850 1.2105336 1.4024595 1.0689116 1.2702560 1.1482853 1.2024300 1.2176366 1.1746207 1.1556874 1.1952241 1.4061392 1.3209001 1.2774355 1.3305326 1.2777826 1.3677431 1.1935652 1.2600481 1.3566676 1.3887666 1.4968206 1.2251000 1.4638088 1.2064477 1.4509916 1.2371375 1.3100710 1.4323732 1.3612255 1.4343412 1.2692592 1.1670459 1.4196001 1.3769002 1.6268610 1.4766839 1.5289230 1.5967897 1.3782007 1.5602952 1.2251102 1.3928767 1.7603535 1.5677777 1.7118595 1.1426267 1.3052574 1.8759514 1.6538527 1.3018894 1.2858237 1.9695728 1.9347561 1.9672095 2.0686471 2.0691647 2.1800452 1.7977614 1.9364422 2.1304050 2.1212949 2.1194176 2.1767808 2.2578370 1.9999020 2.2185357 2.0728483 2.2787005 2.2308834 2.2461875 1.9997786 2.1859218 1.9253319 1.9732790 2.0426323 2.3877732 2.0371321 0.0000000 2.2460563 2.0984731 2.5513282 2.2218461 1.9772665 2.1016995 2.0600133 1.4965593 2.0284324 2.0912155 3.1658006 2.8632734 3.2332088 3.3096701 2.7759125 2.7314042 3.0669618 3.3184692 3.0593281 3.1158997 3.8809338 3.5690658 3.0108576 2.9181694 3.0804102 3.2173632 3.0499220 2.9802832 3.6900646 3.6075367 3.2416508 3.9611400 3.2210997 3.5213590 3.2157283 4.0517932 3.4094066 2.7782082 2.8222691 4.1153434 4.6873762 3.6494808 4.3920751 3.9347594 3.8075938 3.7425763 3.1974874 4.8393421 2.3592733 3.5453402 3.9356496 3.3764840 3.3368220 3.0672875 3.1042990 4.0816265 4.6582012 3.6871197 2.9862343 3.6283098 3.9693681 3.5688355 3.5871912 2.8849637 4.3402953 4.0520491 3.3240701 4.3140490 5.0227732 3.4924282 3.8126301 4.0748587 3.7197029 3.5000668 3.1302246 3.7433101 9.0000000 3.8425544 4.5478733 3.4263100 2.7084969 4.0673642 3.0469289 9.0000000 9.0000000 5.0024236 3.5396244 3.2405931 5.1699381 3.4426855 2.1276409 9.0000000 3.6114144 4.3562022 3.7883579 3.9491799 3.3158454 2.6015557 4.4553443 3.4585830 2.1962068 3.5040440 3.5125699 3.6970980 3.2665051 3.2782285 3.4532660 4.2181850 3.0416718 3.6021779 3.5427677 2.9406513 2.8774769 3.2419280 3.2761153 3.2568017 2.9050436 2.9264429 3.1085782 2.6896880 2.9817327 3.3324325 3.7997912 3.0958418 3.1112225 2.8820062 3.2858724 3.2060418 3.0474100 2.8870334 3.7599382 3.0147129 3.4206292 3.5879211 3.2631304 3.6856261 2.6925591 3.3530148 3.3085719 2.7346535 3.4393955 3.3992760 5.1776309 3.4609461 4.7219440 6.2370078 6.3708081 4.6265107 4.3808411 5.6327277 4.9249394 4.1065161 5.0938691 3.4592146 4.8180422 5.5917753 4.8032333 5.1989906 4.1593644 5.1984858 4.4342752 5.2146409 4.7233885 3.2880844 4.4770013 4.8978507 5.1889323 4.8912898 4.9729607 5.1306725 4.1447050 4.8643376 5.4201258 4.2434326 3.6857273 5.2574713 2.1419102 6.3415349 3.9861418 3.8480932 5.1097899 5.1597215 5.2600349 4.1244394 3.4494424 3.8187925 3.7660375 4.4423471 3.1479723 6.1031097 3.7969712 3.5203959 3.1064842 2.9867602 3.4453866 2.5023546 3.3719457 3.4649623 3.3985633 2.9597140 2.7931646 2.7968238 3.3078060 2.7765016 2.7966653 2.8478197 3.1299951 2.6761549 3.0878902 2.9724139 3.2868792 2.7000347 2.6057912 2.6921797 2.9581348 2.5419727 2.8633585 3.4421660 2.9647859 3.1276307 3.1972357 3.1241998 2.4834241 2.5117607 3.1762048 2.7939464 3.1192073 3.3504488 3.1217907 2.5925274 3.0161063 3.1180393 2.9252597 2.8968023 3.5680414 3.2982663 3.2492378 2.8755899 3.8984381 3.3666467 3.1122264 3.3661975 4.7841200 2.8118690 1.9727576 4.3348446 2.3769830 3.2039706 3.4422464 3.0639769 3.2426231 3.0547354 2.7581386 3.1174030 3.2332905 3.0628036 3.4294496 3.7027596 3.1073859 3.0187680 3.2434972 2.8508899 3.4752848 3.7993814 2.8426031 2.9838995 3.2310148 2.7884748 2.8893611 2.9582135 3.1445973 3.4216495 3.3908198 3.0349368 3.3400378 3.0513945 3.3124604 3.3955147 3.8330303 3.5573861 3.1573584 4.1696078 2.9343914 3.4003435 3.3135441 2.9843767 2.6916933 2.9018767 3.0723167 3.1879968 3.5811364 3.4396835 2.9812355 3.6323683 3.2231742 3.2577711 2.8474920 3.5361356 3.0952532 2.5958311 2.8636213 3.2905052 3.5385836 3.1659638 2.8683976 2.9952960 3.0981416 3.0881241 3.2796278 3.7362820 2.9812856 3.1636562 3.4566626 2.8245775 3.0750114 3.3936839 3.2262018 3.0675398 3.1053038 2.8225253 3.1102380 3.0526828 2.8681168 3.4029493 3.2217060 3.1605548 3.4962427 2.9176557 2.8809720 2.9628684 3.0403869 2.7151229 3.4005681 2.9892586 2.9100930 3.1512019 2.6298365 3.3224039 2.9880714 3.0271121 3.3203902 3.0882107 3.1258962 3.0456236 3.8655450 3.4890257 3.7665277 3.5333377 3.0917688 3.0782568 2.9431682 3.6979161 2.9592987 2.6986684 3.2276013 8.5936673 2.8599595 4.7752732 3.5579031 3.6347939 8.9999987 3.2335793 3.5999738 3.3005075 2.0625611 2.6545398 2.5628990 3.4079596 3.7546601 3.0880387 6.9315778 6.3022819 6.0575864 3.8507558 5.2567167 5.0172623 4.8217068 3.0993792 5.4194094 5.4621871 5.1982591 5.7660734 6.9166073 5.7703101 5.6804142 5.2195579 3.4106300 4.6705283 5.1324526 4.7598531 6.9065115 5.4079816 7.3131374 8.4760953 7.6313591 7.3168564 5.3478383 4.5898268 5.3216690 4.1262126 6.5620746 4.4592671 9.0000000 8.9999983 8.9999987 7.3331307 8.9999980 3.4131725 5.8379234 7.8558200 8.9063681 4.3573606 3.6127336 4.1531028 4.0074809 3.7678632 3.4897707 3.8409993 3.7182496 3.2674251 3.5781955 3.9911915 4.0492763 3.6055613 4.0582600 3.9670480 4.4728341 3.7191625 4.1123502 3.4613536 3.6283408 4.3328030 4.1100627 4.2758611 3.2441112 3.1783297 3.2726336 3.7946992 3.2454394 3.4397825 4.1480671 4.1706722 3.9145385 3.7524871 3.2964248 3.4621330 3.7086683 2.9989604 4.1944348 3.8975760 4.1382234 4.4843366 3.7578025 3.6415070 5.5424850 4.4422433 3.8601077 3.8844164 4.6335354 5.8528807 2.8680998 5.0504719 3.8339094 5.0795066 3.5454945 5.0502886 6.2330477 3.5175237 2.3744784 3.4743380 3.3058025 3.1481482 3.3509188 4.2070631 3.9426525 3.9456062 3.2928381 3.5866890 4.5111481 3.6342341 4.2126269 4.7851114 4.3626191 3.4689480 4.7246533 4.3841338 4.0038988 3.0888596 3.2842954 3.4504121 3.5982306 3.6132968 4.2497616 2.9323028 3.4803277 3.5572566 3.7342040 3.2736746 3.6792914 3.7155390 3.1153818 3.5515990 3.1785597 4.3101804 3.3044220 4.5908322 4.2850057 3.8275226 4.0945272 3.9188776 4.0621211 3.2881372 3.9291145 3.5348884 3.6752677 5.6623195 7.9178463 6.2562343 4.0802027 3.1586066 3.0638373 3.0894943 3.0369495 3.0133756 2.9814352 2.9648813 3.0161930 3.1953788 3.1749861 3.0932341 3.0845083 3.0525329 3.2317419 3.0111755 2.6973111 3.0755704 3.5121183 2.9767724 3.0642919 3.2299340 3.2754401 2.7838434 3.1597954 3.3502880 3.2003792 3.0660314 3.0081372 3.8728659 1.7974493 3.5121135 2.5732566 2.7119356 3.5229815 3.5229815 3.5525302 3.5525302 3.4533575 3.5695359 3.1811495 3.3376359 2.8944083 2.7022863 3.9481270 4.2966711 4.2966711 3.9246664 3.4980761 3.6854217 3.6658190 3.8054876 3.8054876 3.2409818 3.2409818 2.7491306 2.4890542 2.7619092 2.7619092 2.7315845 3.0567147 3.5247545 3.5247545 4.8627784 4.8627784 3.0341819 3.0341819 4.2080582 6.7877682 2.2150619 
TELSUB012314_KOG1332                                                                                                                                   3.5816858 3.2624724 3.3241310 3.7134674 3.2106695 2.9746339 3.2831405 2.9694019 3.2709193 2.9706207 2.5213141 3.6557284 3.3407236 4.0484605 3.3676992 2.8972761 3.2612425 3.3103600 2.8994307 3.6995396 2.7109354 3.3545765 3.6246881 2.9095141 3.2495505 3.2813924 3.3103322 2.8357527 3.4376274 3.5655881 3.0490566 3.2430602 3.8664874 2.9587275 3.2738399 3.2927835 3.8288122 2.2554447 2.5989496 3.3498682 3.5221031 3.2632480 3.0909848 2.8751112 2.9344715 2.9672491 2.9383916 2.8560114 2.8154960 3.2610048 2.8415316 2.8109181 3.2861410 3.1591697 3.0337672 3.1839165 3.1045714 2.9453465 2.6940419 3.3936699 2.7309875 2.9544848 3.8575707 2.7403095 3.1502431 2.5927682 3.1123625 3.5266253 3.4094419 2.5035580 3.1301563 3.5465681 3.0271137 3.2143632 3.1925160 3.6205598 3.3630305 3.4693264 3.3833695 3.0005562 3.5330572 2.7380053 3.0396262 4.1059729 3.2725123 2.8931671 3.1803490 3.0836294 2.6640243 2.6472036 3.2510441 2.9526323 2.9243699 3.1179158 3.0720641 2.9650541 2.8000719 2.9183960 2.7839560 2.7978847 2.9355721 2.8106499 3.1710173 2.9118817 2.9447576 2.7630088 2.6472715 2.8209484 2.9807276 2.8683160 2.9074486 2.9360849 3.1284627 3.0004589 2.7961128 3.0182979 3.1477490 2.6249885 2.9673697 2.9311074 2.8927711 2.8391311 3.0464998 2.5606440 2.9453486 3.0412255 2.8271569 2.6850706 2.8119138 2.6224973 3.1674112 2.8811773 2.6738550 2.9310544 3.1498954 2.8272391 2.5337252 2.3787607 2.5605138 2.3964211 2.5729784 2.9361723 2.5708499 2.3642489 2.4265268 2.6314653 2.5111530 2.7130724 2.3949657 2.6584866 2.3546605 2.5193479 2.6443954 2.6442402 3.2233066 2.6668335 2.3142421 2.5739254 2.6360984 2.4770231 2.7604784 2.4740116 2.6725278 2.7127820 3.0412925 2.4637007 2.6727383 2.4860066 2.6179896 2.8554852 2.8319417 2.3549299 2.2299381 2.7504460 2.7980360 2.4993398 2.6196816 2.7643843 3.1484615 2.6665013 2.8805057 2.6055525 2.7093972 2.6870429 2.4743052 2.7205591 2.5815110 2.7348565 2.5882314 2.7579855 2.9011617 2.7443162 2.8545515 2.7321078 2.6168606 2.4765537 2.9637617 2.6437684 2.5586107 2.7407327 2.9279463 2.6517032 2.6488286 2.8989931 2.6628769 2.7255424 2.9640375 2.6024703 2.6175130 2.8208784 3.0742209 2.2762616 2.6886241 2.7870321 2.8679138 2.3220979 2.7075250 3.4623031 2.7807231 2.8719824 2.8491821 2.8652491 2.5497423 2.5861053 2.6531934 2.5954568 2.8657017 2.8956782 2.9306312 2.6958397 2.9106295 2.5589477 2.2341342 3.2912934 3.1965042 2.7193848 3.0774190 2.9589164 2.4441195 2.5882251 3.0157182 2.5939356 2.3606384 2.7394553 2.9916035 2.7035381 2.7493497 2.8801819 2.8100778 2.7750327 2.6994424 3.3455544 2.7717510 2.6738488 2.7199060 2.7064558 2.4485449 2.7795319 2.9252600 2.8320186 3.0671056 2.8891646 2.5390818 3.0254730 2.8133002 2.2234635 2.6440438 2.4780120 2.5968859 2.7273715 2.5554941 2.5724758 2.3737978 2.9234514 2.6666805 2.7049246 2.6381160 2.4635866 2.6635230 2.8009243 2.5805186 2.6940806 2.5436357 2.6954501 2.5563520 2.6059270 2.4892942 2.5249228 2.5098091 2.6804204 2.5835644 2.5119016 2.4843419 2.7796766 2.7144642 3.0459030 2.3865000 2.6857026 2.6119150 2.9104341 3.1419061 2.7559801 2.7101315 3.1866854 2.6965668 5.1391305 2.7038421 3.5004219 2.7309684 2.6845300 2.9440335 5.8190149 2.7731010 3.3388339 2.9852703 3.8576272 4.7285364 4.8903210 3.3094411 4.2346266 5.3354017 4.9819785 4.8787205 4.6192701 4.0547274 4.3552231 4.7179040 3.3072048 5.2387801 4.6787636 2.3084956 4.2516170 5.2454821 5.7409718 4.7305845 3.4093603 4.8135359 4.5535670 5.3927247 4.8269971 4.8955865 4.1453009 4.0850410 4.4109084 5.0711711 3.8424131 4.8977012 5.0120324 4.7376796 5.0883972 4.5987934 4.7446438 4.8702327 3.6503081 4.0942485 3.8409781 4.6958210 4.3804256 5.1049195 3.0834564 3.0782234 3.1960960 3.2063528 3.0535605 3.3243781 3.2358441 3.0073168 3.4161929 3.1860305 3.0269811 3.2244946 3.1116982 3.0945147 3.0104443 3.1838768 3.1803516 3.0804477 3.3808194 2.9477088 3.4257871 3.1395721 3.1405872 3.3753290 3.3278929 3.4234476 2.9999738 3.3179906 3.3336056 3.2302623 3.2563160 3.1666863 3.3509170 3.1424648 3.4117699 3.1467666 3.0023884 3.2987954 3.2934688 3.1028491 3.3645635 3.0353412 3.3050873 3.1590587 3.1657796 3.5400336 3.2260799 3.0611439 3.1589604 3.4221216 3.5169905 3.0818911 3.4143184 2.9132027 2.8327357 2.9069460 3.2019516 3.1416256 2.4805977 3.0250796 2.4585078 2.5711678 2.9809883 2.8596667 2.9174021 2.3986427 2.8317066 2.5750147 2.4895167 3.7579768 2.5773783 3.4570660 2.8923201 3.3820294 3.7682465 4.2165257 3.5765644 2.9948211 2.6534323 2.7778913 2.8679727 3.0447440 2.9041685 2.9512524 2.9815035 2.7571745 2.7785915 2.7838341 3.3060765 2.8482454 2.8106049 3.2158509 2.5615299 2.5413897 2.9502395 2.6739025 2.8016978 2.5255450 2.8390332 2.8601298 2.6905327 2.7613813 2.8717278 3.0273253 2.3234324 3.0442858 2.7480375 2.8178942 3.0820040 3.2453295 3.2367387 3.2634016 2.6474880 3.0489569 3.0778160 2.4832187 3.7600037 2.8503436 3.0301539 3.3620860 3.5571263 3.2550759 3.0647569 2.5592763 2.5343202 3.2982093 3.3413165 2.6554157 2.8090998 2.7935510 2.7457970 2.7217777 2.4534414 3.5510375 2.7655975 4.1226701 3.2478744 2.9083573 3.1227959 2.8939633 3.3619451 3.2484411 3.4718826 2.7556526 3.5464919 2.8482871 3.1568007 2.9203466 3.1132100 2.7280356 3.2102331 3.0655472 3.6542613 2.6701317 3.6922812 3.0652579 3.3856602 2.6366433 3.2066627 3.1705163 3.1672401 2.7985495 3.2664228 2.9156863 3.0668792 3.4963041 2.7467864 3.5266637 2.7394671 3.5539209 3.0948239 2.7394671 3.0116481 2.9603137 2.6922375 3.1791757 2.8695186 2.9109362 2.8311636 2.9875666 2.8410310 2.8471315 2.9361386 3.0710151 2.6355276 3.0426714 2.8894402 2.9598380 3.1236268 3.0136990 3.1195659 2.6974737 2.9289273 3.2695877 2.8639711 2.7825559 2.9273121 2.9651379 2.8774603 2.6676452 2.6883790 3.1163033 3.0067358 2.8931780 2.7480902 3.2085219 2.8036123 3.3607841 2.8282517 3.0036629 3.4901148 4.0088926 2.2233307 2.6959654 2.5658532 4.7137924 3.0866728 3.2710904 3.1630104 2.5321925 2.8132561 2.9170211 2.7558276 2.6914414 2.8450584 2.8845157 2.9286720 2.7786008 2.7233530 2.6442262 2.9882981 2.5035788 2.9471237 2.4368055 2.7398964 2.7889718 2.8568844 2.8268392 3.1609758 2.7866529 3.0542706 2.8810265 3.0450653 3.0855249 2.7565845 2.8888866 2.6996785 2.8562137 3.1386215 3.1579204 2.8932366 2.9482314 3.0632059 3.2269484 2.7449024 3.5523822 2.4891862 2.6274575 3.0872006 2.4164415 2.4598087 2.7257328 2.3903113 2.6006719 2.8356732 2.7105314 2.6826180 3.2046761 2.9200758 2.5875055 2.8472864 3.1887014 2.8560998 2.8099251 3.3522701 3.1723892 2.9046216 3.1465067 2.7319115 2.9360861 2.9685241 2.3374025 3.2772754 3.0496653 2.8682835 3.4828849 3.0211196 3.1461301 2.6691019 2.7948013 2.8088883 2.9731673 3.0068601 2.3943654 3.0187741 2.7618752 2.8017963 2.5756324 2.6091271 2.8176952 2.9973487 3.4113856 2.9523755 2.7622880 2.8159697 2.9261916 2.3563119 2.7745132 3.2971557 2.7757840 2.7814433 2.9169953 3.2682517 3.1250331 2.9185947 2.8184550 2.6593597 2.9738587 3.1691656 3.4247540 3.1272429 2.9932199 3.0135341 3.0524932 2.6073325 2.7090800 3.0321625 3.0357819 2.6624376 2.9314548 2.8856509 3.0861485 2.9570281 2.8393131 3.1040288 3.0892464 2.8086826 3.3649282 2.8353340 3.3063927 2.6510649 3.5039497 2.9363713 3.0302935 3.0327135 3.0884848 3.2566830 2.7307278 2.9638111 2.8599137 3.3718738 2.9183355 3.0043470 2.7417442 2.4189762 2.6054508 2.8918241 2.8178391 2.4048520 2.8008326 2.6621058 2.8512887 3.1569004 2.5987909 2.5079144 2.8688089 2.3017565 2.7384298 2.6851005 2.8835423 2.5046733 3.0408778 3.0630596 3.1316681 3.2685027 3.6578435 3.0112012 2.9041193 2.8762878 2.5023857 2.4259129 2.9043738 3.1750580 2.9603454 3.0514843 3.0409579 3.0007700 2.8093057 3.2894634 3.2610875 3.5047853 2.9762914 2.7598661 3.0447987 3.1230421 3.2704728 3.1086850 2.7096976 3.0120024 3.0442864 2.7773695 2.7705461 3.1674488 2.5971311 3.2472777 2.9157110 2.7917934 2.6150910 3.9662215 2.8497881 2.7911315 2.6335406 2.9709552 2.4523924 2.0662794 4.5119621 2.8632191 2.6611149 3.5612998 3.7519157 3.2215336 3.6631053 4.5005820 5.0869550 2.7754203 5.2984236 3.4383389 3.6405952 3.8227217 3.3739711 3.5891731 3.5238701 3.4447494 3.6608193 3.2104581 3.2391483 3.6750760 3.5947423 3.5031443 3.4581736 3.8541075 3.6151381 3.4160736 4.0765741 3.8716302 3.2820555 3.6840233 3.4194499 3.3104853 3.5831937 3.5661615 3.3629408 3.6853598 3.2627596 3.8792958 3.0045220 3.2419107 3.3129354 3.4396145 3.3788512 3.8343342 3.3322753 3.3504477 3.6110311 3.6377239 3.3619237 3.0424053 3.4197155 3.4153949 4.1336194 3.1121838 3.5651575 3.5994291 3.3882186 3.5018348 7.3051035 2.5299077 3.6658373 3.0576361 2.9272762 2.7730562 6.4539044 2.7567446 2.6177319 3.2657259 3.4238790 2.9512179 5.0531911 3.0212561 2.7077994 2.6959422 4.4298289 2.4283542 2.5169888 3.1224576 3.2084799 2.7800260 3.1561831 2.5472924 3.2819882 2.9053032 3.2278668 3.3394664 3.5151151 3.7886310 4.0733600 4.0789539 3.0077170 2.7706469 2.8851295 2.5384201 3.7285958 2.3234776 3.3315595 3.1353216 3.5057099 2.8673814 3.5661807 2.7670526 2.8287247 2.8082541 2.9819518 2.7469168 2.9608562 2.8533917 3.0605023 2.9575520 2.9262321 2.6176201 3.1223509 3.0022327 2.7465035 2.9066200 2.7579255 2.7125752 2.8939788 3.1979969 3.2211090 2.6877715 3.0923840 3.1112697 2.9710451 2.6989406 2.8422085 3.2373695 3.0956810 2.4406954 3.2460839 2.3480086 3.0258416 2.6322050 2.9783146 2.9607540 3.1428041 3.0775102 3.1353946 3.6163825 3.0648770 3.3029484 3.1536331 3.3401924 2.5156090 3.0828734 3.0344177 3.0430424 3.5180171 3.7238092 3.0286859 2.3128560 2.5710678 2.6032519 2.6426343 2.7461910 2.7402016 2.2928838 2.7049335 3.1658690 2.7208487 2.6330610 2.6748910 2.8422039 2.8965328 3.2457786 3.0488355 2.8590303 3.0143286 3.0824788 2.7092376 3.0187264 2.2753280 3.1711992 2.2384316 3.0210154 3.5019738 3.4519953 3.8430735 3.1309657 2.9217960 3.6704783 3.1751311 3.2365347 2.8684810 2.8112809 3.7939709 3.3783691 3.0522423 3.1126486 3.4306168 3.7042342 2.6174344 3.1952673 3.0691084 2.6502949 2.4563066 2.6840219 3.2241674 2.6800903 2.5490670 2.6121349 2.5391163 2.7520938 3.1545212 2.5608724 2.7501219 2.4353081 2.7616433 2.5493173 2.5749538 2.6179878 2.6626362 2.7075513 2.6161747 2.7453381 2.6426784 2.7572549 2.9358428 3.0077534 2.7872313 2.6327256 3.1518369 2.4482853 2.5954856 3.3057361 2.3426897 2.7678621 3.5137601 2.8780964 2.3665849 2.3549291 3.2307690 2.7260422 2.6432548 2.9231598 2.3618715 2.5979734 2.9423850 2.3576918 2.5547681 2.7712832 2.5646857 2.5354511 2.6722328 2.6775518 3.1589143 2.5344705 2.9429837 2.7206918 3.3178362 3.0052321 2.6991704 3.1188060 2.6692981 2.6728519 2.8510952 2.9326495 2.7084912 2.4849787 3.0052179 2.3740629 2.5776984 2.9627037 3.3821549 3.1548376 2.9160817 2.5830545 3.0794321 3.3336610 2.8298168 3.2449785 2.9122433 2.4965182 2.3832241 2.9583459 3.1811829 3.1810407 2.2222421 2.5367939 3.0693646 2.7132043 2.7290755 3.2610682 2.6835737 2.8515472 2.8978003 2.9945131 2.6792663 2.9222559 2.8715119 3.0796462 2.4496980 3.1187859 2.8550698 2.7833886 3.0873256 2.7884025 2.9272210 3.1357288 3.0309967 3.2533986 2.6907609 2.8142980 3.0765435 3.2602077 3.0309723 3.1075330 2.8387775 2.9347525 2.9530906 3.0038475 3.1110091 3.3657187 2.9929923 3.0893573 3.2187105 2.8163456 3.4824677 3.2072167 2.2572100 2.4684986 2.3114165 2.7850103 2.3449358 2.5756098 2.5580217 2.4117818 2.4307621 2.4853264 2.3195293 2.3739472 2.4726545 2.2638731 2.3370465 2.1885830 2.3464948 2.5735530 2.4920193 2.7890569 3.4684298 2.6328822 2.8212471 2.4227193 2.7160929 2.7021045 2.7211872 2.7647934 2.6483277 2.6520966 2.6992290 2.8633632 2.7478729 2.8849417 3.0081938 3.1251580 3.1551572 2.7157160 2.8496566 3.0090235 2.9633776 2.6905413 3.0013287 3.2370419 2.7220702 2.7919900 2.6878012 2.4213079 2.8834204 2.8056122 2.7208318 2.6767845 2.5671306 2.6940196 2.6010410 2.7999626 3.4579227 6.9973773 2.7171146 2.3237547 2.9031283 3.1542719 3.3537526 2.8926035 3.4551352 3.8139973 3.1168147 2.5789326 3.1115048 2.7288506 3.0010975 3.2753246 3.5939129 3.2426809 2.9662556 3.1683989 3.9179883 7.1585934 3.4721457 3.2339052 3.3736731 3.8037306 3.7182064 3.2046508 2.6020625 2.4082458 3.6934236 3.7468972 3.0261968 3.6429771 4.3500314 2.5562323 4.0730015 3.2860663 3.3519300 3.4550129 3.2589221 3.0589895 3.3111716 5.8906645 6.0528892 7.8801065 4.7285285 2.9342090 5.3801713 7.2202411 7.9593655 2.8536489 3.2126538 5.0102004 3.3982778 6.1910486 6.6470362 4.1864075 7.7583541 2.8499054 8.9999989 7.1525701 4.9539824 5.3271102 7.9482149 6.2621802 9.0000000 4.9357349 3.5683273 3.6974081 6.0263481 4.1663256 5.0314610 4.9695740 4.3714094 2.7828493 2.7720208 2.8817279 2.7060611 2.6967257 2.8224168 2.8934133 2.5058636 2.9703776 2.8152406 2.7952220 2.6831358 2.6962726 2.6629950 2.5673589 2.6979838 2.8683452 2.9462354 2.8885055 2.7635430 2.9342823 2.8527422 2.7116321 2.8807374 2.9162293 3.0752589 2.7653438 2.8957171 2.7636440 2.5228469 2.6606380 2.9128728 3.3669629 2.7356669 3.0435568 2.9095938 2.8867855 5.4133061 2.9945892 2.9506536 2.9532828 2.9577618 2.9588410 3.1450282 2.6546847 2.7795218 3.5308386 2.8505357 2.8583635 3.6978901 3.0467162 4.0786729 2.8835293 3.1473049 4.3662886 4.5968497 4.4617058 4.1515352 4.6413681 4.3282418 4.4424800 4.4504279 5.3365386 4.1579511 4.9710530 3.9866053 4.9022210 4.6190492 4.3802000 4.6003145 4.0817017 4.8136370 3.7649265 5.0874010 5.4300071 4.4739935 3.3008251 3.3925415 3.2860016 3.1341365 3.1250869 3.1855856 3.0939530 3.3596639 3.4799690 3.3964564 3.1894928 3.3257985 3.0705846 3.3763828 3.2548894 3.0299909 3.4212331 3.0873066 3.0963408 3.0195652 3.1505756 3.3242145 3.8058235 3.5296047 3.8759625 3.3568842 3.3326653 3.3539343 3.3682750 3.3469713 3.9566615 3.2812266 3.5595265 3.9370700 3.3429463 3.4502883 3.3693425 2.8452530 3.1856616 3.7117458 3.3882898 3.1890279 2.9854214 3.7635535 3.7243864 2.9094370 3.8922812 3.3997419 3.7221377 3.6497870 3.6907435 2.9998411 3.4663377 4.5060893 4.0227873 3.1554912 3.1169864 3.5156452 3.6850785 3.8703377 3.8873352 3.0541236 4.0132195 3.0269074 3.0195878 3.8840543 3.3090342 3.0051004 4.4664109 3.6869716 3.4691200 2.8809314 4.1732128 4.1287803 3.0808864 3.9995498 2.8181911 3.2866072 2.5626742 4.8857721 3.8140252 4.0857335 3.2398083 3.0477737 3.4719222 4.3273760 3.7605735 4.1369302 3.5532733 3.1850998 2.8784465 3.0089999 2.5604299 2.6922889 2.6211157 2.8733540 3.4904558 2.7413068 2.8287724 2.7233187 3.1291755 2.9184711 2.7256470 3.1448680 2.6528675 3.1199571 2.4388169 3.1216259 2.9120391 3.5024816 2.4304208 3.1075784 3.3237827 3.0125796 3.2952691 3.2056340 2.9572828 2.7734953 3.0514609 2.8598353 2.8365601 3.2116763 3.1424210 3.1611462 3.1641512 2.7587098 3.0960177 3.3939475 2.3828299 2.9931175 2.5251464 2.9220863 3.3782074 3.6574244 2.9864505 4.2117984 2.7840257 3.1488338 3.2392336 3.1835492 2.9299688 3.6442626 4.5034689 2.9198913 3.0876602 3.1353782 4.3483256 3.1852473 3.0310648 3.3944301 4.8655608 3.7743179 3.1676475 5.0190844 4.1754233 4.3928585 4.5058977 5.3339346 4.5739815 3.9724547 3.3393017 4.4105969 4.5325075 3.6765853 4.1909620 3.7911938 2.6249694 4.1724817 4.6427750 3.2278935 3.7119347 3.9749244 3.7627089 3.8737542 3.2571463 3.1471726 3.0138144 2.8196849 3.2235383 3.0874473 3.3481341 3.0832180 3.1903706 3.2057415 3.2314680 2.8954580 3.2114028 3.1001840 3.4804828 3.4062456 2.9364553 3.7230699 2.7177769 3.2912420 3.1450308 3.3925227 3.4559464 3.5485873 3.4234059 3.6239998 3.8357607 2.6991736 3.4407326 3.3086223 3.4618994 3.4191102 3.0722759 3.0506436 3.0022704 3.3572388 4.5615154 3.6135281 3.1732320 3.6766317 3.1570240 4.0367096 3.0997525 3.7135942 2.8417406 3.3515869 3.5541688 4.6808259 3.4262698 3.2258033 3.5730618 3.3459693 2.9590686 5.4310893 3.3023296 3.1007262 3.3776078 3.6024106 3.8193052 2.6278309 4.1452397 3.9451094 4.0255137 3.8200054 5.1465768 3.4606038 3.7151106 3.2179948 4.0028190 3.2519553 3.5356370 3.2691144 3.2339284 3.1738633 3.6615095 2.5742616 3.4466307 3.1336665 3.7167878 4.9282238 3.2856560 2.9811509 3.1078221 3.0345177 2.9122609 3.0805266 3.0578777 3.1648674 3.2386227 3.3043530 3.1873052 3.2380891 3.4422994 3.2358423 3.3670648 3.2289830 3.4404505 3.1443727 2.8941428 3.2211958 3.1698464 3.0568345 3.2477847 2.9698054 3.3290775 3.2592515 3.1528273 3.5112836 3.0667672 3.3547269 3.4097079 3.0812704 3.1549369 3.8287932 3.4500439 3.3068344 3.1959122 2.7853414 3.2559897 2.9457996 3.2126845 3.1609119 3.8464437 3.3259994 3.5376564 2.4725336 3.5339026 3.9792984 4.0608160 3.0954360 4.9238152 4.1175329 3.0456615 4.9013012 4.0951850 3.4439726 2.9785508 4.1088799 4.5406238 2.9932418 1.5854847 1.6443604 1.5606997 1.6215412 1.4973372 1.6489680 1.4947229 1.5065906 1.4617948 1.4987109 1.4737262 1.3755544 1.6647739 1.3679362 1.4577688 1.4830249 1.4063170 1.5921485 1.5786849 1.6412433 1.5722446 1.5522409 1.6381612 1.6015384 1.5988934 1.5164918 1.7255821 1.6184746 1.6693681 1.6563561 1.5332834 1.5997928 1.5919681 1.5495332 1.3297733 1.5412882 1.7731250 1.6219081 1.6658181 1.6381535 1.5087939 1.6366671 1.4985437 1.7869794 1.7604223 1.4691308 1.7009060 1.8920758 1.5289702 1.7983735 1.8232096 1.7515715 1.9089777 1.9305703 0.8649708 0.8567814 0.9227581 0.9117383 0.9586516 2.3356837 0.9099465 0.9575635 0.8907426 1.0371074 1.0479100 1.0187713 0.9493217 1.0376322 1.0803030 1.0846623 1.0885529 1.1721811 1.0103327 1.1020254 0.9272232 1.0472142 0.8637205 0.9578358 2.3793292 2.2460563 0.0000000 1.0447994 1.1204485 1.3132232 1.2858684 1.3039767 1.3904634 1.1650665 1.0962614 1.3347669 2.5209662 2.6185363 2.4635860 2.7496774 2.5846867 2.3875205 2.5059431 2.5931687 2.5766543 2.4295657 2.4868851 2.4339107 2.7629986 2.5871151 2.6918010 2.3910691 2.6552399 2.5572766 2.7866170 3.1427931 2.6084477 3.0322731 2.7673794 2.8042712 2.3219317 2.9237488 2.7180581 2.5405731 2.8693940 2.6885960 3.1842247 2.9112142 3.4361895 4.4472330 3.8257239 2.6536332 3.1156614 4.4781135 2.2598326 3.2286276 3.3795263 4.2328554 2.9504587 3.1490569 2.6085467 2.4358136 3.2179341 2.6920527 2.9721377 3.3636340 3.2182709 3.1251157 3.4110274 3.7189538 3.5235687 3.2830847 2.9337187 3.3338968 2.6766292 3.3639884 2.9180033 3.0538831 2.9607773 3.5569295 4.0243261 4.8020032 1.8840379 3.2900896 3.9799179 3.3386078 2.2441967 3.3303232 2.9677134 2.1381087 2.2339988 3.9759057 3.3654235 3.0384484 2.9917708 4.0401410 2.9341455 2.4623190 3.5338924 3.9314139 3.4251703 3.2184512 3.3196598 3.6514393 4.1625227 3.6583836 3.7530293 3.8354402 3.2238806 4.1125190 3.1085172 2.8409155 3.1613800 3.5315714 2.8774278 2.9774316 3.0734700 2.8855959 3.1762275 2.9763335 3.1292876 2.9892083 3.1107754 2.7963342 3.0073363 2.9830092 3.0325800 2.9462018 3.1700043 2.7319867 3.4927340 3.1919749 3.1833604 3.6382609 2.5834630 2.6701687 2.8714948 3.0688325 3.0976731 3.2323227 3.5156370 3.0975018 3.6265681 3.0913008 2.9913911 3.4371360 3.2010750 3.3793050 4.2806594 2.9832551 4.4034518 4.2529039 4.2461737 4.6114266 4.5301298 4.3783435 4.1115415 3.8287447 4.4806878 2.8587664 4.1709515 4.5126423 4.0501734 3.9785118 4.2626316 4.5370131 4.3413470 4.0067355 3.5358024 3.4676239 4.2317861 4.2037048 4.4355253 4.2780879 4.3184028 4.4893771 4.0012115 3.8417099 5.0072739 3.8770498 4.0222310 4.6234049 3.1557676 5.5106160 3.2285164 3.2934862 5.1866951 4.0512917 4.3711897 4.7324847 3.4453098 4.7656662 2.6689586 3.7932293 4.2630966 5.7179729 3.1138244 2.8739119 2.7325516 3.0127467 3.0927399 2.8834561 3.3239693 2.8190615 2.7761822 2.9373494 2.7124992 3.0011330 3.0535039 2.7655038 2.9673776 2.6921374 2.6270762 2.7443452 2.6827494 2.9720173 2.9546248 2.6289144 2.7111685 2.6921011 2.9263308 2.8398820 2.5301745 3.0368620 2.8769578 2.9575224 3.1630801 2.7166304 2.7428055 2.7152120 2.5950180 2.8036951 2.5640562 2.8911657 2.5206762 2.8795006 2.9194695 2.7831205 2.6889425 2.6010933 2.8754603 3.0925325 2.9110994 3.0688040 2.8795318 2.3896565 2.9699647 2.5987727 2.7734774 4.2098935 1.9518534 3.6584009 2.8805100 3.1275581 3.0246013 3.1480843 2.8249049 2.7549121 3.0064594 3.0471541 3.2641960 2.9984032 3.0088895 3.0577776 2.9341787 2.9230706 2.8092041 2.7548249 3.0439105 2.9621117 2.8362147 2.9518543 3.0872752 2.8890914 2.9907723 3.2316621 2.9209618 3.1773829 3.2264906 2.8996108 3.3834982 3.1541549 2.7813232 3.0841614 3.5605637 2.9047992 3.3900836 3.2411585 2.9000571 3.3252861 3.0585835 2.9783406 3.3530341 3.4498734 3.0361461 2.6137012 3.2689047 3.2305873 3.1861515 3.4737965 3.9096474 3.2095304 3.3354093 3.3844949 3.1705800 3.1309769 3.2626389 3.2935276 3.4978949 3.3787319 3.5173058 3.2073119 3.4477916 3.2326867 3.1464216 3.0995559 2.9746735 3.1990849 3.0267373 3.3253096 3.1116476 3.0919304 2.9899284 3.0623134 2.9563908 3.1549216 3.4482985 2.8099840 2.8794624 3.2265686 3.5553301 2.8946048 2.9969759 2.9664552 2.8188785 2.6372440 2.7574131 2.7202901 2.9370592 2.7866472 2.4599997 2.9747719 2.9228719 2.6478470 2.8152980 2.8895709 3.1121879 3.0140915 2.8634301 2.8507421 2.7994226 2.9530679 2.9133440 2.8707971 2.7398619 3.2178525 3.3018414 2.9997783 3.1317697 3.0636695 2.8502903 4.3291656 2.8552674 3.2934318 2.8472129 3.4343236 5.4847012 2.7556134 3.2120960 3.4003342 3.2171844 3.0860472 2.3032004 2.7811849 3.1396253 2.5500395 4.2041475 5.0750363 3.8982375 2.8734021 3.5854495 3.7000944 4.1803717 3.1829655 3.6523835 3.7892268 3.8225196 4.0837012 4.1963560 4.4644428 3.3516092 3.7829542 3.5700064 3.2940418 4.0775885 4.1247023 5.1027692 3.3799149 3.9502050 4.0264580 4.5722191 3.8031932 3.1877349 3.1344838 4.3860435 2.9627967 4.7452199 4.8507369 4.7196690 4.5579006 4.9455708 5.7716096 4.6535132 5.6880948 4.3054813 4.9147768 4.7382963 4.3583862 6.2209993 2.9299437 3.5930084 3.4141742 3.5246690 3.5566916 3.2465142 3.3837035 3.2072582 3.4635487 3.7458793 3.6048973 3.5142942 4.1693142 3.7504732 3.8075407 3.5494820 3.1016982 3.6074707 3.7679321 3.6646494 3.6553391 3.9610212 3.7435753 3.7893020 3.8003309 3.4174626 3.9270802 3.7043658 4.4940583 3.4958338 4.0256417 3.4843564 3.4367572 3.2302617 3.1631130 3.8906090 3.3300615 3.8173434 3.6150820 3.7135043 2.8121637 3.1601183 3.6539045 2.7962181 4.5568280 4.6761129 6.1908602 4.3061209 3.4463348 3.1702040 3.8620864 3.6622624 3.6908965 4.1810760 5.5435900 4.6646649 3.3393563 3.3993708 3.1803234 3.0716673 3.6826519 3.2142745 3.2523493 3.3005005 3.2228044 3.3597784 3.1675012 3.3930077 3.7795226 3.5494510 3.2759479 3.6757138 3.5882277 3.1734143 3.2358199 3.1781203 3.5553917 3.2698023 3.3719151 3.6340967 2.9796829 3.3836681 3.5045766 3.4043686 3.2505364 3.2390355 2.8904637 3.2911803 3.3082347 3.6137839 3.3465704 3.7617493 3.6387771 4.5156349 4.4993429 4.0347184 3.2654952 3.4368293 3.4174622 3.1005951 4.2782997 3.7320088 4.8628911 8.8957064 3.3416398 3.7925301 3.0550766 3.2051820 4.3830445 3.1017036 3.0248277 3.0201106 3.0013999 3.1303060 3.2733090 3.1029068 3.1279204 3.0118102 2.8793488 3.4299352 2.8739470 2.8852275 3.0501596 3.6746081 3.1260394 3.1407134 4.0338185 3.1684391 2.9138630 3.0320986 3.0956992 3.0655535 2.8913384 2.9986566 2.7538348 2.1556032 2.8421776 3.1709901 2.8832682 3.6170483 3.6170483 3.6410131 3.6410131 3.6872746 3.6369189 3.3822262 3.6656716 4.0018829 3.7449162 4.0579509 3.8644013 3.8644013 4.0957342 4.0909778 3.8252374 3.7922699 4.5386663 4.5386663 3.9104147 3.9104147 4.0977283 3.6456896 2.3916233 2.3916233 3.5995257 3.8632241 3.0127333 3.0127333 4.9530589 4.9530589 2.6208231 2.6208231 3.2804099 8.1634958 1.5727378 
CHOSPE003683_KOG1332                                                                                                                                   4.6999104 3.3743590 2.9693119 3.7004490 3.4790773 2.9125116 3.3827554 2.9101204 3.1711815 3.3189261 2.8711928 3.4989087 3.3098870 3.7061272 3.1452239 2.9413236 3.7882352 3.1962605 2.7739977 3.5116356 2.9270689 3.5014942 3.3636029 3.3455114 3.1961254 3.5655328 3.1044071 3.0222455 3.0572149 3.2245017 3.5333379 3.0725794 3.9221123 3.4187724 3.1926339 3.6779010 4.0096753 2.5591213 3.0453129 3.6803109 3.5307530 3.5370757 3.1388585 3.4606316 3.5578722 3.3134535 2.8895939 3.1484788 2.7784082 3.3640986 3.1334458 2.9833355 3.1292806 3.8372857 3.2401180 3.6750831 2.6768408 3.3059204 2.8372890 3.2152794 2.9614046 3.4614454 3.6906382 2.9423708 3.4547311 2.9706534 3.1672912 3.1659504 3.6299356 2.8758908 3.0700636 3.0923554 2.8096074 2.9260135 3.1090446 3.3274398 3.2535830 3.1480744 2.9931705 3.6088898 3.6412445 3.1462022 3.2978759 3.9334684 3.2637680 3.0925286 4.0771798 3.2172587 2.7420632 2.8379402 3.1789822 2.6967746 2.9071142 2.8449998 2.9423424 2.8629935 2.8052656 2.8998208 2.7280953 2.8124683 2.8243742 2.8541577 3.0036362 2.8375286 2.7833530 2.8920477 2.6445266 2.8320935 3.1426365 2.7939537 3.0862821 2.8596224 3.1659502 3.2247555 2.9049082 2.8811158 3.0849396 2.7355212 2.9120655 2.4790735 3.1268986 3.4756825 2.9350649 3.0427123 2.7747189 2.9884130 2.8881990 2.8000759 2.7954444 2.4288964 3.1480396 3.4615742 2.7339694 3.2763551 3.1108529 2.7274330 2.5780996 2.2765043 2.7870520 2.3156666 2.9735712 2.9914394 2.5955745 2.6338754 2.5309232 2.9833953 2.4994865 2.6450229 2.3075417 2.8515857 2.3333616 2.5701404 2.6524065 2.4269236 3.7055857 2.7904451 2.3182937 2.5587770 2.5685554 2.7113177 2.7545248 2.5142675 2.4849059 2.8044563 2.8669844 2.5860277 2.7587425 2.4375703 2.8286889 3.1302378 2.8704777 2.5521617 2.3859575 3.0026063 3.0210062 2.6150923 2.7229186 2.8813689 2.8375129 2.5778478 2.9195011 2.5880186 2.8757614 2.7451842 2.3722626 2.6739712 2.4427298 2.8331017 2.5868672 2.8998777 2.8409093 2.7198589 3.0678938 2.7837708 2.7312990 2.6259011 3.0630603 2.4836649 2.6711286 2.8054367 2.7326111 2.6889081 2.9310652 3.1225613 2.4920561 2.8640226 2.8268478 2.6706841 2.7632795 2.8267809 2.6516199 2.6707498 2.7128189 3.0479224 2.9329593 2.5334422 2.5756140 3.5416163 3.0276011 3.1935129 2.8002380 2.9541286 2.5374647 2.8119358 2.8245835 2.5966469 3.1177016 2.9213187 3.1369995 2.8097802 2.8564799 2.8833639 2.6799880 3.1073162 3.5290534 2.9276875 3.2091062 3.0068053 2.7338420 2.5980572 2.8683324 2.6645716 2.3611469 2.6210873 2.8299099 2.7680696 2.7860598 2.6907638 2.7344986 2.6876585 2.9021712 3.3915335 2.6135701 2.8287631 2.9610172 2.9871732 2.4294173 2.8240779 2.7744521 2.9022412 3.2852699 2.8667509 2.4736427 3.0271333 2.7910423 2.5193396 2.8867339 2.7101077 2.6676651 3.1152541 2.6569799 2.6466757 2.6802362 2.9915802 2.9266942 2.9847120 3.1252298 2.6658606 2.9012733 3.0346946 3.1527093 2.8789316 2.5810914 3.0530655 2.9376822 2.8873620 2.3920379 2.9819970 2.6752105 2.8350775 2.7319914 2.7099172 2.4364178 2.6809496 2.8809304 3.0398109 2.4340579 2.7477755 2.9067437 3.3831671 3.1350087 2.9157920 2.8881444 3.6622813 3.4018755 4.2287341 2.1336762 3.6452721 3.0741719 2.3285325 3.6319954 6.3559073 3.3143210 3.9487398 3.8736272 4.1166039 5.3610717 5.1221100 4.2731988 3.9082706 7.4425196 4.6453514 5.2961251 4.7524179 4.8270960 5.4597988 4.6480615 3.7396278 4.9814267 4.7063285 1.9880880 4.0878543 6.5635772 6.5148314 4.4214846 4.0136909 5.8637153 4.4047921 5.5173454 4.9470231 4.7023018 4.6297855 5.0307678 4.5459009 5.6135676 4.5201851 5.8315102 5.0587185 5.0786506 5.8187353 6.1712299 4.4064140 5.0176588 3.7749104 4.7582586 4.6318126 5.3182000 6.1641046 6.0780107 3.2636282 3.0103930 3.1381640 3.2407532 3.0803204 3.2301324 2.9368969 3.1414510 3.4260748 3.0891888 3.2553460 3.3322502 3.1209234 3.1189919 3.0209702 3.2851587 3.0695924 2.9217403 3.3563903 2.9033646 3.1508747 3.3062533 3.0193809 3.5229766 3.3123443 3.2850227 3.0016378 2.9093861 3.3639368 2.9493189 3.1215544 3.0842604 3.4437621 2.9183438 3.3308287 3.1256103 3.2174742 3.3632927 3.2355800 3.1055454 3.6519283 3.3822543 3.3271923 3.1481752 3.1531789 3.4621493 3.3945855 3.0510883 3.0305405 3.6616829 3.4355645 3.2402988 3.3642156 2.8085288 3.5767913 2.7569818 3.5232284 3.0434719 2.5388537 3.3235549 2.6464068 2.7560617 2.6406275 2.8516648 2.9518805 2.4624726 2.5806699 2.5025952 2.7736010 3.2537663 2.3777276 3.2511003 3.1435166 3.5945927 4.2715503 3.9649321 3.5397566 3.1974995 2.7646211 3.0948332 2.8639263 2.8403803 2.6839970 3.1109703 2.9551977 3.1489741 2.9483423 3.0227350 3.2433559 2.7432681 2.7668495 3.1981836 2.9088145 2.7130928 3.2807042 3.0091721 2.8692672 2.8326545 2.9497791 3.0995921 2.4981450 2.6503718 2.7755264 3.2439117 2.8395399 2.9854191 2.7809365 2.9699974 3.3374420 3.4908208 3.0484607 3.4257378 2.7582193 3.2437070 3.3244200 2.9655854 4.0508638 2.5077914 2.9590092 3.6000581 3.3133102 2.9179211 3.3833848 2.2557146 2.3126360 3.5532128 3.3832370 2.7205305 2.7240282 2.5695126 2.6512088 2.6181306 2.4844717 3.1070628 2.6126064 4.5006689 3.2862181 2.6351275 3.3845386 3.2260273 3.1457074 3.3199058 3.2117099 2.5084996 3.5399146 2.8721703 3.4445535 2.8438422 3.8451480 3.4827210 2.9237122 3.3113245 3.6334771 2.7253986 2.9071163 3.3921379 3.3921324 2.6557812 3.0879774 3.1047306 3.4959323 3.1346950 3.7012539 3.4527670 3.5561585 3.6563950 2.9451723 3.7629749 3.1424153 2.8760120 3.5979584 3.1424153 3.0645877 2.9989344 2.8537389 3.0937707 2.9024757 3.0352024 2.9245682 2.9322226 2.8329735 2.8185615 2.8190775 3.0515289 2.8908871 3.2897221 2.8744672 3.1459853 3.0312012 3.0591513 2.8537022 2.7792206 2.9762531 3.0570872 2.6720006 3.0706904 2.8179200 3.3374505 3.1397464 2.6485779 2.5186266 3.0715107 2.7652739 3.0116511 2.7619305 3.4274246 2.6911394 3.1390819 3.0620421 3.5271306 3.5169549 4.0887779 2.5624479 2.7104305 2.8981847 3.6085651 2.7798566 2.7061483 2.7154201 2.8639068 2.8971810 2.7654678 2.6781263 2.6147133 2.8551609 3.0505236 2.9019196 2.7242305 3.0540860 2.5972850 2.6523395 2.4267336 2.7761655 2.3484177 2.7709849 2.9699915 2.5314168 2.5702750 2.8929206 2.5955363 3.2126468 2.7717469 2.9461513 3.2507627 2.6639296 2.7582847 3.0197991 3.0568428 3.5073093 2.8613637 2.9353476 2.9147246 3.2385620 3.1103496 2.7453625 3.1344875 2.2349719 2.5074309 3.7827307 2.3642304 2.2840017 2.6436252 2.8362578 2.5556429 2.6998709 2.4686271 2.6642519 3.0215921 3.1856538 2.4812534 2.8450117 3.2915434 2.8358594 3.1107364 3.2196992 3.2794736 2.8675185 2.9728886 3.1486488 3.0841030 2.8071725 1.9455737 3.2332774 2.9848297 2.7817096 3.5204680 2.8274557 2.8168290 2.9126818 2.9000194 2.4915309 3.3037314 3.1766275 2.3443042 2.8927866 3.0375325 2.6435897 2.9019772 2.6552553 2.5884205 2.5456697 3.4715905 2.6934420 3.0765295 2.6709312 2.9595164 2.5286093 3.1607377 3.2413163 2.9305604 2.7782982 2.9606398 3.4291213 3.1560696 3.0986715 3.4156486 2.6989016 3.1704561 3.2102579 3.5162524 3.0467566 3.6078195 2.7430628 3.1647559 2.9426162 2.9154095 3.2704232 3.1434243 2.5040230 3.5142506 3.1133983 2.9281908 3.1524005 3.2000822 3.3250783 3.1874648 3.0424296 3.3392257 2.9556670 3.2062334 3.2445747 3.5880045 3.3144810 3.1414484 3.4756231 3.6274355 2.9313746 3.0268270 3.2956312 2.9881536 3.0902071 3.3850667 3.0764777 3.0508038 2.4618252 2.4619207 2.5735359 2.9610722 2.2975270 3.1200452 2.7893264 2.8941402 2.8373692 2.9114377 2.4981001 3.1982780 2.4415061 2.5846528 3.2752327 2.7702552 2.6221632 3.2704060 2.9922239 3.2884552 3.2641935 3.3151125 2.7667584 3.6721460 3.3388156 2.5305244 2.7900083 2.7932716 2.8280967 3.0936573 3.1873533 2.6384442 2.9718712 2.8224926 3.4084190 3.0103574 3.7692932 2.8320312 3.1345320 3.2141624 3.1381963 3.6548507 3.0505616 2.6553709 3.1746364 3.1415022 2.7373577 3.1825380 3.2869560 2.7433760 3.0534165 3.0524590 2.8512256 2.7831765 3.3767506 2.6096791 2.7204751 3.0111845 3.3919378 3.2014864 2.9335710 4.6967048 3.6473341 3.8994910 3.5283164 4.8013246 3.5344326 5.6692059 4.0995121 4.2508461 3.0560288 4.8071785 3.2938915 3.6240364 3.5342292 3.1357233 3.1895423 3.3187804 3.2533303 3.7193123 3.2003163 2.9126124 3.4246557 3.4415884 3.4349629 3.3130164 3.6722600 3.3200792 3.4266282 3.7453559 3.4944206 3.1087925 3.4443048 3.1769165 3.0889624 3.2312539 3.7493203 3.1856212 3.5076953 3.2635922 3.8141821 2.9166576 3.3108699 3.5812168 3.1486147 3.6478879 3.9677825 3.1508072 3.4464084 3.6930435 3.6797527 3.2226591 3.4873050 3.5568859 3.9176618 3.8896812 3.5061856 3.6260234 3.4884854 3.9180036 3.7016055 8.4381412 2.9368790 3.6736780 3.0587270 3.0099680 3.0930130 6.7259719 3.2595910 3.0336614 3.4735413 3.2517803 3.7652397 5.6797517 3.4699909 3.2795139 3.1491319 4.4400664 2.8583106 2.6978523 3.4412905 4.6452380 3.4269148 3.2756410 2.7256328 4.0639571 3.3065993 3.4995969 3.6787173 3.8228536 3.3395213 4.6800478 4.3829968 4.0507713 3.5298022 3.4385134 3.4880729 4.4102249 2.7152497 3.7781987 3.6487372 3.6577295 3.3067161 3.9865588 3.1747067 2.9728058 2.8296365 3.0403078 2.8065027 3.0468826 2.8185012 3.0722807 2.5793924 2.5645369 2.7775506 2.8596319 3.0469853 2.7141205 2.6415168 2.5742368 2.1907246 2.6474097 3.0838576 2.9605990 2.8936509 2.8690807 2.9740861 3.1388615 2.5857221 2.6061186 2.8514363 2.7379286 2.1444521 3.3021689 2.2930400 2.4488670 2.8832005 3.0341680 3.0433645 3.2392070 2.9951833 2.7982946 3.2205488 3.3837944 3.0332130 2.8839575 2.8965465 2.5257811 3.2679228 4.0581550 2.5113349 3.0247666 3.5259745 2.7530835 2.2958589 2.5456385 2.7320595 3.1599671 3.1794305 2.4476477 2.9562041 2.7530324 3.0802870 2.6281903 2.5016550 2.9042710 3.1120281 3.2564644 2.9356503 3.3591868 2.3422930 3.1181850 2.9236396 2.7463720 2.8189571 2.2885338 3.0909334 2.5429398 3.5376178 3.3422833 3.2145220 3.9406411 3.1626861 2.9502709 3.4975549 3.5534277 3.4354964 2.8221132 3.0945450 4.1671227 3.3711380 3.3528312 2.6734134 3.2538828 3.8316949 2.5708925 3.2745391 3.1222663 3.0417116 2.8061438 3.1507482 3.2694693 2.8317120 2.8154127 3.0303865 3.0195985 3.1882057 3.2446666 2.6341509 2.8832430 3.1674123 2.9763263 3.1593484 2.8053101 2.9316177 2.8539368 2.7555848 2.7434781 3.1224264 3.3081945 2.9460938 3.1267142 3.5959386 3.1385972 2.8728095 3.1153803 2.4940638 2.8039082 3.3219800 2.7835062 3.4503206 3.8876613 3.2370096 2.5848477 2.8997950 2.8643680 2.7832470 2.5124233 3.0848333 2.4858141 2.6429961 3.3136339 2.2060272 2.8568117 3.0432603 2.7081553 2.7054754 2.3669789 2.8403207 3.8217943 2.7483951 2.7635856 2.8987724 3.8098280 3.4590855 2.7343828 3.1078870 2.7440001 2.8058707 3.0005625 2.7363543 2.9403737 3.0102435 3.1307874 2.6058419 2.7024630 3.2003804 3.6438340 3.0263273 3.0188271 2.6109374 3.2474283 3.1144299 3.1640372 3.1392751 2.9591156 3.1507209 2.8330553 3.3850481 3.2611177 3.2221146 2.5157896 3.1880087 3.0117583 2.8155841 2.7598204 2.9810042 2.5209263 2.9154091 2.8776404 2.9434082 2.7550824 3.0042046 2.8777406 3.1320495 2.9587738 3.2014407 3.0423733 2.8441140 2.8481307 2.7161594 3.2585663 3.0084095 3.0984064 3.1776998 2.5962160 2.7351712 3.0059607 3.1680612 3.2443451 3.0820344 2.9646717 3.1753112 2.9837956 3.0691626 2.9431653 3.4457524 3.1504150 3.4982533 3.0553793 3.1545191 3.2753553 3.2101617 2.5203253 2.5699643 2.4609026 3.2858093 2.5489522 2.6114304 2.7064902 2.6006430 2.5659055 2.3130388 2.3154236 2.5767225 2.7971916 2.4005966 2.1483096 2.7133278 2.4381641 2.5657907 2.5114366 2.5155962 3.8564803 2.8038545 2.9563233 2.5648768 2.7448014 2.8881130 2.6080955 3.0186607 2.6852169 2.7040429 3.2325483 3.1316521 3.2270825 2.7044778 3.1813215 2.8889668 3.0707804 2.9415228 2.9972931 3.1984121 2.9925901 3.1356885 3.3390347 3.0009254 2.9671234 2.7223878 2.7364990 3.2458311 3.0199131 3.0532384 2.6348196 2.8419946 3.0124905 3.5695800 3.3065329 2.4359396 3.7141562 4.7791679 2.6894486 2.5680585 3.1480313 3.5805816 3.1328468 3.5034670 3.5227100 3.6575138 2.6017097 3.0645208 2.9252324 3.5039291 3.2396794 4.3782934 3.4541758 3.2067403 3.4182506 3.3638093 4.4273167 8.6472192 2.9284733 3.5937776 3.6164016 3.6954536 4.4183440 2.7827662 2.8549423 3.3029926 3.8765096 3.2248915 3.1723013 3.6338857 3.8826123 3.3857310 3.8321045 3.2215854 3.6465580 3.7779209 4.4714093 2.6974914 3.3104532 5.8692291 4.4683857 9.0000000 5.2251858 4.3013810 3.7903400 6.1396548 5.4552183 3.3754707 3.4073407 4.9382459 4.7651193 5.2403322 4.1810776 5.8682241 5.1324009 3.0769274 8.9999989 8.9999980 4.6480625 6.9815337 4.4310241 6.1094097 9.0000000 4.9727953 3.3901931 3.6667104 4.7057474 4.8815665 6.1861213 6.1425956 3.2781243 2.9286081 2.9762556 2.8625594 2.9103995 2.9355619 2.8297120 2.9754355 2.6067816 3.1055321 2.8351944 2.7177005 2.8673734 3.0398808 2.6771949 2.5870139 2.8259069 2.7802897 3.0608995 2.8400001 2.8108648 2.9356380 3.3367614 2.8344720 3.2304081 3.1815019 3.3619922 3.1073541 3.2783946 2.9082525 3.0400469 2.9461132 2.7595733 3.2818314 2.7690297 2.9820713 3.1625023 3.0925492 5.8852190 3.1600134 3.1328927 3.2098799 2.9741672 3.0122061 3.0860879 2.6382641 3.0289366 3.4297593 2.9568158 3.1251980 3.3748306 3.1863197 4.3213015 3.0513119 2.8225307 4.4709457 4.9489134 4.4051608 4.4893225 4.8094865 4.5761321 5.2864860 4.8799941 5.0050159 4.4136506 4.8012177 4.8338949 4.3913779 4.6467204 4.1791833 5.2920170 3.9786872 5.7069805 5.8288057 5.5335138 5.4832924 5.4285468 3.3086117 3.2854150 2.8888456 3.0990465 3.2928042 3.0946428 3.2580703 3.1346178 2.9120857 3.0037693 2.7599159 3.8058041 2.7788772 3.0919446 3.0737153 2.8335015 3.2102347 2.9196223 3.4638372 3.2328332 3.1831105 3.4555747 3.4719574 3.5634299 3.6849191 3.3632753 3.4522201 3.3437303 3.1447765 3.2685899 3.5173586 3.5430721 3.8107313 3.6090374 3.4241719 3.1060317 3.3503503 3.4513230 3.3462759 3.4808068 3.3393061 3.0964542 2.8492219 3.5612345 3.5035916 3.2646077 3.9200803 3.2431347 3.6803083 3.8392292 4.1118926 3.2463916 3.8171323 4.3110522 3.5376469 3.0106462 3.5929264 3.6977855 4.0108079 3.5287591 3.4530288 3.3833069 4.5862254 3.6188652 3.2848051 4.0295280 3.0170970 3.0822935 3.8115619 4.3429608 3.5744000 3.3763559 3.8334734 4.2094744 3.5684728 4.5862088 3.0065318 3.2152336 3.0760522 4.8434992 4.2830911 3.1485153 3.4404200 3.1425091 3.7370803 3.9748086 3.6931512 4.0737679 3.7114309 3.2263106 2.5767500 2.7149611 2.5594810 2.8095516 2.3223305 2.9712704 3.3473260 2.7905775 2.9085888 2.8682611 2.9578786 2.8022480 2.6702626 3.1528609 2.5894025 2.8246211 2.4106200 3.2086211 2.9240225 2.9676832 2.6230524 3.1676525 2.9211406 2.9728770 2.9700055 2.7861566 3.1856477 2.5188091 3.0585847 2.9034259 2.7392701 3.3226339 3.3216458 3.3770158 3.1705695 2.8803737 3.4740025 3.3322497 2.1750836 3.1781845 2.5019001 2.9473861 3.2367396 4.0111080 3.7437659 4.6092967 3.2540992 3.4924901 3.1903005 3.4674018 3.1967574 3.1321007 4.9709577 3.2981001 3.5222508 3.5581309 4.5706476 4.6727527 3.1994160 3.4796835 4.5298289 3.9279098 3.0401105 4.6044241 4.0924263 3.7650840 4.6160591 5.6305966 4.1534714 3.5360995 3.1658373 4.0794634 4.9106768 4.5199620 3.5132105 3.4600377 3.7683504 3.4359537 4.5652413 3.9132229 3.5400957 3.2351727 3.8789347 4.1600260 3.6089786 3.3459190 3.2447158 3.0784742 3.3523864 3.4117797 3.6135656 3.2183686 3.2323828 3.4012859 3.5211499 3.3019659 3.3315343 3.6918487 3.6467141 3.9288866 3.3091243 3.5851841 3.1287582 3.6379340 3.6132926 3.2132120 3.4261545 4.2380204 3.6209101 3.4037382 3.4291201 3.1409001 3.7531169 3.2753519 3.5159346 4.2148459 3.7700485 3.0308163 3.1760467 3.4741221 4.1465023 3.5390491 3.4144856 3.9956048 3.3339906 4.1216146 4.0649970 3.2171328 2.5864620 3.4821060 3.9188383 4.9712730 3.6193286 3.1256527 3.2707248 3.2390493 3.4971759 4.2308419 3.8820602 3.3210478 4.1866902 4.0126951 3.6871072 2.3770191 4.3842057 3.6346742 3.5726036 3.4711302 3.8918490 4.4735332 3.7936557 3.2617054 4.8830147 3.3910449 3.4034691 4.1338334 4.2189493 3.8398817 3.4039929 3.2617898 3.7691679 3.7247824 2.9673058 7.2048091 3.2331519 2.9385537 2.9450254 3.0651246 2.7726952 3.1056011 3.0205830 3.0607812 3.2154606 3.1702788 2.9179680 2.8979770 3.4242617 3.2702059 3.5253426 3.1811312 3.2380799 2.9916458 2.9959391 3.1096448 3.0822257 3.2535253 3.1455630 2.9728369 2.9994497 3.1379063 3.1629972 3.4268754 3.2202981 3.3736948 3.4422054 3.2549317 3.5709025 3.5645121 3.2226832 3.4065007 3.2795857 2.7724635 3.4679063 3.2915144 3.1710650 2.9937510 3.9782356 3.4077604 3.1955316 2.0484855 3.8069721 3.5727622 3.2364451 3.5957235 4.2698340 4.3358394 3.2042138 5.7530423 3.6800332 4.3356444 3.7858812 6.1571417 4.8103554 4.0493200 1.6198288 1.5109309 1.5129412 1.5895024 1.5650065 1.5794496 1.6031366 1.5917879 1.6866922 1.4614270 1.5964165 1.4178164 1.5438567 1.5199833 1.5814087 1.5562766 1.4300272 1.6436055 1.5581592 1.6152573 1.5894369 1.6615165 1.6040346 1.6932522 1.6936746 1.5296950 1.7180817 1.7969027 1.7295460 1.6461833 1.8066758 1.5147383 1.6598539 1.7118912 1.5152129 1.6647238 1.7701659 1.6524246 1.6841627 1.7541097 1.5243251 1.6763667 1.6225631 1.8407612 1.8672845 1.7192920 1.9524824 1.7826159 1.6252271 2.0316907 1.7960399 2.0206893 2.0086659 1.9059920 0.8823555 0.7887563 0.8051345 0.7904980 0.8533260 2.4619410 0.8038424 0.8608375 0.8364155 1.0188030 0.8796811 0.7850930 0.8679210 0.9169603 0.8022268 1.2309739 0.9398926 1.1369231 0.9933848 1.0251492 0.7324642 1.1475637 0.7839548 0.8966913 2.1185273 2.0984731 1.0447994 0.0000000 1.0025324 1.1023592 1.4592884 1.2224269 1.4084108 1.2307917 0.8534882 1.1823195 2.5243887 2.6964873 2.6120639 2.7443859 2.4118891 2.6950065 2.3574574 2.5834584 2.6830139 2.7156230 2.4544094 2.9466600 2.6503666 2.4623444 2.7107226 2.5283538 2.5543803 2.4605911 3.1552399 3.2940275 2.5351859 3.2414945 3.0818903 2.7542796 2.8760167 2.8209764 2.7090020 2.7736273 2.6200363 2.7737855 3.0609797 2.9950847 2.6335804 4.0727431 3.6583120 3.2802698 3.1489194 4.0766620 2.4156078 3.3659006 3.3287474 3.4249462 2.9561303 3.0529137 2.6192028 2.9168732 3.1340572 2.6200988 2.8702071 3.3774493 3.7544299 3.4436863 3.6657149 3.9784056 3.1308017 3.2971635 2.9937315 3.3804324 3.4225347 3.5195524 2.9945164 3.4774278 3.2754478 3.8400091 5.4648542 5.2666358 2.0572065 3.3099498 3.3270389 3.4165901 3.2050704 3.6990895 2.2125206 2.5048164 2.5656611 4.9240214 3.4257337 3.7062304 3.3222399 4.2827262 3.1527980 3.0078109 3.9960635 3.9886653 3.9953015 3.4023217 2.9457169 3.7328043 4.2089261 3.6933904 3.2997099 4.0395543 3.4953272 3.6152645 3.2217651 2.8354202 3.3572580 3.6452501 2.8868181 2.9825564 3.0220931 2.7502123 2.9826215 2.9349490 3.1416072 3.0756711 2.9827502 3.0159038 2.8271461 3.0881462 2.6998050 3.1083133 2.8815356 2.7566144 3.2966253 2.7774455 3.0697627 3.1116034 2.6847084 2.8237236 2.8563924 3.1177553 2.9241061 3.1512584 3.0572227 3.1114078 3.1964906 3.0283648 3.0054279 3.2433662 3.0995370 3.7886950 4.4329458 3.0245916 3.9379614 4.6580912 4.0452423 4.2335367 4.0279485 4.1895165 4.4767729 3.9139728 4.2627674 2.9384897 3.9586213 4.5089786 3.9431625 4.4158791 3.6756320 4.3998699 4.0622829 3.9672284 4.0964005 3.5581045 4.3063915 4.1417433 4.4002305 4.3502470 4.1946710 4.5345433 4.2069640 4.1916043 4.3124641 3.6855161 4.0735326 4.1892886 3.4232763 4.4591964 2.6971364 3.9077151 5.0334728 4.3530107 4.2980364 4.2027127 3.3850850 4.8130925 2.7487595 3.6273083 4.7542968 5.0151274 2.3911833 2.2765506 2.5204757 2.2695341 2.2681181 2.4715755 2.3971686 2.2990558 2.2514396 2.8657075 2.3318779 2.6334167 2.4083105 2.2535404 2.4400786 2.1055235 2.5340558 2.4669610 2.5023781 2.6975207 2.2895094 2.4179670 2.4817083 2.1889518 2.4418027 2.2015255 2.3707494 2.4908338 2.3064460 2.3978395 2.5151583 2.4041499 2.3374319 2.4356025 2.4349967 2.3075257 2.3820268 2.6249004 2.1689824 2.4410262 2.5481567 2.6865213 2.5148588 2.5046217 2.5701482 2.8305755 2.3726181 2.7379099 2.9481489 2.3839900 3.0843935 2.4123474 2.5199269 4.3901505 2.3568850 4.0423352 3.5545391 2.9696992 3.1485805 3.0641536 2.9805126 2.7884472 3.0819972 3.0327780 3.2598216 2.9542013 3.0161741 2.8362166 2.9630314 2.8026148 3.0364406 2.7170174 3.0212851 2.8710992 2.9592910 3.0213779 3.2608025 2.9198412 3.1218696 3.1559442 3.0881722 3.3543649 3.2104870 2.8366869 3.1654854 2.7990328 3.1395020 2.8658459 3.3617560 3.0572781 3.3116479 3.2032891 2.8992015 3.2248574 3.3862034 3.0160669 3.1717251 2.9104689 3.1428142 2.4515477 3.3356337 3.2755062 2.9249081 3.2881116 3.6562444 3.0403175 3.1844719 3.1882154 3.0149626 2.6620447 2.9801850 2.9484560 3.9757610 3.3808495 3.5619155 2.9887417 3.7122744 2.9243731 3.1150053 3.1046497 3.0195943 2.9989211 2.6688602 3.1003521 3.1566862 2.8561675 2.9270522 2.8927815 3.2563601 3.1408764 3.1680551 3.0083961 3.1386458 3.0000170 3.3312109 2.7299504 2.7208440 3.0967067 2.8819903 2.7888535 2.6693392 3.0386382 2.9464724 2.5454870 2.7773546 2.7771961 2.8395073 2.7529618 2.8923264 3.1914006 3.2858963 3.1713359 3.1703777 3.3614260 3.0906048 3.3516899 2.8184361 3.4625371 2.9967970 3.1780739 3.0674876 3.1451239 3.3851760 3.0831140 3.0994479 4.2590568 2.7937193 3.4030389 3.3452192 3.3626493 5.4843432 3.0516556 3.7562569 3.9314425 3.5687402 3.3301968 2.8744024 2.6181465 3.2457062 2.5238230 3.8811801 4.2921699 4.2160279 3.2046582 3.7350233 3.8546281 3.9389751 3.3296635 4.4457173 3.8366786 4.6081852 3.9523659 4.4968276 4.2082113 5.4063295 3.8164203 3.3664831 3.5811015 3.9354714 4.2226944 4.4197425 3.4897951 4.2405353 4.0472419 4.8741626 3.7095845 3.6018711 4.0167373 3.7185347 3.6782506 5.8725198 5.8000828 4.4817060 5.0226182 4.7641893 5.2473532 4.9953770 5.1980294 5.0299618 5.5198123 4.7080082 3.4543441 4.2108043 2.8718669 3.3459744 3.8608263 3.5976993 3.4364999 3.4831768 3.3477595 3.1819899 3.4736404 3.5524596 3.7495845 3.4457956 4.2517985 3.5931166 3.8401371 3.8152842 3.2776798 3.8848644 3.9281042 3.6805961 4.0745985 3.7440454 3.5572360 4.0690541 3.7508786 3.4570816 4.1156175 3.2428551 3.9267151 3.5922743 3.8543640 3.4753931 3.5782899 3.4026332 3.1238190 3.9746519 3.2060648 4.1176938 2.6591860 4.0644559 2.7935510 4.0842744 4.2373344 3.8880069 5.0280371 4.9416227 6.8470806 4.4122270 4.2148721 2.8581933 2.6831146 2.6082267 5.8129988 4.6808131 4.1403199 4.7861761 3.0952179 3.2823186 2.9526666 3.2165940 3.5571827 3.4500963 3.6433925 3.1851871 2.9088703 3.3416027 2.8250937 3.2850445 3.9415366 3.4979923 3.1284205 3.5425833 3.4160640 3.3156203 2.8922531 3.6275552 3.0553446 2.8177827 2.9008189 3.3471028 2.7532512 3.0731364 3.8325077 3.3402366 2.9516071 3.0333427 2.9590431 3.1253559 2.8371191 3.4065384 3.2378597 3.4663278 3.6603270 4.3216598 4.8082911 4.0246676 3.3203891 4.0451179 3.7931279 3.5378220 2.7056105 4.1061298 5.3693670 9.0000000 3.9555734 3.3969021 3.6397976 3.6181014 4.2813260 3.2456824 3.4091644 3.3502457 3.3601718 3.5106868 3.5881810 3.4925306 3.4313020 3.4560950 3.0295473 3.6064888 3.1961653 3.3223656 3.4573971 4.0788554 3.5579293 3.3708213 4.3986496 3.5097648 3.4785365 3.2728653 3.3835890 3.6166546 3.5039354 3.2971333 3.0011378 2.1708821 2.9509961 2.8615167 2.9353700 3.3903324 3.3903324 3.4053635 3.4053635 3.4579725 3.3694531 3.4552578 3.4083218 3.8869574 3.6184340 4.2870351 4.3317858 4.3317858 4.1833437 4.5466217 4.1685258 4.5229064 4.8244348 4.8244348 3.8286058 3.8286058 3.9734934 4.6527082 2.3973965 2.3973965 3.9109845 3.5959937 2.8781957 2.8781957 4.6472757 4.6472757 2.4567248 2.4567248 3.9148976 8.9721837 1.9404817 
PYGBIF001083_KOG1332                                                                                                                                   4.1408005 2.9020035 3.4401001 3.7907224 3.0712709 2.8508526 3.2701827 2.9438476 2.9823243 3.2625178 2.6851627 3.5991140 3.4634490 4.0004674 3.2931318 3.1947035 3.0481133 3.1585395 2.4465430 4.1808555 2.7537798 3.3080536 3.1025325 3.0701960 3.1315277 3.1772709 3.2093919 3.1325616 3.4914645 3.9724926 3.0889074 2.9828559 3.0807676 2.7369892 3.1938125 3.2791351 3.8529138 2.4085337 2.7710227 3.6456403 2.9035831 3.1596202 3.0030632 2.8800764 3.5810795 2.8535070 2.8205248 2.8394845 2.7020780 3.2513512 2.9750862 2.9177669 2.8913277 4.1572246 2.8534803 3.9090759 3.0430151 3.0731147 2.7100047 2.8670234 2.7445918 3.0641608 3.7971983 2.8542921 3.1311020 2.5021620 3.1318240 3.4550249 3.2595811 2.6814825 2.7819344 3.5444499 2.6136436 3.1588124 3.4442510 3.1872420 3.0521849 3.0543939 3.3260981 3.4376559 3.1479794 2.5268565 2.8232180 3.5266237 3.4831928 2.3270269 3.5201845 2.7373724 3.0113161 2.9771578 3.3335287 2.9619712 2.8762898 3.1825058 2.8165952 3.0449253 2.9237365 2.9352975 2.8899404 2.8504801 3.0710233 2.7612031 3.1225490 2.8954321 2.8938603 2.6879192 2.8613114 2.6884554 2.9895152 2.9984601 3.0295046 2.9934264 3.1069391 3.0649604 2.8642462 2.8618741 3.2054250 2.7008457 2.9044966 2.7849342 2.9196380 2.9895556 3.0171430 3.0132725 3.1680240 3.2719741 3.1542913 2.7869094 2.7356944 2.5689606 2.9878286 2.9873418 2.5750262 3.0248081 3.1376343 3.0309236 2.4763691 2.3265250 2.5628579 2.4143811 2.5889565 2.4990757 2.5050500 2.2015730 2.6132600 2.6131979 2.3619774 2.6543878 2.2850822 2.6837871 2.1795614 2.5329754 2.4893051 2.6478653 3.4499221 2.7706508 2.1702983 2.4416272 2.5773800 2.6728593 2.8128689 2.6130162 2.8059764 2.9412330 3.0536099 2.5969612 2.8265931 2.1461084 2.6887106 2.8959808 2.6977656 2.4741874 2.3705416 3.0299843 2.6470713 2.7733019 3.1332609 2.8822704 2.8500321 2.9722765 2.3412768 2.5148044 2.7652699 2.5814576 2.5881945 2.4837347 2.7354270 2.7458132 2.5567522 2.7733088 2.8201908 2.7350233 2.8256372 2.8788996 2.6740909 2.7310965 2.8395981 2.4748090 2.5280273 2.7783136 2.7430052 2.5367690 2.6535055 2.6498862 2.5821538 2.5060356 2.8268355 2.6622304 2.8862244 2.9328210 2.6207341 2.4547614 2.8936063 2.9415178 2.8105705 2.3985276 2.5684884 3.3920369 3.1405584 3.0546109 3.1919775 2.8039757 2.9527427 2.6575261 3.0857145 2.4780249 3.2272341 2.9961073 3.2312575 2.9299554 3.2502056 2.5641536 2.5794172 3.3694588 3.4904536 2.8399116 3.1730493 2.5726288 2.7451958 2.5348745 2.6995623 2.6386469 2.3800413 2.8484222 2.8141554 2.4168926 2.7536939 2.7290600 2.7559411 3.0128466 2.5973978 2.9135539 2.5994641 2.7131616 2.6843526 2.6145404 2.3196309 2.6898234 2.9914746 2.8961906 2.9273799 2.5526785 2.9391670 2.7918965 2.8889436 2.5561548 3.0109748 2.7866654 2.6097487 3.1300249 2.5453076 3.0150394 2.8482246 3.0033429 3.1273547 3.4889177 3.3304915 2.7225920 2.8256879 2.9225831 2.9626561 3.0705197 2.9377218 2.8628530 2.7634114 2.9045722 2.7033201 2.8359437 2.9237512 2.9155487 3.1311081 2.8816297 2.7874927 2.9241260 2.8105935 3.3632386 2.5248722 3.2177904 2.8855780 3.3595419 3.2248649 2.8129891 2.9565755 3.6373534 3.1104228 4.8932625 2.7876285 3.8244381 3.1535296 2.6870576 3.1288201 6.0174720 3.1364465 3.7771458 3.2397055 4.2189411 5.2425111 6.5230080 3.6407414 4.1418172 5.4702073 5.6528653 4.8905141 5.9098906 5.2587968 5.4323769 4.6680631 3.6529666 5.4523699 4.9135586 2.7468621 5.2585417 5.7904320 5.4548351 5.4819292 3.2915589 4.6151723 5.0663017 6.5395485 5.4645662 5.2789907 4.2038461 6.4838991 4.8952151 5.3960112 4.4619015 5.5507618 6.1792211 5.4336542 5.5068556 5.2066329 4.6852312 5.6451822 4.2490074 5.1884369 4.5401049 4.9232132 5.1971206 5.9331572 2.9655558 2.9396997 3.1700920 2.9510063 2.9059774 3.1058591 2.9464413 3.0645604 3.1663344 2.7717234 2.9091819 3.1597502 2.9747842 3.0796675 2.8489606 3.3860403 2.8531247 2.9245132 3.0845526 2.7501356 3.0418280 2.8301224 2.8740459 3.1144211 3.0282970 3.0099002 3.0299230 2.7943753 3.0859523 2.9396650 2.9811044 3.0757413 3.3148910 3.0413719 2.9532873 3.0415085 3.4760972 3.1261829 3.1031095 2.8199507 2.9888772 2.9925702 3.2105808 3.5748953 2.9050781 3.1588999 3.2402206 3.2438442 2.9077941 3.2660712 3.4040482 2.8490193 3.1810241 2.4761383 3.5285205 2.5169365 3.3763248 2.7989717 2.5703593 2.9944902 2.5154675 2.7436525 2.8719219 2.4446861 2.9089721 2.1791305 3.0464807 2.3051973 2.6701232 3.2082247 2.9487701 3.5451070 2.9864689 3.1609866 4.0418808 3.9754673 3.9657680 3.2066940 2.8135736 2.9871799 2.9656261 2.9617123 2.5993037 2.9404514 2.8664895 2.8338946 2.4705067 2.7245789 2.9809943 2.6183444 2.4580136 2.8921634 2.5461305 2.4000292 2.6494218 2.5342056 2.7996001 2.6838382 2.6598339 2.6158673 2.5083681 2.5367216 2.9198459 2.6354220 2.7502095 2.8248472 2.9077001 2.6874626 2.8914744 3.4565111 2.9666927 3.2266661 2.5285960 2.9603532 2.9898857 2.6301534 3.6455250 2.4809078 2.7088826 4.1111017 3.1472133 3.0253024 3.0206263 2.4191798 2.1668813 2.8739015 3.0974357 2.4624695 2.6348872 2.4920112 2.3794881 2.3977641 2.0821634 3.0002437 2.5887642 3.9461496 2.9344959 2.4930501 3.0139573 3.0610346 3.3303565 3.2012854 3.5153722 2.7593281 3.9090235 2.5949158 3.2108749 2.8943044 3.2642857 3.2358599 3.0810509 3.0336620 3.4887331 2.6433522 3.4731352 3.2877909 3.7500299 2.8492163 2.6775798 3.3308387 3.2337268 3.2056389 3.3293846 3.2624798 3.2099513 3.6808618 2.6773808 3.7580939 2.7031631 2.8575939 3.7710715 2.7031631 2.9292291 2.6553928 2.6878760 2.6916330 2.8766191 2.8718790 2.4356916 2.7871426 2.5073889 2.6188247 2.4433159 2.8618633 2.7373429 3.1697836 2.5848668 2.7151245 2.9422705 2.8434555 2.6893235 2.4875753 2.5427508 2.9985130 2.7014176 2.4305409 2.6075065 2.7234714 2.8220781 2.8872511 2.5269362 2.7594686 2.6043416 2.5144339 2.4386614 3.0817104 2.5180039 2.8266898 2.8546289 2.7152723 3.6705727 3.7199530 2.4900867 3.6668190 2.0124102 4.1913527 3.2523557 3.7172695 2.9339598 3.2004876 2.6495708 2.5077019 2.3628598 2.4895556 2.6766254 2.7101435 2.6676831 2.5031593 2.7768174 2.5767712 2.4889806 2.1876589 2.6783984 2.3504578 2.4712071 2.4692301 2.5478871 2.3527560 2.9990490 2.6542067 2.6805387 2.7463212 2.9914852 2.8644971 2.7371876 2.5113710 2.5717052 2.6664670 2.8072816 2.9050892 2.6006496 2.7845010 2.8453840 2.7702026 3.0761405 3.1986332 2.0549454 2.4182138 2.9385532 2.1197886 2.2175963 2.3374436 2.5510071 2.3148782 2.4141687 2.5153328 2.4632547 2.8715049 3.0507023 2.2753174 2.7121219 3.1799166 2.8700670 3.0820847 2.9844042 3.1786772 3.0323994 3.2380981 3.1108288 2.8454306 2.9228455 2.1871265 3.0979718 2.9578110 2.6211178 3.3446501 3.2732329 2.7251861 2.4829477 2.8195326 2.3622469 2.9970509 2.6230995 2.2436174 2.9117011 2.6712761 2.4925362 2.7320141 2.6126436 2.5051101 2.6653669 3.2452404 2.6457774 2.8628638 2.5467958 2.8396509 1.9439013 3.0575512 2.7897662 2.7900668 2.9263742 3.3553367 3.3109087 3.5673764 3.0451315 2.8086095 3.0728312 3.3025617 3.2339185 3.4545934 3.2175635 3.1578437 2.9872310 2.8901472 3.0405463 3.1003413 3.2259666 3.2467841 2.8144034 3.1918876 3.4703534 3.2334552 2.9601488 3.0986570 3.6552834 3.1636588 2.8050717 3.5071447 2.9686097 3.3827139 3.0738921 3.0659923 3.2969392 3.1919945 3.2669430 3.2385975 3.3165626 2.9989947 2.9082595 3.0331625 3.4797739 3.5158501 3.1387728 2.9739502 2.6789869 2.7076277 3.0317429 2.9252589 2.5221533 3.0736606 2.8763477 2.8454450 3.4704291 2.8298417 2.6896206 3.0859164 2.2013802 2.8268308 2.7823899 2.7736236 2.8207507 3.1623411 3.0961908 3.2570036 3.1082653 3.1994956 2.9459252 2.8622127 3.1880945 2.5246970 2.6769084 2.8082993 2.9924040 3.0555286 3.0987512 3.0074623 2.7452773 2.6521660 3.3523116 3.1483223 3.3983235 2.8743304 2.6221883 3.3475145 2.9414762 3.3392825 3.5557943 3.2026807 3.4596014 3.2829370 3.1375336 3.1753920 3.2619264 2.9822692 3.3476398 2.8950164 3.1402916 3.3489533 3.4622709 2.7345548 2.9562796 2.5965602 2.8827219 2.6678025 3.0883540 5.0422530 2.6898369 3.4317283 4.1268652 4.3371369 4.1033652 4.5474832 4.6208383 7.3106669 3.5849197 5.2437021 4.1229383 3.0201698 3.3634764 2.9659957 3.0901348 2.9832578 3.1552797 3.1803539 2.6925689 2.8993035 3.0984146 3.1568725 3.2137585 3.1857914 3.3191474 2.6952397 3.2235235 3.4203943 3.0647657 3.0234300 3.2698381 3.0076803 2.7318816 3.2786767 3.1656741 3.0748373 3.5519005 3.0797223 3.3742860 2.5472965 3.2615129 2.9869490 2.6759506 2.8534336 3.4476255 3.0809969 3.1120260 3.3103036 3.1609417 2.7317147 2.8959613 3.2042889 3.4220051 3.1664020 2.7412951 3.2880121 2.9792019 3.1930254 3.7862797 6.4566273 2.1474612 3.1032419 3.1332277 2.4324375 3.3637167 6.6783998 2.8934119 3.1452602 2.4150858 3.2199540 2.5099513 4.7523985 2.5461410 3.0040520 3.1230772 3.6345486 2.8490995 2.9969136 2.8984466 2.9161307 3.5639450 2.9557501 2.2332707 3.2386233 3.0238940 2.7326250 3.3660750 3.0619771 3.2338724 3.5322890 3.9806514 2.6927061 2.7926012 3.2581558 3.1808618 3.5734534 2.2571095 3.4475339 3.4056469 3.5890206 3.1289351 3.4293594 2.6163587 2.4969980 2.5064310 2.7393229 2.5123787 2.7921404 2.5488971 2.6298881 2.7301239 2.4028619 2.7682596 2.6119599 2.9195152 2.5884664 2.6023413 2.6432180 2.4510815 2.5298881 2.8763821 2.8515102 2.7322553 2.7715467 2.8070013 3.1041964 3.1557245 2.6406099 2.9089156 2.7608729 2.2952352 2.7827759 2.4428283 2.7025109 2.5825473 3.0519677 2.8566907 3.4095103 2.6646184 2.8663229 3.0027395 2.5346949 3.1756417 3.0536166 2.8684183 2.6136499 3.4549244 2.4578731 3.1992345 3.2472815 3.6249781 2.9220197 2.6271118 2.5428338 2.5999239 2.5002772 3.0690209 2.8281592 2.7135727 2.7961292 3.2646929 2.4320699 2.7202748 2.9945211 3.0368082 3.0845860 3.0571567 2.7620612 2.8473791 2.9142576 3.6623388 2.7271073 3.0533751 2.5042341 2.9422340 2.2330393 3.1727377 3.4981442 3.4033272 4.1852369 3.1035081 3.1357803 3.3537140 3.4565871 3.3757987 2.6124259 2.9939616 4.0372468 3.6648488 3.1552054 2.8300373 4.0728104 3.6365205 2.8574056 3.0500570 2.9274217 3.4416095 3.1272779 3.2295359 3.7330536 3.1786206 3.2065700 3.0486543 2.9786009 3.1971660 3.9042224 3.1465622 3.5258858 3.1705507 3.1295698 3.2788163 3.0516063 3.3045384 2.9826313 3.1667062 2.6837596 3.4243019 3.0802115 3.2975685 3.4546184 3.7291780 3.1162693 2.6498160 3.2146759 3.1541459 3.3554214 3.2813062 2.7794042 3.4564514 3.5788077 3.2709738 2.4043630 2.6981261 2.8810634 2.9860384 2.5629646 2.9029714 2.7401568 2.4654060 3.0538930 2.3458826 2.6229426 2.9118183 2.8670058 2.6258232 2.7522610 3.0931492 3.3320344 2.6793094 2.9230782 2.9063281 3.6343192 3.3922628 2.5056812 2.9721583 2.7926134 2.9080673 2.8213039 2.5684884 2.8622116 3.0359906 3.1050711 2.4125092 2.7401117 3.3530973 3.4837331 2.7263222 2.7618046 2.8319195 2.9546190 2.9191497 3.0202246 3.5239851 3.4867373 2.5366312 2.8619587 2.7244816 3.1754218 3.5331434 2.8381621 2.9344231 3.3449164 2.8853092 3.0089585 3.2484290 2.7301756 2.9241946 3.0099921 3.3635481 2.9688287 3.2152090 2.8500611 3.0752192 2.7012543 3.0459607 3.1243125 2.9625070 3.1291467 2.9707486 3.2298874 3.1035223 3.4386566 3.4208637 2.8385221 3.0062103 3.4164458 3.3857760 3.1170097 3.2427839 2.7979254 3.3595970 3.3264007 2.9826096 2.9040403 3.6136143 3.0892127 3.3312915 3.4958430 3.4366913 3.5433200 3.3892042 2.3277680 2.3195602 2.2235619 3.1673355 2.0782722 2.4546662 3.1722741 2.4373173 2.5121778 2.1662597 2.2582052 2.3140642 2.4889948 2.1567344 2.0893301 2.4362234 2.4122860 2.6579518 2.6447559 2.4334498 3.4397650 2.4944747 2.3748762 2.3798190 2.5768721 2.5034998 2.3561846 2.9252261 2.2687190 2.6602031 2.9309855 2.9857005 2.6954503 2.7902063 2.9115984 3.1273033 2.7587623 2.3787801 2.9656666 2.8977898 2.8741773 2.6918733 3.0152689 2.5067636 2.7631451 2.9366289 2.6233187 2.9254845 2.8527465 2.6834025 2.7913560 2.9093351 2.8623257 3.2382670 2.4340969 2.5710770 3.8043497 5.9879003 3.0130777 2.0596790 2.8105045 3.2688744 3.2751935 4.2206379 3.2891472 3.6695245 2.6799873 2.4844438 2.8739686 3.2156943 3.2911974 3.9872974 3.7035325 3.3068183 3.0944733 3.7273442 4.3547280 8.8913590 2.8239367 3.6975207 3.8144612 3.0184619 3.2837903 3.3023486 2.8442053 2.5794198 3.1833104 3.6890415 3.2574928 3.4855966 4.0904578 3.0372350 3.6886499 3.3391092 2.7527141 3.7845284 3.6021089 2.7054582 3.2843084 6.7487696 6.7467416 8.8184648 5.8212081 3.2962528 4.8283001 8.6231827 7.5892464 3.7553077 3.0052944 5.8214716 3.9131950 5.8063262 8.2960194 8.9999989 8.9999986 3.4470026 8.9999989 8.4048074 6.0912435 6.0951777 8.7182628 5.7969257 9.0000000 8.6799025 3.1442807 5.4951640 9.0000000 5.2336357 6.2560675 6.6121386 5.8830211 2.7575982 2.6126295 2.9760160 2.6919555 2.6941927 2.7577096 3.0720036 2.4626698 2.8961285 2.5457251 2.4972339 2.8731971 2.8925906 2.8306684 2.5180462 2.5604678 2.9912516 3.1406345 2.4437188 2.7539811 2.8604115 2.7390567 2.8667817 2.6532144 2.9477634 3.1711636 2.4984816 3.2010740 2.5712067 2.5784418 2.9324617 2.8516987 3.0270159 2.6864605 2.7633765 3.0628585 2.7719271 5.3866360 3.1389300 2.7146292 3.0526369 3.1184723 3.0872295 3.0615280 2.7538240 2.5251353 3.4204490 2.9735192 2.6141572 3.2479974 3.1147464 4.8544551 2.7269284 2.8099724 3.9943470 4.5836917 4.0540456 4.6968366 4.4085379 5.0885782 5.0282571 4.6882266 4.8866273 4.4737700 5.1121946 4.9908167 6.1120254 4.8853225 4.2317319 4.7737882 4.6173082 5.0073402 5.0086793 5.2493674 5.1867844 5.3350780 3.0669960 3.3118215 3.0528930 2.9046214 3.0688362 3.2148023 3.3722922 3.4030140 3.1494477 3.1244101 2.9047155 3.3449772 2.8700092 3.4765250 3.1143618 2.8626529 3.3696776 2.8916232 3.2240430 3.2356203 3.1013113 3.2263659 3.6723242 3.5294875 3.9099397 3.3289523 3.4247984 3.5262211 3.3090666 3.4456088 3.4923534 3.2947931 3.8052936 3.8818095 3.4857921 3.2109243 3.6351342 3.2850475 3.1660516 3.2800676 3.4933921 3.0073407 3.0655636 3.2738198 3.5371060 3.0426931 4.1937234 3.2319370 3.9380897 3.3737451 3.5850603 3.1644816 3.5219026 4.4857652 4.0061931 3.1468702 3.5592638 3.5471109 3.3460422 3.6055184 3.7531924 2.8174206 4.0850273 3.2265110 3.9538563 4.3895381 3.4326186 3.6215685 4.1846576 3.3078237 3.2313537 2.6482608 3.6674169 4.4483487 2.8742885 3.2514421 3.7624469 3.0280542 2.4357106 4.3453861 4.4462852 3.9738245 3.3153445 3.4023760 3.5836184 4.0360046 3.6036864 3.6373899 3.6140461 3.3757219 2.8631853 3.1348035 2.6616609 3.0271295 3.0762073 3.0612842 3.2406631 3.0957075 3.1754583 2.5662322 3.2679907 3.2926012 2.8331388 3.3032595 2.8822605 2.9772485 2.4481986 3.1251275 2.9485015 3.1467857 2.6697252 3.4131928 2.8922047 3.1717103 3.6352689 3.1254773 3.3180441 2.7859492 3.0730356 3.1253268 2.9365164 3.5371806 3.5135273 3.9254840 3.6242855 3.2281172 3.5321603 3.6948935 3.3733579 3.3491498 2.8244555 3.0542714 3.4498989 3.5058721 3.9770583 5.7328095 3.6176253 3.3410186 3.1704973 3.4185977 3.4461757 3.4186786 5.3782157 2.9267630 3.3415023 3.3858395 5.8328461 3.2020053 2.9857490 3.6846793 4.7970619 4.0704324 3.0756443 5.0998099 4.4483715 4.2933036 4.8210560 7.2531222 3.9896614 5.2445828 3.4104215 4.5446244 4.4246193 4.4709398 5.1694765 4.4196720 2.8156511 4.0571363 3.6921376 4.4791346 4.2804540 3.9690369 3.6557696 4.1590989 3.1503872 2.9083403 2.8144073 2.6438884 3.1685823 3.1038135 3.2963361 2.8624275 3.0765059 3.1212984 3.2441227 2.9808840 3.0725599 2.6986452 3.6343181 3.2620483 3.1667310 3.0179522 2.8543156 3.0880089 3.1361704 2.9227561 3.1732583 3.8263472 3.5706617 3.3320525 3.5979534 2.4823777 3.2583056 2.9916823 3.3712574 3.8226031 3.1201576 2.7315820 3.5805006 3.4981945 3.9953256 3.6693646 3.1475734 3.4388827 3.0828654 3.7535390 3.5405404 3.6872391 2.7308758 3.1513690 3.6118699 4.1796615 3.6870482 3.5545183 3.6884865 3.7668109 3.0791076 5.0625240 3.9041238 3.7477828 3.2098809 3.3540037 3.8208189 2.4645262 3.7222401 3.1422092 3.9917582 3.1253315 4.1015545 4.2594651 3.8911233 3.4338528 3.9207512 3.0082463 2.5211622 4.0268457 3.3262369 3.2687182 3.2275027 2.3951009 3.3092661 4.3372292 3.5042788 4.3785614 3.1645769 2.9148015 3.0759273 2.8031091 2.8537738 2.9690068 2.8165456 2.9958321 3.3064398 3.0755460 2.8663087 2.9672263 3.2784174 3.3317555 3.0902712 3.4089209 3.2019901 2.9634096 2.8103764 3.2242823 2.6767941 3.1805559 3.1027671 3.1596106 3.2638352 3.2232230 2.8875290 3.2344727 3.3064353 3.1339629 3.3447860 3.2368793 3.6149529 3.7490209 3.1275114 3.0982483 3.3765410 2.8310592 3.2640238 2.9867810 3.1462602 3.4946424 4.2781336 3.1639553 3.8472960 2.4702003 3.6142164 4.4140795 3.0464592 3.2164990 4.6677221 4.1859555 4.5902251 4.3138756 3.6240938 2.6692972 3.5790905 4.6302824 4.9522713 3.8306971 1.6364279 1.5082507 1.5742847 1.7166943 1.5871373 1.7625139 1.5921170 1.5873055 1.6417747 1.5791489 1.6303996 1.5022992 1.7570553 1.6275422 1.6924429 1.6015794 1.4926149 1.6993010 1.5656976 1.5845771 1.7027281 1.5913377 1.4934854 1.6115357 1.6272463 1.6382658 1.6858489 1.6902944 1.7864594 1.6816786 1.5848359 1.6108144 1.8105079 1.6641233 1.4542310 1.6422327 1.7313010 1.6347391 1.7972768 1.7298814 1.6905530 1.8513535 1.5170829 1.9377552 1.7430534 1.5029214 1.9808088 1.9856442 1.6687390 1.7138500 1.8976908 1.9951440 1.8921838 1.8325965 0.8355750 0.8773600 0.9530789 0.9119189 0.9943039 2.4852746 0.8444598 0.8468208 1.0475494 1.1081513 1.0198231 1.0000391 1.1537160 1.0332124 0.9413714 1.2921499 1.0902225 1.0882324 1.0827515 1.0588321 0.9215575 1.2085079 1.0035430 1.0862285 2.0688966 2.5513282 1.1204485 1.0025324 0.0000000 1.4996233 1.4984916 1.2424528 1.4777576 1.0860348 1.1298759 1.4138262 2.5684896 2.4749297 2.3857256 2.5161263 2.6504733 2.5687040 2.3750902 2.6419688 2.4404041 2.4464051 2.4127833 2.5668139 2.6826683 2.5015568 2.6730753 2.3840856 2.5000068 2.5789465 2.6889066 3.2380744 2.5952352 2.8609259 3.1325541 3.0746917 2.6843830 2.6544465 2.7408941 2.7544211 2.4017140 2.4717106 3.0250209 3.2161154 3.8428806 3.6768332 3.6808237 2.9542249 3.2568731 3.9864490 2.1852435 3.1389830 3.9362835 3.8665708 2.8156433 2.5044439 2.7780742 2.3836030 3.3286850 2.8937012 3.0933892 2.8727039 3.0937929 3.2707685 3.6736959 3.6843177 3.1166759 3.5578229 3.0551238 3.5103651 3.1054271 3.0478574 3.2241239 2.9548151 3.2216461 3.6077512 3.3891293 4.2607067 1.5099200 3.0767664 3.4930909 3.5330769 2.6892428 3.7575044 2.6387214 2.2341596 2.2731579 3.9006639 3.1572298 2.7267236 3.5879252 3.0624659 3.1388735 2.3892807 3.7019219 3.8998743 3.3373094 3.2290563 3.2760143 3.6360168 4.4300428 3.9605425 2.5862866 3.7835679 3.2583591 3.8473995 3.0406735 2.7475833 3.2464331 3.6556771 2.9909911 3.1942207 3.0236180 2.8722970 2.9236053 3.1261212 3.1831932 2.9504103 2.8680956 2.7525274 2.9879760 2.8304013 2.6591338 2.7498112 2.9439156 2.5840887 3.3770134 2.8504841 2.9406029 3.5814601 2.6994139 2.8475828 2.4734618 3.1926644 3.3530910 3.0575892 3.1011009 3.3949024 2.7249857 3.0897462 2.9021162 3.1975686 3.0247498 3.5693321 5.3499172 3.2068507 4.0775781 5.4597931 4.9609193 5.2874790 4.8561278 5.0255122 5.1934262 3.5782580 5.0549136 2.6978629 5.0387822 5.7437182 4.7368865 4.9201689 4.8101144 5.2302132 4.9763423 4.7774535 4.3337219 2.9924366 4.9276406 4.9240137 5.7587262 5.1683442 4.8526440 5.4141017 4.9141947 4.5805434 6.1756931 3.7379517 3.4869286 4.9453486 3.3775915 6.0432082 2.5676493 3.9405278 5.6797386 5.5850057 4.9319701 5.1920221 3.4743102 5.0521290 3.2177103 3.8901495 3.1455266 6.9661029 3.0298155 2.8610925 3.2668500 2.9939496 2.8828274 2.7187474 3.0303214 2.9250981 2.7713650 3.0954317 2.7510411 3.0471844 3.1086064 2.8738677 2.7664277 2.6048782 2.8417044 2.9309932 2.8743367 2.9298825 2.9920462 2.8055598 3.0974471 2.7988883 2.9406939 2.8603142 2.7772306 3.1883019 2.8723751 2.9721574 3.0082037 3.0113455 2.7460351 2.5628201 2.9670960 2.9151002 2.9902860 2.7959523 2.5167534 2.9106459 3.0926123 2.7931674 2.6017567 2.9219919 2.9403991 3.0599028 3.1232835 3.2126731 2.6570297 2.7483864 3.0453617 3.0985849 3.6884071 3.8693980 2.1499965 5.7684012 3.9531879 3.1384361 3.1877283 3.1287631 3.0458675 2.9262478 3.0272209 2.8912432 3.1556740 3.1233151 3.1250050 3.0298126 3.0750316 3.0708639 2.9155693 2.9441511 3.2272525 3.2253240 2.7944086 3.0412108 3.0973881 2.7494575 3.4239842 3.2245184 3.1067208 3.2277226 3.2786584 2.8726104 3.0144933 2.9399174 2.9733438 3.5023004 3.7522274 2.9690199 3.1229334 3.4954632 2.9176759 3.1996634 3.3640710 3.0739994 3.2189325 3.1694605 2.9600478 2.7211963 3.6484398 3.4590515 3.0410537 3.2656825 3.4476477 3.2016179 3.2073548 3.1476465 3.5099119 2.7652225 3.1524820 3.0400185 3.6308290 2.9226190 4.0135954 3.2264192 4.2318062 3.3806307 3.2587574 3.3226578 2.8740236 3.1334525 3.0336750 3.4539496 3.0516808 2.8057797 3.0952019 3.1467553 3.0883082 3.0461896 3.6509133 3.1527632 3.1945026 3.2218769 3.3927356 2.8886423 2.8118279 2.8200580 2.7223313 2.4605038 2.5614853 2.6783937 2.6614689 2.7949311 2.3756431 2.5448687 2.5205640 2.6647540 2.5911294 2.9326280 2.8477393 2.8281939 2.6950322 2.8503403 2.6703600 2.6136984 2.6604061 3.3598671 2.5410851 2.7997084 2.6983144 3.1524884 3.0984253 2.9602136 2.8815374 4.8144191 2.7698999 3.4292105 3.0055435 2.8936700 4.8116372 2.8042629 3.0511795 2.9002027 2.7580239 3.2245273 2.5281905 3.5572416 2.6548992 2.7673828 3.2396406 4.7077559 4.5185822 2.6490989 4.0887760 4.5893240 3.7811193 3.1774788 4.6993855 4.6831145 5.3030579 4.7462583 4.6357655 5.0475332 4.6439407 5.8128187 3.2312347 2.9643639 4.7963100 5.1080058 4.4927678 4.1919327 4.4219188 3.6817532 4.9743437 3.1529285 3.3052792 4.5553590 4.5100749 4.3666111 5.0084339 5.4640085 4.3013029 4.9959279 4.0746323 5.8828698 4.9866330 5.8653878 4.7888993 6.2123372 4.2718961 3.6629202 5.3708120 3.0783783 3.6480511 3.7625828 3.3049353 3.8519795 3.4295268 3.1172467 3.5574538 3.2154642 3.4078679 3.5908932 3.4709295 4.3325157 3.5406019 3.6706238 3.7484894 3.3800944 3.7703219 3.8363107 3.7331516 3.9922530 3.7945458 3.5066412 4.2273043 3.5659627 3.2531200 3.4226951 3.0903735 3.7697894 3.4865669 3.9459453 3.8826401 3.2112704 3.0956948 2.9498819 3.6135085 3.2090794 4.2478676 3.6838575 3.6977857 2.3344201 3.6139034 3.4067009 3.3470768 4.2814359 5.7929234 6.8404951 5.3469190 4.7155103 3.1002125 3.0346750 3.6918396 6.9025310 5.5113022 4.5582186 4.1390855 3.1029849 3.2217238 3.0551261 3.0504902 3.3646421 3.1747676 3.2585605 2.9834183 3.4261933 3.0771988 2.5063261 2.9197159 3.4458825 3.1604519 2.9683110 3.2644640 3.2649413 3.2652340 3.0670377 3.0733122 3.0934473 2.8649347 2.9213867 3.3616082 2.9217328 3.2762614 4.0723563 3.4649236 3.1892424 2.7090152 3.1755441 3.3659075 2.9861846 3.3751902 3.2922761 3.6698705 2.8338028 3.9399202 4.1757281 3.5054734 3.4011449 3.4675711 3.4039855 3.1782667 3.1413726 3.2949830 5.9315218 8.9999982 3.6902173 3.8013761 3.3316916 3.4529524 3.1966248 3.0585250 3.1469735 3.2869919 3.0626618 3.5043862 3.2968252 3.2837599 3.3704412 3.1846366 2.9474566 3.3804267 3.1761267 3.0617308 3.1358285 3.6311640 3.2556981 3.2363863 3.4693573 3.4914999 3.2485598 3.1165786 3.0727854 3.1825046 3.2651074 2.9769051 3.2563573 1.9318326 3.4019053 2.7001629 2.6166066 3.6428751 3.6428751 3.6846231 3.6846231 3.7145403 3.5677325 3.7971709 3.8558406 4.3486198 3.7514853 4.4382106 4.5102341 4.5102341 4.4722064 4.6402769 4.4328471 4.4759776 5.3306977 5.3306977 4.3152751 4.3152751 3.9943234 4.2763304 2.1625819 2.1625819 4.0757590 3.7821187 2.5450797 2.5450797 5.7837551 5.7837551 2.2528476 2.2528476 4.3572005 8.4186109 1.5841537 
GONPAC046600_KOG1332                                                                                                                                   3.7348307 2.7996074 3.6495187 3.1489557 3.0272854 3.2566165 3.1625637 3.0851379 2.9329653 3.0205007 3.1275196 3.7690098 3.4725508 3.5804825 3.4032403 3.0040822 3.5856254 3.1746389 2.6754177 3.8506628 2.4519214 3.4698901 3.4149458 3.3992063 3.0545243 3.3373832 3.7124920 2.7752860 3.2557826 3.4246601 3.1599441 2.7614981 3.1576457 2.9234055 3.1175481 3.0754607 3.6109084 2.0235526 3.0077248 3.5954209 3.0634175 3.1768554 2.9899440 2.9425259 2.9524681 2.9350073 2.7014917 2.9715908 3.2830786 3.0853940 2.6092004 3.2802355 3.0533603 3.1584084 3.2081610 3.4986960 3.0001995 3.5126379 3.1587601 3.1447497 2.6403874 2.9460244 4.0032489 2.3754370 2.7633654 3.0338164 2.9893534 3.3549420 3.0082946 2.9336013 3.1362522 3.4225384 3.0398595 2.8457685 3.4056432 3.3589445 3.4190668 3.2063381 3.1560211 3.3627425 3.2295747 2.9544935 2.8389852 3.6806848 3.5344072 2.3933177 3.5266844 3.5892899 2.7960389 3.3921671 3.2503719 2.8044462 3.0347954 3.0684654 2.8815237 3.2637077 3.0477623 2.9669250 2.6943505 2.9353218 2.9667226 2.7702581 3.0869882 2.8637575 2.8582064 2.9294594 2.7863228 3.0769806 2.9271524 2.9968647 3.0803402 2.7820178 2.8882692 3.3426145 2.7227365 2.8783949 3.2082926 2.6615142 2.9425748 2.9343597 3.3714630 3.3529043 2.7134918 3.0114910 2.8820681 3.3636588 2.7178775 2.6859457 3.2402500 2.5233334 3.7356280 3.5052782 2.8757837 3.2290750 3.7317308 3.0435169 2.5652468 2.2148685 2.9834552 2.2917539 2.7474138 2.7704049 2.8944543 2.5757657 2.4646238 3.1433333 2.8420708 2.8487262 2.6654970 2.4772466 2.2793609 2.5607199 3.1597839 2.9378958 3.7567739 3.1099789 2.2895947 3.2036433 2.9486872 2.7878948 3.0630499 2.7248671 2.4525843 3.3551683 3.0153104 2.4587974 2.9157164 2.4787640 2.8485042 3.1152690 3.4462137 2.5581821 2.5132591 2.9072418 3.2469210 2.8791523 2.8217248 2.9715841 3.0196585 2.6856531 2.9225996 2.8252419 2.7616969 2.7375401 2.4863005 2.7656345 2.5297556 2.6808462 2.5419897 3.0083777 2.8508447 2.7160918 2.8805774 2.7068931 2.7629555 2.6271184 2.6897666 2.8242042 2.6490026 2.7585406 2.9331971 2.9756610 2.8903234 3.1355727 2.9730718 2.7845118 2.5495855 2.7265954 2.8220411 2.9961990 2.9746997 2.7960284 2.6420347 3.2972821 2.6774138 2.2971642 2.3547321 3.3511573 2.9893733 2.5363083 3.0350117 3.3053730 2.4836398 2.9813509 3.1572140 2.8391884 2.6854245 2.7602664 3.3976605 3.2188412 3.4137778 2.8044236 2.8241819 3.1051504 4.1844588 3.2532812 3.1950957 2.7912712 2.8600287 2.6096673 2.9998306 2.7828887 2.6626547 2.6229620 2.6591681 2.9762998 2.8649391 2.9063836 2.6842802 2.9603810 3.0057093 3.9510858 2.8922459 3.0257645 3.0210105 3.0879096 2.5883342 2.5878888 3.0755745 3.3321156 3.2532812 2.9470883 2.4898574 2.9934883 2.6423428 2.5012930 3.1280314 3.0133989 3.1139637 3.0902092 2.8683762 3.0597162 2.9915072 3.1772816 3.0625635 3.1467345 3.3014682 3.0124200 3.1565927 3.2432505 3.4242017 3.0820184 3.2122488 3.1989569 2.8993671 3.0899988 2.8354634 2.8973002 2.8963771 3.1201853 3.0534279 2.9828354 2.8924215 3.1457211 3.0386701 2.9561976 2.6948611 2.9868332 3.0453060 3.1878415 3.6373847 3.1602619 3.3968990 3.6369578 3.1103873 4.2612960 2.9804732 3.1616287 4.2699111 3.0794153 3.9337070 5.5106326 2.9560647 3.5711145 4.1342381 3.7476982 4.8546235 4.2133533 3.0684431 4.0049439 4.8073610 4.6950387 4.0587005 4.7015017 3.9673673 4.4087886 4.8023175 3.3912985 4.4550384 4.3093026 2.9546963 3.9769302 4.4460949 5.4268462 3.9879972 3.8339356 4.7952521 4.1158084 5.2968083 4.6505587 4.1820798 3.9418752 4.3798396 4.1505699 3.5772782 3.6590222 4.6669845 5.1008358 4.5009915 4.9017634 4.3954926 3.8103596 4.4243104 4.0844299 3.6179541 3.6481947 4.8134142 4.1469309 4.4605799 3.0862742 3.0454572 3.0868355 3.3149832 2.9859836 3.3529744 3.1352647 3.0888574 3.2828649 2.8398246 3.2386977 3.2309935 3.2876180 3.3383131 3.0879174 3.3636805 3.2056715 3.2362705 3.2106477 2.9450632 3.1858438 3.3792134 3.2117834 3.5912522 3.2657370 3.1419298 3.0911702 3.0080165 3.3906947 3.0337256 3.2836405 3.2192113 3.4741087 3.3869495 3.2954494 3.6811193 3.4381451 3.4358469 3.2509773 3.3315644 3.5996796 3.1359437 3.6941563 3.4228365 3.3496719 3.2292660 3.3895080 3.2705937 2.8288757 3.6410508 3.6197846 3.1456182 3.1271688 2.8526232 4.1273575 3.2009308 3.9795808 3.2688014 2.7003520 3.3883777 3.0673522 2.6385735 2.9145601 3.0327421 3.1286501 2.5360547 2.9135639 2.7019759 3.0554296 3.1954443 2.8698896 3.6380026 3.6326716 3.3493875 3.8213089 3.5998688 2.6401193 3.4135624 2.2322396 3.3625673 3.6606846 3.6642013 2.8799021 2.9045659 3.0736500 3.1890431 3.1443784 2.7826844 3.1008114 3.0963302 3.1803226 3.0114537 2.7627862 2.6505063 3.1863521 2.8369143 2.9109740 2.9227590 2.9403813 3.2458128 2.8183109 2.8220440 2.8660937 3.1014700 2.7509569 2.8648403 2.9831636 3.3342060 3.5510649 3.2682721 3.3728746 3.2101831 3.0922665 2.9199081 3.3375053 3.1302982 3.7325677 2.8083028 3.0545842 3.7765063 3.4622205 3.1433022 3.2697125 2.6631247 2.6443452 3.0523523 3.5831340 2.8785441 2.9677551 2.7081123 2.8426976 2.5424439 2.6460902 3.1653874 2.6999310 4.3008625 2.7875057 2.6787080 3.2030572 3.3519055 3.3366100 3.2001816 3.6806702 2.9745851 3.5304415 2.7209409 3.0260516 3.4006544 3.5289955 3.0885369 3.3890908 3.3093890 3.6803088 3.0624186 3.3174132 3.2113938 3.0298048 3.0433816 2.8522562 3.4253736 3.5778505 2.8864468 3.2792834 3.2922525 3.4576656 3.0996356 3.2373919 3.7846397 3.3152957 3.3436831 3.1606790 3.3152957 3.3199371 2.9630877 3.0539363 3.0561738 3.1342814 3.0771847 3.1148764 3.0893504 3.1863133 3.1199635 3.2109243 2.8047129 2.9836921 3.1897053 2.8756256 3.0277070 3.2306758 3.1403864 3.0736385 3.0204174 3.0852472 3.0640885 3.0715494 3.0964413 3.0950242 3.2315117 2.9821266 3.0216070 2.9843764 3.3262669 3.1542641 3.1375149 2.8703543 3.3738780 2.7579013 3.5040159 3.0941241 3.3991932 3.9872618 4.7882891 2.7393948 3.4918774 2.4162230 2.4036304 2.2964729 3.3346718 3.5168275 2.9356522 3.0023382 3.1863619 2.9860942 2.7005593 2.9917672 3.3613065 2.9815682 2.9509225 3.2314009 3.0371056 2.8518827 2.5822088 3.2049720 2.8168631 3.1874555 3.3588672 2.9595650 3.0100977 3.2892273 2.9137392 3.2213589 3.0668741 2.9114689 3.8578951 3.2984430 3.0085669 3.1429775 3.2063476 2.8887664 3.1481262 2.8341492 3.3551872 3.3734452 3.5262963 3.1791540 3.5450769 2.6776976 2.6285387 3.1999606 2.7102115 2.6782603 2.8588180 2.7483081 2.8638491 3.0701589 2.8139097 2.7601714 3.1240932 3.6025124 2.7392843 2.9835571 3.6613473 2.9655590 3.2874903 3.8794385 3.4421586 3.3262857 3.5492915 3.4014820 3.6119439 3.5828059 2.4983100 3.5301007 3.4960805 3.6086343 3.7510604 3.7696578 3.4860880 3.1075569 3.2441367 3.1029466 3.3091598 3.2060580 3.0824879 2.9591742 2.7405987 3.5685720 2.9238256 3.4622743 3.2938320 3.2313612 3.6717491 3.5343994 3.0792456 3.6766487 2.9478508 2.3637311 2.9816628 3.5843473 2.9175953 2.9788084 3.1285718 3.6272397 3.3767472 3.2478949 3.0915881 2.8916221 3.2309157 3.3028242 3.2978019 2.9708363 3.4546145 3.0261639 2.8507434 2.9447274 2.9458439 3.5416395 3.0801968 2.5774039 3.2936514 3.3510835 2.9947990 2.8185216 3.1054417 3.1257787 3.0608629 3.1722427 3.0358319 3.2458845 3.5939053 2.9512998 3.5491052 3.1890729 3.1532792 3.2134591 3.5555811 3.2925529 3.2179916 2.7396315 3.3489319 2.6476410 3.2578549 2.7707376 2.8131206 2.4154700 2.8206519 2.5829647 2.8425652 3.0921773 2.9165341 2.6526489 3.0554209 2.8357155 2.5300677 2.6731592 2.9309605 2.6166799 2.9398987 2.7277488 3.1679384 2.6453698 3.2202016 3.2217651 3.1743993 3.2566236 3.5305438 3.0359957 3.7609362 2.7195862 2.7652042 2.6498769 2.4317800 2.7779178 3.0674813 3.0457433 2.7449175 2.8419001 2.7189177 3.2506408 3.1229557 3.3280319 2.8489716 3.2057616 3.1444488 2.9073252 3.3099886 3.2646581 3.0728710 3.4739715 2.9959319 3.3909095 3.2522061 3.2489522 2.9184320 3.1122985 3.1498164 3.1128658 3.1493434 3.1657615 3.3016483 2.7618727 2.9677719 2.9774450 2.7924342 2.1289010 4.5320596 4.0729323 3.3976846 3.8120650 3.1194873 3.3660601 4.7940224 3.2904038 3.3595881 3.7731836 4.4636398 3.8959661 3.1475701 3.5124631 3.0619329 3.3127238 3.3578401 3.3013092 3.2711503 3.0435821 2.8819433 3.2269031 3.4030726 3.2142250 3.1260638 3.4303503 3.2763701 3.1842025 3.7077301 3.3256573 3.0842422 3.4133151 3.3283038 2.9463572 2.9607686 3.2628325 3.3605172 3.2235614 2.9038757 3.6083172 2.8785014 3.0907446 2.9963957 3.0821159 3.7257666 3.5239042 2.6166325 3.2863528 3.6509722 3.5282723 3.1126227 2.8316017 2.8903406 3.4263328 3.5817804 2.7956139 3.3180922 3.3206071 3.7865958 3.2673455 7.2349981 2.1800394 3.2176387 2.8091016 3.2004140 2.8500777 6.2826874 2.3587783 2.7553005 3.2703295 2.7485618 3.0977988 4.5449246 2.6518389 2.9095199 2.6716505 3.1346982 2.5284860 2.6623012 3.1730039 3.1231491 3.2427421 3.4348719 2.3433486 3.4585698 2.2645910 2.7087080 3.0896943 3.3528188 2.6428449 4.2345025 3.2993319 2.9394796 2.8519096 3.3467921 2.9035096 4.2980031 2.4265671 3.7424750 3.6133185 3.4221926 2.7392282 3.9416359 2.7621309 2.5955530 3.0901503 3.0140676 3.0090732 2.9552104 2.7633703 3.3245665 2.9519068 2.8469476 2.6690031 3.1343546 3.1337779 2.6540980 3.0088022 2.7674473 2.8407045 2.5882784 2.8051065 3.0853927 2.4898364 2.7805878 3.1574585 3.0007487 2.6432004 3.0627152 3.1491321 2.9475983 2.3495513 2.8924680 2.6497758 2.9354692 2.6219025 3.0439342 3.0261527 3.4749467 2.8875572 2.8607217 2.9393453 3.2002935 3.2416169 3.0844550 3.1378831 2.6833987 3.0959483 3.4869763 2.5126961 2.9267884 3.3731206 2.7217004 2.5645110 2.5956227 3.3354130 2.7571174 3.1926246 2.8873490 3.0019320 2.8895158 3.2905654 2.7927250 2.3456393 2.8323153 3.1684410 2.6337683 2.9615131 3.2138692 2.9233611 2.7889287 3.2460829 3.2306192 3.0396237 2.4466170 2.7251143 2.4288501 3.5228301 3.0151199 3.1942663 3.4882418 2.9642801 2.1548483 3.2751634 3.2227657 2.8900917 3.2539359 2.8514905 4.0810142 2.6554325 3.3137337 2.9452525 3.0081402 3.2217291 3.1334172 3.2549995 3.2403522 3.2154257 2.9278964 3.0784752 3.6688599 3.0465074 3.0303565 3.2838999 3.1319722 3.3252586 3.5800303 3.0256826 3.0180962 3.0147928 3.1825520 3.3183789 2.9963923 3.1051332 3.2366402 2.8939975 3.2251853 2.9586269 3.1487215 3.0540129 2.9160436 3.2616783 2.8788627 2.7728087 3.1269787 2.7208072 3.1579702 3.1164917 3.0366813 3.3327980 3.8301804 2.8749075 2.7605356 2.5879125 3.3998807 3.0740312 2.2145940 3.3676018 2.6431305 2.3944044 2.8709635 2.4525629 2.3808740 3.1361622 2.9160536 2.5997075 2.8216219 2.9615235 3.3114457 2.8744806 3.1560971 2.9451302 4.0838905 3.3533114 2.7865096 2.7051506 2.3214938 2.5714575 3.1440412 2.9540734 2.8003569 2.8020320 3.6902012 2.6832581 2.7329324 3.2027997 3.6382667 3.2839750 2.6889717 2.3957817 3.4171692 3.6109607 2.7760425 3.0430497 2.9118101 2.7144535 2.5604958 3.5332124 3.7934707 3.0844210 2.6775468 3.0763568 3.3052515 2.7381092 2.9933038 2.9868189 2.6828886 2.8622978 2.9255449 3.0343064 2.9572074 3.1226904 2.9885900 2.7450728 3.0414737 3.1735776 2.7560862 3.0623611 3.1967085 2.9800661 3.1047473 3.1227494 3.1020240 3.2265904 2.7584440 2.9907882 3.1278396 3.6956861 2.7585773 3.1294521 2.7534734 2.9691168 3.4463344 3.2626888 2.7655126 3.2260161 3.6374377 3.1385567 3.2154350 3.1756188 3.6352468 3.3688772 2.7021082 2.7435106 2.6830649 3.8253363 2.6523846 2.8577940 2.9321431 2.7140437 2.7824949 2.6426053 2.5238660 2.8030706 2.8525880 2.5712082 2.5735939 3.0394597 2.6089450 2.8175933 2.5493573 2.6872515 3.4151549 2.8424753 3.0207947 2.8037692 3.2115852 2.7407172 2.4742894 3.2758650 2.7072218 2.9701887 3.2994471 3.0878714 3.1131361 2.9145610 3.3228552 2.7636217 2.7795452 2.5937531 3.1777349 3.3677891 3.3694189 3.2957199 3.4539274 3.1799429 3.2943262 3.2197242 3.3101646 3.5122339 3.1813320 2.8762369 2.6781550 3.6573604 3.3154459 3.2902844 3.7768157 3.1925932 3.6549806 5.4842665 2.7349180 2.2077886 3.0655932 2.8028530 2.3653893 2.9274336 3.5173227 3.6129087 2.2855832 2.6341308 2.6909165 3.5324471 3.2958997 4.0339383 3.4257173 3.1927608 3.0541748 2.8932705 3.9604274 8.9999982 3.8736033 3.8789424 3.3963497 3.0439826 3.4454531 3.1146311 2.4015242 2.4903860 2.6057472 2.9897259 3.3471717 3.1142025 3.9822864 2.8484504 2.9980791 2.4126351 3.0968790 3.0227228 3.9883671 2.7801517 3.4972622 6.2663366 5.9757769 8.0923769 5.9065944 3.2948917 3.9486966 7.8771257 8.9999986 3.0771577 2.7299547 4.5302962 4.1572645 5.4687842 4.9470572 8.9999988 6.7188974 2.1203088 9.0000000 6.6907619 5.7034384 6.0948148 9.0000000 5.0581848 9.0000000 3.8660994 4.0389032 5.3311328 5.7628348 4.7872972 5.5887539 7.1476726 4.2705074 3.0712640 3.3965251 3.0306700 2.8013244 3.1558114 3.0909474 2.9607575 2.9844672 3.1622711 2.9920624 2.8935934 2.9966913 3.0538079 2.6967012 3.0132499 3.2623774 3.0586063 3.4619371 2.9499074 3.0018381 3.0781053 3.1707292 3.1047160 3.1011801 3.4809731 3.2874201 2.9722104 3.3779942 3.1880742 3.2660750 2.9053307 3.0848151 3.6081389 2.9387645 3.0997871 3.2338495 3.1555808 5.7583915 3.1676315 3.1462554 2.9066003 3.4124964 3.2591044 3.3299318 3.0692713 2.7478406 3.8142250 3.0183010 3.1512695 3.3692491 3.4426534 4.5593338 3.6234274 3.1518774 3.9047738 4.4746290 4.3763376 4.4545386 5.1397661 4.4498308 4.9611105 5.0393949 5.3620565 3.9327590 5.1270817 4.4650923 4.6644377 4.4579060 5.8543625 4.4553131 4.1412595 5.1478434 4.6010086 5.0961779 5.4503718 5.1137756 3.3250687 3.5523291 3.1802293 3.2438581 3.2511333 3.1994168 3.1792251 3.2829346 3.2270354 3.4184660 3.2556425 3.4536678 3.3419872 3.3872394 3.4693731 2.9268242 3.6380939 3.0937431 3.3983705 3.0893965 3.5864142 3.3680118 3.6103754 3.6181978 3.7529851 3.4154903 3.4982967 3.2699020 3.5903245 3.6635661 3.7249035 3.5418356 3.6031806 4.1894126 3.7292677 3.3100062 3.3979905 3.8438480 3.3046521 3.4751270 3.6432285 3.3225609 3.1390654 3.4306309 3.6103645 3.1844750 3.8535970 3.2283586 4.2644230 3.5589321 4.0875514 3.4524076 4.0949733 4.0944302 3.3826882 3.3046028 3.6007732 4.6263835 3.9265721 3.5398576 4.0607265 3.7700210 4.6487233 3.5448971 3.2009354 4.1168387 3.5730939 3.2362430 3.2337727 4.1583650 3.1524915 2.6504903 4.0769403 4.0104000 3.7806028 3.7231303 3.4046291 3.8867427 2.8587558 3.8033141 4.0702765 2.5484207 3.7711303 3.1554590 3.6134354 3.7527756 3.8696044 4.0925277 3.4961798 3.1215532 2.8301079 3.0280548 2.7418516 3.1932699 2.6286521 3.4177955 3.1331641 3.2314836 2.9229331 2.8777622 3.2855200 3.0885698 2.7868582 3.3552480 2.8488665 2.9694072 2.6341971 3.2937933 2.9201192 3.5535811 2.7724464 3.0918332 3.1191205 3.0650978 2.9137985 3.2889562 3.1461124 2.6326965 3.0414458 3.3164051 3.1232752 3.6497958 3.1793326 3.1410170 3.6085759 3.5566274 3.2429136 3.3201951 2.5099039 3.5174499 2.3610609 2.8349005 3.2617309 3.8052485 3.6354309 4.7278909 3.1901900 3.3228494 3.1360047 2.7183428 2.7803528 3.0790407 4.4484509 3.0130403 3.0802344 3.1374527 4.4822198 4.6226944 2.3660918 3.3175033 4.4468892 4.9550078 2.6581168 5.2987296 3.8710594 4.3863687 4.3502082 5.1022852 4.0226131 3.8352771 3.1194237 3.4089928 4.1379799 4.4080978 3.4236868 3.5357723 2.1707419 4.2281928 4.2517883 3.4972865 3.9263179 4.0267802 4.1163988 4.1586457 3.6110194 2.9443591 3.1794432 3.2366663 3.2387081 3.4800181 3.5653806 3.0521256 3.1537356 3.3567959 3.1503029 2.7866961 3.3857699 3.0728608 2.9990843 3.5094603 2.9646772 3.0353955 2.7468621 2.7804837 3.4274641 3.3687201 3.5258506 3.4737485 3.3155830 3.5166969 2.9095540 3.5708122 3.4168826 2.8766631 3.3496682 3.4087019 3.0484453 2.9993858 3.1184849 3.4256274 3.5728914 3.1749999 3.0952934 3.5597542 3.1163026 3.4606625 3.5586213 3.0627958 2.3761326 3.1791920 3.5320239 3.5194031 3.1621408 2.9625668 3.2199037 2.9089797 3.2654726 4.7755215 3.0138631 3.3589246 3.2228443 3.1077655 2.8929025 2.0865357 2.8496361 2.6730216 3.0470972 2.8018427 3.5415341 3.8352197 3.8449624 3.5025918 3.6202305 3.1745221 2.6043164 2.7717447 4.1751020 2.8032613 3.1965836 2.4155592 3.0128965 3.8489198 4.8818710 3.6247365 3.2702169 2.9252148 3.2441963 2.9168493 2.7170187 3.2781559 2.9407816 2.9518668 3.1816877 3.4246610 3.0959550 3.1914769 3.1887295 2.9422214 3.1968376 3.3478544 3.3672885 2.9288924 3.1119100 3.0932083 3.1543383 3.2605853 3.2461983 2.7808117 3.4422277 3.2876456 3.6169196 3.6450377 3.5248325 3.1335845 3.2927617 3.4501592 3.9322414 3.9194749 3.6207719 3.1669823 2.9432571 2.9045148 3.1330238 3.6528878 3.3407674 3.1279647 3.6979655 3.5614151 3.7521085 2.3621977 3.7238579 3.5998025 2.8691464 2.7138708 4.4177604 3.0759176 3.8373309 3.5110635 3.1911793 3.6065222 3.4291460 4.3470099 5.0958742 3.5819293 1.8001226 1.9817200 1.9128738 1.8041600 1.8025166 1.9253522 1.6977358 1.7327843 1.9576530 1.8403342 1.8378156 1.6773063 1.8215577 1.8080488 1.7948395 1.6412003 1.6915405 1.8562487 1.8937487 1.8971878 1.8346744 1.8583301 2.1125839 1.9089523 1.9049161 1.8724481 1.9622330 1.9045502 2.1473882 2.0487657 1.9992762 1.7775028 1.7918098 1.9055137 1.8597905 1.9629449 1.9511784 2.1940132 2.0465147 1.9463635 1.8707152 1.9871566 1.8783587 2.1887483 2.1151905 1.9267631 1.8499843 2.1473244 1.8001383 2.2581779 2.0952674 1.9213820 2.1190323 2.4318502 1.2054134 1.0314879 1.1245914 1.1670820 1.1705547 2.5978366 1.1440342 1.1931820 1.0754784 1.1140407 1.2378134 0.9776501 1.1679766 1.1902086 1.1805819 1.3443076 1.0749584 1.2769178 1.2964245 1.3253287 1.2087883 1.3182875 1.1228008 1.1813738 1.9443528 2.2218461 1.3132232 1.1023592 1.4996233 0.0000000 1.5731773 1.2518795 1.7909176 1.3014394 1.1102823 1.3945004 2.6667687 2.6804460 2.6485680 2.8706786 2.7930811 2.8634587 2.6709538 2.9608527 2.7546396 2.7486388 2.7915332 2.7340823 3.0986746 2.9308084 2.8198853 2.6768281 2.7726904 2.7339245 2.9252522 3.2385040 2.5953441 3.2550583 3.1092216 3.2953747 2.7887309 3.0151070 2.8615597 2.7580332 2.6974747 2.7275716 3.1344067 3.9562064 3.0155998 4.1793589 3.3361644 2.8456176 3.0121150 4.8543094 2.6460946 3.5069485 3.6544731 3.7589816 2.9546008 2.7078739 2.4404407 2.4733697 3.3294425 2.6501344 3.1851194 3.7849877 3.7672197 3.8640751 3.8592817 3.6153956 3.4673493 3.5285268 3.2043648 3.1311829 3.1862825 2.8968574 2.6745742 2.9035350 3.1991972 3.8748506 3.0860784 4.8171480 3.1072745 2.8153204 3.6323205 3.6233182 3.0040859 3.2998593 2.4628842 2.6735211 2.8041606 4.1648502 3.2656370 3.3720689 2.9931232 3.3099312 2.8817131 2.1870244 3.2152000 3.3523220 3.2573085 2.9528856 3.0183086 2.9628137 4.2459935 3.1344852 3.5705165 3.4960431 3.5518621 3.2534767 3.2120715 3.0763064 3.3023693 3.9811056 3.0429887 3.1094611 3.0818558 3.0025140 3.0589190 2.7724837 3.3178564 3.1742750 2.6357930 3.3380723 3.0682568 2.8998123 2.7584834 3.1161867 3.0841147 2.8964227 3.3014726 2.8140669 2.9358504 3.1828576 2.5839823 2.8286522 3.0131266 3.2882533 2.8151119 3.3042148 3.1544695 2.7330272 3.2391624 2.8728384 2.8626365 3.1496237 2.9162600 3.4077561 5.7146410 3.2106789 3.3544390 5.6256072 4.7686838 5.0361830 5.2893762 5.2868515 4.9073605 4.1734812 5.4716242 3.1383087 5.2132493 5.4914647 5.4603598 5.0742240 4.4616731 5.7217268 5.3526292 5.1567618 4.6209401 3.3029358 5.0960121 5.0736949 4.8037175 5.3832058 5.2963720 4.7794574 4.6716272 4.5338050 5.4731194 4.2512883 3.5444812 5.6911384 2.6817777 6.2903370 3.5840473 3.8645260 5.4129254 4.8514390 4.5639034 4.9205140 3.3385198 3.7906353 4.3100498 3.6496054 4.4351312 4.3568745 2.6106203 2.5634164 2.8594049 2.6481961 2.8529207 2.7192582 2.5101520 2.8481026 2.7872905 3.2728271 2.6192778 3.1243594 2.9114857 2.7566291 2.7748919 2.6141753 3.1314940 3.0920597 2.9389064 3.1867782 2.7619416 2.9843576 2.6359196 2.6257782 2.8601510 2.7918589 2.9516170 2.8379730 3.0189337 2.7389412 2.9004655 2.7699748 3.0008047 2.7074844 2.5446969 2.9251746 2.6241840 2.4559886 2.5926876 2.7265935 3.3310524 2.7094075 2.6266810 2.9816270 2.8073812 2.8506797 3.0015678 2.8359388 2.9435053 2.5614520 3.2767602 3.8751749 3.2564345 4.1970641 2.9442789 4.8070087 3.3372705 2.7080180 2.7658466 2.7836194 2.7872759 2.5699382 2.8140049 2.6804304 2.8792192 2.6904115 2.6900473 2.8739378 2.8036237 2.6468339 2.6807238 2.5841707 2.9167343 2.7796461 2.6397442 2.7732915 3.0075058 2.6570049 2.6613224 2.9843925 2.8564317 3.0613735 3.1271966 2.8180303 2.9146070 2.8797290 2.7765673 2.8701400 3.1576007 2.6106118 2.8858846 3.2510322 2.8278253 3.0672890 2.8793031 2.7569548 2.8712887 3.2879173 3.0549693 2.6968381 3.0698728 2.9806820 2.8593146 3.2226170 3.4150930 2.8177777 2.8653825 2.8492252 3.0593947 2.6903748 2.8020656 2.8214243 2.9283693 3.2152071 3.0295641 2.7864393 2.9233437 3.1294591 2.7850498 3.0287483 2.7910091 2.8914787 2.4206468 2.9084547 3.0900598 2.5528111 2.9019988 2.9486588 2.8419128 2.6244781 2.9732491 2.8730887 2.5608871 3.0969456 2.9773305 2.9232925 2.7679966 2.4877117 2.5813296 2.7527233 2.6508928 2.6602815 2.7745145 2.6036278 2.6752209 2.6371340 2.9398209 2.8825882 3.1108815 2.9915061 2.7859987 2.6960127 2.7254356 2.3778424 2.5885383 2.7438524 3.0260641 3.2393050 2.7948679 2.9253197 3.2582092 3.1653810 3.0804917 2.8479598 3.0146962 5.4091928 2.9258067 2.8742016 3.4047276 3.4599093 5.9315664 2.5985686 3.2815428 3.2430902 2.7057738 3.4984846 2.5858388 2.9106943 2.6547636 2.1474573 3.7168102 4.9914388 6.7886506 2.6491076 4.7405477 4.6480176 5.3748945 3.4489437 5.9467169 4.9011656 6.5494713 4.6255463 6.9182668 5.1652313 8.7782536 4.4017101 2.7884199 3.3417399 5.1211511 5.8994562 4.9707480 4.8272280 4.1872780 4.1275077 5.1200962 3.9085824 5.9352907 5.2448206 5.7370173 5.9382953 8.1236335 5.1653481 3.9431207 5.4127270 7.4355383 6.8536749 4.3523461 6.4100762 4.3919844 6.2663469 6.1823716 4.5953086 6.5879027 3.1146750 3.7557952 3.1500741 3.5386757 3.1427516 3.4650731 3.0402665 3.1930252 3.4730881 3.7194296 3.4881089 3.5642717 4.2628998 3.6113128 3.8768989 3.1921251 3.1408819 3.9560020 3.7890340 3.5187950 3.4980676 3.7434994 4.0064466 3.6934302 3.9737897 3.3402192 4.0470418 3.2702329 4.0137043 3.6126076 4.0424091 3.0870408 3.3200884 3.1661222 3.3853066 4.0308180 3.4587462 4.1813222 3.2690261 3.2241902 2.6761475 3.9776741 4.2999411 4.3260872 4.4544863 5.6109685 4.4518620 3.5810016 3.7022365 2.6269032 3.3554018 3.5641153 6.6092230 5.4158318 4.0960004 4.6695106 3.3022539 3.6918418 3.3787506 3.3921800 3.9776664 3.8473797 3.5621705 3.4639131 3.3949697 3.4594433 3.3243779 3.2854533 4.3537434 3.5279001 3.4291505 3.8548751 3.8936592 3.5332444 3.5514043 3.7532338 3.2310775 2.9454084 2.9948535 3.4791592 2.9528873 3.2215340 3.5948098 3.3650701 3.1198433 3.1426697 3.3435572 2.9067231 3.3688172 3.7356029 3.2576142 4.3914376 4.0098663 4.6690598 4.3688372 3.8639666 3.5600893 3.3417515 3.0035652 4.0709469 4.5064603 3.4831554 7.0694210 9.0000000 4.4020214 3.4713755 3.3866093 3.2501448 4.0790105 3.4192007 3.2709188 3.3661050 3.1665397 3.4228564 3.4096044 3.4330488 3.2331253 3.2851471 3.2360364 3.4178146 3.4702939 3.3580971 3.1944509 3.8277998 3.2790965 3.5245413 4.2478374 3.1448430 3.6502047 3.5979344 3.4933163 3.7864468 3.2406980 3.5376282 3.3565524 1.8948111 3.5057842 3.6698815 2.5220062 3.8314024 3.8314024 3.7998008 3.7998008 3.8651059 3.7307979 3.9924710 3.7188033 3.6005485 3.8270532 4.3399595 4.0396807 4.0396807 4.2806920 4.2090130 4.2096310 3.8579831 4.3888384 4.3888384 3.8994226 3.8994226 3.9087858 3.9474835 2.6787470 2.6787470 3.5121720 3.3909237 2.7615111 2.7615111 4.7434011 4.7434011 2.4714487 2.4714487 3.8167818 9.0000000 2.0534224 
EUGLON038342_KOG1332                                                                                                                                   3.9241007 2.8982412 3.4428253 2.9270163 2.7384165 2.9152242 2.9849699 2.7969157 3.0023312 2.9827453 2.2143422 3.0005016 3.0938714 3.0770477 3.2066579 2.9768732 3.1357921 2.2858116 2.2766144 3.1173774 2.3673798 2.7715613 2.8287634 2.8749927 3.1616051 3.0096219 3.0077262 2.4461663 2.7154519 3.5488788 2.8533176 2.8884127 2.6978973 2.6100869 2.7537449 3.2020954 3.2284329 1.9162523 2.7188590 3.1523186 2.7290751 2.9183046 2.8349266 2.7577799 3.3355894 2.8732234 2.4532633 2.2826845 2.4810915 3.1067008 2.5580144 2.4322053 3.1321328 3.7005446 3.0371908 3.0611046 2.4567993 2.7138439 2.6506700 2.6045287 2.1508615 2.6623150 3.4891495 2.1358709 2.7675635 2.1758936 2.3764839 2.9331782 3.1947710 2.6987227 2.9872233 2.9888188 2.2704420 2.8411703 3.0609603 2.8523821 2.4496157 2.5109149 2.6538315 2.6587005 2.3832801 2.4180152 3.2372437 3.1835211 3.0723935 2.3523690 3.3020436 3.2265783 2.6722716 2.6090508 3.1212019 2.7995415 3.0301436 2.9699260 3.0429912 2.9717334 2.8147118 2.9816081 2.9336388 3.0490303 2.9136725 3.2781609 3.1990885 2.6137480 3.0889978 2.9390802 2.6962660 2.8726737 3.2006146 2.8325995 3.2817121 3.0152245 3.1893758 3.2217135 3.1978707 2.7181778 3.0089048 2.6368522 3.0902578 2.5739376 2.8781428 3.1546650 2.6597485 2.7053846 2.6887470 2.9054632 2.7791863 2.6894456 2.6070250 2.6248761 3.1396648 3.0428536 2.5309573 3.1477436 3.2652737 2.6912102 2.3207856 2.4319295 2.2267738 2.3818126 2.5717157 2.2728846 2.6371017 2.3665265 2.5903192 2.7066787 2.5121180 2.5303846 2.3246787 2.5546649 2.2357426 2.4596924 2.8489086 2.4961878 3.6502467 2.7505222 2.0747004 2.7012640 2.4475022 2.6661441 2.6381013 2.4144329 2.6469500 2.9200780 2.3558451 2.3698079 2.5640720 2.1227327 2.7415377 2.6924787 2.7678229 2.5424053 2.2179461 2.9015433 2.8105054 2.7666687 2.3872307 2.6421397 2.7548599 2.7786565 2.5946010 2.5554838 2.9078456 2.5838823 2.5775838 2.8515576 2.5451561 2.6806934 2.5938871 2.8446727 2.8370604 2.4648394 2.7637638 2.5442188 2.6228568 2.6038973 3.0391102 2.5592784 2.4723837 2.7288208 2.7881661 2.4983359 2.5280131 2.9059634 2.4987152 2.8057406 2.9128980 2.5235109 2.4708275 2.7277648 2.5943904 2.5693107 2.4254457 2.8507174 2.7350100 2.5153084 2.5986258 3.5767237 3.1356937 2.7183372 3.1429491 2.7204824 2.8765071 2.4093241 2.2668783 2.5765552 2.9980159 3.1757063 3.0085905 2.6250220 2.7358779 2.5978419 2.5694193 3.3853431 2.9452912 2.7016016 3.3183668 2.5546497 2.5754875 2.8183179 2.9440648 2.6992804 2.5798754 2.5435818 2.4671174 2.4209670 2.7257256 2.8364239 2.6417021 3.2273706 2.8231376 3.4414677 2.7618834 2.6488791 2.7906712 2.6778315 2.5793223 3.0028724 3.2038873 2.7284280 2.7678017 2.8236449 2.5291195 3.0378517 2.6639280 2.5758673 2.6107964 2.3967851 2.4576758 2.7181466 2.3733455 2.4698267 2.6536521 2.6204111 2.6038498 2.8415703 2.7263551 2.3127001 2.4853024 2.5987606 2.7771627 2.5203519 2.6198007 2.6599839 2.3957918 2.7215965 2.3431335 2.4466706 2.2966353 2.4104397 2.3056716 2.4603773 2.4430064 2.7449911 2.6160239 2.7063856 1.8126862 3.0906174 2.5794333 2.6408617 2.9522673 2.5237300 2.6189053 2.9458935 2.5889792 4.4664670 2.7422356 3.5204623 2.6522601 2.6921558 3.3493813 5.0915008 2.5740411 3.4816898 2.8146383 3.6687000 4.3053515 4.3596799 2.8938779 4.5062356 5.1689277 4.5594928 4.2178271 4.6626657 3.6232871 5.5262215 4.4759456 2.5601968 5.0035777 4.4141350 2.3940843 4.3904495 5.1078151 4.9149049 4.2763939 3.1702271 4.2102354 4.0311402 5.5449541 4.5884017 4.7222488 3.7156914 4.8541068 4.3511439 3.6502762 3.6832124 4.7991482 4.4137144 4.2078202 4.6905893 5.0905264 4.0957862 4.4921552 3.3661902 4.3729675 4.0208796 5.0202657 4.4196154 4.1223110 3.0180847 2.6735353 2.9371395 2.9766412 3.0088489 2.9182811 2.7124038 3.1665595 3.0127439 2.7060299 2.8315716 2.9589359 2.9291968 3.0483084 2.7919400 3.0597744 2.9297162 2.9762808 3.0370639 2.6855849 3.0238158 2.9137772 3.1788937 3.1828001 2.7711575 2.9890638 2.7908381 2.7844475 2.9942713 2.8386302 2.8676019 2.7251149 3.2119171 3.0604476 2.7797429 2.9470202 3.0208105 2.8821600 2.9200684 3.0449188 2.9734964 2.9350865 2.9058146 3.0522795 2.9149074 2.9241145 3.2642690 2.6814899 2.6975885 3.0520193 3.3170231 2.9766449 2.7591826 2.8631346 3.3305082 2.4951066 3.3291370 3.0275983 2.5027412 3.1929842 2.7027757 2.6724208 2.7491171 2.6273195 2.5548218 2.1781910 2.3168413 2.4706408 2.6113574 3.0099195 2.9350127 3.4709232 2.7930500 3.1154698 3.7555289 3.3478240 3.0153286 3.2586944 2.5090034 2.6736447 3.0873844 3.1813837 2.6772088 2.6215420 2.5870202 2.6956241 2.5002447 2.7163109 2.7600890 2.7244124 2.7361855 2.8038772 2.3947279 2.1755276 2.7206387 2.6356098 2.3595055 2.3000140 2.6313639 2.8644663 2.6321347 2.4268728 2.5196196 2.4349894 2.4122225 2.7282479 2.4457138 2.8464893 2.8381915 3.2034740 2.7263581 3.1002562 2.3826370 2.5088553 2.9695447 2.8177612 3.1870209 2.5023375 2.8213161 3.2894766 3.0292305 2.9445953 2.7434496 2.3168705 2.2263245 2.7966218 2.9326502 2.4478717 2.3278205 2.3334594 2.3666442 2.2452796 2.3995307 3.0866544 2.3574586 3.7574754 2.7513298 2.2530363 2.5729229 2.9597703 3.0859652 2.6160290 3.0358628 2.5657857 3.0555430 2.3606297 2.7648908 2.8100907 3.4358786 2.8811803 2.9496879 2.9242581 3.1198623 2.5313061 2.6879477 2.8820814 3.3277532 2.8151826 2.8110225 2.9612608 3.0448958 2.7812352 2.6280419 3.1498225 2.7890102 3.4025099 2.5917321 3.0769076 2.7302617 3.0669161 2.7870678 2.7302617 2.5690763 2.5846823 2.3712163 2.4910573 2.4551935 2.4866703 2.3180368 2.5622104 2.3153761 2.3795191 2.2945218 2.8210082 2.4999863 2.6302838 2.5589029 2.6384056 2.5847284 2.6282823 2.6340416 2.3396125 2.4579695 2.6988624 2.3351550 2.4790588 2.5364026 2.4922114 2.5601597 2.5573167 2.5068514 2.8034144 2.5092579 2.5453632 2.2807078 2.8866563 2.5420253 2.9822347 2.9235458 2.8245570 3.6908914 3.3615766 2.5011479 2.3814482 2.6283750 3.2217114 2.2558290 3.2936387 2.8939566 2.7997650 2.4969558 2.7763256 2.6869980 2.3580113 2.4111004 2.9737906 2.5942054 2.5304721 2.6902556 2.5500580 2.6944607 2.5290238 2.7999273 2.4964378 2.7828034 2.6694205 2.4780157 2.5057344 2.8030342 2.6697561 2.8628551 2.7327895 2.7550184 3.2292430 2.5173376 2.5951798 2.6050283 2.6785552 2.9138848 2.8211457 2.6108845 3.2093488 3.1973980 3.0884150 2.6910086 3.3107400 2.1884616 2.3804860 2.9170167 2.3169481 2.1300386 2.3370260 2.1599257 2.2327784 2.5061745 2.5205869 2.5436378 2.8784486 2.7556560 2.2722229 2.2936604 3.0056487 2.7299632 2.7997902 2.8331811 3.0851804 2.5786598 2.7299890 2.6254279 2.7769154 2.6496044 2.2815691 2.9063348 2.6965431 2.6801511 2.9956745 2.7399022 3.0912988 2.5181130 2.7829263 2.6547041 2.6320956 2.7355329 2.4121530 2.5836480 2.3702328 2.7868877 2.5780333 2.5466858 2.5299866 2.4879427 2.9942956 3.0094866 2.8019640 2.7186400 2.7125473 1.8884638 3.0226693 3.1664074 2.9217883 2.8119974 2.9762148 3.2614846 3.1144129 3.1846465 3.0492642 2.7689068 2.8440142 3.3030731 3.4435102 2.8472335 2.9033423 2.8860792 2.7917183 2.5414523 2.7896406 3.2712800 2.7422635 2.5027606 3.1133492 2.9225059 2.6689118 2.8018968 2.8983233 2.8840193 3.1150625 2.8354030 3.5154145 2.7030907 3.1612290 2.9316084 3.0569229 2.9329742 3.1126008 3.1369101 3.1831325 2.9645366 3.0649454 3.0658419 2.7289038 3.0413009 3.0026120 2.4882889 2.5596978 2.4457706 2.5965372 2.5466076 2.7062994 2.5247086 2.7978834 2.5943864 2.6737956 2.7510815 2.5645790 2.5156166 2.7620756 2.1333958 2.7719775 2.4905462 2.5770973 2.5688529 3.0095730 2.8477027 2.7066237 2.9303128 2.9833265 2.7272572 3.1916950 2.5327861 2.4113664 2.6060339 2.7127733 2.8050008 2.6213051 2.6019047 2.9705399 2.7830893 2.9341693 2.9313485 2.7965258 3.4283582 2.6870208 2.9275245 2.5677677 2.8229380 3.3852879 3.1027774 2.5814917 2.5107039 2.5749840 2.5979729 2.5313001 2.9998531 2.6819966 2.6328731 2.8392266 2.5080207 2.9118105 2.8150683 2.4626913 2.6102578 2.2280327 3.0275171 2.0452772 2.5830450 4.0913773 3.1205522 3.0711493 3.6718192 4.2667817 2.3645335 2.9774640 3.3597021 2.2257648 3.5140341 5.5233883 4.2048741 3.0185837 3.1382570 2.7882274 3.1373438 2.9012795 3.2224328 3.3422505 2.8157189 2.8185983 2.9651487 3.1227622 2.8954239 3.0005735 3.1563993 3.1030818 3.0747639 3.3163317 3.0803826 2.7735835 3.1060144 3.0133027 2.5913193 2.8845834 3.0978155 2.9770385 2.8960514 2.9052298 2.9951133 2.5127114 2.8190049 2.7891019 3.0071201 2.8168645 3.3998614 2.9169152 3.1077980 3.1517937 2.8159738 2.7079208 2.9384136 3.0944275 2.7748963 3.3462288 2.9261332 2.9247036 3.0296080 3.2399375 3.3059289 6.9619197 2.0869829 3.0691341 2.7757233 2.4389916 2.2936077 6.6313415 2.4222977 2.5945524 2.8453445 2.5627983 2.9451064 4.4256935 2.8414546 2.3224425 2.5111963 3.3901266 2.4156961 2.3120170 2.6427212 2.5714529 2.9205278 2.5624901 1.9898970 3.4296793 2.2609213 2.5029286 3.0302101 3.5167734 3.4922685 2.9791669 3.5408099 3.0142893 3.0606837 3.2873684 2.8094053 3.5624845 1.9712430 2.9447983 3.2685016 3.3064060 3.3561640 3.1250043 2.5850855 2.6498092 2.4942204 2.7770014 2.6540988 2.8405082 2.5807632 2.5768226 2.5142197 2.6898575 2.5161425 2.5277951 2.6800488 2.6765039 2.4334571 2.3215863 2.7632841 2.4982556 2.6532834 2.7960689 2.6947923 2.5344018 2.7509628 2.7877063 2.6035963 2.6753636 2.3688940 2.4828968 2.3128401 2.7211347 2.4040941 2.6146203 2.7358845 2.5399445 2.8029430 3.1040000 2.6454644 2.7154984 2.7699177 2.5129019 2.8719859 2.4328436 2.6676434 2.2993658 2.7432338 3.1318992 2.7586697 2.8222798 3.5439400 2.2437546 2.4109563 2.3585658 2.2434618 2.4691164 2.1955018 2.4746402 2.4913524 2.3789939 2.5090062 2.5918728 2.8079036 2.5819914 2.5790981 2.5021404 2.5451803 2.4791519 2.4538978 2.3589319 3.3205106 2.7056662 2.4871687 2.3635421 2.3375213 1.9836281 2.7572288 3.1058674 3.2761774 3.0855143 2.6518222 2.8434676 3.0886754 3.2253926 2.8905941 2.7432775 2.6220960 3.7956327 3.3307812 3.0320548 3.4116127 2.9081074 2.7147722 2.6307175 2.9364577 2.9785463 2.9965697 2.6901049 2.5890831 3.3917721 3.0387304 2.7446908 2.8293226 2.8704287 2.9267853 3.1899088 2.7481818 3.0911537 3.0001110 2.9484253 2.9686392 2.7462917 2.9612141 3.2193711 2.9432163 2.8893562 2.7344128 2.9439790 3.0648411 2.8696910 3.2007032 3.2083726 3.0490256 2.8551289 2.7169356 2.8716466 3.2777670 2.5291105 2.9557828 3.0771152 2.8673510 2.2645557 2.1641611 3.1341622 3.4436677 2.2772899 3.3151205 2.2717500 2.3217897 2.5025822 2.4914040 2.4788888 2.4439318 2.4570086 2.2229992 2.6478379 2.7353254 3.3978541 2.5731813 2.5763526 2.5198968 3.9134194 3.3594625 2.4168415 2.5027541 2.3821670 2.5870872 2.4686426 2.9762266 2.2861395 2.5836899 2.9141449 2.4820487 2.5793505 2.7273835 3.2514702 2.9051531 2.7479127 2.8923459 2.8219602 2.6938431 2.6461748 3.0396310 3.4361684 2.7554455 2.2511431 3.0436086 2.7279060 3.1811901 2.4876999 2.4336444 2.6604228 2.3708112 2.5884885 2.7209530 2.4193495 2.5311885 2.4257982 2.5157395 2.5796428 2.5437427 2.5771012 2.5931114 2.3120681 2.5417472 2.4377351 2.6415001 2.4393897 2.5544921 2.7641469 2.5594360 2.6886463 2.8136373 2.4798429 2.5400261 2.7014778 2.9857081 2.2864226 2.8539340 2.5302300 2.6497623 2.5912792 2.5315774 2.6238262 2.7193305 2.4937296 2.8182682 2.7451133 2.9902692 2.9173778 2.8843924 2.4074281 2.4483070 2.2832553 2.7349790 2.3460388 2.4353376 2.3915204 2.5676891 2.5949376 2.2168179 2.2327257 2.5092315 2.4770506 2.1968096 2.2489659 2.4528721 2.5663013 2.5116620 2.5755176 2.3059973 2.6922885 2.4819117 2.5504128 2.3570376 2.7693871 2.4963103 2.2709769 2.6499776 2.4165468 2.9993590 2.5789104 2.7540350 2.5862788 2.6522637 2.8744208 2.8241166 2.7824363 2.5946468 2.3502768 2.7197724 2.3404508 2.3243424 3.0431512 2.6750948 2.2245399 2.5177902 2.8333762 2.7983719 2.8106303 2.2642660 2.4281763 2.3495694 2.2264171 2.6533564 2.1685623 2.4291625 2.4361920 4.4282235 2.3629934 2.2090562 2.7033573 2.9473309 2.6661240 2.8958275 3.0109003 2.8221112 2.5360969 2.3505085 3.2338993 2.7526155 2.8312958 3.3379192 3.0783028 2.7092790 2.7914369 2.5307183 3.9226986 6.2101603 3.1127170 2.7978875 3.1085339 2.3707501 3.3039880 2.6368732 2.2693219 2.6178379 2.1222202 3.0343873 2.7557838 2.7350111 3.2289449 2.5479955 2.8896068 2.5363520 3.1180827 2.8716962 4.2501866 2.4073764 3.0828650 5.5223689 4.8224403 8.8416812 4.7960629 2.5614387 6.6134917 7.4674957 6.6326624 2.5524033 2.9056140 5.3904295 3.1995041 6.5723069 4.2820212 4.5157340 4.8222139 2.8515766 6.3076980 8.9999983 4.2116726 5.0293220 9.0000000 6.5132303 7.3546594 4.3376950 2.8325785 3.8304036 5.2657934 4.4682257 4.2221719 6.5311069 4.4759779 2.6374157 2.6804340 2.5309225 2.8510880 2.5475187 2.5116871 2.4328444 2.3646405 2.7140117 2.2092942 2.5386613 2.4420357 2.3468755 2.4450365 2.1745785 2.4783171 2.5737927 2.9228659 2.3976675 2.4935181 2.6429177 2.7374106 2.6301502 2.9069416 2.8111921 2.7427628 2.3472249 2.5928639 2.4229415 2.9055392 2.3413705 2.5195523 3.1418101 2.5671365 2.4342867 2.5462683 2.5422859 5.1733028 2.7744471 2.5689759 2.5570740 2.6625771 2.7527914 2.7984164 2.3869979 2.6518419 2.8378062 2.7248171 2.3102059 2.8867865 2.9570892 4.4380497 2.6294080 2.7339237 3.6183546 4.0011009 3.6837298 4.0631965 3.7292247 4.0483849 4.7250205 4.5706107 4.5362774 3.5534067 4.0874630 4.5412868 4.4842289 3.8428689 4.4169701 4.1928549 4.0058580 4.5613762 4.3405672 4.3251248 4.1693313 4.8555619 3.0902430 3.2263908 3.0703720 3.0172194 3.1623244 3.1806461 3.5483887 3.4232397 3.4534813 3.3505152 3.0932454 3.4425780 3.0598683 3.4039497 3.1539021 2.7059898 3.2861882 2.9809122 3.3107281 3.3730129 3.2808448 3.3233341 3.8431010 3.6168191 3.6869354 3.3668007 3.4188741 3.0641015 3.4190091 3.3490298 3.5929302 3.3931298 3.4156547 3.9103716 3.5136343 3.4983601 3.6340572 3.3212264 3.0365175 3.3335285 3.4376294 3.0057327 3.2928209 3.4704701 3.4101935 3.1422351 4.2311660 3.1142649 3.4928875 3.5542467 3.4092289 2.9689928 3.2697913 5.0733007 4.1523014 3.4660789 3.0545180 3.8731979 3.3117012 3.3314715 3.4426027 3.3555084 3.5147682 3.4290075 3.7731947 4.2266150 3.5676698 3.2117709 3.4904017 3.3580243 3.9136807 2.7678492 4.1052002 4.0274816 3.1994655 3.7746247 3.2794856 3.0918320 2.6059213 3.9192407 4.6433641 3.7921217 3.9069344 3.4364465 3.2075461 3.7004329 3.2974049 3.6169275 3.4320726 3.1661898 2.9505910 2.9767688 2.6845312 2.9472014 2.9106566 3.0244492 3.2387404 2.9772577 2.8747527 3.0937506 2.9412538 2.9740012 2.4272136 2.8899170 2.7505469 2.9050957 2.5812504 3.2859765 3.3293527 3.2109989 2.7473057 3.0312796 3.2205162 3.0277884 3.1003630 2.7313864 2.9086689 2.8903805 2.8867531 2.9166652 2.9242694 3.2048966 3.1845867 3.0845665 3.6056850 3.0992190 3.0285096 3.0893562 2.9260280 2.9693321 2.3670916 3.4066357 2.7505919 3.5839425 3.2791707 4.8530644 3.0500386 3.5842731 3.0499255 2.6156041 2.4395051 3.1523882 4.7877925 2.4741344 2.5282372 3.3535372 4.9383673 3.4175329 2.6522597 2.4286733 4.1376792 3.6364700 2.6628795 5.3715754 3.8033656 3.8000955 4.3411353 5.4706656 3.8943199 4.1104801 2.8540673 3.6198225 3.9725027 3.9661953 3.4372302 3.3221054 3.1259003 3.8463742 3.9069282 3.8515205 3.9242745 3.6444184 3.5574891 4.0287086 2.6007315 2.6029444 2.6848337 2.5968757 2.7697639 2.4211217 2.7734509 2.6423311 2.7693778 2.6609783 2.6987667 2.8276205 2.8216618 2.8240925 3.1950104 3.0019625 3.0128479 2.9099162 2.5472074 2.6000878 2.8508575 2.7326380 2.7100207 3.3080827 3.1188905 3.1059702 2.7190688 2.8708978 2.9575562 2.7959080 3.2406852 3.2316622 2.5125146 2.3662643 2.7028520 2.9002450 3.5559723 3.5526731 2.7954230 3.0841973 2.8665750 3.1728449 3.3421071 3.3588843 2.6274847 3.0735517 3.3496028 3.4862760 3.3202757 2.7037523 2.7664223 3.2890400 2.3845479 4.4400189 2.3594080 2.7119483 3.3685302 2.5204027 3.4904194 2.2993838 2.9466176 3.1093219 3.2649780 2.9718298 3.2811464 3.6315796 2.7037041 3.0775602 4.0225290 2.9626198 3.6827143 3.3897157 2.3305539 1.8675939 2.6377518 3.0337288 3.2337071 2.5985377 3.1043443 3.6732424 2.9064576 2.7380987 2.8052929 2.6762563 2.5496610 2.6281360 2.5220577 2.6287783 2.9278911 3.0563319 2.6568929 2.5668641 2.9073341 2.7821711 2.6998379 2.6150952 2.7873348 2.5730264 2.7095179 2.8527889 2.5692523 2.7446960 2.6358369 2.5841829 2.9173543 3.0123233 2.8085464 2.9618941 2.7619059 2.8289944 3.0446996 2.7030318 2.8304054 2.9499953 3.0202957 3.0045989 2.8639382 2.4686259 2.7985491 2.9979635 2.8876368 2.8284459 3.4665391 2.7379476 3.4492439 2.1812703 3.8862980 3.6494986 2.7903018 2.4736535 4.2912448 3.7208001 2.6511121 2.7769856 3.7954657 3.8271208 3.1431648 3.0185808 4.8306341 3.6299479 1.7143439 1.8983550 1.7304736 1.7569646 1.8432762 2.0257467 1.8443625 1.7766252 1.7420717 1.6013447 1.7785754 1.6315856 1.8081871 1.7747372 1.7795320 1.6816174 1.8609952 1.7686680 1.7127724 1.8256872 1.5627303 1.6757662 1.7491833 1.7546658 1.7204989 1.8647860 1.9438388 1.7619173 1.8595458 1.9663856 1.8512253 1.7992326 1.9320016 1.8765024 1.5153524 1.8110309 1.8402731 1.7687087 1.9366376 1.8391993 1.7586682 1.9619743 1.8348705 1.9560523 2.0824771 1.8224386 2.1116763 2.0565821 1.8127683 1.9666317 2.0181715 1.9600171 2.0503167 1.8921243 1.2580809 1.2030398 1.2015181 1.2635663 1.3285023 2.5276678 1.2992706 1.2902324 1.2206985 1.3009394 1.3827782 1.1264619 1.3016716 1.3107527 1.2560629 0.8729069 1.3467059 1.2978539 1.2389878 1.3595274 1.1686213 1.3588459 1.1638638 1.1119461 2.2623396 1.9772665 1.2858684 1.4592884 1.4984916 1.5731773 0.0000000 1.5766489 1.5391172 1.0640709 1.3378369 1.6020802 2.3430122 2.4688177 2.2897894 2.4020863 2.1919926 2.3929336 2.3715743 2.3932181 2.3205632 2.3960119 2.3422930 2.2207036 2.5898469 2.2329948 2.4371547 2.1549101 2.2999621 2.3095912 2.6955390 2.8876158 2.6044080 2.4452264 2.4722574 2.3609463 2.7576403 2.6002823 2.3560406 2.3632987 2.4106312 2.3971582 2.5636273 2.8185206 2.7781455 3.3547949 3.5606389 2.9912279 2.9513417 4.1168905 2.3883550 3.3737556 3.4484610 3.6315716 2.5612214 2.7078204 3.1000736 2.6359758 3.3319432 2.7858355 2.8491556 3.6441547 2.6369963 2.9014924 3.3660570 3.2540172 3.6977583 3.1282198 2.6194854 3.0402983 3.1203618 3.0931788 2.7061088 2.7816644 3.0081813 3.5096865 4.7607922 4.1641227 1.7603616 2.8460395 3.1548019 3.2104914 2.7759165 3.2632876 3.5324689 3.4875541 1.9797338 3.7770863 3.0251762 2.1434500 3.4127402 3.0995791 3.1177922 2.0148208 3.2257410 3.1672138 3.1715827 3.4042668 2.9706306 2.9451789 3.7105745 3.1158266 3.3959900 3.7963833 2.5189378 3.4999263 3.0176146 3.1041292 3.3130782 3.5755247 2.7188753 3.0454948 2.8937872 2.8518108 2.5965839 2.8557571 3.2704326 3.0308558 2.8714061 2.8012366 2.8994757 2.9325645 2.8789431 3.1134358 2.8473986 2.7469476 3.1016756 2.9933067 2.9294234 2.8871943 2.7956385 3.0389202 3.0491738 3.0819547 2.8025891 2.8783826 3.0506413 3.1047371 2.8602187 3.1248009 3.0230328 3.1546753 2.8294774 3.4485354 5.1345635 3.0866265 3.7047493 4.7915739 4.6253449 4.8488049 4.9565248 4.9043558 4.4783057 3.5821264 4.7525424 2.7773811 4.2488020 5.1098070 4.2959111 4.6739605 4.2541104 5.0110332 4.2633855 4.6034093 4.2987397 3.3472044 5.2252909 4.4231656 4.6805127 4.7264856 4.7222911 4.4976366 4.0665001 4.6987459 5.3644256 3.7384548 3.4899184 4.9518469 2.8088579 5.9008543 3.1627937 3.2636247 5.0310346 5.4277797 5.6416909 4.6171030 3.4165910 4.1738684 4.4818613 3.1828758 3.0062879 4.6641808 2.9793428 2.7966313 2.9077445 2.9377732 3.0140435 2.7126090 2.8173492 2.8079674 2.8551597 2.9300061 2.7865807 2.9357870 2.8247271 2.8297269 3.0387480 2.5695373 3.0011117 2.7372131 2.9600477 3.0395263 2.8399751 2.8851512 2.9171444 2.8458172 3.1512031 2.7483367 2.9792049 3.0102570 2.8466457 2.7951541 3.0824397 2.7651920 2.5852573 2.7898776 2.8440418 2.8344550 2.9938258 2.6307557 2.9401551 2.5984318 3.0396178 2.8971892 2.4012313 2.8719044 3.1308838 2.9053966 2.8463740 2.9471525 3.1045111 2.5571759 2.8870038 2.8920341 3.1061187 2.9894454 2.1572608 6.4145374 2.8153961 2.8652989 2.8613613 3.0558280 2.8050094 2.7007438 2.8166296 2.8548428 3.1706887 2.8840777 2.9711023 2.9646717 3.0654791 2.8978489 2.8252604 2.5903509 3.1597174 2.9231318 2.9006975 3.1166321 3.0357898 2.9857634 2.8082923 3.0345355 3.1492312 3.1216607 3.1929896 2.9736263 2.9726767 2.7155066 3.0560727 2.9070343 3.4691207 3.2397232 2.7189648 3.2372078 2.5246174 2.8703549 3.5115203 3.1526884 2.9832639 3.2334768 3.2170449 2.6675609 3.1225355 3.0299488 2.9445854 2.9447429 3.4303006 2.8699253 3.0437382 2.8933522 3.1522835 2.6171816 2.9157423 2.8127027 3.3251054 3.0028574 2.8798277 2.9342756 3.5193620 2.9065341 2.8176168 3.0851099 3.1695343 2.9038011 2.9265285 2.9686900 2.8900901 2.8152398 2.9048090 2.8097505 2.7722953 2.6340617 3.7697902 2.9736671 2.6619170 3.2306754 2.9725138 2.6632489 2.5941829 2.4955876 2.4263907 2.4831603 2.4533410 2.2260597 2.4633923 2.5042101 2.5925730 2.4619537 2.2594636 2.3178846 2.6512059 2.6470666 2.6972115 2.5444132 2.2672250 2.4725040 2.7749500 2.5817943 2.7118733 2.4766829 2.6107316 2.5481522 2.7154977 2.8699837 2.4670275 2.6805713 2.4412542 3.6536638 2.5257924 2.5298811 2.5496445 2.9995846 4.6303244 2.1164609 2.9171856 2.6947222 2.4985030 2.6744401 2.3741142 3.0837529 2.1720121 2.7124546 3.6904915 4.4059334 5.7526883 2.0849521 4.3640973 3.7039993 5.0452379 3.1484849 5.5229675 4.1665289 4.7461467 4.4053203 5.2215429 4.1673449 5.1860259 4.9137348 2.3739556 3.0005138 4.1825521 3.9139204 6.2926829 3.9682746 4.4776122 3.6781641 4.3663643 3.2996233 3.9828932 4.7495267 4.1572694 4.8917970 4.7612066 4.8655273 3.8184085 3.8895230 8.1809791 6.4400191 4.2355212 3.7000994 4.1418310 5.0608329 3.9581166 5.1511659 4.3141674 2.7073588 3.4781600 3.2624739 3.3910609 3.0744366 3.2292363 3.1451650 3.4795201 3.1677988 3.3632051 3.3887321 3.6914706 3.6167267 3.0782127 3.5518156 2.9780103 2.7641387 3.3564397 3.2771380 3.7689221 3.0753385 3.1084396 3.6944134 3.4921631 3.2722163 3.0569341 3.2324659 3.2398376 3.5188053 3.7414487 3.6837680 3.2984719 2.9949841 3.1936241 3.2664508 4.2685705 3.3917742 4.1113269 3.5659653 3.8543605 3.0771349 3.7625069 3.5821403 3.6700835 4.9598740 5.6126372 8.4923885 4.3021236 4.4181105 2.8658718 3.9788653 3.1265038 4.6061535 6.2442343 4.3782458 3.8483901 2.8773577 3.1920051 2.8087405 2.9034863 3.2024488 2.8881264 2.9009298 2.8699771 2.8202803 3.0581381 3.1382989 3.0290661 3.5276364 3.7774528 3.0365520 3.4397745 3.3978190 3.3196991 3.2109753 3.5232264 2.8958347 3.2880535 3.4552745 3.7302900 3.0962137 2.9208484 3.7366421 3.7044831 3.4433183 3.4444533 2.7914310 3.2822504 3.2146142 3.5915319 3.4866350 3.4372324 3.5767502 4.4805787 3.7770836 3.0337077 2.9401162 3.4561018 3.1609297 3.2201374 3.4520769 3.6779655 4.1691737 9.0000000 4.3177982 3.5793614 2.6936419 2.8672131 2.9303861 2.7868362 2.5425457 2.8159895 2.5793768 2.7241351 2.8429144 2.7774890 2.6883245 2.6199963 2.7492934 2.5351758 2.7538962 2.7258767 2.6373462 3.3637075 2.7893695 2.8355887 3.0455376 2.7472883 2.6755663 2.6995822 2.7754855 2.8245755 2.6915639 2.5845921 3.1945995 2.0672402 3.0281105 3.1050659 2.4041241 3.3965566 3.3965566 3.4189760 3.4189760 3.3719706 3.3395076 3.2777866 3.1031096 3.3834216 3.3395613 3.4647387 3.5314502 3.5314502 3.3585660 3.3513727 3.3986939 3.0159852 3.7750609 3.7750609 4.0613638 4.0613638 3.2868091 2.7878821 2.5002428 2.5002428 3.0028414 2.9453044 2.5243068 2.5243068 5.0461779 5.0461779 2.3867612 2.3867612 2.9618201 8.7631457 1.6813309 
VITBRA021966_KOG1332                                                                                                                                   4.0753241 3.0497941 3.8433391 3.1847034 2.7527006 2.8895953 3.6328954 2.9688242 3.0068224 3.1182805 2.8158364 3.4588615 3.3261721 3.5358630 3.3673816 3.2273123 3.5118408 3.3698524 2.6306097 3.6260845 2.6407612 3.2222898 3.0495295 3.1611841 3.1746143 3.3358842 2.9812064 3.1514087 3.3515431 3.8949217 3.0319503 3.1542653 3.4447571 3.0350228 3.3177699 3.2738226 3.2976662 2.2393572 2.9131280 3.4841439 3.2019635 3.1948805 3.0976316 3.0091737 3.7123953 2.8126097 2.4180436 2.7327727 3.2596301 3.2758335 2.2366906 3.0812197 3.0225674 3.9549445 3.2528296 3.3888545 3.2347611 3.0911735 3.1591185 3.0734247 2.7631836 2.9525724 3.9771454 2.6129654 3.2209135 2.7617750 3.5326070 3.4777763 3.8838539 2.5520098 3.1471684 3.3915030 2.7624788 3.1231971 2.7383615 3.4898233 3.1894852 2.9409809 3.3656687 3.1493714 3.2266980 2.8280681 3.2590704 3.8613773 3.2435651 2.5207285 3.5800168 3.1753001 2.9878732 3.1043008 3.4715136 2.8404049 3.1226551 3.1959098 3.0425465 3.0686268 2.8185744 2.9668274 2.8728727 2.6977837 3.0480934 3.2449192 3.2047692 2.7736964 3.1197507 2.8715318 2.9291300 2.7096109 3.1343668 3.1247203 3.3549797 3.0109883 3.2367047 3.0963021 2.7654116 2.8824548 3.2714265 2.7687342 3.2607076 2.7096706 3.2080889 3.1061236 2.9082956 2.9923089 3.1169416 3.2780997 2.9843696 2.5827058 3.1479774 2.6007468 3.1302248 3.0585616 3.0397602 3.1336967 3.2424824 2.8797609 2.6170490 2.5327362 3.0047163 2.5418042 2.7898282 2.5715391 2.4383212 2.5702212 2.8556584 2.8135672 2.9304855 2.9728312 2.7925105 2.8959537 2.5740463 2.6096038 2.5885504 2.6276732 3.4593310 2.4509954 2.2614188 2.6109055 2.5534861 2.9619712 2.5872128 2.6149400 2.7835540 3.0663849 3.0219599 2.7485113 2.5717196 2.7482353 2.8531202 2.8960729 2.8169605 2.6919697 2.6653112 2.8523248 2.9842235 2.6941408 3.0446320 2.9250457 2.8362425 2.7012108 2.6265694 2.5469345 2.7524977 2.4780937 2.7704083 2.6377352 3.0546366 2.5370332 2.6528379 2.7790274 2.7061408 2.5434500 2.7878094 2.9360373 2.5772602 2.4923964 2.8974048 2.5322768 2.4772652 2.6176189 2.5523424 2.6676683 2.6705406 2.7195365 2.5915624 2.7807034 2.6192454 2.7708766 2.7859125 3.3075355 2.8483019 2.6603271 2.8260805 2.8243229 2.8251425 2.3567174 2.7904162 3.5014664 2.8029904 2.9438595 2.7194527 2.7845539 2.6728774 2.5928531 2.5732313 2.5204451 3.2273476 2.8286616 2.5475742 2.8495231 2.9811580 2.6546348 2.5745778 3.3605903 3.2685367 2.7557187 2.8609706 2.6254410 2.5714207 2.7004168 2.7570672 2.5360696 2.3428142 2.5392150 2.8124598 2.6959947 2.6410367 2.7907567 2.4779284 2.9089475 2.8268998 3.1894340 2.5965570 2.6391471 2.9133041 2.8192259 2.6440063 2.7436087 2.8650282 3.0077783 2.9555375 2.7397149 2.7864768 2.9114601 2.8048011 2.5714466 3.0309102 2.6204451 2.7144978 2.9100027 2.6444269 2.7944487 2.7569717 2.6263731 2.6376491 2.8050358 2.7726779 2.5166932 2.5772547 3.1796217 3.0036215 2.6782346 2.8167822 2.8588158 3.0596004 2.8271684 2.4735343 2.6946500 2.6458205 2.5356442 2.4898249 2.6197404 2.5704254 2.8768912 2.4935578 3.0334004 2.6153733 2.8443373 2.7240844 2.9094807 3.0421508 2.6153709 3.2758944 3.1846748 2.7108507 4.4864090 2.6437372 3.5513754 2.7146601 2.6701664 3.9145921 4.2348792 3.2169407 3.6113075 3.1934569 3.8022655 4.2590567 4.4495687 3.6712777 3.7671261 4.8572457 4.4851916 3.7099108 4.5763315 3.5385941 3.6443108 4.1701733 2.9425732 4.3161873 3.9974749 2.8803600 4.2427788 4.1356857 4.8425227 4.3919777 2.7142546 3.9597398 3.8594538 5.3660223 4.7388463 4.6055010 3.2028792 4.2552401 3.9569476 4.1280696 3.7635755 4.1725298 3.8783585 3.8117179 3.9184191 4.6929103 3.9945904 4.5266914 3.7610294 3.4844883 3.9401757 4.2386127 4.0689672 4.2337144 3.5238628 3.3780401 3.3215521 3.5036530 3.2320631 3.7032208 3.4033507 3.4642187 3.5852362 3.3121841 3.1713050 3.4245481 3.5285561 3.6482179 3.1898997 3.5821343 3.5420399 3.1424538 3.6131860 3.2436336 3.5122300 3.5068798 3.0689626 3.6083293 3.4642587 3.3338762 3.3290941 3.4937314 3.4547966 3.2091035 3.4515068 3.3167423 3.7102912 3.2742786 3.2272763 3.7037285 3.4475935 3.1428449 3.2657321 3.1371535 3.5291423 3.0595422 3.4710976 3.7644120 3.1925316 3.3746678 3.3967706 3.4891982 3.2199376 3.4179895 3.5863435 3.0794154 3.4779694 2.7766901 3.9415363 3.1531191 3.8713354 2.6921761 2.4571842 2.9174897 3.0033021 2.6080785 2.6779971 2.8054632 2.9312181 2.4251769 2.8913690 2.4201386 3.1125708 3.1566689 2.7709777 3.5219415 3.1620955 3.3967492 3.9807776 3.7947839 3.0336617 3.3598069 2.6474946 3.3824602 3.7096359 3.8028183 2.8674882 2.8318904 2.9663461 3.3864403 3.2206804 2.9424292 3.2792504 3.0136218 2.9199648 3.2967840 2.7413489 2.4956664 2.9166769 2.7464875 2.8107867 2.7123655 2.9564198 3.0292291 2.5977246 2.7744716 2.9063728 3.0420180 2.8998040 3.1872895 3.1791083 2.7235098 3.3459050 3.4442781 2.7614377 3.2036927 2.6243017 3.0653998 3.2456749 2.8758794 3.1746770 2.9393324 2.8658004 3.8668895 3.1932506 3.2915136 3.2070183 2.5243087 2.5680200 3.0143063 3.4327166 2.8914642 2.6021997 2.4502827 2.5331887 2.3619836 2.4719110 3.2159377 2.4825849 4.0296325 2.9913212 2.7684720 3.0636462 3.4005669 3.0975876 2.9282017 3.2656380 2.6110280 3.1235512 2.7963011 2.9070800 3.1298725 3.7070043 3.1353172 2.8982834 3.2811262 3.3610083 2.8270702 3.3837905 3.4167961 3.4440873 2.8141544 3.2813595 3.4161210 3.3640886 2.8552347 3.2908709 3.2523280 3.5643591 3.4868927 2.9015812 3.1735203 3.0950938 2.9296907 3.3308920 3.0950938 2.8932130 2.6810439 2.7071879 2.9329570 3.2045645 2.9024325 2.7073090 2.8237116 2.7476912 2.8475881 2.6169448 2.9935939 2.9032767 3.0201140 2.8371872 2.9572160 2.9825699 2.6685139 2.7683820 2.9676045 2.7491520 3.0298936 2.9040933 2.3687856 2.8859468 2.9253629 2.9647739 2.5270343 2.7019155 3.0591091 2.8111921 2.7945550 2.5813226 2.9156200 2.5506138 3.2785598 2.8663147 2.7615319 3.4521440 4.1495400 2.8188902 3.2717953 1.9896030 4.2627844 3.2741235 3.4447080 4.6284175 2.8859207 3.1505834 3.0952482 2.9831829 2.7298134 2.8030516 3.1024175 3.1906825 2.9613495 3.2406972 2.8968709 2.6401114 2.5800161 3.0319298 2.6768984 3.0091578 3.2652915 2.6447370 2.9674837 2.9411813 3.0244434 2.8485476 2.7653313 3.5292953 3.4500177 2.9754701 2.7549562 2.7677138 3.2110926 3.4135379 3.0498255 2.9273413 3.4318769 3.3161224 3.0232372 3.0687117 3.5726612 2.5317593 2.5036149 3.1026549 2.4415053 2.5545751 2.8569878 2.6924392 2.5946899 2.8321375 2.5811075 2.6152977 3.0787367 2.8484811 2.5192304 2.9457843 3.1564471 2.7431050 3.2976157 3.4477419 2.9998591 2.9597824 2.8463171 3.0112108 2.8711228 3.1219357 2.3039870 3.1074101 2.9143117 3.2453988 3.1134300 3.1074124 3.1801074 2.6857906 3.3958714 3.0126321 2.7447604 3.2145951 2.9371522 2.9552970 3.0623031 3.3006583 2.9571648 3.0437112 3.3000418 2.9818655 3.2469227 3.2654979 3.7412922 3.3371031 3.5675762 2.5934969 3.2535238 3.5725549 2.9058914 2.9452345 2.9296153 3.4960907 2.9771503 2.9409633 2.9290588 2.7380278 2.9687384 2.9732171 3.2197245 3.0828220 3.2694901 2.6979546 2.6689441 2.8165219 2.8448614 3.3151949 2.8257804 2.5533793 3.2533579 2.9596249 3.1774284 2.9459285 3.0534777 3.4899131 3.0121513 2.9279192 2.8560086 2.6283086 3.2352481 2.9337864 3.0765587 3.0489069 3.1698927 3.0929622 2.9936958 3.0450328 2.8405946 2.8026071 2.9345874 2.6886518 2.9282992 3.0103884 2.7347291 2.6462229 2.6961156 2.7793258 2.8113437 2.5237963 2.9395233 2.6969354 2.9433769 2.9275946 2.7193208 2.8163881 2.7875112 2.3252029 2.6517916 2.9295565 3.1211745 2.6837513 3.1926447 2.9756637 2.9993007 2.9836574 3.4479578 3.2988467 3.8315761 2.9179033 2.7709361 2.7672822 2.6970644 2.8808229 3.1860608 2.9294979 2.3738479 2.9546124 2.6202188 3.0951898 3.3229699 3.4085884 3.0288637 2.8925704 3.4269404 3.0967422 3.2610127 3.5428877 3.2129561 3.4817250 3.0743308 3.1081656 2.9901791 3.2327030 2.8950712 3.0871012 3.0523352 2.5647072 3.4898052 3.3797316 3.0219257 2.7522288 2.9444939 3.1986603 3.4309721 3.1989517 5.0144433 2.8538909 2.8921729 3.7872988 3.6463063 3.4667224 4.1934251 4.2643885 4.0823807 3.4686343 5.4783650 3.1317019 3.0983585 3.1636647 2.7014689 2.8306442 3.0343001 2.9717936 3.1055174 2.6402774 2.6425093 2.7156761 3.2030134 3.1609611 2.8980481 3.2784397 3.1119855 2.8888237 3.1498792 3.0828729 2.9306877 3.0858018 2.8290730 2.8281414 2.9808772 3.1720984 3.0198808 3.2312457 2.7796583 3.7212162 2.6639185 3.2649022 2.7966426 3.1187387 3.4117311 3.4821780 3.1094297 2.8818894 3.1063869 3.2514031 2.9339700 2.9729581 3.1412106 3.2806409 3.6540185 2.7331080 3.9033816 3.8362257 3.4761133 3.3486741 7.3235755 2.0254814 3.1165880 3.2429027 2.5537974 2.9360473 6.1850983 2.7784149 2.8060427 3.2500633 3.0345662 3.8855242 4.8853120 3.2280037 3.1605206 2.8189620 3.6195832 2.9257441 2.5664556 2.5518349 2.7102855 2.8947680 3.3595776 2.0900068 3.4088814 2.8077648 3.0287923 2.8508121 3.5971021 3.9445068 4.2159501 3.9876911 3.1390117 2.8108576 3.7516676 3.3503039 3.2100509 3.0910258 3.4932166 3.3712932 3.2860237 2.8692116 3.5698235 3.2475151 2.7809500 3.3211164 3.3243280 3.6343012 3.3516423 3.4167725 3.1250565 2.9007275 3.3025376 3.0459740 3.3301236 3.2506864 3.5171625 3.2998232 3.2407421 3.0168779 3.3168622 3.6066013 3.0015951 3.3562671 3.1857877 3.4210098 3.6678054 3.1934222 3.0462579 3.2113534 3.1604844 2.4918741 3.4748868 3.0418417 3.0555166 3.2225850 2.9439983 3.2784901 3.4911016 2.9910366 3.4275706 3.5792994 3.7524131 3.2543735 3.1585481 2.9390571 2.6712624 2.8631106 3.4727524 3.4425344 3.3082749 3.3696974 3.0932784 2.9200134 2.8476739 3.0094544 3.0621039 2.9729571 2.9116666 2.6568371 3.2285102 2.8867342 3.2002108 2.8129422 3.1999092 3.5081902 2.7260406 3.0798558 2.9636250 3.0895280 3.2381693 3.5455262 3.0078018 3.1141225 2.9092258 2.8307838 2.7124229 2.8339298 3.3728247 3.7887363 3.6367508 3.2284707 2.9623326 3.2697254 3.5955380 3.4563021 3.2772064 2.9102766 4.1616536 3.4469400 3.0677756 3.2214953 2.9965344 3.1104973 2.8725040 3.2007766 3.2367106 3.2836312 3.0597731 3.4050128 3.7574832 3.2897479 3.2977851 3.3715861 3.4509257 3.0754566 3.6589941 3.1186707 3.3106601 3.2551277 3.2712211 3.1025883 3.0848704 3.3879719 3.4794162 3.3364738 3.2869395 3.2873191 3.2568696 3.2831877 3.0378755 4.0293623 3.4733912 3.0105929 3.3568962 2.6523825 2.9533470 3.8346935 3.1029183 3.2135944 3.6797186 3.0944011 3.0288455 2.8510710 3.7789416 3.3598199 2.9076617 3.1850533 2.7724659 2.9701540 3.2480449 2.8046157 2.6869224 3.0789333 3.4158663 2.9096491 2.8357716 2.8632389 3.8270717 2.3738885 3.1289166 2.8917931 4.0887974 3.0293723 2.6948967 2.6675470 2.9042455 3.0400024 3.0194259 2.6054938 2.8932447 2.8569825 3.7593070 2.7922969 2.4087021 2.9670319 4.3382892 3.4110505 3.5227050 2.9727657 3.2745793 3.6353907 3.4804632 3.0700520 3.8095230 3.2037294 2.6395013 2.8537463 3.6104958 2.9928876 2.6298706 2.3547114 3.1150713 3.0721503 3.0172327 3.2161669 2.8004569 3.0031126 3.0666521 2.9278387 2.9620455 3.1912653 3.2547064 3.3292414 2.9993845 3.1175877 3.0061811 3.2026275 3.1444063 3.0203217 3.1859177 3.2693311 3.1557998 3.5576085 2.5876402 2.8727196 2.9386039 3.3754920 3.1750588 3.2887881 3.1463848 3.0764983 3.2865027 3.0705441 3.1029768 3.2821339 3.2220637 3.3134864 3.1494816 3.5644705 3.7939588 3.3015926 2.3849256 2.3476308 2.4981139 3.1254225 2.3423792 2.4446506 2.7525208 2.4997905 2.4688807 2.3885084 2.4335041 2.7403336 2.4726026 2.2836550 2.1163279 2.6045089 2.2366422 2.5767836 2.4240689 2.5104342 3.9090613 2.7182420 2.6406083 2.4858989 2.6826279 2.5640857 2.3508556 2.7640047 2.5766727 2.4980808 2.7135084 3.4278033 2.7227264 2.5296985 2.9108097 3.0863209 2.6370723 2.2490738 2.6862696 3.0509243 2.7073602 2.8311095 3.4874170 3.1411340 3.2142867 3.0812169 2.9430976 3.2832833 3.2091966 3.0515853 3.0079956 3.4037870 2.7424225 3.1974163 2.8870136 2.4102629 3.3068116 5.6613536 2.9622936 2.7528265 3.0072666 3.0152956 2.8274307 3.6876467 3.0619034 3.5128819 2.3979028 2.5265165 2.8748776 3.6260506 3.1986710 3.2571130 3.8854754 3.0960296 3.7129424 2.5677685 3.6064079 8.5885280 3.1790137 3.7628720 3.2328626 3.0040682 3.5906860 3.5861606 2.7975588 2.6481262 3.2352797 2.9975328 3.2477887 3.3194006 4.0784468 2.8890804 2.6215501 3.4589571 2.8666696 3.6716979 3.8445810 2.3357501 3.4936805 4.5066452 6.0999270 7.0525242 5.2783355 2.3140332 5.0637351 5.4953488 5.3266720 2.7375796 2.5907888 3.8214907 3.7912961 4.6635875 3.8249739 5.6821707 6.8258085 3.2517042 6.8270314 6.9362694 5.8621334 6.0104261 8.9999987 3.8030758 5.6314896 3.9584540 2.8272568 3.6097690 4.5457669 5.4286657 5.9590939 5.9871037 3.1481590 2.7464573 2.6685522 2.5670634 2.6928333 2.6424105 2.6078937 2.7907574 2.3479106 2.5455591 2.5123322 2.4526528 2.7128088 2.8458538 2.2108172 2.7412072 2.7503864 2.6620605 3.0513918 2.3539478 2.5618425 2.8854458 2.5765559 2.6739726 2.7865672 2.6767311 2.9126721 2.5373568 2.9183281 2.3674693 2.7837454 2.7692856 2.6359183 2.9202657 2.8007806 2.6620135 2.6543268 2.7740255 5.9602418 2.8635558 2.6528671 2.8035022 2.6712141 2.7110235 2.8986519 2.6632065 2.6541763 3.6541455 2.6062115 2.5648025 3.0714913 3.0541077 4.4517332 3.4287866 3.0773076 4.1668101 4.8027840 4.3414785 4.6346211 4.5703097 4.5974332 5.7369343 4.7831827 4.4249828 4.3561065 4.8334446 5.3785116 5.1369899 4.7079032 4.9457857 5.8193930 4.3155625 4.8882942 4.8816788 4.9526033 5.1275925 4.8471370 2.5488456 2.8263080 2.6271048 2.5490255 2.5202898 2.6889072 2.8542503 3.1034115 2.6574554 2.8192935 2.6696572 2.5432181 2.4883104 2.9424695 2.8140108 2.5028159 2.9410239 2.9577422 3.1539805 2.9236070 2.9352652 3.0270519 3.0151565 2.9186051 3.2617752 3.0175230 2.9146787 2.9646730 2.9557660 3.3459975 3.0861298 2.9967564 3.2162507 3.6881743 3.1414952 3.0992771 2.9808936 2.9090490 2.9693314 2.8301132 3.1817950 2.6130619 2.5491053 3.2454159 2.7321521 2.7289109 3.1377079 2.8309904 3.2926280 2.9463596 3.0532189 2.7356061 3.2197706 3.7381289 3.1834473 3.1458546 3.3298140 3.9443757 3.5069562 2.9572667 3.1208038 2.6342096 3.8735989 3.7116520 3.0771374 4.0674676 3.0127978 2.2732199 2.9615473 4.0361521 3.2887528 2.4311793 3.9352725 3.8552963 2.8121235 3.0966748 2.6200649 3.0417227 2.6207149 4.0361110 3.5593464 3.3212038 3.4052530 3.1112653 3.2428525 3.6719228 3.2244691 3.8475141 3.1639623 3.6002466 3.2904080 3.5539690 3.1805553 3.0947752 3.1714599 3.0499878 3.5767600 3.1707471 3.2950394 3.1776553 3.2921687 3.0040860 2.8882956 3.5074394 3.0999367 3.0774000 2.5489453 3.0249019 3.2271955 3.7116159 2.7307743 3.5521934 3.3880458 3.4362457 3.3571876 3.0580918 3.3562626 3.3257764 3.0488862 3.1914169 2.6941485 3.2419506 3.3519309 3.6071236 3.5799095 3.3200516 3.8618078 3.6256771 2.5034273 3.4923212 2.7243837 2.8881904 3.0490059 3.5886842 2.8076917 5.0196301 3.0994918 3.1601506 3.2509576 2.9192926 3.0923716 4.1622754 4.8418440 3.1298275 2.9589081 3.2426382 5.0084762 4.0485594 3.0145732 3.3957775 3.8722137 4.1704045 2.7046959 4.3652463 3.8645810 4.1716401 4.3070582 6.0518029 4.2564716 4.7044397 3.1033999 3.8096723 4.8697566 3.9564462 3.9542507 3.4433015 2.3313976 3.4405052 3.3191582 3.4469032 4.1838769 3.6771420 4.2990322 4.6010139 3.3022022 3.0904466 2.8639586 2.7982110 3.0347072 3.2163753 3.2312393 2.8239419 2.9216593 3.0492210 3.0353597 2.8741042 3.1548834 2.9724614 3.3527618 3.3889295 2.8025305 3.1741989 3.0621678 3.1993628 3.3852198 2.9994754 2.9093570 3.6959716 3.1121839 3.2136997 2.9277248 2.9717995 3.3603970 3.0303570 3.3426050 3.3661569 2.7557313 2.5380272 3.5199638 3.1591505 3.4517305 3.0464095 3.1031014 3.3590331 3.3371830 3.6279358 3.4857535 3.0941914 2.5189324 3.2658681 3.2898717 4.2103844 3.5880422 3.0564235 2.6853869 3.4964287 2.5811934 4.8188708 3.3126529 3.5954479 3.0353064 3.2114680 3.3357351 2.3782117 3.3110587 2.4822890 3.5944298 3.0466232 3.3984861 3.7726070 3.5129328 3.1293835 3.9576766 2.8512560 3.0846766 3.7120122 3.3511117 2.5255172 2.7158235 2.2650795 2.9702918 3.0176965 2.8021098 3.4607898 3.0671263 2.9649925 2.9072451 2.8992855 2.3824292 2.7775792 2.9147070 2.7556553 3.0582050 3.1931451 2.8317515 3.0357673 3.3101425 2.8902237 3.1976028 3.0383394 2.9340290 2.6480408 2.4953652 2.8737094 2.7150446 3.0386928 2.9577886 2.6868515 3.2675087 2.8236119 3.0949359 3.5465587 2.8706639 3.2573672 3.0201454 3.0730941 3.4995250 3.3890151 3.1164525 2.7098185 2.9146082 2.6700623 3.1173485 2.8488481 2.8485003 2.8001637 3.9613334 3.1142795 3.5426225 2.5353579 2.9191492 3.7761076 3.1341050 3.5348855 4.4536266 4.0588549 3.4426161 3.7146633 3.7284402 3.6084570 3.2180221 4.6213660 4.4909059 2.6009924 1.7465985 1.6488911 1.5553940 1.7318135 1.6273539 1.7341986 1.6633595 1.6337951 1.6742332 1.6549352 1.7640107 1.5564349 1.6863822 1.6456927 1.7241297 1.7015408 1.6081456 1.6180593 1.7248731 1.6010728 1.6532465 1.6854695 1.6143742 1.6307070 1.6906764 1.7325883 1.9083038 1.7015130 1.8534670 1.8152875 1.7505280 1.5722285 1.9552724 1.7424326 1.2708616 1.7930187 1.7902914 1.7549571 1.8343167 1.9351433 1.6913386 1.7396899 1.8814914 1.9080758 1.9453112 1.7783084 2.1249202 1.7689593 1.8480506 2.0512955 1.8154464 1.8663268 1.9683092 1.9892508 1.1209332 0.9786734 1.1428100 1.1562477 1.1828683 2.3792067 1.0284082 1.0739070 1.1158478 1.2254655 1.1779685 1.2389790 1.2665771 1.2838886 1.2866508 1.4365866 1.2017514 1.2356807 1.3043574 1.4067757 1.1576846 1.4927678 1.1978378 1.1511282 2.2226515 2.1016995 1.3039767 1.2224269 1.2424528 1.2518795 1.5766489 0.0000000 1.6361863 1.0247485 1.1849321 1.5038819 2.6682678 2.7912221 2.6141393 2.8327302 2.7158992 2.8732395 2.7338751 2.9394293 2.8492578 2.9897884 2.4165290 2.6333865 2.9581284 2.5293526 2.6608582 2.5582538 2.6758380 2.9090951 3.0084130 3.6385173 2.7149274 3.2559183 2.9223905 3.0721969 3.0975682 2.8609904 2.9591087 2.8216844 2.7397319 2.6531062 2.9269049 2.7634499 3.3236989 3.5980047 3.5445763 2.9628883 3.1090137 3.7064404 2.3686917 3.1229167 3.3153074 3.3861639 3.0623724 2.6908367 2.3694923 2.2754837 3.6332900 3.2474951 3.0864901 3.1678528 3.4768105 3.2900315 3.3237151 3.8557205 3.6954145 2.7854546 3.6914094 3.4622526 2.8187388 2.9231697 2.9858158 2.8147700 3.1933951 3.5332156 3.9613412 4.2815499 1.8628506 3.0404531 3.8238113 3.1661033 2.9732195 3.7716485 2.4785953 2.5744440 2.3745560 4.5787004 3.2311975 3.1686929 2.9868515 3.6851694 2.8952109 2.6506582 3.1447044 3.7329893 3.7575359 3.2732712 2.9928492 3.6017971 3.3091726 3.3822069 3.1629514 3.6575095 3.3841787 3.9687113 3.0973357 2.8912985 3.5772186 4.4082678 3.0902080 3.3953890 3.2991821 3.0402460 3.0239538 3.1853632 3.4059063 2.8554749 2.5655778 3.2454280 3.2488753 2.9379076 2.7554600 2.7670700 3.2537030 2.8812446 3.2385738 2.8433377 3.1332357 3.2950151 2.5788996 2.9840527 2.6439464 3.1150309 3.2184695 3.3218267 3.5429474 3.1544473 3.5527727 2.8740589 3.2984629 3.6395630 3.0044777 3.4628743 4.9404662 3.3911558 3.7957373 5.1882756 4.8018572 4.8778098 4.4523254 4.8808372 5.2648741 4.0556805 4.5525652 3.0655371 5.1071927 5.1992026 4.8731355 4.9915774 4.5432171 5.2083975 4.6807777 4.6559337 4.5840727 3.0895041 5.0518077 4.5959949 4.5533629 4.8962398 5.0131785 4.8675113 4.3595057 4.3643099 4.9792203 3.8800223 3.8047537 5.1403262 2.4724850 5.6720720 3.5398802 3.5465931 4.9537397 5.0996807 5.1794180 4.5853408 2.9505330 4.5275892 3.3885967 3.2872961 3.4802285 6.7738348 2.7335985 2.5815344 2.5255715 2.8116969 2.6821226 2.4485019 2.5677150 2.6445776 2.6481120 2.6918858 2.5706733 2.7330132 2.8690840 2.3484993 2.6023097 2.4736498 2.4407509 2.3913617 2.6777764 2.5828605 2.8053835 2.5988607 2.4677365 2.1723667 2.4386350 2.3742716 2.5416168 2.6922075 2.3545371 2.8743142 2.6027827 2.5714579 2.4256184 2.3275653 2.3239836 2.4951564 2.8153747 2.3227043 2.4112189 2.1846084 2.7950587 2.2452139 2.6014546 2.7972211 2.8636470 2.7806133 2.4954233 2.7805470 2.5028083 2.9384747 2.6317354 2.6222929 2.4532544 2.7859436 2.4732811 3.6615193 2.9863269 2.8189711 2.9828882 2.9126669 2.7936254 2.5875389 2.9291510 2.7140084 2.8240525 2.8007784 2.6301120 2.8131849 2.7369384 2.7461813 2.6835493 2.6094589 2.9158802 2.8312043 2.9403430 2.6973493 2.8379189 2.7356611 2.8814455 2.9041125 2.8336440 2.9303605 3.0352424 2.5179389 2.7408073 2.4944229 2.6509276 2.8441829 3.2908617 2.6885240 2.9868497 2.4148537 2.7566779 3.1449925 2.9844898 2.4496484 2.8849186 2.8210951 2.7980662 2.3304201 2.8593042 2.8061390 2.5298372 3.1503222 3.2638867 2.6139348 2.6799273 2.5721947 2.8629666 2.4313516 2.5562922 2.6317848 2.9034057 3.1116322 3.1665266 2.6232428 3.0634144 2.8045012 2.7384526 2.9569046 2.7908176 2.4302561 2.6115808 2.5216657 2.9297061 2.6483570 2.4767740 2.8594522 2.8559241 2.5750732 3.0605492 2.8110487 2.5609698 2.9525007 2.9907216 2.3150344 2.7125341 2.9276666 2.8894104 2.9765914 3.0859852 2.6204663 3.4093754 3.1142627 3.0993692 3.0237755 3.2099088 2.8370573 2.7984911 2.9403986 3.2077555 2.7831818 3.2052273 3.1969124 3.2312671 3.0066670 3.1793327 3.5771139 3.6586332 3.4484415 3.2742055 2.7637258 3.0459454 3.1240210 3.1623717 5.4501379 3.4232195 3.7347487 3.3985492 3.5236880 4.6742572 3.0486810 3.6995967 3.6017966 3.0097964 3.3548737 2.6093746 2.8588768 3.3689097 2.3900189 3.2882475 4.8418183 5.4505928 2.9317001 4.0132712 4.2278630 4.0939708 3.3966518 4.6279016 4.2663283 6.2353700 4.8399459 5.6108601 4.2015772 6.8577159 4.9465675 2.7804748 3.8917795 5.1538492 4.4157064 5.0838137 3.8528324 5.4695731 4.6499075 5.6202896 3.6978284 7.6905290 5.2813407 5.7588799 3.7831574 4.4468886 4.8048558 4.3889910 4.8281649 9.0000000 5.3764826 5.2078232 6.0328905 5.5421551 6.8303079 4.2225058 3.9648526 5.5302022 2.6420149 3.2710397 2.7263441 3.1259424 3.1131316 2.7589260 2.9897785 2.6158944 2.8814607 3.3367716 3.2187452 3.0331131 3.6695071 3.1895455 2.9881677 2.9372010 3.0302121 3.5359285 3.1830413 3.1004023 3.0229613 3.5365063 3.6574113 3.4378334 3.3296438 3.1439455 3.4181098 2.8440492 3.5847113 3.0921698 3.7656517 3.2236590 3.3070132 2.9648183 2.8891526 3.5642068 3.2782643 3.6757503 2.8164050 3.4883654 3.3472288 3.3348347 3.6633002 3.0931446 3.9133794 4.5658791 4.0866198 4.3155983 4.8015781 3.4307011 3.1577233 3.3537193 4.5769025 3.8362318 3.6777893 4.6167916 2.7661921 3.0225691 2.9418809 2.9968980 2.8953351 2.9375284 3.0827360 2.5168654 3.1554322 3.0175694 2.4809767 3.1564670 3.2631906 2.9972775 2.9235001 3.2547103 3.5105151 3.3176896 3.1667009 3.4378146 3.1929425 2.8980295 3.1789137 3.0669794 3.1910285 3.2367896 4.2719155 3.7039064 3.1595590 3.2079256 3.2851179 3.3922073 3.4516260 3.8174246 3.5586116 3.9453907 2.9233427 4.4832681 3.0455985 2.4745653 3.3541933 3.7414815 2.8414103 2.9602940 3.0640473 3.9023816 5.8529357 9.0000000 5.3966569 3.2861561 2.9997388 2.9782602 3.3424372 2.8877239 2.7015092 2.8767431 2.7688928 3.0649542 3.0918781 2.9525006 2.7759646 2.8674568 2.6561665 3.0273245 2.7995894 2.6395224 2.8389551 3.5083676 2.9921444 2.9298440 3.4159840 3.0146442 2.9869205 3.1501092 3.0243610 3.1160339 3.1771979 2.9960058 2.9387962 2.1188775 3.1537623 3.4001889 2.5236212 4.3622539 4.3622539 4.3992388 4.3992388 4.4284824 4.3628128 4.0094314 4.4522169 5.1753747 3.9808815 4.6827651 4.6173817 4.6173817 4.5822095 4.3550106 4.7051443 4.4586332 5.7586845 5.7586845 4.7952740 4.7952740 4.3826422 3.9033798 2.5206949 2.5206949 4.3642850 4.5938593 2.8587131 2.8587131 4.3053919 4.3053919 3.0954245 3.0954245 4.9418158 6.0256034 1.8262435 
GALSUL000152_KOG1332                                                                                                                                   3.5553884 3.1106323 3.4296072 3.4844985 3.4342847 3.0483783 3.7272416 2.9794082 3.6055551 3.1979062 2.8056155 3.3935175 3.1589527 4.0127414 3.1535312 3.0148081 3.3502061 2.5837408 2.4518699 3.2845642 2.4766982 3.7929189 3.2807956 2.9429934 3.2281866 3.3323486 3.1476700 2.6810868 3.5920279 3.4258988 3.0690306 3.0239974 3.5663437 3.2512633 2.7250871 3.0934591 3.3116374 2.6556960 3.4696725 3.5846633 3.9501621 3.1517545 3.1981772 3.1888324 2.9433529 2.7022657 2.5288660 2.3765317 2.6680949 3.2790351 2.4335378 2.5915116 3.1129197 3.1031923 2.8016925 3.1655064 2.9859672 2.7155224 2.8931844 2.6801954 3.0057455 2.6643654 3.3877687 2.2871549 3.0900187 2.2996995 2.7953233 2.9135957 3.2587327 2.6862672 3.0745132 3.6896265 2.6063735 3.4097145 3.1226289 3.2394449 3.3149178 3.1564752 3.1234794 3.2985509 3.2445994 2.3965635 2.7519655 3.5171438 2.8566795 3.0386013 3.3768531 2.6599619 3.1288191 2.9575399 2.9181679 2.7024514 2.9224511 2.9502500 3.0000168 3.0587494 2.8227936 2.7267652 2.7753268 2.7593604 2.8986858 3.0391326 2.8947742 2.7870206 2.8572919 2.6644815 2.7942103 2.9318866 2.8035908 2.7707766 2.7889841 2.7600470 3.0697355 3.1502649 2.8854013 2.9230177 3.1329969 2.6811563 2.9187210 3.0625505 2.7051794 2.8379658 2.9037875 3.1339360 2.6806399 3.0755218 2.8914562 2.7981815 2.6928326 2.7241357 2.6597115 3.5456822 2.7392077 2.9832680 2.4718325 2.8355317 3.1007097 2.7652719 2.8474166 2.7266499 3.1808790 2.8133235 2.3189495 2.6336684 2.9707774 2.6957996 2.5676726 2.7774630 2.5941708 3.0254109 2.6844090 2.7752234 2.8026240 2.5503515 3.3921853 2.5546150 2.3386098 2.6278328 2.6990730 2.4974226 2.4135229 2.4829988 2.9445201 2.7983847 2.9910872 2.5609802 2.7561134 2.5591306 2.7021383 2.6574445 2.5962251 2.9367048 2.2513239 2.6927786 2.3938785 2.7827143 2.6782020 2.5311680 2.5938247 2.7809896 2.8455034 2.5704794 2.7106783 2.6442246 2.5324161 2.7021207 2.8312262 2.5833309 2.6665059 2.8871097 2.5854885 2.9252161 2.9031863 2.7197698 2.6984574 2.5056817 2.9306279 2.7511987 2.3784429 2.7421500 2.8253455 2.5293584 2.3396349 2.7269366 2.6292893 2.8561010 2.6594090 2.5457558 2.6437906 2.9810906 2.8288674 2.7343884 2.7716373 3.2049879 2.6796124 2.3810065 2.7235007 3.4087955 3.2487434 2.7517730 2.8389481 2.4510021 2.7785509 2.9339379 2.8358373 2.4973198 3.2137721 2.6664295 3.5119875 2.6092854 2.8049204 2.6213456 2.4443269 3.1676422 3.5029256 2.8242761 3.1603293 2.6347525 2.4592386 2.3144681 2.8673474 2.7005212 2.4576988 2.3564189 3.2308499 2.6033370 2.9305477 3.1003229 2.4720022 2.7704739 2.9302331 2.9583985 2.5352722 2.8152127 2.4962933 2.7309639 2.5557461 2.4945917 3.0393671 2.7097933 2.5764079 2.7173118 2.6383895 2.7804981 2.4113570 2.4552413 2.8491808 2.5630725 2.6687212 2.9311130 2.4397553 2.7096840 2.7797727 2.9123734 3.0439206 3.0370135 2.8702077 2.7578246 2.6904441 2.8272671 3.0796933 2.7535066 2.8386369 2.9713971 3.0830208 2.7540194 2.5643959 2.8420483 2.7939554 2.7276938 2.7058678 2.6678192 2.9589125 3.2204358 2.9106432 3.0700172 2.4051301 2.8417306 2.9628104 2.8521714 3.0384122 2.8864578 3.0257149 3.3464258 3.0228571 4.8392238 3.1931973 3.5398151 3.5239011 2.9473436 3.4740901 5.3311142 2.8031596 3.0987758 3.1720756 3.5305262 4.2308962 5.0091414 2.6014731 4.1985970 5.3713910 4.7819366 4.9146521 4.8729613 4.8081644 4.2863962 4.4073898 2.3647348 5.0391521 4.5278100 2.5297048 4.5857229 4.3554527 5.2052610 4.5400385 2.9772042 4.3941583 5.0238076 5.3731980 5.0119234 4.9766018 4.1629462 5.4451155 4.4555163 4.3278255 4.1626528 4.8149214 4.0892251 5.2425890 5.7504716 4.7617391 4.7644757 4.9687986 3.8912252 4.2390979 4.5218565 4.6026933 4.5902165 4.9152748 3.1011594 2.9540912 3.0336701 3.0094838 2.8792958 3.1869420 3.1611738 2.9928938 3.2126322 2.8690975 2.7974986 2.9661103 3.1036271 2.9694942 2.9417599 3.1350753 2.7744773 3.1246191 3.1205665 2.7865936 3.0543984 3.0042172 2.9133642 3.1810395 2.8986887 3.1497734 3.2265288 2.8235620 2.8599765 2.9669417 3.1727668 3.0395487 3.2385054 3.0607730 3.2812272 3.1688424 3.1112737 2.7468796 2.8198180 2.9977898 3.3712784 3.0125423 3.0867525 2.9129038 2.9563472 2.8878165 3.3562514 2.9331794 2.9041334 3.2038402 3.3352703 3.0386766 3.1742627 2.6366312 2.9626082 2.8087711 3.3749569 3.1223315 2.7656588 2.9438188 2.2379195 2.4975395 2.6034078 2.4119641 2.6448122 2.3164934 2.7004121 2.6037998 3.1710308 3.8129617 2.7695105 3.3418296 2.9119381 2.9653640 3.1561723 3.4869063 3.6388252 3.2232697 2.4262041 3.4782956 3.1463302 3.2328731 3.1449504 3.1972749 3.2424058 3.3597906 2.9921565 2.8744699 3.3680903 3.1293510 3.2167653 3.2969168 2.7142830 2.9590545 2.9763287 3.4059677 2.9312240 2.7353813 2.7759207 3.1148696 2.5923832 3.1178479 2.8834878 3.1857206 2.8196173 3.3182405 2.9950161 3.0910056 3.2401343 3.4124883 3.4713832 3.1883439 2.7636833 3.1185930 3.2261473 2.9725333 3.8953612 2.7142542 3.1696347 3.4482632 2.8708454 3.5263879 3.1718218 2.6915351 2.2683409 3.3964898 3.1599262 2.5581724 2.3840006 2.4015972 2.7744112 2.5308734 2.3872928 3.2131921 2.5511560 3.7454315 3.0422817 2.5380506 2.9632531 3.0029258 2.7078320 2.9083664 3.0359506 2.4777134 3.0495490 2.9250592 2.9814768 3.2466700 3.1781115 3.2922330 2.9166994 2.9761869 3.6348952 2.4690064 2.8284876 2.9792107 3.4930897 2.8958842 3.0533450 3.0754153 3.3950104 3.4669943 3.1186881 3.2385888 3.3167929 3.6047218 2.7088849 3.1429167 2.8240272 2.9889131 3.1511928 2.8240272 2.7747981 2.6172461 2.5848271 2.5310015 2.7246801 2.6730976 2.8389378 2.6169951 2.6010485 2.7439243 2.5668384 2.6555817 2.6333255 2.8915952 2.4992727 2.5992570 2.6940308 2.7606813 2.8737502 2.6194028 2.4411722 2.8313550 2.4364629 2.6124604 2.6881976 2.6583291 2.6496754 2.5453400 2.4504714 2.6696088 2.6229356 2.7357273 2.6171937 2.9712960 2.5465853 2.6344346 3.0274623 2.9143754 3.2394074 3.1342274 2.6765641 2.9560407 2.6156891 3.8776900 3.3979218 3.6288789 2.9585522 2.9882071 3.0772457 2.9415360 2.6981800 2.5342692 2.5504442 3.1716296 2.8054601 2.8571065 3.1929266 2.6018863 2.8194989 2.8838101 2.9618627 2.4093934 2.7740363 2.9420902 2.5535150 2.8604226 3.1297574 2.8958297 3.1079438 2.8181713 3.2404159 3.1034907 2.7455594 2.4431864 2.7640321 2.9840633 2.9434726 3.0312716 2.9301116 3.0381668 2.9760050 2.9796840 2.6485786 2.6100619 2.3941557 2.5608305 3.0281066 2.4316130 2.3190248 2.7202403 2.5631031 2.5578328 2.7641027 2.7069503 2.4137690 2.6648534 2.7992515 2.3483022 2.8015935 2.7640397 3.0152871 2.9350972 3.2559377 2.9862521 2.8042006 2.8069443 2.7876170 2.7635084 2.7202084 2.2000750 2.8883005 2.9429957 2.8997152 3.2986707 3.0392780 3.0194234 2.8792868 3.0954015 2.8766949 2.7376966 2.8376654 2.5014251 2.8990209 2.7152204 2.7936279 2.5013500 2.7962000 2.8437371 2.6620969 2.8058962 2.7632230 2.6376794 2.6699702 3.0294657 2.3231303 3.2800267 3.0321682 2.7183009 2.8792364 3.0947095 3.2578680 3.3205999 2.7782536 3.0349620 2.9865394 3.3379210 3.1679830 3.5548313 2.9341204 3.3586699 2.9997378 3.1373996 2.8550818 3.0776884 3.3940407 2.9856844 2.8192955 3.0093054 2.9325478 2.9081774 3.1812223 2.9416630 3.9216421 3.2268090 2.8330825 3.1995040 2.6387423 3.0480993 2.9441198 3.4551685 2.9832804 3.9013842 3.2666758 3.5800033 2.9386840 2.8708106 2.7558732 2.6963793 3.3341639 2.9963558 3.1252471 2.6313160 2.5719974 2.5621448 2.5532410 2.6214866 2.5007641 2.6316724 2.6849584 2.7384750 3.6260505 3.1695298 2.7790974 2.7404629 2.4460542 2.7297764 2.4712101 2.5316877 3.0687731 2.7634853 2.8518640 3.0788152 3.0960237 3.1997003 2.7541891 3.1098681 3.0964606 2.7392243 2.8789922 2.5452010 2.7836961 2.8583095 2.9941922 3.5809219 2.9605078 2.6374877 2.9544013 2.8845412 3.2997050 3.1082252 2.7267093 2.8296011 2.9208517 2.9063336 2.9285391 2.6094642 2.8704862 2.7593451 2.6844294 2.7114245 3.1104092 2.6155456 2.7581463 2.7916891 2.5465893 3.3805758 2.1409444 2.5779893 2.5155260 2.7158461 3.2497464 2.7349815 3.2402240 3.8592201 2.9125751 2.3983394 3.7135788 3.1819403 3.3027551 4.5943594 3.9023378 3.4530073 2.8347985 4.6347222 3.3401804 2.8460966 3.3159191 3.0235315 3.0627871 3.0764916 3.0778728 3.2754564 2.8209735 2.6976784 3.0890041 3.1148426 3.4323559 3.0773173 3.2247780 3.0564350 2.7866232 3.4220270 3.3399862 2.7527665 3.1194694 2.8242671 2.8238895 3.1526418 3.0554396 2.8596295 2.9738997 3.4940221 3.1598455 3.1164789 2.9855498 2.7769555 2.8896595 3.0025007 3.3052903 2.7585428 3.1465177 3.0347341 3.0610795 2.8451003 3.1566030 2.7442448 3.1901991 3.2387855 2.6464009 3.0138028 2.7846743 3.3061593 3.6815915 8.6614086 2.3564787 3.1277099 2.9914895 2.4090104 2.4985406 7.8826793 2.8777314 2.5873386 3.0462299 3.2161681 2.7032288 5.5370085 3.2301347 2.5758339 2.6086668 3.6080221 2.7130776 2.3016056 2.5951920 3.3809773 3.2530377 3.1236809 2.1673832 3.7455320 2.5100280 3.2187024 3.2351473 3.1165452 3.8055219 3.0614681 4.0387007 3.8069802 2.7588168 2.9162282 3.2881603 3.4897802 2.2461803 2.7571121 3.1734937 3.4248953 3.3614279 3.6119452 2.9606845 3.6164216 2.7947862 2.7475842 2.6719591 3.0121929 2.8546853 2.8326424 2.5741948 2.9692345 2.5866427 2.5383442 2.8805717 2.4910537 2.5229523 2.7453010 2.6872092 2.6216422 2.6757543 3.0475687 2.7232681 2.5625602 3.0272922 2.8840773 2.9025784 2.6673161 2.9242126 2.7213211 2.4289605 2.8218466 2.4427904 2.7467422 2.7422422 2.7365805 2.7561117 3.3305900 2.9591590 2.7113915 3.1928423 2.9728157 2.9629144 3.0049252 2.6330052 2.7547661 2.8797540 2.8613919 3.0310297 2.8267945 3.9909946 2.8837757 2.7139891 2.3783918 2.9560731 2.7530316 2.8148953 3.0302614 2.8520824 3.2617490 2.9174044 2.5839480 2.7269735 3.1954459 2.8407141 2.7131986 2.9714126 2.5156089 3.2651936 2.6041643 3.3321391 2.9264366 2.9042383 2.7244288 2.6380801 2.5045495 3.0756238 3.5904612 3.2064141 3.5768851 3.4472467 4.5534346 3.2647312 3.1847605 3.5514092 3.3520514 3.0057833 3.3256892 3.5940745 3.1424580 2.9472246 2.8716348 2.5542633 2.9244916 3.4263184 3.1148763 3.2352322 2.9620060 3.1573013 3.8666374 2.9887894 2.9602047 2.9068509 2.9877152 3.3045091 3.7073999 3.4162091 3.4569682 3.2205390 3.2340263 3.1622632 3.0581869 3.5520983 3.3370613 3.3259588 3.2241897 3.3806464 3.3614160 3.2168368 3.3652537 3.7268547 3.3899536 3.0792479 3.1733141 3.0832547 3.0019703 3.6721218 2.6277614 3.7891564 3.8714440 3.3130487 2.4124063 2.5680138 4.0062737 3.7711921 3.0103222 3.6313969 3.1618674 2.7808037 2.9645332 3.1610694 3.0561630 2.5573526 3.3530816 2.2819649 3.1643982 2.5632658 3.7039969 2.8671001 2.9308277 2.6181065 3.5281975 3.4447675 2.6874941 2.7957703 2.5329314 2.3180873 2.6559147 3.0604046 2.6887786 2.4497196 3.2160366 2.6336475 2.7558209 2.7365650 3.5146499 3.3082664 3.0363001 2.9330015 3.4084306 3.3293757 2.8051386 2.9903962 3.2379303 2.6440690 2.4325947 2.8296047 3.4983729 2.7685867 2.7140151 2.8514958 2.9067353 2.7884729 2.8418160 2.9471481 2.6949084 2.7641775 2.7690238 2.9139648 2.7901294 3.0463917 2.8439042 3.1009822 2.7685116 2.9739212 2.9942514 2.9487804 3.0624743 3.1091950 3.2457175 3.1520550 3.0435262 3.3012219 2.5486979 2.9723405 3.0894684 3.3242274 2.7456868 3.0016934 2.8371546 2.8678003 2.9904074 2.9919799 2.7770235 3.1747895 2.8077082 3.1842452 2.7545228 3.2085521 3.0803844 2.9255202 2.0744551 2.0857335 2.0389183 2.8783899 2.0414127 2.4207343 3.0203323 2.1090949 2.2908695 1.9628142 2.2221402 2.3306583 2.3518649 1.9043832 2.0625900 2.4137357 2.3110113 2.1700744 2.3014700 2.3395939 3.3611845 2.2140030 2.2156621 2.3623361 2.3388588 2.3829363 2.3563140 2.5786884 2.4604983 2.1995194 2.7786028 3.0138980 2.8026199 2.6203866 3.0115029 2.3804538 2.7179705 2.4245825 2.9042966 2.6768737 2.6874140 2.6487058 2.9943051 2.5730041 2.7690282 2.4514189 2.8971808 2.7990218 2.9039114 2.7106543 2.7446101 2.5737282 2.9192885 2.9525544 3.0736040 2.8003923 3.8749718 4.4650239 2.6799343 2.5645103 3.3845070 3.0303962 3.0609207 3.8417464 2.8755623 3.3753107 2.8457362 2.9364189 3.1689661 3.2415400 2.9070807 3.0293998 3.3679114 2.9105646 2.8700389 2.6639343 3.7918135 8.0010906 3.5308477 2.7681029 3.0760766 3.3403383 3.6362136 3.8043002 2.8293093 2.8244747 2.8101674 3.2889507 2.9549201 3.0564411 4.2122006 2.7256443 2.9051524 2.7743228 2.9662816 3.1077883 3.1680422 2.7062448 3.1882583 7.7792978 8.9999986 9.0000000 5.3394747 2.8180926 6.1234915 8.8605902 6.3338996 3.6966908 3.3120840 6.2462004 3.6019493 4.9052706 9.0000000 8.9999988 8.0556303 2.8234890 7.8975391 9.0000000 5.0062404 5.1829430 8.9999986 9.0000000 7.1701023 4.2083594 3.5356092 6.5011961 5.8288786 5.2819708 8.0558829 5.3554366 6.1867586 2.6633593 2.7617860 2.5861073 2.7811871 2.7985627 2.7034307 3.1556063 2.6265340 2.8803772 2.5230591 2.4284657 2.8190374 2.7263310 2.4566276 2.3803830 2.5646487 2.6777625 3.0188206 2.6767169 2.5828619 2.8258709 2.9012228 2.6627610 2.5848458 2.9920732 2.6665138 2.6972964 2.8800373 2.5615532 2.6498131 2.6541174 2.8227274 3.3973966 2.6178302 2.7194839 3.0858858 2.9584623 4.8755224 3.1012166 2.7505608 2.8416403 2.8583257 3.0944157 3.1668102 2.7285914 2.8098948 3.0519502 2.8299793 2.6766531 3.2677341 3.0032140 4.4015176 3.5318924 3.0302343 4.2468370 4.4103843 4.6933934 5.3188442 4.9518249 4.8280341 6.6959569 4.6396012 4.6927389 4.0530018 4.6067942 6.8675140 5.7220778 4.4260992 5.7023320 4.8324592 4.7122516 4.2939439 5.1160985 5.8655591 5.0752206 6.1815821 2.8111408 2.9911872 2.7502064 2.9250606 2.7328831 2.7749938 3.3115767 2.9266584 2.8411787 3.0200410 2.5542650 3.1691436 2.7444024 3.3835962 2.9053999 2.5916263 3.0140102 3.0012223 3.0063612 2.9332518 3.0741664 3.1313054 3.0242548 3.0542320 3.2688772 3.1881930 3.5684755 3.1666202 3.1316014 3.1783426 3.2222601 3.2032194 3.1858513 3.3003576 2.9133506 2.9938963 3.1534818 3.0417703 2.8277714 3.5643489 3.3021552 3.2259158 2.7846940 3.4824722 3.1063745 3.0668382 4.5351305 2.8914297 3.3763627 3.3962240 3.2305807 3.0419466 3.5322866 3.9197523 3.3038439 3.4194600 3.2503710 3.6246803 3.0925049 3.5653331 3.3410197 2.9647600 4.2884427 3.2336415 2.6704593 3.9812250 3.7588670 3.2144062 3.7663210 3.5498346 3.2843209 2.7125178 3.8090170 3.4184658 3.0786106 3.0781344 2.4893029 3.1624464 2.6875134 4.1239919 4.5475735 3.8059887 3.4365109 3.0092862 3.1143946 3.4775873 3.6268597 3.4497447 3.2048223 3.7537243 3.0366579 3.3173540 3.4001884 3.2649302 3.1966501 3.3701797 3.2011841 3.2166746 3.5019698 3.1672631 3.3999150 3.4818974 2.8263508 3.9970236 3.2543714 3.3038355 3.0048184 3.3296083 3.4446969 3.3611577 3.0347466 3.8783074 3.7175165 3.6311211 3.8291439 3.2095054 3.1077243 3.4557625 3.4859346 3.6274102 3.2284506 3.6026486 3.3466770 3.7872627 3.4981526 3.1512415 3.4159338 3.4809168 2.5409745 3.4346702 2.9858450 3.5089200 3.3203650 3.7108645 4.4827423 4.4672482 3.8199329 2.9949380 3.3975531 3.2565541 3.2967865 3.3332694 4.9565741 2.7838506 2.7181894 3.1919592 4.8100524 3.9620464 3.1952929 3.3203514 5.0552703 4.0512312 3.0157576 3.7547730 4.6749047 3.1860116 5.5708306 5.3217743 3.4457029 3.8653416 3.4120044 3.5889425 3.9952513 4.7836375 3.9225455 3.8719602 2.8835298 3.7478836 3.8231528 4.3546011 4.2856542 4.2264210 4.4925713 4.2508747 3.3760216 2.9523784 2.9525703 3.0201876 3.2794753 2.9034524 3.2773553 2.9725197 3.3949313 3.2792598 3.3758248 3.4054355 3.2596550 3.1159275 3.1648904 3.4057640 2.8986939 3.3301165 3.1702229 3.4336195 3.4069287 2.8617212 2.8782171 3.0003756 3.4481453 3.3944274 3.1871449 3.3233644 3.0382972 3.1041636 3.5054699 3.2148079 2.6949779 2.7137136 3.4975427 3.4186223 3.3286984 3.6988373 3.0852411 3.1239388 2.6833369 3.3903396 3.2059010 3.5388811 2.2682069 3.2613042 3.4588796 5.7635451 3.5260326 3.3353871 3.5702347 3.2591231 2.6434306 3.9616109 2.9229875 2.6519166 3.7226265 3.1788851 3.4127568 2.2836302 3.2558488 3.7366105 3.2522789 3.1019024 4.0766610 3.3979665 2.5850410 3.5146664 3.5878451 3.4199284 2.5570545 3.5989916 2.8725884 2.4602042 2.5023984 2.7217707 2.8558186 2.8328611 3.9396417 3.0582405 3.4082604 2.9763035 2.9439844 3.0403162 2.7628665 3.1804292 2.8640849 2.9095089 2.9925020 3.1690723 2.8031774 2.9357651 3.0545389 2.9000361 3.1590725 2.7549518 3.1603094 2.8599208 2.7135099 2.7999647 2.6447858 2.8349771 3.2967496 2.7930861 3.2174626 3.1529476 2.7604395 3.1423538 2.9251080 3.1040843 2.9209222 3.0069127 3.4104263 3.3523695 2.7692192 3.0868219 2.6639769 2.4548759 2.9746424 2.9310870 3.1425494 3.2412355 3.8056623 3.1560307 3.2751219 2.5406197 3.2965222 3.2321075 4.4153051 3.5933400 4.9090944 3.7748613 4.1492507 4.2600168 3.0621539 2.7220210 3.4811523 3.8101754 4.4173476 3.2195753 1.7314103 1.6520922 1.6427922 1.7966097 1.6521343 1.9718281 1.6618854 1.6497473 1.6883836 1.7056626 1.7309529 1.5668718 1.8780555 1.6311327 1.7562576 1.6807817 1.6280413 1.7370109 1.6755968 1.8213467 1.7429748 1.5880394 1.6662935 1.8171703 1.7194168 1.6588783 1.7200404 1.7631195 1.7311830 1.7539572 1.7192088 1.8116462 1.9245569 1.8004831 1.6595585 1.8214808 1.8064288 1.5385558 1.9321304 1.8092202 1.7151994 1.8338989 1.6846631 2.0390346 1.8023170 1.6046613 2.0366672 1.8629300 1.6820667 1.6940055 2.0873123 2.2331246 1.7015710 1.9295099 1.2136317 1.2454632 1.1672777 1.3241355 1.2575554 2.5403955 1.2798850 1.2818077 1.1537596 1.3832131 1.2748275 1.3167113 1.1604483 1.3396191 1.3652266 1.3544160 1.4367488 1.3822328 1.3264621 1.3664797 1.2043133 1.3985506 1.3482666 1.2512166 2.1881841 2.0600133 1.3904634 1.4084108 1.4777576 1.7909176 1.5391172 1.6361863 0.0000000 1.1319344 1.5167992 1.5963848 2.5055923 2.5841456 2.4386472 2.7514403 2.6616587 2.7492622 2.7287329 2.7768043 2.6554861 2.6245725 2.5873076 2.6834519 3.1325298 2.4989456 2.8306528 2.7437595 3.1316244 2.7197087 3.1116296 3.6668371 2.8443749 2.8707933 2.9231349 2.9851860 2.6791790 2.5818391 2.8433946 2.7339766 2.6697291 3.0549059 3.0920377 3.6769794 3.9538342 4.2901361 3.7109916 2.8272463 3.3524552 4.6087871 2.6662061 3.5166707 3.7394446 3.6226118 2.5429926 2.8958952 2.6538240 2.6049549 3.4474331 3.0258299 3.0834412 3.5477287 3.4443869 3.2366181 3.4963412 3.8755226 3.5948682 3.4492921 2.9277755 3.1374808 3.0564677 3.5370998 2.9767878 3.4827577 2.9737826 3.4689464 3.4502754 4.1737069 1.9728825 3.6286038 4.2811281 4.0057033 3.2485738 3.1995396 3.8560281 2.7527376 2.5453326 4.6491002 2.8258635 3.6922496 3.3246732 3.9962237 3.7336163 1.9488957 3.7013296 3.3416494 3.3047618 3.4636331 3.5279384 3.3081106 3.5262108 3.5977923 3.6267856 3.3589022 3.1847330 4.1993574 2.9752739 2.7890618 3.2322628 3.7653048 2.8128726 2.9353847 2.8256717 2.7294658 2.8703657 2.8139260 3.1456058 2.9668926 2.9533104 3.0933410 2.6278779 2.7096270 2.6936402 3.0671764 2.9648005 2.4131142 2.9519597 2.8629169 3.1348865 2.7446567 2.6297117 2.3828284 2.7252420 2.9503599 3.1866091 3.3094513 3.2866846 3.1991366 3.0708351 2.9879752 3.2845330 2.9884631 3.1312115 3.4926111 4.3379417 3.0883923 3.2310117 4.8039823 4.3224141 4.4978174 4.0988085 4.4192057 4.2568546 3.8106205 4.2195261 2.8326952 4.1829909 4.1959289 3.9627638 4.1337688 3.8291115 4.5820629 4.4528522 4.0663007 3.8013569 3.2313123 3.9429093 4.4145728 4.5782527 4.4698912 4.4963038 4.2515135 4.2933957 4.1550930 4.6754231 3.4719100 4.2010304 4.0582054 2.8661415 5.3147215 3.2928792 3.5099509 5.4933415 4.3849815 4.1778801 4.2599290 3.0097830 4.1972955 3.2181015 3.7893932 2.8674970 5.0289504 2.7738539 2.7570742 3.0023943 2.7838880 2.7961188 2.5665089 2.9696450 2.8638014 2.9214405 2.9229834 2.7694702 2.7343704 2.8937130 2.6794937 2.7559843 2.5766491 2.9513881 2.5624794 2.9397053 3.0053158 2.7253822 2.7264770 2.9140608 2.6415674 2.9242990 2.6012187 3.1904663 2.7536856 2.7605208 2.8520261 3.0349191 2.8101235 2.7332347 2.6523133 2.9443316 2.8760804 3.0969861 3.0664962 2.7096455 2.5648052 2.8939354 2.8744123 2.7819910 2.6684807 2.7245903 2.7572533 2.9127019 2.7794190 2.8001846 2.8019616 3.1974128 2.8202398 3.4198490 3.8576267 2.0220897 4.5492919 3.0835442 3.2289131 3.0947209 2.9428410 2.9178357 2.9062701 2.9115777 2.7279060 3.0470959 2.7824788 2.8633248 2.8438333 2.5960126 2.8833974 2.6439237 2.8332025 2.9949012 2.7885919 2.7430943 2.8124342 2.9325152 2.9584903 2.9697623 2.6631098 2.8466381 3.0025842 3.3679974 2.7871047 3.0357689 2.8078377 2.8131689 3.1508245 3.6536377 3.5880023 2.8946010 3.2890318 2.7230631 3.2745266 2.8363645 2.7983377 2.7021483 3.3239077 2.8633732 2.4953137 3.3107010 3.2377659 3.1343121 2.9211357 3.8311572 3.1564661 3.0771480 3.0793047 2.9185138 3.1462640 2.9595011 3.0953861 3.5195646 2.9338476 3.5281515 3.1076584 3.6401131 2.6844693 3.4158998 2.9460175 3.1270735 3.1572308 3.2828056 3.6487624 2.9027844 3.2525503 3.3505454 3.2766116 3.2561279 2.8813745 3.1727246 3.1855230 3.3174125 3.4821893 3.7823929 3.0732096 2.7862548 2.6977060 2.8053085 2.8076876 2.6848269 2.7579253 2.9313777 2.5865278 2.4769093 2.5627432 2.7374764 3.0076472 2.7320842 2.9195541 3.0358787 2.9168560 2.6870496 2.8656701 2.6888717 2.9922687 2.8656817 3.0598278 3.0345318 3.1900728 3.0167510 3.1706893 3.0994841 3.0512384 2.7460391 4.2026898 2.6965198 3.3067780 2.7327112 3.0088765 4.8179087 2.7161858 3.3671414 3.1971547 2.8929758 3.3974005 2.5223948 2.9622472 2.9507519 2.6015298 3.2536196 5.0898775 4.1283449 2.8845967 3.9444213 4.3443413 4.3469339 3.4709595 3.7590769 4.5648900 4.6423493 4.6382354 4.9359184 4.8819708 4.9916576 5.3930643 2.9906778 3.9576612 4.1769950 4.7528786 4.0437111 3.8606634 5.0713428 3.0877687 4.3222023 4.4393415 5.4711555 3.8958668 3.7414830 4.1031406 4.7602297 4.7146183 3.8508382 5.0453201 5.4777939 4.5396062 3.9302156 4.0854724 5.4744998 5.1169474 3.3558031 4.2021116 4.5091652 3.5112342 3.3995673 3.5992109 3.6694928 3.1881435 3.4013242 3.2050862 3.2791294 3.1278765 3.7468215 3.7568561 3.7096334 3.5877263 3.6356634 3.7478557 3.3099328 2.9820216 3.8104244 3.6357805 3.5996962 3.4955955 3.1577303 3.9218489 3.5753999 3.1328908 3.5512149 3.6042943 3.2483404 3.5840088 3.3090245 3.6331411 3.9953215 3.5078634 3.6531683 3.7871372 3.6795681 3.3173072 3.8919313 3.7957630 3.5268944 2.8460649 4.1756481 3.8302411 3.3812939 4.3023760 6.4514289 6.3949683 3.9339913 4.1383230 4.1124428 4.3348639 5.1301382 6.9675206 6.2609082 4.2508308 3.6338410 3.2268553 3.2355418 2.7787539 3.1287356 3.8178390 3.0147683 3.1169647 3.3336014 2.7454139 3.1820520 2.8070308 3.6954156 3.6498269 3.4235214 3.4274047 3.7764023 3.5367279 3.8039979 2.9907467 3.1493520 2.8255763 2.9907718 2.6548672 3.5487707 2.8554625 3.1796079 3.5130726 3.1717972 2.9899476 3.0513795 2.8300633 3.1468438 2.8959088 3.0503959 3.1322040 3.7912889 4.0257478 4.0872871 4.2535998 4.3894484 2.8696858 3.6641661 4.3942486 3.6268740 3.2211129 3.3234014 4.8993163 8.9999982 4.9948299 2.7157958 3.0217301 2.9069836 3.4352147 2.9191528 2.8881852 2.8547888 3.0017126 3.0051080 3.2223592 2.9634873 3.0230398 2.9227439 2.7805699 2.9864258 2.7240608 2.7718081 2.8767732 3.2969911 2.8336065 2.8369009 3.6055867 3.3129338 2.7692235 3.0444290 2.8421935 3.1065577 2.8812639 2.7866266 3.3066622 2.0227299 3.5643053 2.9411780 3.4469660 3.5385845 3.5385845 3.5501980 3.5501980 3.4380289 3.5340457 3.5007523 3.8420636 3.9587486 3.5206241 3.9521521 4.4411915 4.4411915 3.9827415 4.1434333 4.1260953 3.8336558 5.3835508 5.3835508 4.5962732 4.5962732 4.2568723 3.2635587 2.6258266 2.6258266 3.9554194 3.5861579 2.8116113 2.8116113 5.0003674 5.0003674 2.4536486 2.4536486 4.4313202 6.5378642 1.6020932 
BAFFRI058555_KOG1332                                                                                                                                   4.0815048 3.0720983 3.9379992 3.4808642 2.9789589 2.4597452 3.3896135 2.7137066 3.2812013 3.5027011 2.7149551 2.8152184 3.1389465 3.7817103 3.0775465 2.7670501 2.9475886 2.9576625 2.6015880 3.8711368 2.3633934 3.4403085 2.9092185 2.3120485 2.9760107 2.6391615 3.3879871 2.8289870 3.7954991 3.8578399 2.8213353 2.6055024 3.1414314 2.7148483 2.7448984 3.3178396 2.6322947 2.1450909 2.9345798 2.7730386 3.0385054 3.0524073 3.2971692 2.7916953 3.0592253 2.6590651 2.1760772 2.7199984 2.2265687 2.9761539 2.2815921 1.8210187 3.0786907 3.5618472 2.3989564 2.7397555 2.4352336 3.3510662 2.1547260 2.9493544 2.7067335 2.3627728 3.0672569 2.4274176 2.2707301 2.5602110 2.5627122 3.5170266 3.2010863 2.1382437 3.0416027 4.2469286 2.5089437 2.6999894 4.0601324 3.1102352 2.9294151 2.7576289 2.6689843 3.1245982 2.7103804 2.3905210 2.8852730 3.5550086 3.5991597 2.1141738 3.1027361 3.5475203 3.1699665 2.5631131 3.1382323 2.8898315 2.8924795 3.0239811 2.9333160 3.0327026 2.8788722 2.8349119 2.6119678 2.8751919 2.8608661 2.6229704 3.0556348 3.0437596 3.0388954 2.9355914 2.7529681 2.7645444 2.7583302 2.7557320 2.7517693 3.0746713 3.0668610 3.0482471 2.5847407 2.5669123 3.4491003 2.5013637 3.1078303 2.9524646 2.6018571 3.0932970 3.3517748 2.5557265 2.5857467 2.9309711 3.2642778 2.2774781 2.6490721 3.3662362 3.1631862 2.9636935 2.7771710 2.6465071 3.0660637 2.4951325 1.8918652 1.6186969 2.2860493 1.8673142 1.8725284 2.2353226 2.2138784 2.1891027 2.1780195 3.0672577 1.8776494 2.5366156 2.1377018 2.2992667 1.7005879 1.6985705 2.3987207 2.5739052 2.6585799 2.5110187 1.4852784 2.4360977 2.6858638 2.3028098 2.5818947 2.2151964 2.1184938 3.7570064 2.6908508 2.0148137 2.3313016 2.0118036 2.2191326 2.2351362 2.5382847 1.6703580 2.3088741 2.6127800 3.6239263 2.3870527 1.9759745 2.4366454 2.4206938 2.6414227 2.9608672 2.6509200 3.0934021 3.1260993 3.1929182 2.4288336 2.9884610 2.7166802 2.7250745 2.9842715 2.7097901 2.7449178 3.0096199 3.1879118 2.5962789 2.6560955 2.8218240 2.7280338 2.5591204 2.8585363 2.6295413 2.6781195 2.6311359 2.8914262 2.7720258 2.9653757 2.9043311 2.7939475 2.5845455 2.9755236 2.8690301 2.8047528 2.4739011 2.9529715 2.3122383 2.1353191 2.4915902 3.4775422 2.7556873 2.8733946 2.5138396 3.0035601 2.1622910 2.9944976 3.1455874 2.7373151 3.1164841 2.7746686 2.4659467 3.0599254 3.3823376 2.9118859 2.4742292 3.5637146 3.5780173 3.2492397 2.9130792 2.7045625 2.7322016 2.8624452 3.1875384 2.9037097 2.6544236 2.6245714 2.5611727 2.7737979 2.9469670 2.8539800 3.0499111 2.8941584 3.1727779 2.9487646 2.9860884 2.6937579 2.9428095 3.0321362 2.1982451 2.6815971 3.1013128 3.2736820 3.0944353 3.2252534 2.3571706 3.1930786 2.7473348 2.8193909 2.9169262 2.3514351 2.2910283 2.5383095 2.3402678 2.3515828 2.4631484 2.4447683 2.6323466 2.3508665 2.3783443 2.1789419 2.1896711 2.4038690 2.5898842 2.5837935 2.3855835 2.5761803 2.1094308 2.3332360 2.1439288 2.1694402 2.2051723 1.9802337 2.3620953 2.3169316 2.1196366 2.5535040 2.3312215 2.5209078 2.2794076 2.7840012 2.2197370 2.2230791 2.3630374 2.2934711 2.6839211 3.6481569 2.2791596 4.4159783 9.0000000 4.0896621 2.7072966 9.0000000 2.1878929 5.5336532 3.4400248 3.5106435 2.0791204 3.4263994 4.8351429 4.9712401 5.0385486 4.1526756 5.0382795 5.3557498 4.2628839 4.5556653 4.6605702 5.6575525 5.5810538 2.9715444 5.6027202 5.0609225 9.0000000 4.4714530 5.6254730 6.4240145 5.5752929 2.9875282 4.7529432 3.9877985 5.7770821 5.5376393 5.0071221 4.0882455 5.1250552 4.7066490 4.8063115 4.5236146 4.9370395 4.3969351 7.1674131 5.0626431 4.8977853 4.5201489 4.9266717 2.6160271 4.4803356 3.8101068 4.8109412 5.1844998 4.8124938 3.1180460 3.2526740 3.1299035 3.0927490 3.0177341 3.0939718 3.4175953 2.9422703 3.4700886 2.8792081 2.7774773 3.4573675 3.4626622 3.2945050 2.8265365 3.0379766 3.3903749 3.0857049 3.4976231 2.7445079 3.3636822 3.2323121 3.1698918 3.1367416 2.8640521 3.1738606 2.7552717 3.0427175 2.9393220 3.2373427 3.4127540 3.3804451 3.2780801 3.2520619 2.9537028 3.0261813 2.6879878 2.8676562 2.7631060 3.0919706 3.3678086 2.5318189 3.3209420 2.5486690 3.1328615 3.0127122 3.0676873 3.1139908 2.6416084 3.2294983 4.4751140 3.2956041 2.6416084 2.7949378 3.9853046 2.3130003 4.0939098 3.2974921 2.2133362 3.7906990 2.6323079 2.6634746 2.4535200 2.1361279 2.4420414 2.0285832 2.2838118 2.1383321 2.6708357 4.1592353 9.0000000 3.0771059 2.2532864 3.7621746 2.9232160 3.3774570 2.3296466 3.2488693 2.7568932 3.0272451 3.3209171 3.3209171 2.4656353 3.0614539 2.9110618 2.9999374 2.6344487 2.9447839 3.4370536 2.8519807 2.9034853 3.2819886 2.3601397 2.4892380 2.5521001 3.2319988 2.5840457 2.2070476 2.5256377 2.8610667 2.7994539 2.5301733 2.6505576 2.8905370 2.9521027 2.9457638 2.8905378 3.1576792 2.6306669 3.1979162 2.8248840 3.3639157 2.8861715 2.5567570 2.5654597 3.0196545 3.1399140 2.5267190 2.9505433 3.5272970 3.6296818 3.4561284 3.0268511 2.1939522 2.1646076 3.0436421 2.9728627 2.1576763 2.2003165 2.1733037 2.2765773 2.3033650 2.1886629 2.8173054 2.1585590 5.0046812 2.9035082 2.2691538 2.6652957 2.5406860 2.7605855 2.5301721 2.9966385 2.3359323 3.0970765 2.9447119 2.7217441 2.8329619 2.8840150 2.8451498 2.6884209 2.5624683 3.5081078 2.7237379 3.6721791 3.3812474 3.4227253 2.6032842 2.6905594 2.3172588 2.7958106 2.9043190 3.4001011 3.7373268 2.7490848 3.1865954 3.0463079 2.8027377 3.0391353 2.6216149 3.5380422 3.0391353 2.6436527 2.9464368 2.5723698 2.6139488 2.7605872 2.6234642 2.7568830 2.6875860 2.3290083 2.4696737 2.6281368 2.7120498 2.4502221 2.9509191 2.5136814 2.7210320 2.5221437 2.6883815 2.6478316 2.6508129 2.6817091 2.7400445 2.3262789 2.6514354 2.6223796 2.6071078 2.5330515 2.4556411 2.3479864 2.6400488 2.8029994 2.6519901 2.6452476 2.8703276 2.1582056 2.7827918 2.2505722 2.6999135 3.0360471 3.8680771 1.8584494 8.9999982 2.6910387 9.0000000 9.0000000 1.5857269 3.1434624 1.9773921 2.9634134 3.2015859 2.8795049 2.4344126 2.5081363 3.3326811 2.6571858 2.8309361 3.3239798 3.0410939 2.3368794 2.2225223 2.6319475 2.1963090 2.9680437 2.2990130 2.4658689 2.6717111 2.4998473 2.4549739 2.6334563 3.0043833 2.9778434 3.0525266 2.7171412 2.7023676 2.7453804 2.6833570 2.6671447 3.1156295 2.5055580 3.3203186 3.4247712 2.4710013 2.6459566 3.7750001 2.2360623 2.5077054 2.6988666 2.4365645 2.0492987 2.4101009 2.2203621 2.2618471 2.4152281 2.5466463 2.3832347 2.4533951 3.2073206 1.8094752 2.4019875 2.7231995 2.7069044 2.9952171 4.2498987 2.9751028 2.7977194 3.0396456 2.9764982 2.7628231 2.7319104 4.4803727 2.7165879 2.9616392 2.9108170 2.6523195 2.8379022 3.0003000 2.1218461 2.7278749 2.5356513 2.4917800 2.4656368 2.9225382 2.5868526 2.2815516 2.6986543 2.1514990 2.7538672 2.6720665 2.6773849 2.9546044 2.9541781 2.5358898 2.6309180 2.3653005 2.1431250 2.2719760 4.1823440 2.6975649 2.6593887 2.9504013 3.2559203 2.8886434 2.9185209 2.4981592 2.8098761 3.1249542 2.9113637 3.6593282 2.6640691 2.8448776 2.7833651 2.7882146 2.5300881 2.6313407 3.1126579 2.9903467 2.4092790 2.9338482 2.5790200 3.3117474 2.7471925 3.0144545 3.3764101 2.9753390 2.9034922 3.0230413 2.6508082 2.5357767 3.1721022 2.9333591 2.3978601 2.8823287 2.9344578 2.8186033 2.9710216 2.8081701 3.0770326 2.9624944 3.0226968 2.6259420 2.8149005 2.2328178 2.1633650 2.4987468 2.1368785 1.9921917 2.3715699 2.3704076 2.3053391 2.4559127 2.8869310 2.1225710 2.6978401 2.2355694 1.9152301 2.5561929 2.6600271 2.3184439 2.3092077 2.8125930 2.6870436 2.5993609 2.5670227 3.3901088 2.6316020 3.4956438 2.5282979 2.1354517 2.3531088 2.4384266 2.4026688 2.8982439 2.6181979 9.0000000 2.5874862 2.8973039 2.9326373 2.7990976 2.9436625 2.4955052 2.7667311 2.9878673 2.3526072 2.9784519 2.7146778 2.6442108 2.8082833 2.6065943 2.4940881 2.5136548 2.5511250 1.9974985 2.2714216 2.7690230 2.6048072 2.5935173 2.9089200 3.1667871 2.2891087 2.2730356 3.1415988 2.6186572 2.4388669 4.7171666 2.6256556 2.1605598 3.5660892 3.8463069 2.8762723 4.7477058 3.8719167 8.9999983 2.1166872 6.8037845 3.8565614 2.8157751 3.4296246 3.0111284 3.1931689 3.0506764 2.9802621 3.0138351 2.6711638 2.7749992 2.9735099 3.1381380 3.0477705 2.7036046 3.0779277 2.9204540 3.3866761 3.0881609 3.7661055 2.7834767 3.3651549 3.8260664 2.4592187 2.9432213 3.2154136 2.7924145 3.3481601 2.9624899 3.0970978 2.5926500 3.0163966 2.9325366 3.0593632 3.0382890 3.1913322 2.9362664 3.1135508 2.8042452 2.9467098 2.6157063 3.1883719 2.6360912 2.9290614 3.8618230 2.9700715 3.4861068 2.9332369 3.4989910 3.0699780 7.5949559 9.0000000 2.8163750 2.6878073 2.2629178 2.5116865 6.8427537 2.3781274 2.7091606 2.5564286 2.6488902 2.5977847 4.7389800 2.7098428 2.3813500 2.5085464 3.4309115 2.8476223 2.3163552 2.5921002 2.6945939 3.0422069 2.2731146 2.0267428 3.0695203 1.9629746 2.7332268 2.8519867 3.1263884 4.0266424 2.6999282 2.5253796 3.4274173 2.8628560 2.6118141 2.7032944 3.1175219 2.2971476 3.2166294 2.5636522 2.6613329 2.5284030 2.9830512 2.3187991 2.4609198 2.3306427 2.4346397 2.6109426 2.4667695 2.3412891 2.7276932 2.5353005 2.8601803 2.2665138 2.6051912 3.0521199 2.6582591 2.7535842 2.7711406 2.3990151 2.6641755 3.0198106 2.8636578 2.3552081 2.3907619 2.6931423 2.9453834 2.7256406 3.1202563 2.4496772 2.9023505 2.3960304 2.5524931 2.2042929 2.7742585 2.7220930 2.5970979 2.5069278 2.6000401 2.7974279 2.7023401 2.9419494 2.4704862 2.4844059 3.0139463 2.7238835 2.2948221 2.6805498 3.7659854 2.7430216 2.8467279 4.4598783 3.1991169 2.7903712 2.4357487 2.4183269 2.7958072 2.6847237 2.8648017 2.8045238 3.2987038 3.1223129 1.8908813 2.7609943 2.6507735 2.2451950 2.8034419 3.1569231 2.9767346 3.3199255 2.4662188 3.8458149 3.3260479 2.5394405 2.6954719 2.4178138 2.3031289 3.1607486 3.0324932 3.2626317 3.5119717 2.7747215 1.9350811 3.2620798 3.4898140 2.9217352 2.4865565 2.5960585 3.5509018 3.1826736 2.9758762 2.9463821 2.5312945 2.1615402 2.5889539 2.8145866 3.3465076 2.9045438 2.8444663 3.1153742 3.4847186 3.2632729 2.6458663 2.9353329 2.9462248 3.1608626 3.3967646 2.5159947 2.4697242 2.6671062 2.9331382 2.8629846 2.4803434 3.4161252 3.1888410 3.1814846 2.7595877 3.2343830 3.0198965 2.3606115 3.1087146 3.1127150 2.8808920 2.3272942 2.7543233 2.5936186 3.2615720 3.6288268 2.5912767 3.1178406 2.8289438 2.6629697 2.4708991 2.1942120 2.6510097 2.3221416 2.3013511 2.5256960 2.1483646 2.2018278 2.8982708 2.0238136 2.2806190 2.5899631 2.4171900 2.1895056 2.6126784 2.6513354 3.1215039 2.5975865 2.7064993 2.5976260 3.3843575 2.9871718 2.3055923 2.6474564 2.3274011 2.5050077 2.2757986 2.5503205 2.2623790 3.0449354 3.9363442 2.0322937 2.7254962 2.9811650 3.5155657 2.3954819 3.0092983 2.7544143 2.4880714 2.8902326 3.3857237 3.4226193 3.1508621 2.3527630 2.4159307 2.9303925 4.0598339 3.2501250 2.7708321 2.7755468 2.8662980 2.3633923 2.3065529 3.0186409 2.1439160 2.5627633 2.5217898 2.7270524 2.4221260 2.6724377 2.7697614 2.7459544 2.4301701 2.8417668 2.8206386 2.6409801 2.7171577 2.6297645 2.9323263 2.9930078 3.1064117 2.7607558 2.3474068 2.6804642 2.6552467 3.3533972 2.3971545 2.5617073 2.6590875 2.7216558 2.8978050 2.4774359 2.8154522 2.8490876 2.9108346 2.7543836 2.8792026 3.3756638 3.0180936 2.5374333 1.9877493 2.0215196 1.9709123 2.4165846 2.1996415 2.0613196 3.3664239 2.0288134 2.3800829 2.0712438 2.0817597 2.1662493 2.0198558 1.7804530 1.6945970 2.5340101 2.2645211 2.0369597 2.1844822 1.9785124 2.8944094 2.1885239 2.3624950 2.1444028 2.7144669 2.0352302 2.1858263 2.7575771 1.9074374 2.1643553 2.5830001 2.5458053 2.8654350 1.8594550 2.6965638 2.8304587 2.6724632 2.1799104 2.4518733 2.6387806 2.9342225 2.7356920 2.7166806 2.5291753 2.4398697 2.4807000 2.7780936 2.5708125 2.9035198 2.2682253 2.6941522 2.3243122 2.1927973 2.9425604 2.5943837 2.2904074 3.8003479 3.9657073 2.3772521 2.2096056 3.0652579 2.7202844 2.7266779 2.5635743 2.8542304 3.2755583 2.1444580 2.1887213 2.3263355 2.7660651 2.7592997 3.1376030 3.7366814 3.2659130 3.4819842 3.1216063 4.7140971 9.0000000 1.2078164 3.4672184 3.3941963 2.8401962 4.8925207 7.5508048 3.2728624 3.0131426 2.4517344 3.2240356 2.7543868 3.8529545 4.3446292 2.7777376 3.3025981 4.4620167 3.1253831 3.0549987 4.3204046 4.2243742 3.8766627 6.9089849 4.9190961 9.0000000 4.6922874 3.1218262 4.8081223 8.1799781 8.9999989 2.4473460 3.3639650 5.4908349 4.2270318 5.7298849 5.6736955 3.9113538 5.1929766 3.0685301 8.1137378 9.0000000 6.0184041 4.3862879 8.9999986 7.3365729 8.9999986 4.1844003 5.1890934 6.2242487 4.7821932 3.9887160 4.2823217 3.1335213 4.6941514 2.4740586 2.5380105 2.5181869 2.4149702 2.6993546 2.4389322 2.4546922 2.1388177 2.4920365 2.3787268 2.4798214 2.6190843 2.4257454 2.4934358 2.4239798 2.5886288 2.4238583 3.0352663 2.3488506 2.3589984 2.3497841 2.6963500 2.7728705 2.6093323 2.5827719 2.4084456 2.2888927 2.3987477 2.2255299 2.3957924 2.2404250 2.5849791 2.9539129 2.5844341 2.6323277 2.4298929 2.3939365 5.0968661 3.0886255 2.4710856 2.6894431 2.7711162 2.7669757 2.9394796 2.3650285 2.4615257 2.9931152 2.5594426 3.4175708 2.9916652 3.2019048 4.1377601 2.5925671 2.4283943 3.2244342 4.2096600 4.3860200 3.1426279 3.7183338 3.9189675 6.9736901 4.3239366 4.3119723 3.5201100 4.1615026 3.6884245 6.5506103 4.1950932 4.0348141 3.7786354 3.6419685 4.1369869 3.2898929 3.4448889 3.8541641 5.5178828 3.3095857 3.2745161 2.9842206 3.4466679 3.4306054 2.9336285 3.1225694 3.5624271 3.5183438 3.4385298 3.3611987 3.5273053 3.7238179 3.3362921 2.8631833 2.7584016 3.3374410 3.1937650 3.9864455 3.2485688 3.9193115 2.9779349 4.0854122 4.3571064 3.9600134 3.5280810 3.5301216 3.3249118 3.3936175 3.6011170 3.6446253 3.4591876 3.1554987 4.2608061 3.2807701 3.2865540 3.9268378 2.6821360 3.1176100 2.7496926 3.6870745 3.3631899 3.4506289 4.1588723 3.0698051 3.1787393 4.0006938 3.0195911 4.1924321 3.8422684 3.3085804 3.1796269 3.2462741 4.0979866 4.0937960 3.3391022 3.6919211 3.8697036 3.0282888 3.9429452 3.3796519 3.3517263 9.0000000 2.9060016 3.4612799 5.2439532 3.1336101 3.0772300 4.0508410 3.7983961 3.2094978 2.6594821 3.3816233 3.6078352 2.9830764 3.4665449 3.4621339 3.2092095 2.9071722 3.4668120 5.4262058 3.7231875 3.8619664 3.3186824 3.1514292 3.3222961 3.3624366 3.6802793 3.3500092 3.8430513 2.7442221 3.3146168 2.7778753 3.4457904 2.8041408 3.5158005 3.7756355 3.0594339 3.0810352 3.0435012 3.7025459 3.9900715 2.6391746 4.0710693 3.0907812 3.8601573 2.3906468 3.7599872 3.0471545 3.7162333 2.9309079 3.6585756 4.0160761 3.3791559 3.4027195 3.5955659 3.4216536 4.0530973 4.0079897 4.0613064 3.5709449 4.6625102 4.1676794 3.6682643 3.4199064 3.5390917 3.5048077 3.1055939 2.7295229 4.1938064 2.6772932 4.4277699 3.9834034 4.0745010 3.8906411 5.0376547 3.0549924 2.8938546 3.7362174 3.8065137 3.4920395 3.4405062 5.0965621 2.5637662 3.0318415 4.4081158 5.1066812 3.9302649 3.1628214 3.8582433 4.9737756 6.7653381 3.5763657 5.1923026 4.3481792 2.4065993 4.6866935 5.2267904 4.2678114 3.3973033 3.3931580 3.7079349 4.5786230 4.6140280 3.8153064 4.1209962 2.8430955 3.4113962 5.2599231 3.5987798 6.2452993 3.8778013 4.6511293 4.1359251 3.6256735 3.4144252 3.6264770 3.3732989 3.8775385 3.6469506 3.5999918 3.2116490 3.3384789 3.3576918 3.4359956 3.3520880 3.4251868 3.6488899 3.3043246 3.9030933 3.0325770 3.4193343 3.3686820 4.0312992 3.4507735 3.4919829 3.8827778 3.1049730 3.7124650 2.8124708 2.6246996 9.0000000 2.7789541 3.1955285 3.1316673 3.3142125 2.5717762 2.3933955 2.5272097 2.9558479 3.4462104 3.0211915 3.2595282 3.5370188 3.2180634 3.3081546 3.7542092 3.2904217 1.8502626 2.7737505 2.7945538 4.1271294 2.9034386 2.6834181 3.2821206 3.2152819 2.4384013 5.7389646 2.4185044 3.4739442 3.2964272 2.3209026 3.5348368 2.6548146 3.2639644 2.4905815 3.0428907 2.9967993 3.1780487 3.9803155 3.0688930 3.1432232 3.5095167 3.0850413 2.7646865 3.6119234 2.3712771 2.4205556 2.6742491 9.0000000 4.1997197 3.9826556 4.3667704 3.4352662 3.0870791 3.5400248 2.9470067 2.6606205 2.5590892 2.9795378 2.9961018 2.7296890 3.6176751 3.7307578 2.9685698 3.3478803 3.0056347 3.4074693 3.2562462 2.8111648 3.3073899 3.1150185 2.7084112 3.6160330 2.8575747 3.1809121 2.7678936 2.5611081 3.4153999 3.1135769 3.4116816 3.6278487 3.5935142 3.0513281 3.2548892 2.9073823 3.5820085 3.9234456 3.6449278 3.6778667 2.9031762 2.4252008 3.5428070 3.9891026 3.5683817 2.9504185 3.3845510 3.2017529 3.7757156 5.2964519 3.2783475 3.8089563 2.5618754 2.8194463 4.0212359 3.9094832 2.7048167 5.0901936 3.5671761 3.3408183 2.8722936 4.1461855 6.0318216 2.4690687 1.2912653 1.3322916 1.2789218 1.2352036 1.3016081 1.3944974 1.3299892 1.0973562 1.3032400 1.3072036 1.1712043 1.2350067 1.3798198 1.1953413 1.2100314 1.2524708 1.2623014 1.2655982 1.1761496 1.3224986 1.1189380 1.1805169 1.1987132 1.3207185 1.3283711 1.3603916 1.3567264 1.2858515 1.3007653 1.3975854 1.3942498 1.2632801 1.5538319 1.3356286 1.2637290 1.3156531 1.3686586 1.2165389 1.5586121 1.4606810 1.3857799 1.6780094 1.2979680 1.6213885 1.4463753 1.2827606 1.5555264 1.3393469 1.2115496 1.2534940 1.4887300 1.5198945 1.6611880 1.5987800 0.9834597 0.9379371 0.9788330 1.0617838 0.9645033 2.2163763 0.9722675 1.0510367 0.9863913 1.0581851 1.1122241 1.1109092 0.9699512 1.0972422 1.1271797 1.0355496 1.0882630 1.0371727 1.1217740 1.1978246 1.0407319 1.0884365 1.0039724 0.9576668 1.7104880 1.4965593 1.1650665 1.2307917 1.0860348 1.3014394 1.0640709 1.0247485 1.1319344 0.0000000 1.1196478 1.3469332 2.3220781 2.2367078 2.1326307 2.2481473 2.3045081 2.2732111 2.5653604 2.1957026 2.2618018 2.0021609 2.1009496 1.9057237 2.3902518 2.5110733 2.3512364 2.2051861 2.1166156 2.1502281 2.1850883 2.5077035 2.3384319 2.8152872 2.7108097 2.4021367 2.4713043 2.3472398 2.3947644 2.1552231 2.4740011 2.1989907 2.6077862 3.2152946 2.9343612 3.5736276 2.8284575 2.3296682 3.0229962 4.2948686 2.3658489 2.6013001 3.3522230 4.4720324 2.7992613 2.8729711 2.6359870 2.3176932 3.2209730 2.6316818 2.6612397 3.8767322 3.0482661 3.0438006 3.6713466 3.4522265 3.4593082 3.3986192 2.8067600 2.5605504 2.4450602 2.9137526 2.7923135 9.0000000 2.7640283 3.3103926 0.0000010 3.8949684 1.9819215 3.2074875 3.0053326 3.0879152 2.6850702 3.5645248 3.2382667 2.5080587 2.1214357 3.9947249 2.5437974 2.6214704 2.6444372 5.1370672 3.1144918 2.5798770 3.0988620 3.3703109 3.3287835 3.3111325 2.6527499 2.6817772 3.4536102 2.9334752 3.5017270 3.3977472 2.5867450 3.7579073 2.8231804 2.4772227 3.0721373 3.4268659 2.7449627 3.0863902 2.7994102 2.8200559 2.9695009 3.0026114 3.2537693 2.7284168 2.8360871 2.7346266 2.3666692 2.6965497 2.6758431 2.4959866 2.6177695 2.2105481 3.2111087 2.6410584 2.8401223 3.0234989 2.3227664 2.4055520 2.5147577 2.8542973 2.7947006 3.0021106 3.3627742 2.8042421 3.0193274 2.8367491 2.5574045 2.9286840 2.4030769 3.9294662 4.1333359 3.0891206 3.1941441 4.1946832 3.5277093 4.4387896 4.4642810 3.7898041 3.9734114 3.7109392 4.1050856 2.9319701 3.7132503 4.0638693 3.2091752 4.2797155 3.8787788 3.8942085 4.2610397 4.1444050 3.4885978 3.7856547 4.8686468 3.5904656 4.0886706 4.0791819 3.8860993 3.5239633 4.1058345 3.3285714 4.2038859 3.8422312 3.4565907 3.5857523 2.7371683 5.4278705 7.6441890 2.7726207 4.5194490 3.3932551 3.7740655 3.8054387 2.7409742 3.5591424 3.9382871 3.0964926 2.9546381 2.6016251 2.6089548 2.4036235 2.6184345 2.4977149 2.6819111 2.4412796 2.6312494 2.2754934 2.3139864 2.9593756 2.5393282 2.4577764 2.3451672 2.1210937 2.4380409 2.5168096 2.7471712 2.6130405 2.5041775 2.6465070 2.3989570 2.6681638 2.7830289 2.3652527 2.6431561 2.4832641 2.5352699 2.4969962 2.6724396 2.8644782 2.4468813 2.5192249 2.3722048 2.4227279 2.4679828 2.6346311 2.4173002 2.5604251 2.3637998 2.7235262 2.7979121 1.9493270 2.5795208 2.3934457 2.6671730 2.5912295 2.6126298 2.4065391 2.4050456 2.3148309 4.8517985 9.0000000 9.0000000 3.2203546 2.1421326 4.2817149 3.1143939 2.8154968 2.6657765 2.8612001 2.6255365 2.4519901 3.0391886 2.4587193 2.7994255 2.4603094 2.5445607 2.6757018 2.8503473 2.5703425 2.3494445 2.7309746 2.6946465 2.5799373 2.3791615 2.6616551 2.8149576 2.8792009 2.5801946 2.7848998 2.4317447 2.4284969 3.2134280 2.4782439 2.6048308 2.6630155 2.9259706 2.8760707 3.5869508 2.7931107 2.7073252 3.1648127 2.3846100 2.7159741 2.8257930 2.5953889 2.7083061 3.3011493 2.6629607 2.4613704 3.2012880 2.9956228 2.5888406 3.0630712 2.9909963 2.7018215 2.8828475 2.9176325 2.7567493 2.7301326 2.5416444 2.5861358 2.6733117 3.4577545 3.2826624 2.6293459 4.0490409 2.6947802 2.7109766 3.3519853 2.6930063 2.8786629 2.7582091 2.7562662 2.5848699 2.5805482 3.0198632 3.0081714 2.6586203 2.8565711 3.1444488 2.6433466 2.6846345 2.5295238 2.6545526 2.2692993 2.7248353 2.8256869 2.7039714 3.0029731 3.0454853 2.9281129 3.0739667 2.8480835 2.9116037 2.8037951 2.7865352 2.6377199 2.9634580 3.0940885 2.7857599 3.0820143 3.2746292 2.6144398 2.6712431 2.7749360 2.7747393 3.3627256 3.2259210 3.3412564 3.2592498 3.2313202 3.1643481 3.1869514 3.2015313 5.4991875 2.8729638 3.1582921 3.2537836 2.7759734 5.8514420 2.7998003 3.0706852 2.9453667 2.7969166 3.9494233 2.6796375 4.1494083 2.6521605 1.0025659 4.5428103 5.4742357 9.0000000 2.5059083 5.2206834 4.0179489 9.0000000 3.6365849 9.0000000 4.6582966 9.0000000 5.2046513 9.0000000 5.1226817 9.0000000 9.0000000 9.0000000 2.4118561 3.9528876 7.0948976 4.8651959 4.1246639 6.3967802 3.9545231 4.8138383 4.4479063 9.0000000 9.0000000 6.1018581 9.0000000 9.0000000 5.2009999 5.0287326 6.0004031 9.0000000 6.2997969 4.4267417 8.9999980 5.3486755 9.0000000 4.5556936 9.0000000 9.0000000 2.8944014 3.5647197 3.4996678 4.1499357 3.1049282 3.0362806 3.2872667 3.3005769 3.0377691 3.6423514 3.6494319 3.4249406 4.4647011 3.3506550 4.3195688 3.1060538 2.7665291 3.8886545 2.7454716 4.0501306 3.8915848 3.3805970 3.9013752 3.3741421 4.2095535 3.5780709 3.6327812 3.2824930 4.2384009 3.9501998 4.2011186 3.4062170 3.5669856 3.1363686 2.8483640 3.8546088 4.9569071 3.9537009 9.0000000 2.7994831 9.0000000 4.3796301 3.9890559 3.7775766 3.6051557 4.6116839 4.9423501 7.1618643 3.6666545 3.6558393 3.9187558 1.6653128 9.0000000 9.0000000 4.1342332 3.8484299 2.8841865 3.0607873 2.7840781 2.7779119 3.3797663 2.7911446 2.6520292 2.8739419 2.6473650 3.0739857 2.6280713 3.2491903 3.7673984 3.0525200 3.4684502 3.3515029 3.4028844 2.9366111 3.2155857 4.1203767 3.2870300 3.2409306 3.3205775 3.4820382 2.8611721 3.1895489 3.7205205 3.9744333 3.2976902 3.7002826 3.2074593 3.8079515 3.6924323 3.2313675 3.1242361 4.5023472 2.6829840 3.6741131 3.3841624 9.0000000 3.4088780 2.9270569 1.1705501 3.8620451 2.1221199 5.9490789 4.0082808 4.1534381 2.3840443 4.2954604 2.8206118 2.9433693 3.6551184 2.7987302 2.7030398 2.8627845 2.4906223 2.7297718 3.1379859 3.1866885 2.9869532 3.1675606 2.4098500 2.8600070 2.7054155 2.8270427 2.6774406 3.4106756 2.7295981 2.7057919 4.0072185 2.3999727 3.1141521 3.3611463 3.0516280 3.3439319 2.9102347 2.7893329 3.3010329 2.0748671 3.7435306 3.0314064 2.3988746 3.9558423 3.9558423 3.9187516 3.9187516 3.9187516 3.9150097 3.7995103 3.6554532 3.6066601 3.6760966 4.8471550 5.0850725 5.0850725 4.6731091 4.8720341 5.1799180 4.3410319 5.1538637 5.1538637 4.1385466 4.1385466 4.4688337 4.7443000 2.2001180 2.2001180 3.7048564 2.9498673 2.4546925 2.4546925 7.3252949 7.3252949 2.5481858 2.5481858 3.3680678 8.1899848 1.4732231 
GLOWIT019324_KOG1332                                                                                                                                   3.5965458 2.3242216 2.8177893 3.2083591 2.6877958 2.8961817 2.6709681 2.5697540 2.3923401 2.8055796 2.3569381 2.9283879 2.9584443 2.9397102 3.0015307 2.9226015 2.7267121 2.8417132 2.5679276 3.4749347 2.4275392 3.1724332 3.4142594 2.9270022 3.0646444 3.2570707 2.5098967 2.5729561 2.8850882 3.1265017 3.0705492 2.2006739 3.2499449 2.7349620 2.7539144 2.8866602 3.4815399 2.1535911 2.2403773 3.1157179 2.4819359 2.8450999 2.4807568 2.8358184 3.1798027 2.9869990 2.2818685 2.6384763 3.0830679 2.8896287 2.8248052 2.6186599 2.9875195 3.4917820 2.5880163 3.3688819 2.7649258 2.7646775 2.9734490 3.0496565 2.5167208 3.3405023 4.1215739 2.7132601 2.7542346 1.9064350 2.4218100 2.8475825 3.4922010 2.2454814 2.4557276 3.2276835 2.5498140 2.5522438 2.8704553 2.7454058 2.4614797 2.9810135 2.9788332 3.1512772 2.9388307 2.6244989 2.7219347 3.3370657 3.2868447 2.1552023 3.1678422 3.1217052 2.8108622 2.8838410 2.9875009 2.7269954 2.6116683 2.4528748 2.6027879 2.8338910 2.6113580 2.4032506 2.4129227 2.3448543 2.6536535 2.5262880 2.5849587 2.3336017 2.4913828 2.3699200 2.5711517 2.4660969 2.8065727 2.5104306 2.4470513 2.6484290 2.5036320 2.7177223 2.5265481 2.4309447 2.7862471 2.4397776 2.6696763 2.4214282 2.6934890 2.8210694 2.7062894 2.6132961 2.6513096 2.9021781 2.6682225 2.7847814 2.7527403 2.1110524 2.8575158 2.6438411 2.7631064 3.0663636 2.8868352 2.5438052 2.3619171 2.1063951 2.5542515 2.1868876 2.4168684 2.5660049 2.6133893 2.4380863 2.4024311 2.6323344 2.3293411 2.5190544 2.1804069 2.4556834 2.2950781 2.2683542 2.5342026 2.6538319 3.3730217 2.7275896 2.0317543 2.5788374 2.7512540 2.5048053 2.7476786 2.6072959 2.3424002 2.6733778 2.8828215 2.1236000 2.5459136 2.3841151 2.7224801 2.7702571 2.7813484 2.3924716 2.1576850 2.9121586 2.6051155 2.7428153 2.9225574 2.8017127 2.7533399 2.4767590 2.6544152 2.3401636 2.6398941 2.5737877 2.2381277 2.4419025 2.4248270 2.5266658 2.4985622 2.7360294 2.5326523 2.4525894 2.8576772 2.4615089 2.5650263 2.4520958 2.9027604 2.4312190 2.4484997 2.5440209 2.6874565 2.5369931 2.5437063 2.6534516 2.3873476 2.3012193 2.3697504 2.4914955 2.5791529 2.7504717 2.6079826 2.4485103 2.2937776 2.7543382 2.6910241 2.2740761 2.4307772 2.9299698 2.2853938 2.8107724 2.3216735 2.8150437 2.3891083 2.6045577 2.4205060 2.6024342 2.8041107 3.0364602 2.6412441 2.2221180 2.6520642 2.4207077 2.5256406 2.7461990 2.7292144 2.6777038 2.2058819 2.6648321 2.4047881 2.3741853 2.5985888 2.4096456 2.2955212 2.3306033 2.7061667 2.4768901 2.6501526 2.6912337 2.5530792 2.5685875 2.5138682 3.0484823 2.5500974 2.5261621 2.8422165 2.7655823 2.2979834 2.8273332 3.0671050 2.5660115 2.5577272 3.0509468 2.2697673 2.6681418 2.7841433 2.1427886 3.1399421 2.9221002 3.0976641 3.1047293 3.0247558 3.1443222 3.2523162 3.0235937 3.0688012 2.9562401 3.2005418 2.4201862 2.9202651 3.3739343 3.2589093 3.1429799 2.9707851 3.3123303 2.7180062 3.3377343 2.7822099 2.7740137 3.1439887 2.7554379 2.9368679 2.6803335 2.8189066 2.7032692 2.9625657 2.9368280 2.3621384 3.1031041 2.7374451 3.5459264 3.3343658 2.9881706 3.3052616 3.1487228 3.2673596 4.7312409 3.6029116 3.1778457 3.3466587 3.2744572 3.0743452 4.9297438 3.2096997 3.7991161 3.7788425 3.4818901 4.0821905 5.5703975 3.3877147 3.9440842 5.2666248 4.6243547 4.3734468 4.6500247 4.5745163 5.7171101 4.8599456 3.7574395 4.4620864 4.8092837 2.9713390 4.2385637 5.3148179 5.3544729 4.7764634 3.4064082 4.8503229 4.6966174 6.4803388 4.2944092 5.0141715 3.9767170 5.3726922 4.7425114 4.5159686 3.9513102 4.7911379 5.7969077 4.9869159 5.1470373 4.9146572 4.4878901 5.0173260 3.7330837 4.4148512 4.1874673 4.9897365 4.6667162 5.3978662 2.9210005 2.8173929 3.0904845 3.1659696 3.2537729 3.0722463 3.0057725 3.4415777 3.4808855 2.9062477 2.8350498 3.0530048 2.9115139 3.2817403 2.6666619 3.3827294 3.1441758 3.0975174 3.6255840 2.6844447 3.1122335 3.3545557 3.0221494 3.4956600 3.2390145 3.1270976 3.1239862 2.7753742 3.4637481 3.2279866 3.3808709 3.0034092 3.0729431 2.9617077 3.1714333 3.3307308 2.9863318 3.1677060 3.3487912 3.0299984 3.2578015 2.9530775 3.8148806 3.1288072 3.2572897 3.7078547 3.1310869 3.3270372 2.6674355 3.2575354 3.5635681 3.3890867 2.8148106 2.5397313 3.6629009 2.5223519 3.4311478 3.1861703 2.3606368 2.6712877 2.4884510 2.2944626 2.5411754 2.6032787 3.0618825 2.4685889 2.2034007 2.5285339 2.3701449 3.0224489 3.1667601 2.9588360 2.7629072 3.1623169 3.9123541 4.0359151 3.0591250 3.1844590 2.4662616 2.8235033 2.7596505 2.8482160 2.7085414 2.6584282 2.3597341 2.7132338 2.5720759 2.6738627 2.5481055 2.5307642 2.4608825 2.5316986 2.4518157 2.3033131 2.5824679 2.4830008 2.3186869 2.1944413 2.8748234 2.8971580 2.4357169 2.5036766 2.6313405 2.8942505 2.5700929 2.5590142 2.5482467 2.6030097 2.8942202 2.7976568 2.6694997 2.8362672 2.2405921 2.5803620 3.0035754 2.7756078 3.4654348 2.5096946 2.9088292 3.3882759 3.2317596 2.5930931 2.7215336 2.4334119 2.4949439 2.9449450 2.9379353 2.7631215 2.4328436 2.5837778 2.7854945 2.6421521 2.4772176 2.8420719 2.3932982 3.2324937 2.9896806 2.5078009 2.5583506 3.5056930 2.9310148 2.8059446 2.7686004 2.9302796 3.1434798 2.1587984 2.8695069 3.4933635 3.1739677 2.7150530 2.8713440 3.1073648 3.4022917 3.0629565 2.8074972 3.0466542 3.7215251 2.5362716 3.1300963 2.5372917 2.9693986 2.7253127 3.0898714 3.0152463 2.8150428 3.2494362 2.7397911 3.4550227 2.7487846 2.8908676 3.2156043 2.7487846 2.6000245 2.6479259 2.4998070 2.4859521 2.6500291 2.5211047 2.3020239 2.6213343 2.5827649 2.3467261 2.3371862 2.7081432 2.6170407 2.7935499 2.4958903 2.7619860 2.7086821 2.3399613 2.5065641 2.3014810 2.6369575 2.6413374 2.4040200 2.4169854 2.4834352 2.6117094 2.6038825 2.5062531 2.3226558 2.6530509 2.3548060 2.6420780 2.3665084 2.7964190 2.3550084 2.3994566 2.3300294 2.9283201 3.2500543 3.6323839 2.2018393 2.6670890 2.1265616 3.3849029 2.1478482 2.3216717 2.9043153 2.0366041 2.8631913 2.6794353 2.3204405 2.4333844 2.7241522 3.2154276 2.8519287 2.6132509 3.0331211 2.9216388 2.5732607 2.2640539 2.9633361 2.3713111 2.4878262 3.1359475 2.6466636 2.8256223 2.9785065 3.0376563 2.9142381 2.9639208 3.0895785 3.8915468 2.4477287 2.6799544 3.2101241 3.2789608 3.0094761 2.8111802 3.2707875 3.1600079 3.0046383 3.0511833 3.1176619 3.5492209 2.3698996 2.6811230 3.3212801 2.3485702 2.5653348 2.6501306 2.6924665 2.5425096 2.6534012 2.5027573 3.0099006 2.7724065 3.2086472 2.4163100 2.8884108 3.1581856 2.9257365 3.2248220 3.5584112 2.8101038 2.7621274 3.1594830 3.2029919 2.8086866 2.8451263 1.8238379 3.0392398 2.7483815 3.1126219 3.4135124 3.2538092 3.2089330 2.6078001 3.2332613 3.0659220 2.9188428 2.7241755 2.8199796 2.4777744 3.0039519 3.0049997 2.9986906 3.0960840 2.9215788 3.0668720 2.8858785 3.0468196 2.9342351 3.0063429 2.8202981 2.5984313 2.7318651 3.8552232 2.4084205 2.5244430 2.5416658 3.4262341 2.8997317 3.1475950 2.8540908 2.3626277 2.8713692 3.3138432 3.6587385 3.1340191 3.0360207 2.7718428 2.7446497 2.5690673 2.6397707 3.2200818 2.7797643 2.7688830 2.9147432 2.7892290 2.7517528 2.9174408 2.7452459 3.1649549 2.8762977 3.0676188 2.9763226 2.8635978 3.2544004 2.9167740 3.2288524 2.9869934 3.3690185 2.9549508 3.2986503 3.2808327 2.9602012 2.7070202 2.8807921 2.9491009 3.2448704 2.6113293 2.7172447 2.2783382 2.4276294 2.5045890 2.9496036 2.5524996 2.7907268 2.7678806 2.5750701 2.6021272 2.2343150 2.2643714 2.8455902 2.1875296 2.8126868 2.4253854 2.7075327 2.4268426 3.1783535 2.7132964 2.5786907 2.8780705 3.4169746 2.5604235 2.7349417 2.7224319 2.3929281 2.4716478 2.4512768 2.7496068 2.5611863 2.6784274 2.9778207 2.7183201 2.4312678 2.8619280 2.4873539 3.0639195 2.2734357 3.1158934 2.7334970 2.6167940 3.2352113 2.7000803 2.7426922 2.8362746 2.6715585 2.4664899 3.1824568 2.9149424 2.8407985 2.6377004 2.4723932 2.6692147 2.8271495 2.5664690 2.8221924 2.5238960 2.4414202 3.1793548 3.2274514 2.3430314 5.2099004 2.9317450 3.2820343 4.1364887 3.5513964 3.2987671 3.5327748 3.4126885 3.8624720 3.1317930 4.2296887 3.1892187 3.2503481 3.1380668 2.9497348 3.1389991 3.2690021 3.3069927 3.3051503 2.5928606 3.0048607 2.9561175 3.1181536 2.9754828 3.0712680 3.1366093 3.3650169 3.3368110 3.7687695 3.3129177 2.9069375 3.4065622 2.9095975 3.1599276 2.8382489 3.4455988 3.4863115 3.6488719 3.0650338 3.6177229 2.7455839 3.2392769 3.1948957 3.2588639 2.8129419 3.4950802 3.0255460 2.6586003 3.6833273 2.6372405 3.1821144 2.9882280 3.1473555 3.3139253 3.2256276 3.0346385 3.0999310 3.3753875 3.3560257 3.9354341 8.5941799 2.8518312 3.3872270 2.5797835 2.8789106 2.4660974 6.2146614 2.1303393 2.4716192 2.7775699 3.0965136 3.4149668 4.7251619 2.4503265 2.5504883 2.6184167 3.7054010 2.2800274 2.3657652 3.6972517 2.4186657 2.7587853 3.3139281 2.0486318 3.0242975 2.8998737 3.1029005 3.2094419 3.6257098 2.4448459 3.4182833 3.9743232 2.9309149 2.2836610 2.9206167 3.5717180 3.9464024 2.5467872 2.8233565 2.8917074 2.9906401 2.5940940 3.6692255 2.7318365 2.5896530 2.4130378 2.8857956 2.4478324 2.4196000 2.5826941 2.4160211 2.4987486 2.5064462 2.4237182 2.4849503 2.6953083 2.7078901 2.1886387 2.6043563 2.4379450 2.8860481 2.2406823 2.6542175 2.7059072 2.5254079 2.3833139 3.2979570 2.5901875 2.6916631 2.5621401 2.9316731 1.9822981 2.7538436 2.2547014 2.3144509 2.8105671 2.5152817 2.6289587 3.1090430 2.6402321 2.5567823 3.2455767 3.2772023 2.9048384 2.8162305 2.6220631 2.3087241 3.0788066 2.5545989 2.7019533 2.8238057 2.9727998 2.4207328 2.1318044 2.4661623 2.5985915 2.6432664 2.9281957 2.5188741 2.7949355 2.6911505 2.8614384 2.9545177 2.3810359 2.7823385 2.6286388 2.1572800 2.8485546 2.4364430 2.4994259 2.6377944 2.8344593 2.4168696 2.8454109 2.4004746 2.4135278 2.1449827 2.6963002 2.7953731 2.7022969 3.3568142 2.6370375 1.7326871 3.3544951 3.0071434 2.9955888 2.6086492 2.9572965 3.3194443 2.9493409 2.8369634 2.6364549 3.0269498 3.1113072 2.3835839 2.9562096 2.5694493 2.7760901 2.6062988 2.4899502 2.8885737 2.5373371 2.6620932 2.5079839 2.5699192 2.7513443 2.9843742 2.4699701 2.7817650 2.5528427 2.4944541 2.7346665 2.3431967 2.5292713 2.5535908 2.4996282 2.5944773 2.6476576 2.6016935 2.4265530 2.6631576 2.9275456 2.5742666 2.5709071 2.7386138 2.1564913 2.5313274 2.7291994 2.6649537 2.5664351 3.2543622 2.5661477 2.4683488 2.6749577 3.0051041 2.8105211 2.3578172 3.2671082 2.3223882 2.1594576 2.7608897 2.0566517 2.2105674 2.8158181 2.4951986 2.5136510 2.6216767 2.5346764 2.7316308 2.3677080 3.0113240 2.6929015 3.6014276 2.6988622 2.5822061 2.3804351 2.4777977 2.4289028 2.9434382 2.2947387 2.5434572 2.4437710 3.0341664 2.5410594 2.3082415 2.4373803 2.7220624 3.3516325 2.4999933 2.4531894 2.9363491 2.9695962 2.8004418 2.9101268 3.1444377 2.3117015 2.5086255 2.8898168 2.9303648 2.8856067 2.2408471 2.4757038 3.2421149 2.7833992 2.9235402 3.3121832 2.6601098 2.7700201 2.9473455 3.1087601 2.6310214 2.9150216 2.9612820 2.8400748 2.6837482 2.9169245 2.8812314 2.8533002 3.2432034 2.6296480 3.2481380 3.3873601 3.1192757 3.0255412 2.4594586 2.8461403 2.8810486 3.3226944 2.8965868 3.1239769 2.9010108 3.0715514 3.0068502 3.2028668 2.8811785 3.0518821 2.9276726 2.8990679 2.8214936 3.3918269 3.0471765 2.8826963 2.3791562 2.5573099 2.5399970 2.9194048 2.4670891 2.5605241 2.7900175 2.3562598 2.5770161 2.2324058 2.3049145 2.5237353 2.7029600 2.4683813 2.5402971 2.5614023 2.3708122 2.5267213 2.4622865 2.5744354 4.0893097 2.5164474 2.7060558 2.4851045 2.7795923 2.3469209 2.3815048 3.0968647 2.7014928 2.5859690 3.4273254 3.0577986 3.1619000 2.8088083 3.5718012 2.4912548 2.4097685 2.7214736 3.0104930 3.3888820 2.9505519 3.2661757 3.3892881 2.8777108 2.7515260 3.0043483 2.6130709 3.0615446 2.6663994 2.4593887 2.8334855 2.6812415 2.8767303 2.6100169 2.4567672 2.2737856 3.0669453 4.5602914 2.3332415 2.3451923 3.0598612 2.8390523 2.4773738 2.3347654 2.5531103 2.8716209 2.0218108 2.0684236 2.2628808 2.7975384 2.6579074 2.7780308 2.9613182 2.6705426 3.3120478 2.7824993 3.6518953 5.3937151 2.6898120 3.5094224 4.6819157 2.9207603 4.1096520 3.3000265 2.2510701 2.2858909 2.5701084 2.7659613 3.4661925 2.7197279 3.2353765 2.4303370 2.4630654 2.3785503 2.7749216 2.8684420 3.9676473 1.9400381 2.9143090 4.4839359 3.3831767 6.6911848 5.4744347 2.3315392 4.5064700 5.4267415 4.5785328 2.7088348 2.1890843 3.4263414 3.3051803 3.0933166 3.5428909 4.7857656 3.6842703 3.0625554 7.5346418 5.1224751 4.2057886 4.7809893 9.0000000 5.9931373 6.2981133 3.7425050 3.0821750 3.7840621 3.8574766 4.4373298 5.0213431 4.3615705 3.0414378 2.7729273 2.7383593 2.6609680 2.8005264 2.8772566 2.8841996 2.8001586 2.4623713 2.8346867 2.4554657 2.7332544 2.9275173 2.7298432 2.3842976 2.4650341 2.7832468 2.7085873 2.8800837 2.7485990 2.5666252 2.7294619 3.0279109 2.7082520 2.6821134 2.9906199 2.7626638 2.7984719 3.0214693 2.6700747 2.6635510 2.8662684 2.6507104 3.2043132 2.5990921 2.6279031 2.8570295 2.9607127 5.2333219 3.3913079 2.7371612 3.1141850 2.9728672 3.2440177 3.1344507 2.5528315 2.9958965 3.4968739 2.8992197 2.5580456 3.4385754 3.4199634 4.2513198 2.9056607 2.8301004 4.1117996 4.4770327 3.5267716 4.4888331 4.5898050 4.5811933 4.3824531 4.6293993 4.9863288 3.8806914 4.2313364 4.4910649 4.2930331 3.7260479 4.2715636 4.5947686 4.6407361 4.5874223 3.9608872 4.6431499 5.3242991 4.8467562 2.7301514 3.1312413 2.8388403 2.9489311 2.8662360 3.1606889 3.1968348 3.4054727 3.0967159 3.0867280 2.8675678 3.4538050 3.2025369 3.0206762 2.9767608 2.7144792 3.9735404 3.1417385 3.4227022 3.1859463 3.1069493 3.3651505 3.5208658 3.3962609 3.4558476 2.9236671 3.4559166 3.1346507 3.4665142 3.9109325 3.4834703 3.6661858 3.9005258 3.4280131 3.3293014 3.3653745 3.1121048 3.3940630 3.6696336 3.5677979 3.6120973 2.8740147 2.5805287 2.7546159 3.8586238 3.1726259 3.3520785 2.9282605 3.7579962 3.7350620 4.2445449 2.8718253 3.8917729 5.8491016 3.4909815 3.5637278 3.5178247 4.4546973 3.9827294 3.4132681 4.1977456 3.0787464 3.6686946 3.5432286 3.0605435 3.7933232 3.4722662 2.9252757 2.9166240 4.1890407 3.5749065 3.1969996 3.2240903 4.0477167 2.9615887 3.4159370 2.8455366 3.1363709 2.3147858 3.4259804 4.1257084 3.6559118 3.8120268 3.3971238 3.4638083 4.2156660 3.2985974 3.9244740 3.1539638 3.4539464 2.7830780 3.0399106 2.7661596 2.9601017 2.7301699 2.7414748 2.9918212 3.1355267 2.9955260 2.5674531 2.7326640 3.1373426 2.5912198 3.0277469 2.7718220 2.7506513 2.4229511 2.7526671 2.6259015 3.3553592 2.7695438 3.1222899 2.9867356 3.0491068 3.2454819 2.7176726 3.3195166 2.5430673 2.7167819 2.8842016 2.5666515 2.8845417 2.9353657 3.0152712 3.1035038 3.0297287 2.8882164 2.9804067 2.4487031 2.3818472 2.4893187 2.8338165 2.9072944 4.0758380 3.0522171 3.8828085 3.0721970 3.2867076 2.7318697 2.7042122 2.5896840 3.0955954 3.6152791 3.3328955 2.9539830 2.6016036 3.9760553 3.3384819 2.5547081 3.1401225 4.4801746 3.1027224 2.5970412 4.4446679 4.0770035 3.3085545 4.3775459 4.2443934 4.0248842 3.5715434 2.7369886 3.6394579 3.2563415 3.9674020 3.4434712 3.6372491 2.3020920 4.0455492 4.3742021 3.7988266 3.8963241 3.5024596 3.7916772 4.0872052 3.2028255 2.8497249 2.9006000 2.6763354 3.0912601 2.9458542 3.6033902 2.9172886 3.2111568 3.3979009 3.7062250 3.3865106 3.4080768 3.5399325 3.4867173 3.2079987 3.4622499 3.1806410 2.8883521 3.2503343 3.2596758 3.1032491 3.4199467 3.6051878 3.3749534 3.0249372 3.2280789 2.7322527 3.1466153 2.7436919 3.8254247 3.6068149 3.0067485 2.6270388 3.6852980 3.2358021 3.9106051 3.4424777 3.0140045 3.7636542 3.3171899 4.0800385 3.9128774 3.5851210 2.3551906 2.8527281 4.0112260 9.0000000 3.2287220 2.7736267 3.5210231 3.1518156 2.7386323 4.3781982 3.1857692 2.8633305 2.9776577 3.6371303 3.6281798 2.5205223 3.3551215 2.8010339 3.8709620 3.0537092 3.1290137 3.4037191 3.1382905 3.3376362 3.3316301 3.1883913 3.1344923 3.3173040 3.0239167 3.1018686 2.6749422 2.8118967 3.0613680 3.4876754 2.8044950 5.9924288 3.2459608 2.7615196 3.2964600 2.9644261 2.7735509 3.2032626 2.8193671 2.9660436 3.3847122 3.7689179 3.0833237 3.0133753 3.0803174 2.8469655 3.5019231 2.9779435 3.2891010 2.7484176 2.7564675 3.2433907 3.2857802 3.1164393 3.1186300 3.1383418 3.1459073 3.2663546 3.3414876 3.7071806 3.0343731 3.1216995 3.2856414 3.1689649 3.5043116 3.7193047 3.3768050 2.9995713 3.0718644 2.9431222 3.2763113 3.2444106 3.2124731 2.8567901 4.1976105 3.2029351 3.8926913 1.9087108 3.9229338 4.3932478 3.2064154 2.9430339 4.4628608 2.9437432 3.3812355 4.0113417 4.0782263 3.1588582 3.5551565 4.0309097 4.4101582 3.6542401 1.6019991 1.5702787 1.5486173 1.6489718 1.6009764 1.8189563 1.6561620 1.5519911 1.7124752 1.4123373 1.5983608 1.3960118 1.8207818 1.6662429 1.7842084 1.6712098 1.5947670 1.8063223 1.5975661 1.7469852 1.8170043 1.7382018 1.6163504 1.7601894 1.7011627 1.6043803 1.6400140 1.9755930 1.8909825 1.6789825 1.9542916 1.7820854 1.6825569 1.7457196 1.5832444 1.8725407 1.8747974 1.7983032 1.8945113 1.6927996 1.7958057 1.8173842 1.4707390 1.8473708 1.7648741 1.5692658 1.9484185 1.9701670 1.5718071 2.1669516 1.7226789 1.7931236 1.8160495 1.9015775 0.7273030 0.7194599 0.6732505 0.6721712 0.8152675 2.1013568 0.8366970 0.7479111 0.8887069 1.1107197 1.0665907 0.7528266 0.8462349 0.8474935 0.7959752 1.1729093 0.9269801 1.0125555 0.9158962 0.8851184 0.7204765 1.1128290 0.7755025 0.8618650 1.9193734 2.0284324 1.0962614 0.8534882 1.1298759 1.1102823 1.3378369 1.1849321 1.5167992 1.1196478 0.0000000 1.3207305 2.5746066 2.5795710 2.6005628 2.6512298 2.6126527 2.6827873 2.5421214 2.9322314 2.5605219 2.8633906 2.7729654 2.9816144 2.7203555 2.5773223 2.5124340 2.3899390 2.7191157 2.2841125 2.7743621 3.2423137 2.5835283 3.0894694 3.1430493 3.1192055 3.1117709 2.9240030 2.9332368 2.5267651 2.5822896 2.7984562 2.9253637 2.9845035 3.1875642 3.2205707 3.6779337 2.8335808 2.7447369 3.6405185 2.3400890 3.5506288 3.0496559 3.5944141 3.1567638 2.8998003 2.3133010 3.0361921 3.8404433 3.0840214 2.9444373 3.4925795 3.5999456 3.0393944 3.8075458 3.6476182 3.2961722 3.3835221 3.3061290 3.6169370 3.0162358 3.0958094 2.6619429 2.9893499 2.8709846 4.2496850 4.4899068 5.2041235 2.0981403 3.1376071 3.4588039 3.4937659 2.7191797 3.1139307 2.5193502 2.2402951 2.2679068 5.0096720 3.4677604 2.5337203 3.3906995 3.2409418 2.9797229 2.4602572 3.1860864 3.2860868 3.4367660 2.9463348 3.0855134 3.5739151 3.7813981 3.8244283 3.3027806 3.8576241 3.6569659 3.2869793 3.1555277 3.2222843 3.2848684 3.9937969 2.6538811 2.7620269 2.7077836 2.8587219 2.7685573 2.7110821 3.0683425 2.8922687 2.8386249 2.7273439 2.5684062 2.7106885 2.8722804 3.2033729 2.7731170 2.6113063 3.0852109 2.6242032 3.2707920 2.7980318 2.3350035 2.7705896 2.6584916 3.1021543 2.8045154 2.8576731 2.9617099 2.7380967 3.1823509 3.1407874 3.0490473 3.0500515 2.8149339 3.4448989 4.6331365 2.9016345 3.7555962 4.7545588 4.3536988 4.3295118 4.6224288 4.5574824 4.7710133 3.6074163 4.6656964 2.9064954 4.3241939 4.4614218 3.9938786 5.0732411 4.0516142 4.7610562 4.4436512 4.6265320 4.5695264 2.9969265 4.9477089 4.8025669 4.4916273 4.2644497 4.3357482 4.4205589 4.5377265 5.1936224 5.1832225 4.1066997 3.7172286 5.1850110 2.8656490 5.3045839 3.5357020 3.4568022 5.3688512 4.6751074 4.9890480 4.9635312 3.6651938 4.4353087 3.4000971 3.4886283 3.3036672 6.1227986 2.9179309 2.7241260 3.0180035 2.7038000 2.7596245 2.4909701 2.5510377 2.8559431 2.7516078 2.7227106 2.8750948 2.7291547 2.9648340 2.6395945 2.7553520 2.5183231 2.7806397 2.5848450 2.9664154 2.8501079 2.3777044 2.6805210 2.7057201 2.5733853 2.8901753 2.6329142 2.7042745 2.9895885 2.6343697 3.0485200 2.8711038 2.7325504 2.5396432 2.5925229 2.6950410 2.7465588 2.5794944 2.4101542 2.6265048 2.5194502 3.0792119 2.5197658 2.3693763 2.7279826 2.8587176 2.7348541 2.6767361 2.7554055 3.0108463 2.4904472 2.6318350 2.9651136 3.8044847 3.6520792 1.7052216 4.2567779 2.4482968 2.9058499 2.7945305 3.0455806 2.8948771 2.6479337 2.8283603 2.8960965 3.3015100 2.8180235 2.6780251 2.6757426 2.4744233 2.7037302 2.7678449 2.6919029 2.7168081 2.6364753 2.7926476 2.9432249 2.7744242 2.6909469 2.9401410 2.9543818 2.7301810 3.1870576 3.1320700 2.5378075 2.9003486 2.6433973 2.6638643 2.6212792 2.9457327 3.1506058 3.1474424 2.9981048 2.6990039 3.2263501 3.0446411 2.9233591 2.7909323 2.7708755 2.8893309 2.1268667 3.3010416 3.0274750 2.7993567 2.8380741 2.9815339 2.5128826 2.7324308 3.1783217 2.9737943 2.6851766 2.7089172 2.8988043 3.6397922 3.0616048 2.9206653 2.7663296 3.6512075 2.6446612 2.8886668 2.9903072 2.6853947 2.3497925 2.5817925 2.8904988 2.6226245 2.8370900 2.8788444 2.7079974 2.6743286 2.5839109 2.7917119 3.0414381 2.5528342 2.9072949 3.0301405 3.1328320 2.6423660 2.3925130 2.3959133 2.5178610 2.6583896 2.2973646 2.8584472 2.2307794 2.4473606 2.3481974 2.4676367 2.5163751 2.5805499 2.8611741 2.4616283 2.5224686 2.6236120 2.5438422 2.5336091 2.5126428 2.3102394 2.9020020 2.7170274 2.7508267 2.7596455 2.8054655 2.6023266 2.6617339 2.3358566 3.7320377 2.2505089 2.8733285 2.9694028 2.8816820 4.5813396 2.1209826 3.3226556 3.8819972 2.8321902 2.4341785 2.2591936 2.5602496 2.7940075 1.9812439 3.3432064 5.0394601 6.2978004 3.1022253 4.0317116 3.9009706 4.6327085 3.4424723 5.1604679 4.4502478 6.7551886 4.5415223 5.9315592 4.5484495 5.1545224 4.8264116 2.8922361 2.6810956 4.4591097 4.8377905 5.1425256 3.8121524 4.2610699 3.9657806 4.4293898 3.1920024 3.9441577 4.6342575 4.4783865 4.9820878 6.1907644 3.3042785 3.7728092 4.4345548 4.8052046 5.7843127 4.5775297 4.6477450 5.0428028 9.0000000 4.4807475 3.6807331 5.2024901 2.6258685 3.4268524 3.2099154 3.3451420 2.5950834 2.8952473 2.7317991 2.5960475 2.9666782 3.3821159 3.2037441 3.5965895 4.1206811 2.9673194 3.6484106 2.8904042 3.1231887 2.9597135 3.2089267 2.9969670 3.6436418 3.4961490 3.1978441 2.9936113 3.4962092 2.8463352 3.0750590 2.6510032 4.1656574 3.4598629 3.6477158 3.0526820 3.1540983 3.1526146 2.9890480 3.2451233 3.0073390 3.9355800 2.7642979 4.2844516 2.7834070 3.4095091 4.2132381 3.5645738 3.8588772 4.5750701 8.9999990 3.0474273 4.0335441 2.7516230 3.6431726 2.3043924 3.7523166 3.0549370 4.6059046 4.5624651 3.1120462 3.2834380 3.1309727 3.5340002 3.4771252 3.1345690 3.4153430 3.0976487 2.8465779 3.0715845 2.6566659 2.8100095 3.7778290 3.1420755 2.8178090 3.1918989 3.0081558 3.4303396 3.0067512 2.8547707 2.9608270 3.1025289 2.7726244 3.5967283 2.7032784 2.9237170 3.4975459 3.3318168 3.1856911 2.9785970 3.0396601 2.8361409 3.6256535 3.7238614 3.2495246 3.3020159 2.8837514 3.5297899 4.0157450 3.7767924 2.8682423 3.5465675 3.0929381 3.6029808 3.2942280 4.1156925 6.4284396 9.0000000 3.5315835 3.4522677 3.1756244 3.4194100 3.3048375 3.2345287 3.3363775 3.5304854 3.3591346 3.2062461 3.4177171 3.5342524 3.1705943 3.2565802 3.0293328 3.3801414 3.3775619 3.2347842 3.1549677 3.8333070 3.2776731 3.3214945 3.0977438 3.5447555 3.1517829 2.8810480 3.2597222 3.3746529 3.0904489 2.9581848 3.7332334 2.0317653 2.8452113 4.0030796 2.5604527 3.5263313 3.5263313 3.5566228 3.5566228 3.5742256 3.5630971 3.7559948 3.5588649 4.0111155 3.5230503 4.4324322 3.8573326 3.8573326 4.2820531 4.3710857 4.0644558 4.0561427 4.5690892 4.5690892 3.8705359 3.8705359 3.9107856 3.9315229 2.2065155 2.2065155 3.7590412 3.4281979 2.6614380 2.6614380 5.0196503 5.0196503 2.0638188 2.0638188 3.8751835 8.9999987 1.4995649 
PLABRA002759_KOG1332                                                                                                                                   4.4822028 2.7978515 3.3208749 3.4185541 2.9740006 2.9837838 3.2976189 3.1452115 3.6086026 2.9717855 3.2368080 3.4444662 3.4300344 3.4460408 3.3728030 3.1535817 3.5403527 3.4534424 2.6157963 3.7824344 2.9144786 3.5653247 3.4059264 3.3403552 3.2229288 3.6372995 3.2840998 3.2303969 3.4729138 3.7129381 3.6312219 3.3848405 3.6366078 3.2121206 3.2415190 3.5087277 3.5746644 2.6801801 3.3905951 3.8241613 3.4371403 3.5189606 3.0644251 3.3727062 3.3443126 3.4004691 2.7276090 2.7693137 3.3440487 3.7460448 3.2067172 3.4214964 3.7596863 3.3620243 3.0705458 3.5323894 2.9659623 3.2605258 3.3349824 3.5988844 3.5515647 3.5585733 3.7870978 3.1343755 3.6469597 2.9367289 3.2520741 3.3333265 3.6677269 3.3923975 3.2654804 3.7228492 2.4918161 3.4372805 3.1126110 4.1809868 3.3028928 3.0697990 3.4113233 3.4136453 3.3123424 3.2114660 3.2879886 3.8854165 3.3412222 2.8134256 4.5796918 3.1226948 3.1950531 2.5785596 4.1042725 2.8337701 3.2809621 3.2582218 3.4014904 3.3268207 2.9781055 3.5075238 3.1530016 3.0989230 3.1746099 3.2159012 3.3650080 2.9846539 3.3052879 3.1519372 3.0671463 3.2494980 3.4753684 3.2660216 3.3904856 3.1385068 3.3856753 3.3764416 3.3130279 3.0119499 3.2931096 2.8644017 3.3927041 2.8757100 2.9951666 3.5640214 2.9735615 3.3943017 3.2218338 3.1205506 3.4610638 2.9743620 3.3911959 2.9339848 3.0723848 3.2001623 3.0598459 3.2845462 3.0300869 3.1061740 2.7743635 2.9212779 3.1420731 3.1786616 3.0168303 3.2383600 2.9611120 2.8515953 3.2253558 2.8157380 3.2561019 3.0754282 3.1785390 3.1665430 2.9494834 2.7835245 3.1653790 2.9786223 3.7063134 3.3712795 2.6080913 2.9098466 2.8649454 3.2021316 3.1700432 2.7306975 2.9829520 3.1699379 3.3092278 3.0539569 2.9956130 3.1327523 3.2268456 3.1910277 3.2658931 3.0544338 2.6562110 3.1229661 3.2045608 2.8724775 3.2523604 3.2240037 3.3681452 3.5736602 2.9071720 2.8903983 3.1327200 2.9508614 3.0585600 2.8068315 3.2397922 3.0229732 2.6315768 3.2201385 2.9421451 3.0150651 3.1531560 3.0316301 2.9225791 2.9958049 3.0056512 2.9304334 2.9356365 2.9500440 2.9240575 2.7613967 2.7519246 3.1823262 2.8889191 3.0061642 3.3307063 3.0188860 2.8065465 3.0007934 2.9249409 2.8843182 2.8942075 3.3930098 3.2454670 3.0417029 2.6826288 3.8361959 3.2798730 3.5601277 3.0444843 3.1043560 2.8928885 3.1910763 3.1907488 3.2679412 3.8064717 3.4201965 3.6484970 3.0829801 3.1398903 3.2465970 2.7443791 3.3087011 3.9310413 3.1843930 3.5889063 3.4426316 2.6980060 3.0634405 3.5039912 3.0396865 2.5860517 3.1589550 2.9032321 2.8850598 3.4909244 3.3032190 3.0579845 3.1743130 3.3095260 3.6162484 3.4252178 3.4018992 2.9066896 3.6508726 2.7942090 3.0696962 3.6428431 3.3501125 3.3660786 3.2298746 3.1891878 3.3767242 3.4085357 2.4879637 3.1647875 2.8478432 2.8449205 3.4571483 3.0041758 3.0986405 2.9271930 3.1445016 2.9693012 3.1887503 3.3505531 2.5855995 2.9786431 3.2220199 3.4723341 3.2430028 3.1991572 3.5008714 2.9243614 3.2773691 2.9173978 3.0313508 2.9645492 3.2245211 3.0378916 2.8861200 3.1314227 2.9207617 2.9977554 3.2667213 2.8276157 3.3632885 3.0074138 3.7371088 3.4128982 3.3950543 3.3409539 3.5915861 3.8572391 6.3922197 3.2705252 3.5146992 4.0208430 2.9434975 3.5745168 7.0911825 3.4088191 3.3377590 4.1305561 4.4787038 5.0276955 6.1629108 3.6956486 4.5048997 6.1390752 5.3318441 4.8340592 6.3386197 5.1044435 5.1083070 5.0622687 4.6307687 6.2712784 5.2104320 2.3072113 5.4648443 5.6377776 7.5108726 4.8280816 3.3643516 6.0469939 5.3868106 7.5136003 5.4413492 5.3785221 4.6023124 6.0943254 5.1512676 5.2961500 5.0460111 6.9137168 5.6149114 5.3253999 6.0604740 5.2131597 5.0600676 5.0769527 4.3635437 5.3664283 5.2416299 5.8023256 5.8557052 6.1286716 3.1039360 3.0438134 3.3118877 3.1111783 3.0980329 3.5298282 3.1414718 3.3414959 3.2559360 3.0703083 3.2968755 3.3600689 3.2535471 3.4994301 3.2017809 3.4895448 3.2814533 3.4019495 3.4401434 2.7247161 3.3657630 3.4592082 2.9281217 3.4427698 3.2033649 3.3497063 2.8411347 2.9543873 3.1510150 3.1789699 3.2012130 3.5961095 3.4242445 3.2330252 3.3245257 3.1532630 3.7346869 3.3198973 3.2346322 3.1303529 3.2608037 3.1989124 3.5299907 3.2947912 3.3090869 2.9649219 3.2752649 3.3453097 3.2034381 3.5133730 3.6379139 3.1139694 3.4886589 2.7311117 3.4461935 3.1531115 3.8383617 3.4085368 3.3736321 3.2986758 2.6760005 2.8318578 3.1147169 2.9357700 3.3497997 2.6205526 3.2286568 2.6607679 3.1408385 3.6024851 2.8023527 3.9125067 3.5663276 4.0446154 3.7881675 4.0062029 3.6757612 3.6822956 2.9956389 3.2283273 3.5272494 3.7101651 2.6876035 2.8764799 2.9294102 3.1648207 2.9775979 2.9399123 3.0459109 3.1754838 3.0823154 3.0599414 2.6365873 2.5505913 3.0127950 2.8750103 3.0284061 2.6077858 2.8191421 2.9263809 2.9485275 2.4160856 3.0071784 3.0810451 3.0947509 3.1907066 2.8540378 3.1591495 3.0011039 3.5656660 3.1859881 3.3497814 3.2270358 2.9878224 3.4187168 2.5771690 4.2502680 2.6634973 2.9640891 3.6484937 3.3087724 2.7896346 3.0107499 2.6391016 2.7275565 3.2113215 3.7616002 3.2523454 3.1303681 2.9754240 3.1259150 2.9901963 2.5013681 3.3300004 3.1461881 3.5046441 3.6534909 2.7163750 3.3945008 3.6153921 3.7425938 3.3102600 3.5097728 2.9136319 4.0399355 3.3168734 3.5863908 3.2806063 3.6718789 3.1665675 3.4852550 3.7721583 3.5737100 3.1708194 3.4066344 3.2257188 3.4158951 2.9670112 3.8808510 3.7315616 3.6200500 3.0691241 3.3015325 3.6220590 3.5513247 3.3880712 3.2830186 3.1265046 3.5690635 3.8223781 3.1008812 3.5690635 2.9885292 2.9855642 2.6512180 2.7926158 2.9302194 2.7321483 2.6922983 3.1556809 2.6388111 2.8280158 2.4808397 3.1247325 2.9144032 2.9934302 2.6533140 2.7925740 3.0460619 2.7791788 2.8170671 2.6825391 2.9560594 3.0259210 2.8497804 2.8108490 3.0547166 2.6277026 2.9276670 2.5899675 2.5438226 2.8785800 2.9099810 2.7373800 2.8551118 3.1538871 2.8569563 3.0323276 3.0286777 2.9834491 3.7604962 4.1800201 2.9309346 4.2687027 2.8075438 3.2004597 3.0922675 3.8101758 2.8191798 3.4787843 3.3684991 3.7950058 3.2248793 3.1504653 3.3031269 3.8868842 3.3626760 3.5303214 3.4216096 3.2212573 3.4884440 3.0602918 3.5969035 3.0295610 3.4098251 3.6318041 3.2213685 3.3264794 3.5274140 3.4458259 3.5971782 3.5284334 3.6220781 4.0803643 3.0253251 3.4409209 3.4207948 3.6253355 3.7902542 3.5549676 3.2435177 3.8580756 3.9581589 3.8366400 3.4167929 3.6795321 2.7590535 2.8059553 4.4664801 2.5601107 2.6197330 3.0581950 2.8609495 3.1091418 2.9546278 3.2711199 2.8286439 3.2673483 3.3102971 2.9441685 2.9823870 3.4848061 3.6049262 3.4008295 3.5424436 3.7971930 3.3530704 3.2995070 3.3030323 3.3400060 3.4662580 2.5282925 3.2776403 3.4163131 3.2456834 3.5126909 3.3291651 3.5025946 2.8413694 3.5507936 3.0292544 3.3307510 3.8546299 3.0429133 3.2349219 3.6462497 3.3552040 3.4388875 3.3922612 3.2714085 3.2247781 3.1027491 3.3731264 3.8278565 3.4464289 3.6971136 2.8321911 3.6504436 3.8926956 3.0597200 3.0353485 3.2334927 3.7549179 3.7078419 3.3147569 3.4762284 3.1475227 3.6915355 3.2002209 3.5227996 3.1403276 4.0099472 3.3556575 2.8505535 3.0844248 2.9194093 3.6238696 3.0892505 3.0204601 3.7827999 3.6110574 3.3996527 2.9970212 3.1496985 4.0988122 3.4611551 3.3309681 3.4185921 3.1862439 3.8090400 3.5384062 3.8698891 3.3412699 3.4643618 3.7769860 3.5784776 2.9801883 3.6275955 3.1586442 3.3673221 3.5285443 3.0865619 3.0302209 3.1860757 2.5590869 2.6868906 2.9067294 3.1170440 2.9867883 3.1637411 3.1654551 2.8792004 3.5352017 3.1652102 3.2187731 3.4360169 2.7348446 3.1065433 3.4348632 3.0813010 3.1823972 3.5220656 3.6680280 3.4188860 3.2426350 3.1790402 3.1619530 3.1985023 3.5696360 3.1791857 3.3147104 3.1947748 3.2800216 3.0573689 3.6975161 2.9756896 3.1761331 2.8987703 3.3887118 3.3820286 4.3379807 3.0335148 3.1129831 3.6932500 3.3775743 4.1737617 3.3537075 2.9603843 3.2518677 3.2576430 3.0923505 3.2468042 3.2138629 3.2309974 3.1870462 3.3438179 2.9838954 3.7103877 3.2614727 3.2017130 2.9358779 3.3517981 2.8892943 3.2286617 3.1543824 4.4209750 3.4782510 3.2715464 3.8652444 3.0349629 3.9486391 4.2872431 4.6665313 3.4131618 3.5157943 5.2888498 5.7943147 3.6872515 3.8265791 3.4643644 3.8221232 4.0830571 3.5883379 3.7743811 3.3984231 2.9829392 3.6582833 3.8059104 3.6127529 3.7564709 4.2783708 3.8697963 3.6277334 4.4738151 3.8950848 3.4025044 3.8633841 3.4462713 3.4638627 3.7211136 3.7160561 4.0088768 3.2897473 3.5588719 3.7792836 3.4343283 3.9335609 3.0171115 3.2720364 3.5527877 4.0469207 3.1459673 3.3318199 4.0068132 3.4875218 3.2765746 3.3517881 4.0527497 3.8992067 4.1029177 2.8381256 3.8555713 4.7826794 3.9815904 4.1504535 7.1589161 2.1013066 4.2821435 2.9448766 3.2392956 3.4954062 6.4380072 3.4599643 3.5061604 3.7965006 3.8275189 3.9612357 5.4579659 3.9086473 3.3641706 3.3458652 4.5194893 2.8363509 2.8275028 3.8416018 4.7699555 3.8236068 3.9888846 2.8561739 4.2698192 3.1874420 3.2664981 3.2818903 3.7789364 3.5598481 4.1772318 4.3285360 3.7678756 3.5167204 3.5801946 3.3462320 4.6682610 3.0759096 3.5503822 3.8259421 4.1963837 3.2605934 4.6270584 3.5170637 3.2886828 3.6215978 3.6288034 3.3095271 3.3837111 3.4090428 3.0107850 3.3183884 3.1985782 3.1381816 3.4659735 3.6683263 3.0940269 3.3164691 3.3741290 2.8655885 3.3983460 3.2493329 3.5171848 3.2763323 3.5360299 3.3827179 3.7973337 3.0041621 3.3838270 3.1123784 3.0954928 2.7372595 3.3466753 2.8638686 2.6604215 3.3661287 3.3253785 3.1083508 3.6291492 3.6131384 3.4561376 3.9252781 3.5809686 3.2225932 3.9416943 3.1916373 3.1477083 3.6916488 4.2343950 3.0321968 4.0520596 3.6859061 3.4490861 3.0090147 2.9869673 3.5920632 3.2429793 3.7177896 3.3583012 2.9518687 3.6723051 2.9620595 3.0923442 3.1604615 3.3231320 3.6990721 4.0074270 3.5724590 3.7428563 3.3976233 3.6014409 3.8658819 3.3283687 3.6047515 3.1820749 3.2380001 2.7965741 3.9974482 4.7317133 3.6663277 3.9320265 3.0538340 4.0588982 3.9944271 3.7075530 3.5636053 3.5167851 3.3383507 4.0067998 3.3746093 3.6326121 3.3617433 3.6373982 3.7152856 2.9706115 4.4407712 3.9735887 3.8005701 3.5089979 3.2681360 4.1457336 3.5325853 3.4834804 3.9250851 3.8011649 3.8128549 4.3406976 3.3656795 3.8690925 3.8272339 3.6908730 3.7215683 3.3305125 4.0119035 3.4432112 3.6461567 3.4799738 3.9255146 3.6208758 3.6886158 3.7030877 4.7279206 3.7992413 3.7619866 3.9657595 3.5266849 3.8353473 3.8922731 3.3279614 3.6118117 4.6565478 3.4259702 2.7044898 2.9113924 3.6822536 3.4935443 2.7243718 3.9229204 2.6871136 2.7599569 3.6388449 2.6953093 3.0311921 2.9954168 3.3306891 2.3527702 3.1326566 3.0631629 4.2788209 2.9288344 3.5921952 3.1517266 5.7857388 3.5008074 3.1165743 3.6973130 2.6603809 2.8899645 3.1169928 3.4683050 3.2679634 3.4093939 3.5966834 3.5083356 3.3849640 4.0028378 4.0478037 3.6496102 3.5031053 3.0174521 3.1269661 3.4751098 3.8696191 3.7574177 4.2685827 3.6179788 2.8023129 3.4145510 3.9293168 3.5288870 3.6274497 2.8286568 3.3892510 2.8893063 3.0166650 3.1616297 2.8378281 3.1980016 3.2393205 3.0844256 3.1218038 3.4076684 3.1342301 3.0169821 3.2903655 3.5104291 3.1592214 3.2340519 3.1881830 3.0452553 3.4974739 3.3042821 3.3948669 3.6991594 2.9272718 3.3667456 3.2235526 3.8538908 2.9619662 3.3296368 2.9496019 3.1395410 3.3529018 3.5044212 3.0008916 3.4903305 3.3378712 3.3003600 3.2849249 3.3523002 4.0397845 3.3036074 2.7222691 2.8651910 2.8493579 3.1389594 2.9181538 3.1644323 2.7635130 2.8409954 2.8646816 2.6289060 2.5791852 3.0831580 3.0331460 2.6953248 2.7613363 3.1473324 2.9687844 3.2897284 2.9805454 2.8842182 3.5017053 2.7990567 3.3806921 2.8554152 3.4666805 3.0783368 3.0787392 2.9985169 2.8643137 3.0173873 3.2971805 3.6109293 2.9817143 3.4793540 3.2479797 3.0529392 3.2189747 3.2027893 3.0318554 3.4376108 3.1515905 3.0167797 3.7764335 3.6295721 3.0845458 3.2849629 3.4297594 3.8674106 3.3010399 3.3234270 3.0254986 2.9166459 3.0828969 3.0597614 3.3994659 2.9476605 3.8733054 5.1459938 3.3580881 2.9546983 3.1183444 3.5865662 3.3740111 3.4870119 4.0010195 3.8510621 2.5409226 3.5291001 4.4664206 3.4041111 3.2957013 3.2228479 3.8911378 3.3019779 3.6443920 3.6333389 5.3076886 8.5110335 4.0022121 3.7171320 3.2367966 3.3229237 3.3434602 3.5203583 3.2244336 3.0882299 3.3266372 3.2074802 3.5845586 2.7662829 4.3134850 3.4131524 4.6463885 3.2433777 3.6503977 3.8998588 3.6087501 2.8514933 3.4433246 5.4020413 5.4184517 5.9770323 4.9234232 3.4036882 5.1922160 7.1251340 7.2323738 3.4295879 2.7976176 6.5856857 3.6915873 6.1185719 4.6150459 6.2819025 6.1293448 4.9526954 8.2695774 9.0000000 5.6182585 5.6041378 9.0000000 9.0000000 9.0000000 8.9220167 3.5586072 5.1662240 6.7272605 5.9505428 6.4582533 8.5320384 3.7707504 3.1071369 3.5396865 3.4323209 3.3719739 3.4205623 3.4859094 3.4505200 3.0347235 3.2563509 3.3307342 3.2624773 3.3453503 3.1027112 3.2496905 2.8048081 3.2536619 3.5073694 3.7951791 2.7602311 3.2386289 3.1670556 3.3025035 3.0855716 3.1574885 3.3356567 3.7414554 3.0067952 3.8344202 3.0298024 3.2083384 3.2495082 3.2863466 3.0588662 2.9934789 2.9657621 2.9726726 3.4830165 5.2311145 3.4504980 3.3876754 3.8074582 3.0213783 3.5197736 2.9769120 3.2792860 2.8905651 3.8044936 3.1930190 2.9828390 3.5403963 3.3982299 4.8286759 3.1934500 3.0837791 4.7040176 5.0489370 4.6290554 4.6135046 4.7161153 5.3931895 4.9710372 5.6479711 5.3275974 4.3276551 5.1930562 4.5824642 4.9940937 4.6293820 5.3814237 5.1406439 4.3625648 5.6316481 5.5447172 5.4713483 5.2675022 4.9757500 3.6690021 4.0585522 3.9121225 4.0773669 3.6347223 3.9026090 3.8305832 4.7148937 3.9484712 4.0991905 4.1841326 3.9854500 3.6475174 4.1005515 4.2063085 3.8864033 3.9592533 3.1986671 4.3859795 3.6855638 4.0413608 4.3863855 4.6048612 4.8172109 4.5405450 4.0344727 4.2173964 4.5206018 4.0629477 4.2719673 4.5321561 4.1620015 4.2355371 4.3499130 4.6256960 4.6035198 4.8791057 3.9499906 3.8990962 4.2108646 4.3274220 3.8705402 3.7012857 4.8271445 4.4667896 3.6298481 4.9188816 4.1431038 4.3722923 4.6894788 4.2479776 4.0743498 3.7953524 5.4551251 4.0655915 3.7825960 3.6351360 3.9624876 4.2815416 4.2024469 4.0826130 3.7433742 5.1495444 3.3374227 3.9912694 5.2052851 2.9785631 4.0104018 3.7512372 3.6748890 4.5041816 3.5601039 5.0195581 7.2934494 3.9074496 5.5233252 3.6693080 3.3241853 2.6160716 3.3420959 4.5473041 4.1304220 4.7558776 4.2952670 4.1935466 4.6422283 4.5636485 4.5818809 4.5941805 3.5465141 3.3225689 3.3196945 2.9880379 3.2979602 3.3518501 3.5911316 3.6665577 3.1360942 3.4356741 3.2509538 3.3847325 3.3799634 3.1481340 3.5966217 2.9985502 3.5861652 3.0461889 3.5267783 3.0332329 3.8159877 2.7208037 3.5479252 3.2916784 3.4445785 3.2380989 3.2909079 3.1040011 3.0669731 3.4023455 3.4526395 3.5326871 3.9565199 3.6321660 3.6215074 3.0630378 3.6732228 3.2947533 3.3590872 2.2285858 3.5540209 2.7495830 3.2470767 3.4036212 4.0802268 4.0113829 5.8629604 3.3327093 4.0473521 3.5234434 3.3443642 3.1394129 3.9440261 6.1235185 3.4065853 3.8076673 3.4619210 6.5258035 4.1694526 3.4673230 3.7389876 4.7079355 5.8977567 2.5171007 5.3648753 3.9116627 4.8932965 4.8911380 6.5121020 4.1221213 4.9259669 3.0239010 4.0432504 5.3369201 4.0815545 4.7139118 3.7616465 3.3503304 4.2564999 4.2343957 4.0160565 4.2344279 4.4669320 3.3940968 4.8130522 3.3711560 3.2492792 3.3536010 3.1907605 3.4296718 3.3031234 3.7734385 3.7136049 3.7457972 3.5872878 3.2889902 3.1088112 3.7491210 3.0813868 3.3679548 4.0313618 3.5281310 3.1390711 2.6343845 3.6569253 3.4009599 3.4863546 3.4194273 3.5248936 3.1611391 3.6873935 3.6516722 3.6629650 3.7088433 3.2092286 3.7395673 4.0124870 3.2083155 3.0408896 4.2613536 3.7445492 3.6541499 4.0026014 4.1210317 3.6096106 3.1556566 4.1662507 3.9574625 3.4599559 2.7581537 3.2493523 4.6421853 5.1551524 3.8656306 3.8202392 4.1414126 3.2039133 2.9262495 4.6168397 3.5762819 3.4074091 3.7778717 3.5335167 3.9293710 2.3773893 4.8788480 3.5646580 3.3697232 3.1661205 3.0509486 3.4915176 4.1236474 4.0773831 3.5456923 2.9661134 3.1214693 4.7534654 3.8735345 2.5565025 3.8923069 3.0671936 4.7674775 4.2516341 3.1362878 3.4679951 3.4656242 3.3734319 3.5804960 3.4994095 3.2633323 3.3196447 3.4767145 3.4994904 3.9016641 3.9833393 3.2726905 3.8719072 3.9276427 3.7058536 3.6397424 3.3989512 3.7010449 3.3642799 3.2723024 3.9287929 3.5775750 3.4803879 3.3489210 3.3598498 3.6097987 3.4784633 3.4963630 3.6820044 3.5643149 3.7598072 3.7872423 3.9662415 4.2487302 4.0548550 3.5809499 3.3036940 3.6015537 3.2109281 3.8476900 3.7628886 3.6719133 3.4330790 4.6026958 3.7004942 4.3063959 2.7437540 4.8274436 4.3182352 4.1027659 3.9335649 5.2448449 4.9004849 3.8238499 4.2674386 3.4917286 3.2363345 3.4069766 5.7801792 4.9252323 3.8526024 1.9176877 2.1752002 2.0001633 2.0208592 1.7886157 2.1070643 1.9638687 1.9295365 1.9012651 1.7881202 1.8483246 1.8083247 1.9405854 1.9222829 1.8646562 1.9090431 1.8350969 1.9471726 1.9680196 1.9358724 1.8972172 1.8577016 1.7515525 1.8338575 2.0259029 2.0118468 2.0471677 2.0666679 2.0861010 2.0454630 1.9480634 1.8748141 2.0208090 1.9394494 1.7401537 2.0314029 2.0719665 1.9678357 2.1531967 2.1308761 2.1077248 2.1960438 2.0772809 2.0496991 2.1100807 1.8288594 2.1153237 2.2800471 2.0253244 2.1021344 2.1195624 2.0259641 2.4368539 2.1747109 1.2526255 1.1532473 1.2644587 1.2522546 1.1725629 2.8395363 1.1894671 1.1707753 1.1817723 1.4627381 1.2774873 1.2568643 1.3055272 1.1768854 1.2078084 1.4444536 1.1197028 1.3516300 1.3856920 1.3421382 1.1377770 1.3175382 1.1296501 1.2081012 2.2513254 2.0912155 1.3347669 1.1823195 1.4138262 1.3945004 1.6020802 1.5038819 1.5963848 1.3469332 1.3207305 0.0000000 3.0901305 3.5387575 3.2183246 3.0949678 2.9752818 3.0617132 3.2754062 3.3447206 2.9679020 3.2514264 3.0791060 3.1966465 3.2043141 3.0904779 3.3192362 2.8982611 3.1261176 3.0008075 3.1875060 3.7607939 3.0384509 3.6471759 3.3552156 3.4776701 3.2184237 3.0136732 2.9274108 3.0222874 2.8640289 3.3646038 3.5093018 3.7497289 3.7447371 4.1612037 3.9157143 3.6927034 3.4179448 4.6735732 2.8375673 3.8525209 3.6829528 3.6299346 2.7138881 3.5655157 2.5804192 2.5730187 3.6883772 3.0132729 4.0284278 3.7722130 3.5247824 3.4407186 3.9525270 4.3199328 3.9253078 4.0801269 2.6582881 3.5095618 3.1825609 3.6028336 3.1202834 3.7092054 3.4516137 4.2580379 3.7546067 5.9343640 2.5287868 3.7591038 3.8838648 3.5090009 2.9873518 3.6643438 4.0096785 3.0991765 3.2674658 4.4807500 4.1466501 3.5527696 3.7872774 3.1700341 3.4036694 3.0776598 4.8497261 3.9725996 3.7326722 3.4925304 3.4594347 3.2969454 4.1716086 3.6825419 3.3455724 4.0372322 3.6056883 3.3747691 3.7803063 3.7509844 3.8487516 4.2928669 3.4848578 3.7970029 3.6041135 3.3484193 3.1828102 3.4536668 3.8783080 3.3153004 3.3647266 3.2975822 3.3425548 3.5665051 3.2833833 3.6842331 3.4062994 3.2155839 3.7245309 3.3996526 3.6924793 3.4986716 3.2690793 3.1252610 3.5034045 3.5618837 3.4691050 3.3442958 3.8707175 3.4539877 3.9026227 3.5703770 3.7104799 3.9995017 3.3859853 4.2386385 5.2952853 3.6167922 4.7042494 5.7506859 4.9253436 5.2024656 5.4457314 5.2881286 5.2564564 4.2503877 5.1810281 3.5113410 5.0357902 5.4904053 5.4957466 5.1697096 5.0494115 5.2496267 5.3619906 4.9826301 5.4067214 3.6750992 5.6616730 5.0854995 5.1811508 5.5041523 5.4192835 5.3708021 4.6311727 4.7262211 5.6815964 3.8838775 4.2586920 5.3925635 3.0046979 5.7556786 3.6081083 3.7213123 5.8230138 4.9792044 5.4307888 4.8319584 3.6792481 4.7294795 4.9006537 3.4488278 3.4311712 5.6314608 3.3757152 3.2929470 3.4617552 3.3679603 3.4508317 3.0985186 3.7028623 3.4190878 3.4848991 3.6136248 3.1804660 3.4262929 3.4660767 3.1962389 3.2993897 3.1668625 3.5147231 3.4182310 3.4903759 3.4503292 3.1027239 3.3698858 3.1791071 3.3072831 3.5729777 3.0920671 3.2305821 3.0746402 3.2457437 3.7295644 3.6780587 3.2236987 2.8975938 3.4625696 2.7447642 2.9149367 3.6276963 3.4485566 3.2660390 3.1612825 3.6089909 3.3071426 3.0694502 3.2500085 3.8269409 3.2649000 3.4028492 3.6837865 3.5287670 3.2900653 3.7899267 4.1025400 2.9511805 5.3080575 2.4604886 4.7669765 3.7402032 3.3809442 3.3346994 3.6259683 3.5291335 3.2103355 3.5672325 3.4113017 3.6650050 3.3287844 3.1528809 3.0095564 3.2707262 3.7544275 3.2346761 3.1107067 3.2768624 3.0753340 3.0936003 3.5244768 3.4961175 3.3378171 3.8142883 3.4768031 3.2594009 3.5664018 3.5780618 3.3548058 3.4560533 3.4669456 3.4376087 3.2573010 3.9790870 3.7937745 3.3026010 3.3232206 3.0388710 3.9312859 3.7126831 3.2852105 3.3093446 3.4019727 3.7476870 2.5888989 3.5603199 3.4564537 3.2562631 3.3990497 3.5840778 3.0881990 3.3093944 3.3969178 3.2059465 3.1744031 3.3189107 3.3004796 3.8349757 3.9103333 3.6863116 3.1731437 4.1116909 3.1220626 3.8436251 3.3399166 3.0677820 3.0528635 3.2788739 3.4477987 3.3835819 3.5240911 3.3012937 3.5931344 3.4280217 3.4269670 3.2444409 3.4070146 3.2631217 3.7877057 3.7284948 3.1193546 3.2822310 3.1884516 3.0339762 2.9323112 3.1444177 2.9484313 3.1534176 2.8604066 3.0784720 2.9119768 3.0339997 3.0784540 3.1992642 3.2086454 3.6430244 2.9794958 3.4353831 3.1580744 2.9267463 3.1191991 2.9955491 3.6457927 3.3989696 3.7098077 3.2712390 3.5779372 3.3123088 3.2432386 3.3030734 4.8861326 2.9649225 3.3434621 3.3511964 3.4858702 4.4950525 3.0845197 3.6096608 3.3413522 3.5335323 3.6346774 2.8539757 3.2130226 3.4964917 2.4576715 4.3175193 6.0079633 6.2196830 3.1910775 4.7222000 4.8917126 4.9918492 3.5440710 4.7507633 4.9661767 6.2129355 4.3350195 6.3651183 5.4082874 7.6185647 6.9514048 2.6469369 3.0316106 4.3655775 5.2517142 3.9698217 5.1366518 4.9719582 4.2127924 4.1854029 4.3937695 6.0793532 4.6642248 4.1968997 5.8321310 7.3664652 4.7304980 4.5198324 5.8381755 8.9999981 6.4790224 5.0321494 4.3844965 3.9194587 5.3880732 5.0059004 5.0012756 4.8728743 3.3440891 3.9466415 3.9190979 3.9620809 3.9319805 3.4022856 3.5121977 3.6159871 3.5269947 4.3330040 3.7142868 3.7658695 4.5816045 3.4231260 3.7892642 3.3939693 3.5446557 4.6443195 3.8015222 3.7525502 3.5990173 4.1240457 4.1595245 3.9459325 3.8429023 3.1863870 3.7131764 3.3365731 3.5519423 3.4400275 4.3761598 4.0921015 3.5421753 3.6516948 3.3941824 4.7487053 3.6190089 4.3924709 3.2495314 4.0074405 2.7610613 4.3978365 4.6590957 4.7846801 5.3660557 4.8890627 4.5451281 4.2064362 4.4731710 3.3844639 3.6979366 4.6175957 9.0000000 7.4943814 5.4156496 4.6644798 3.0717696 2.9816773 2.9066355 3.1026136 3.3163714 3.2336309 3.3510713 2.7633347 2.9996702 3.4603509 2.9957301 3.1489815 4.0736498 3.6744406 3.1500897 3.4645933 3.4989184 3.3332630 3.2241959 3.7207416 3.0757063 2.8210297 3.0686228 3.6699167 2.9941829 3.1461993 3.8298228 3.1733341 3.1282395 3.0027697 3.1475606 3.1182007 2.8934271 3.7432642 3.4583976 3.5222378 3.5960248 4.0202889 4.3588049 3.6839271 3.3630530 3.8916521 4.3180702 3.7022792 3.1114611 3.5567323 4.7204898 9.0000000 5.2497404 3.6300639 3.9167363 3.9734492 3.9050595 3.6383141 3.5786203 3.9973691 3.3813853 3.7327678 4.1076726 3.7505649 3.6960772 3.6997231 3.3996992 4.1622129 3.6845279 3.5930020 3.6974322 4.1139101 3.7154734 4.1180572 3.7600317 3.8130082 3.6891218 3.7445616 3.7709020 3.9638098 3.5861502 3.6056241 2.7307043 2.3302372 3.8030683 3.6387859 2.6462190 4.1190761 4.1190761 4.0899226 4.0899226 4.0012806 4.0523728 4.2499745 4.1874912 4.4350721 4.2438615 5.4187684 4.6241846 4.6241846 5.2905150 5.0371679 5.0003206 5.2609994 4.4239261 4.4239261 3.5053984 3.5053984 4.3351959 5.7247563 2.3787765 2.3787765 4.0945793 4.1897555 3.4119725 3.4119725 5.6565524 5.6565524 2.7268221 2.7268221 3.0790398 7.7004467 1.8317503 
PHYPAT039724_KOG1407                                                                                                                                   3.3982624 3.3435580 2.8729616 3.6731355 2.8950023 2.1455934 2.9439694 3.0070058 2.8752914 2.8029910 2.2629178 3.1780821 2.6736951 4.1188721 2.9514125 3.1435771 2.4441547 2.2201216 1.7274419 3.2029312 2.0699777 3.0234537 3.0943423 2.4035820 2.9790965 3.2569184 3.2284202 2.2754722 2.4626660 2.8366691 2.1446240 2.3144756 2.7072957 2.1575885 2.7561453 2.7176825 3.0002861 2.1024663 2.1901851 2.8658936 2.7734433 3.0404353 2.5045337 2.1559760 2.7971638 2.4668952 2.1923488 2.0317243 2.4422294 2.4659729 2.1394864 2.2752112 2.6959610 2.9028311 2.6307908 2.6404459 2.7829946 2.5903156 2.1559242 2.4587584 2.3555986 2.2278089 2.9607555 2.3022546 2.5997386 2.4186973 2.6248669 3.1687699 2.5436297 2.1693758 2.5734031 2.8697742 2.3716698 2.5905690 2.9942579 3.0977567 2.4330552 2.7742964 2.3434824 2.6185479 2.9188001 2.3180993 2.6221486 3.2623625 3.0592881 2.3572192 2.6031444 2.2890497 2.8985500 2.8896462 2.4782875 2.2162799 2.2863702 2.2789085 2.2854290 2.1513030 2.2027940 2.3233641 2.1068197 2.2370111 2.3727238 2.6975020 2.3869172 2.0931727 2.3417120 2.2946434 2.2902243 2.3784594 2.3300526 2.1135800 2.2665322 2.2809099 2.1745721 2.5116305 2.2830136 2.2869724 2.5326133 2.1681693 2.3452945 2.3879372 2.5925390 2.5281131 2.4130714 2.4113261 2.4531471 2.3610968 2.6043216 2.1395964 2.7118423 2.4788311 3.1270987 2.2250989 2.7702968 2.7016315 2.8934271 2.0562006 2.2664562 1.9991028 2.3687915 2.2750701 2.2835762 2.1172261 2.0867954 2.1459234 2.3922949 2.6085176 2.1295024 2.2396338 2.2058758 1.9211380 2.2044944 2.4013911 2.0322130 2.3045114 3.1669029 2.3834180 2.0847353 2.0812797 2.1773929 2.0844201 2.0743796 1.9841526 2.0211607 2.2174103 2.5233984 2.1066522 2.3214746 2.2165801 2.2255308 2.0846227 2.2016658 2.4539117 2.1369842 1.9764094 2.0854902 2.0670193 2.4629357 2.0797582 2.2010702 2.8471293 2.9005527 2.5657195 3.0911627 2.7117576 2.8071072 2.7360558 2.6253571 2.6148264 2.4471074 2.8840118 2.9178270 2.6236217 2.8837563 2.5989943 2.4955547 2.8399813 3.0030066 2.5114835 2.6931603 2.8399614 2.7294087 2.4675921 2.8295544 2.9425953 2.6040335 2.7177865 2.6907899 2.8498183 2.4352943 2.5901535 2.7605622 2.9491425 2.7103344 2.7510267 3.0448902 2.5164967 2.6948135 2.9535097 2.9581986 2.9062717 2.8171402 2.5001907 2.7031884 2.4060332 2.5492765 2.4020106 2.6495198 2.6509907 2.8313719 2.4604786 2.5694069 2.4804883 2.4617354 2.9093797 3.0169774 2.4082789 2.8872160 2.5894334 2.6165614 2.5135056 2.5164404 2.5947486 2.4011364 2.4499457 3.0249625 2.3987086 2.7159621 2.6262479 2.9794651 3.0011660 2.6744815 3.1571774 2.3715300 2.4874847 2.5248947 2.4571938 2.4502854 2.2848185 2.7984338 2.7348399 2.9976204 2.7862166 2.7255663 2.7098056 3.0090840 2.4013786 2.5396526 2.3541169 2.5079492 2.4444833 2.2369526 2.5554114 2.6310554 2.6696317 2.4442389 2.8250978 2.7315370 2.4312397 2.4955331 2.4610274 2.0957571 2.4758800 2.2017195 2.2124547 2.5743525 2.4115182 2.5331689 2.2754278 2.4917112 2.5015390 2.4336709 2.2699574 2.2663298 2.6358051 2.7308249 2.8029012 2.2328517 2.6601313 2.5407863 2.5842305 2.6745652 2.6524862 2.7344913 2.7906698 2.6040840 4.0068074 3.1378810 3.0929126 2.8115243 3.3796698 2.1951510 4.8968745 3.8908833 2.8182238 3.3206676 3.1224136 3.5805104 4.6893767 2.7859451 4.1313278 4.7418946 4.8354042 4.4581228 4.4774303 4.0732727 4.1749941 4.3114418 2.4189582 4.0659823 4.2712373 2.4705146 4.3327690 4.0582624 4.6637611 3.7034582 2.4893757 4.6560160 3.9546124 4.3460452 4.2920080 4.2729001 4.0243179 4.8075849 4.6571046 3.9202965 3.8270710 3.5002505 4.6872087 4.6438502 5.1843277 4.3011343 3.9930149 4.5718800 4.3149598 3.8441570 3.4392164 4.2375000 3.4302357 4.7609471 2.7458541 2.8155346 2.8303412 2.6251453 2.6369611 2.8243905 2.8002603 2.7267563 2.9631140 2.5712485 2.6596356 2.5460311 2.8205230 2.7280084 2.7251702 2.7244591 2.4383261 2.6693528 2.7270766 2.7803367 2.7731092 2.9235247 2.7749843 3.0615421 2.6541411 2.7030061 2.6422886 2.7552581 2.6849894 2.7516190 2.9589174 2.6347605 2.7174647 2.6908002 2.6223411 2.5927791 2.8234640 2.8903052 2.8803877 2.6080775 2.7243421 2.6054864 3.2343314 2.7381722 2.9057438 2.8219871 3.2497796 2.7611579 2.3392168 2.7210257 3.0771459 2.7662299 2.3505138 3.0747160 3.0146233 2.5879579 3.2215905 2.6641159 2.3362651 2.7509072 2.1152126 2.5610911 2.9142449 2.1665484 2.7881518 2.1587049 2.2136961 2.0088992 2.4431715 2.6739052 2.4556843 2.9367140 2.2795782 3.2667373 3.3205305 3.0120283 2.3779884 3.1712896 2.5550939 2.7392946 2.8469886 2.8806406 2.3587675 2.8489396 2.4006592 2.9076857 2.3894887 2.2963435 3.0334217 2.1595062 2.4842405 2.7868988 2.3136016 2.2695580 2.8046101 2.4899065 2.1100357 2.5206861 2.8169224 2.8902007 2.3685582 2.4548502 2.6184976 2.8134172 2.4501338 2.3471189 2.4341998 2.7537074 2.6712701 2.8414327 2.7435440 2.7954232 2.6924487 2.5310902 2.6581242 2.7723807 2.6549772 2.3318639 3.1249355 3.4734654 3.2932215 2.6411148 3.0317552 1.9304502 2.0217644 2.7423585 3.2782790 2.0151791 2.0459070 2.1620772 2.2674958 1.9188744 2.0720352 2.3830285 1.9853281 3.4225867 2.2406886 2.3775023 1.9466673 2.5121235 2.2952719 2.0126131 2.6410991 2.2555838 2.2565706 2.3690176 1.8552981 2.8320046 3.1604332 2.0533029 2.4200159 2.6557365 3.0337276 2.1783215 2.3425649 2.6172271 3.0702350 2.3802477 2.0972269 2.6169215 2.6020626 2.7963168 2.5137021 2.9503486 2.8756020 3.0762757 3.1374785 2.8677961 2.9209388 2.5030180 2.5794500 2.9209388 2.8445479 2.6813552 2.4877136 2.7786907 2.9411421 2.9421616 2.8336898 2.7173793 2.5348421 2.8531257 2.8156233 2.7367813 2.8404792 3.0456018 2.7673610 2.7274345 2.7997706 3.0473291 2.9033209 2.5727064 2.4357654 2.6006393 2.7448099 2.4926913 2.7948148 2.7918504 2.8655905 2.6421133 2.7004062 2.8674454 2.6731767 2.7289016 2.6727576 2.8581761 2.9592804 2.7724057 2.8824615 2.6449404 3.8132880 3.4557633 2.7346468 3.4505941 2.6666408 3.3233956 2.7140017 3.2107997 3.6922042 3.0374407 2.3009293 2.3155673 2.1320466 2.0231559 2.0039985 2.2105423 2.0078337 2.2339047 2.5359542 2.1650387 2.2145850 2.0691874 2.3021203 2.0299313 2.2382533 2.1517388 2.2179876 2.3217612 2.5091427 2.2186518 2.1135342 2.4522619 2.1464302 2.5780586 2.1807613 2.1491362 2.1634776 2.4699953 2.4100026 2.3903940 2.2002664 2.3649034 2.7511999 2.7543670 2.3162114 2.4792313 2.0202031 2.0000981 2.2948740 2.1837545 1.9840250 2.1602323 2.2272764 2.3649904 1.9779688 2.1769491 2.3871046 2.6619064 2.6662432 2.0317562 2.5707174 2.5123635 2.6000355 2.3152003 2.7199223 2.3495784 2.5076277 2.3766437 2.6290841 2.6671873 2.3655332 1.7157793 2.6282012 2.5475903 2.0734539 2.6432330 2.6420340 2.3107096 2.3105114 2.3714092 2.1796612 2.5616635 2.3361494 2.1221762 2.1043020 2.5263380 2.0072768 2.5885643 2.2136541 2.1296658 2.2711128 2.7822232 2.6165980 2.5914777 2.2399533 2.4262501 1.3966729 2.4278312 3.0732404 2.4354508 2.4476964 2.7674839 3.2509680 2.7239902 2.8126287 2.7463937 2.5703839 2.5406557 2.7131599 2.9743110 2.6189999 2.6234119 2.3810478 2.6704673 2.5366391 2.3631615 2.3823299 2.5582167 2.3251312 2.6745172 2.3490968 2.6080190 2.3593943 2.4680382 2.8499812 2.8584160 2.5516057 2.9767047 2.3861412 2.8382501 2.5815944 2.5096357 2.3020471 2.7733174 2.6832293 3.0259010 2.7551243 2.6778262 2.6520186 2.6549639 2.9972549 2.5496630 2.3990131 2.1822010 1.8967592 2.0516273 1.9205652 2.2380108 2.0511291 2.2389990 2.0246505 2.1243128 3.0825576 2.1917299 2.2159755 2.1467607 2.0335702 2.1819267 2.6283434 2.7733912 2.1264649 2.4754560 2.5547427 3.0612870 2.2491891 3.1759402 2.5646614 2.1965298 1.8653687 1.9534107 2.3053591 2.5360907 1.8506442 1.9214481 2.5782734 2.9682126 2.4581402 2.3760780 1.9234692 2.2766202 2.8295739 2.5752742 2.4417949 2.6368534 2.4328783 2.0009371 2.4743343 2.3534844 2.5785182 2.5795094 2.5285082 2.6328909 2.7580799 2.4960286 2.4308680 2.7056563 2.4077401 2.7686581 3.0173058 2.1077733 2.1944891 2.4197466 2.3590030 1.8180785 2.2507527 3.7213403 2.8055934 4.2524750 3.2208961 3.2829782 2.3966522 4.9216583 3.5512958 2.7604640 2.8668838 3.6968677 3.1345107 2.4798493 2.4125605 2.6339569 2.4729560 2.4124428 2.3986471 2.6146525 2.4243210 2.3789898 2.4818565 2.4253101 2.3419189 2.2275815 2.3651971 2.4366993 2.4903836 2.4469209 2.4983482 2.5887151 2.5852207 2.4432068 2.2684238 2.4218032 2.9997179 2.3810405 2.4025556 2.2066479 2.5004349 2.5769308 2.5120104 2.3235405 2.7047591 2.6015404 2.7109611 2.4300207 2.7086657 2.5289541 2.4209632 2.8839329 2.3269191 2.3081762 2.6413076 2.9243612 2.4318050 2.4454100 2.4496030 2.9384614 2.6216253 5.9151441 2.1938246 2.4790831 2.0734846 2.1761268 1.8112847 5.3050075 1.9842817 2.0769014 2.6467688 2.2226775 2.3275991 4.4382331 2.5154407 1.7470330 2.1343094 2.6827420 1.9767489 2.2035132 2.5943071 2.5282858 2.1618293 2.3969390 2.2920312 2.8012390 2.1094309 2.9674575 2.8548654 2.9648070 1.9510782 2.8047362 2.9342309 2.7946670 2.7881273 2.6559448 3.0412302 2.6393248 2.1002330 2.7415271 2.6591315 3.2243219 2.7549716 2.9460969 2.1210117 2.1119702 2.8838880 3.0591539 2.6687190 2.9505070 2.9451143 2.7117765 2.5775739 2.7363938 3.0786420 2.5320793 2.8511323 2.5208027 2.6902789 3.0385197 2.8598390 2.5719032 2.9156594 3.1438137 2.6350792 2.5337704 2.8473113 3.1843812 3.0054057 2.7324798 3.1809026 3.1976355 2.8147532 2.9218949 2.5228641 2.6342087 2.5134638 2.6285395 2.6358451 2.9777817 2.8918776 3.1297583 3.1412479 3.2465293 2.7616304 2.8204516 3.4945877 3.0302223 3.5383065 2.8514939 3.6639703 3.1462156 3.0395291 2.5852455 2.2261425 2.4018248 2.5262507 2.5008825 2.6772116 2.5064813 2.6743251 2.4078631 2.7688129 2.2669181 2.7720865 2.4694739 2.3989041 2.1008261 2.9212135 2.9297228 2.8631588 3.2094162 2.6502056 2.4148819 2.4659096 2.3313976 2.9648505 2.0236086 2.4673556 3.3459482 3.2088917 2.9660530 2.3427258 2.7348785 2.5868322 3.1499279 2.7376760 2.6262361 2.7355704 3.1205235 3.4581629 2.7164386 2.8053782 2.9871678 2.7595352 2.8508046 2.8157569 2.4989224 2.2263043 2.4381301 2.2313432 2.7273031 2.3839546 2.1331953 2.4140836 2.1318355 2.2349898 2.6852696 2.4820733 2.1806444 2.1955921 2.3622515 2.3318515 2.2424200 2.2084259 2.4533889 2.1728527 2.2854786 2.2103501 2.3177582 2.6356405 2.3771745 2.6239503 2.2554127 2.3475077 2.5360323 2.1352306 2.1433755 2.4515680 2.2630957 2.4361707 2.8512187 2.2817025 2.0359616 1.9383039 3.0080264 3.0023195 2.1067814 2.8738846 2.1466309 2.0408122 2.3991112 2.5716064 2.1863873 2.0785022 2.2089083 2.1262224 2.5733138 2.2959186 2.5429139 2.1527859 2.8354759 2.4952047 3.3137213 3.0569484 2.4358955 2.4953171 2.2105925 1.8424743 2.4681599 2.2763261 2.6325476 2.4437696 2.9739268 2.1284572 2.4646588 2.3209085 2.7289581 2.5503958 2.0679205 2.4686546 2.6871626 2.7119912 2.4302971 2.8736953 2.8662866 2.3513660 1.9297461 2.7233104 2.7440746 2.9143751 2.2410059 2.5173881 2.9653557 2.5175655 2.7158080 2.7840866 2.4891811 2.5218899 2.5919791 2.6441448 2.5232056 2.9736591 2.7955148 2.6378585 2.5023134 2.8264158 2.4692642 2.6047318 2.8715603 2.4530324 2.7150311 2.8413710 2.7013442 2.4678759 2.3897077 2.4593164 2.5593497 2.7902321 2.4239136 2.7332446 2.8729628 2.6559087 2.9222121 2.6142764 2.4709454 2.7561489 2.8187885 2.6591313 2.7416216 2.9646357 2.5984797 3.3317640 2.0321546 1.9709330 1.9334713 2.8008805 1.8984948 1.9112180 2.7795324 1.9376411 2.0033745 1.9367455 1.9119567 1.9602492 2.0647359 2.0741820 2.1372031 2.3527127 2.0277891 2.0739815 1.8985693 2.0662790 2.8561939 2.0170169 1.9551314 1.9177626 2.1709941 2.0034981 2.2416629 2.6347988 2.2305569 2.3143274 2.7966178 2.5243025 2.8449022 2.2479248 2.5375145 2.1953692 2.4970079 2.0614951 2.4940121 2.6682253 2.5576941 2.5667008 2.6767012 2.6922630 2.5208573 2.2043116 2.3918707 2.1935402 2.4653391 2.0542613 2.4201436 2.2535752 2.1643671 2.5604223 2.0560288 2.2384472 3.1780037 4.2907834 2.4482154 1.9192101 2.4878506 2.4764292 2.3058424 2.2088909 2.8024370 2.8565781 2.4302324 2.7250545 2.6300904 2.9617352 3.0447789 2.9440025 3.0614994 2.4118507 3.2536071 3.1116646 3.1738010 3.8973142 2.3502994 3.1540047 3.1345043 2.8634372 3.0913136 2.3798206 2.1016228 2.7552088 2.1061165 2.4880401 2.6518524 2.7697891 3.7816178 2.5095748 2.9616527 2.6772810 2.7640457 3.8435510 4.5860709 2.0532541 2.9109821 4.7526231 3.6986414 6.0166253 3.7265886 2.4644155 3.6904603 5.4301226 4.7613876 2.7250595 2.3347309 4.0633613 3.2872637 4.4649398 3.4755221 4.5078894 3.8166477 3.2417258 4.6174128 4.6352129 3.8625720 4.4575275 5.2647487 3.3716922 5.0709790 3.2171105 3.2220854 4.3418269 3.4403635 4.1446531 3.3495848 5.2477478 3.4818417 2.5212875 2.7239914 2.5862341 2.5290225 2.6367985 2.5177983 2.6885130 2.4709072 2.5115547 2.3814986 2.3959385 2.4264943 2.4816038 2.6095457 2.5836382 2.4897514 2.7770263 2.5323296 2.5310327 2.4953781 2.6365482 2.6890746 2.7956996 2.5954277 2.5714828 2.5583475 2.4987112 2.6780463 2.6215532 2.5544936 2.7082847 2.7237910 2.8584206 2.6067615 2.6355314 2.6640255 2.4490751 5.5155915 2.8755857 2.2181247 2.5160548 2.8932718 2.9324331 2.9344820 2.7125443 2.8657933 2.7112036 2.8567655 2.7100169 2.8603971 2.7302731 4.1291695 2.8532926 2.9666423 4.1320918 4.3983037 4.5533510 4.2786400 4.3043893 4.3359766 4.4357656 4.4781567 5.0841577 3.7104899 5.1514184 5.3931918 4.3632633 4.0563707 4.8212964 4.6341250 4.2835120 4.3262611 4.6992971 4.3616932 4.5682957 5.0980929 2.8585931 2.9725946 2.8859646 2.8321499 2.9693115 2.8768297 3.3770308 3.1808294 2.9049996 3.3309723 2.7869703 2.9002586 2.8771764 3.0702077 3.0082568 2.7664843 2.8320121 2.9818807 3.2382863 3.0056051 3.2738269 2.9248707 2.8572388 3.2171485 3.3223968 2.8208179 3.1024736 2.6505303 2.7965575 3.0606001 3.1231759 3.4265622 2.9887174 3.1893080 2.9232106 2.5608513 3.1347208 2.6597897 2.6893255 3.3141586 3.2623937 3.4414096 3.1306710 3.1995250 2.9999519 2.8201041 3.2633654 3.2748290 3.1031725 2.9212447 3.1030808 2.7573855 3.3850447 3.8036101 3.6330321 3.0431146 3.1575573 3.0844005 3.0021885 2.8798223 3.3765172 2.5064585 4.7356271 3.3305463 3.0152498 3.4147679 4.2298362 2.6972671 3.0369051 3.8068938 3.1430234 3.0790859 3.2851033 4.1977512 4.3349036 3.8110534 2.7991411 2.6509145 3.1080845 2.8626201 4.5159783 3.6154400 3.3316671 3.0179304 3.0246673 3.2496572 3.1717614 3.8008438 3.5008993 2.6570986 2.7875133 2.4955764 2.0340086 2.5226438 2.0903997 2.4366672 3.6026812 2.3736788 2.4197326 2.1909300 2.5703758 2.4805048 2.5089253 2.7938203 2.5185531 2.6175008 2.2855010 2.5370356 2.4110510 2.7033089 2.5474220 2.6075123 2.8241066 2.4393789 2.7679540 2.6668394 2.6080175 2.5217746 2.7926658 2.6044866 2.4797560 2.6894609 2.6607358 3.4056579 2.5561506 2.9358759 2.8394871 2.8722489 2.5527936 2.9706290 2.2269144 3.1374581 3.2661748 3.7712288 3.1117889 3.7260124 3.1852312 2.8815299 2.9426992 3.0348770 2.8313928 2.5914723 4.0595163 3.1828409 3.2898145 3.3814530 4.0563112 2.2751685 3.2279419 3.4614275 4.8429976 3.9685500 3.0397714 4.4607901 4.4640690 3.5588153 4.0110577 5.3401242 3.2448498 3.3750239 2.9295152 3.6690101 3.8919160 4.0865939 3.5454065 4.0089718 3.1597588 4.3648231 4.4200941 2.5072717 4.2583533 4.4778237 3.8774980 4.7028718 3.2933692 3.2558907 3.3099507 3.0260664 3.3073667 3.1089460 3.0105385 3.1082032 2.9944605 2.9606651 3.2047940 3.5314454 2.7945183 2.7742135 2.8581901 3.2076446 2.6236426 3.0246458 3.2270895 2.8870701 3.2041734 2.8433465 3.5309125 3.0541749 3.3941722 3.0481577 3.1783972 2.5482746 3.1202810 3.1292950 3.6534589 3.3519382 3.0508500 2.7306786 3.4007431 3.2127697 3.1536971 3.0986213 2.7909133 3.4527629 3.3934826 3.5589723 3.1069020 2.9157752 3.7555662 3.1120958 3.0114398 3.5214049 3.8973483 2.5246966 3.4154398 3.1062763 2.4112343 3.9878935 2.3670203 3.3539334 3.7379417 2.7270790 3.5844955 2.9748643 2.5384044 2.5077676 3.4808701 3.0271509 4.5505528 5.3307972 3.1533500 3.3146192 2.6262744 3.5121770 2.7526866 2.7996420 3.2348704 3.9127140 4.4043161 3.6881656 3.4289443 2.7181814 3.2574841 2.6178123 2.7209304 2.6844161 2.5418281 2.6427209 2.5952546 2.7890390 2.6447975 2.6106335 2.7994351 2.7227234 2.7111838 2.7593732 2.6205865 2.6212589 2.7165039 3.0081172 2.6746291 2.4665938 2.4790092 2.7165003 2.8105416 2.8708579 2.4734640 2.3604490 3.0680805 2.8428322 2.7991384 2.6661373 2.9724904 2.9393616 2.9825492 2.7153146 2.8452029 2.8237959 2.8853119 2.9025373 2.8517490 2.6287006 2.8027516 3.3446767 2.8191016 2.4537331 2.8818388 2.9605120 3.0121352 2.0278397 3.0331196 3.7294211 2.5154844 2.5818690 3.8972934 3.9493388 3.3729970 3.7408592 2.6032348 3.7856225 2.8642624 3.1736321 4.3655542 4.5146929 2.4380777 2.3803040 2.2459687 2.3299840 2.4213190 2.5045099 2.2214756 2.2883574 2.3850955 2.2937815 2.3026740 2.3099048 2.4841279 2.2063734 2.5496137 2.2926476 2.3572956 2.4329460 2.5448170 2.5453930 2.5405763 2.2796879 2.4340265 2.8381997 2.4035151 2.4885751 2.1704588 2.1467426 2.3754332 2.4809998 2.2983994 2.3562927 2.5050154 2.4263696 2.4713631 2.8295990 2.2964877 2.3936863 2.6260058 2.4745054 2.1994314 2.6965486 2.3931067 2.9452313 2.1668165 2.5346511 2.4483550 2.4880517 2.4876153 2.4997533 2.4937362 2.8270274 2.6005717 2.5332417 2.3308553 2.1163059 2.2223851 2.2929468 2.2836013 3.0383470 2.1990127 2.2560621 2.3203314 2.5714145 2.6277770 2.1681505 2.4445205 2.5143313 2.1754548 2.2322204 2.6167354 2.3778778 2.3018116 2.5679925 2.2946400 3.0016732 2.1574436 2.3388858 3.1437022 3.1658006 2.5209662 2.5243887 2.5684896 2.6667687 2.3430122 2.6682678 2.5055923 2.3220781 2.5746066 3.0901305 0.0000000 0.7068424 0.5124065 0.5528859 0.5325620 0.7944104 0.6998608 0.5915671 0.6189557 0.8268521 0.6150339 0.7587662 0.7690829 0.8000137 0.8256345 0.8834604 0.9164776 0.8627185 0.9715101 1.0463139 1.0639955 1.3441924 1.0049123 1.1870626 1.1703678 1.2942773 1.0607452 1.4514223 1.2198770 1.3550164 1.2428106 0.8121901 1.3728005 1.3859857 1.8470708 1.3573263 1.8499158 2.1798922 0.8150210 1.6898789 1.6825518 2.0579437 1.8572892 1.3902976 2.0582894 1.6102531 2.2019625 2.4521287 2.0372548 2.4660925 2.3845088 2.4338442 2.7078926 3.0849055 2.2477302 2.4566798 2.5615291 2.4452099 2.5384357 2.5741249 2.0558486 1.9707246 2.5705195 2.4913500 2.0973719 2.4028563 1.6820154 2.7184932 2.4540174 2.5345939 3.0324915 2.6456712 2.3752389 1.5179974 1.5486469 2.2995974 2.5712728 1.8330394 2.0488932 3.3872039 2.2365713 1.5942857 2.4490892 2.8329646 2.8194641 2.6290618 2.1896171 2.4361694 3.6020811 2.4788407 2.6722987 2.8035511 2.9766689 2.8118030 2.5629066 2.4521992 2.7754054 2.8966854 2.3866006 2.3467286 2.4473211 2.5968898 2.5594555 2.5999491 2.7820337 2.6949212 2.5709271 2.6469296 2.5270151 2.5873208 2.3267105 2.7379356 2.8735440 2.2490033 2.4976882 2.9005504 2.3540578 2.8045689 2.5971074 2.6200022 2.6839408 2.8703148 2.9259126 2.9050009 2.9802619 2.8906731 2.7152048 2.4572711 2.8496356 2.5717024 2.5813541 2.8239480 4.1188825 2.9251538 3.0878188 3.7474034 3.5793522 3.8327915 3.7622162 4.0208981 3.8600549 3.3002879 3.7779523 2.9623981 3.8763594 3.9687740 3.8063412 3.7752071 3.6101335 4.3514933 3.7137236 3.8951051 4.1306365 3.2920627 3.8008988 3.8045320 3.8015219 4.2130741 3.6968991 3.2770132 3.8989101 4.0252664 4.2752108 3.3581437 3.3939621 4.2492354 2.8462854 4.6898829 2.5670340 3.1481280 4.3766322 4.3839733 3.7714687 4.0011716 3.0355974 3.0970202 2.9918451 3.5628808 2.8339869 4.8712948 2.5802282 2.8166289 3.2251476 2.8690680 2.9845512 2.5577257 2.9218535 2.8476689 3.0224024 2.9923387 2.7837671 3.0146375 2.7301440 2.5843784 2.7813462 2.9405537 2.8278243 3.0654222 3.1997088 3.0378185 3.1811312 2.8203102 2.8171142 2.8176631 2.7711273 2.6242794 2.8123928 3.1146516 2.9437964 2.8502371 3.1066322 2.9480894 3.0258254 2.9594891 3.0720943 2.9646367 3.1400954 3.0846589 2.8962729 2.6931062 3.0456897 2.8132294 3.1013332 3.1289480 2.9781648 3.2539193 2.8503749 3.1708981 3.0354206 2.9988143 2.9308662 2.8175404 2.9262591 3.3292262 3.1010727 4.0910636 3.9945029 2.7449470 2.5701532 2.9226593 2.8344743 2.7187902 2.8712324 2.5664803 2.7344182 2.7747547 2.8007307 2.6830927 2.7684195 2.6835571 3.0675281 2.7871630 3.0917189 2.6032982 2.7587949 2.5972859 2.6922711 2.4012317 2.8330146 2.4536651 3.1022729 3.0405177 2.9256451 2.8979898 2.9724797 2.8862783 2.9664220 2.6751857 3.2443773 2.7881154 2.6577701 2.8819564 2.8340053 2.8161353 3.5245562 3.1984557 2.9096375 2.7532410 2.8424893 2.7787921 3.1976350 2.6952201 3.0783187 3.4987921 2.8611683 2.9116790 2.8735850 3.0120304 2.7401559 2.8548845 3.0936700 2.8114894 2.9796318 3.2222269 2.5949957 2.8538762 3.0165288 2.8992794 3.1092134 3.3050584 2.6913423 3.0331471 2.7370294 2.6775404 2.4325656 2.8284272 3.2995034 2.6464942 3.0240829 2.8869178 3.1224321 2.8571974 3.0050918 3.2741688 3.0717665 2.8324192 2.7997112 2.2330955 2.1535039 2.2228652 2.2000189 2.3227975 2.3593427 2.0939863 2.1989607 2.1867591 2.2549869 2.1181542 2.3753915 2.3066570 2.4145673 2.1861144 2.1953117 2.2974391 2.3420310 2.3533864 2.0579241 2.4587474 2.4319817 2.4143884 2.3694845 2.3360895 2.7051104 2.6358382 2.6918971 4.5075678 2.5524182 2.5438066 2.9498338 2.2857486 4.4701003 2.5747206 2.3751869 2.6982429 2.2038420 2.2554639 2.3839974 2.1863014 2.1982772 2.1965690 2.7329533 4.5092623 3.6989588 2.0640382 4.2060501 4.2455856 3.8269763 2.9939241 4.7945894 4.1575651 3.5886523 4.0415792 3.4000128 3.8379681 3.5691354 3.9530239 2.3090459 2.4509322 4.3696581 3.7361757 4.1284364 3.6370314 4.3350650 3.5408936 3.8120825 4.3694427 2.9027616 3.7426923 3.6012260 3.0743092 3.7435313 4.6636359 4.6835237 5.2161557 4.2626055 3.5644061 4.1698380 4.6658321 5.1794065 4.4215015 4.6407734 4.5877409 4.2526719 2.8603634 3.3902757 2.5755551 3.6310220 3.0018036 3.1669801 2.5654922 3.2612343 2.6870339 2.7685041 3.0569865 3.1712319 3.1583775 2.9449410 2.9337120 3.4959810 2.8585272 3.5617744 3.1152082 3.1858178 2.9230985 3.6143407 3.3953018 3.2685372 2.9915626 2.4814421 3.3156707 3.2041663 3.4886309 2.5829651 3.1522947 3.2996371 3.3140087 3.1554675 3.2475883 3.6410135 3.5638898 3.0976670 2.4462926 3.1434860 2.8469564 3.1770376 3.2998462 3.0236372 3.9767484 4.5521014 4.3454570 3.2274687 4.6112783 3.2641060 3.2207205 3.8219062 5.6874281 5.8676164 3.7041107 3.9454829 2.4211588 2.6798716 2.6124064 2.3466207 2.7526212 2.6887603 2.7346273 2.7873305 2.4299745 2.7281959 2.5979846 2.9806503 3.1520675 2.8283627 2.9660861 2.4008332 3.2726255 2.6790584 2.3534674 2.5111670 2.4141009 2.4200330 2.2424830 2.2557907 2.3886105 2.5647564 2.6398057 2.5210162 2.2015500 2.4025128 2.3722450 2.2776289 2.3318380 2.1900357 2.3949780 2.5250636 2.6223703 4.1464892 2.7847670 2.6232043 3.2795381 2.3560597 2.7989649 2.9255934 2.3405507 3.2423005 3.6607349 8.9999981 4.0410040 2.8455933 2.4278096 2.3868565 3.9682719 2.3922599 2.3159324 2.3594671 2.3595285 2.3466188 2.4961531 2.4750729 2.2674256 2.4040776 2.2556287 2.5661941 2.3318732 2.5408529 2.3845490 2.5602226 2.3886286 2.2980270 3.6328037 2.2378617 2.5736431 2.4710710 2.6563660 2.7431305 2.6766365 2.5661729 2.7558671 1.8537039 2.5351149 3.8400639 2.3538004 3.7502229 3.7502229 3.7777933 3.7777933 3.7576569 3.6828524 3.8296670 3.8591265 3.6052694 3.4747176 4.2387245 4.2903089 4.2903089 4.2816479 4.1565887 3.9062337 3.8458512 4.7359898 4.7359898 4.2255252 4.2255252 3.8452282 3.3593043 1.7972307 1.7972307 3.8070267 4.1537457 2.0427706 2.0427706 4.3263008 4.3263008 2.3728623 2.3728623 4.8989543 7.5121945 1.5939251 
NEMVEC001427_KOG1407                                                                                                                                   3.2510214 3.2549928 2.8698371 3.4284032 2.8678243 2.2602642 2.9164728 2.9825722 2.8574682 3.1167717 2.6975440 3.0420440 2.7685496 4.3019671 3.2615313 3.0531078 2.8517068 2.7979216 2.1970775 2.9878214 2.4135448 3.0402442 3.2179181 2.6922966 3.0923161 3.1093971 3.3505843 2.4135861 2.4586038 2.9750333 2.5779393 2.4543662 3.0595568 2.6952295 2.8405385 2.7332231 3.3028472 2.4260158 2.2269067 3.0356125 2.7530131 2.9250171 2.7564026 2.7334928 3.0337244 2.5810487 2.6356274 2.3587196 2.4378019 2.6286062 2.1713378 2.7542101 3.1288541 3.3426953 2.6867079 3.1108773 3.1530114 2.8221947 2.4402430 2.6891541 2.4433358 2.2615172 3.4399843 2.5491480 2.5852944 2.6367675 2.7502394 3.2745294 2.7907971 2.2311348 2.8820704 3.1984696 2.5802148 3.0444561 3.2131285 2.8992379 2.4534681 3.2797934 2.7604714 2.7847544 3.3233242 2.6121876 2.7466736 3.3327041 3.5400477 2.6916073 2.5536187 2.4788766 3.3072489 2.9088149 2.7375557 2.0656266 2.1522732 2.1271559 2.2853253 2.2127106 2.2172155 2.1545186 2.2725309 2.3008777 2.2481876 2.4677096 2.4684789 2.1865285 2.5329045 2.1533927 2.3353933 2.4637962 2.3610569 2.4257832 2.3085294 2.6020834 2.3115749 2.7279828 2.4045253 2.5121160 2.4590108 2.4518730 2.3127336 2.5571621 2.5592040 2.6018199 2.8735162 2.5761546 2.6002359 2.2922390 2.8790990 2.4356781 2.7085625 2.3483077 3.0361520 2.4465730 2.4920645 2.7147180 2.9080716 2.2571201 2.3504754 2.2518152 2.6941476 2.3045621 2.4683730 2.2371801 2.5000746 2.2298482 2.5759770 2.7780141 2.3263719 2.4340270 2.3208557 2.2880990 2.5113700 2.5564265 2.4350957 2.7498601 3.1392600 2.6556346 2.3129791 2.7210748 2.5432957 2.2785538 2.4781516 2.4841977 2.4216588 2.5407911 2.5748771 2.3625784 2.7091182 2.2736018 2.4988403 2.4543335 2.6294157 2.6564018 2.2773196 2.1323208 2.3146402 2.3138130 2.6820998 2.3580399 2.3738146 3.1038686 2.6429648 2.4179909 2.9191763 2.6414878 2.6976664 2.5687916 2.8139471 2.5910010 2.3883795 2.9168875 2.7811655 2.6640063 2.9669002 2.5619455 2.6322182 2.6837827 3.0169992 2.4680661 2.6404075 2.6992281 2.7174825 2.6921243 2.9740227 2.7758511 2.8088686 2.8154931 2.5406004 2.8865206 2.6148054 2.9034924 2.5794425 2.8513831 2.8286333 2.4383597 2.8623305 2.4288778 2.6702154 3.0085933 2.8718448 3.0688589 2.5742993 2.6521730 3.1327757 2.5582729 2.4414230 2.6022964 2.8626829 3.0388785 2.8236341 2.5721770 2.9297226 2.7411513 2.5879843 2.7360565 2.7160359 2.7751386 2.9261387 2.6779958 2.8026716 2.7529893 2.7274158 2.6724903 2.5858685 2.8212558 3.2384971 2.7251171 2.7623191 2.6689437 2.6338594 2.8044199 2.8865341 3.3139379 2.5916874 2.6123800 2.4642447 2.5706135 2.2100784 2.8541987 2.9195945 2.7997537 2.7827702 2.9938931 3.1931132 2.9323191 3.1455609 2.5513533 2.5207070 2.5047276 2.7441893 2.5017980 2.4850923 2.5647799 2.6028600 2.6812943 2.7713274 2.8651748 2.7154199 2.7418037 2.6538887 2.6688080 2.2585147 2.4943352 2.2740716 2.2891570 2.8355494 2.5960797 2.4859878 2.5643767 2.5608758 2.6690126 2.4577452 2.3784066 2.3211901 2.7365677 2.7749118 3.0223857 2.3876719 2.4750952 2.4711627 2.7610303 2.7006689 2.7414580 2.8330715 3.2762304 2.6384132 4.5991794 2.7385258 3.5531394 3.1419718 2.7569006 2.3755700 4.4332906 4.9468349 3.2379054 3.1834768 3.5125889 3.5787577 5.2554025 2.9024210 4.0983491 4.9582088 4.9025662 4.0580152 4.6958822 4.0393052 4.6838153 4.2423230 2.9892749 4.1859438 4.2947006 2.7832456 4.0088497 4.2960051 4.0999114 4.0090109 2.5885622 4.1693917 3.9508534 4.3886137 4.2837494 4.0029732 4.1934752 5.3349342 4.9142766 4.2944007 3.6702427 3.8554059 4.7266011 5.5585020 4.6619279 4.5514193 4.4755477 4.3324971 3.8787515 4.4657255 4.2494083 4.5689200 3.8248224 4.6595761 2.5949143 2.8573176 2.7071913 2.6272774 2.6593981 2.8295154 2.8498799 2.6920922 3.0221194 2.8076328 2.6735283 2.6828067 2.7716435 2.6281675 2.6608375 2.6525357 2.7469696 2.7956537 2.8852871 2.7462351 2.8156599 3.0564669 2.8959608 3.1645328 2.7407816 3.0155136 2.7214175 3.0019673 2.9474819 2.7416938 3.0171042 2.8600308 2.7149045 2.7396811 2.7388236 2.6971953 3.1218694 2.8376506 3.1490593 2.8770551 3.0794447 2.7103054 3.1782735 3.0407527 3.1202219 3.1079199 3.2641926 3.0802240 2.4094798 3.0713602 3.2000615 2.8789798 2.5165173 2.8364632 3.1758116 2.8712271 3.3094744 2.8936061 2.5552554 2.9179386 2.3363889 2.5784444 2.8646681 2.5524886 2.7680781 2.4375077 2.5958778 1.9143301 2.6646918 2.8379636 2.0915861 3.1700540 2.4275778 3.1361732 3.6115120 3.1965276 2.6699296 3.3931047 2.8907096 2.8228839 3.1708752 3.2656979 2.5450174 3.1081434 2.5285679 3.0381467 2.5805444 2.5497403 3.1830853 2.4853648 2.5713831 3.1263624 2.5879424 2.3940385 2.9750197 2.6568170 2.3633356 2.6357887 2.9081281 2.9959160 2.5073515 2.7550523 2.6401766 2.6728207 2.6918277 3.0156560 2.6943053 2.9305737 2.9403961 3.0581214 2.8405434 3.2216240 2.7059373 2.9353102 2.8924352 3.0113348 2.6465597 2.8095528 3.2010280 3.3909664 3.6659080 3.2258502 2.8597559 2.2897640 2.2447947 3.2491099 3.1826894 2.2991694 2.4244241 2.2416326 2.4759251 2.1805151 2.2386844 2.6144020 2.3556623 3.6567498 2.7504746 2.4265581 2.2415506 2.9256777 2.8212337 2.2719531 3.1104953 2.7087941 2.8380298 2.8592697 2.2629594 2.9839020 3.0407662 2.3997703 3.0118508 2.8152254 3.2604201 2.4694626 2.6549232 2.8763399 3.3214939 2.8566403 2.6222497 2.6039351 2.7771473 2.8865011 2.9420771 2.9512638 3.2563321 2.9724057 3.3737581 3.1362450 3.1844754 2.5700465 2.6161450 3.1844754 3.2937227 3.3205056 3.1989488 3.2593449 3.3759141 3.3107971 3.1323843 3.4097966 3.2628450 3.3937425 3.6617929 3.3713384 3.2186363 3.5258906 3.1085925 3.2867484 3.0823086 3.3352698 3.3879115 3.2099619 2.8823887 3.4912753 3.4105009 3.1807182 3.3887485 3.1656911 3.3566963 3.6948689 3.2176915 3.6407858 3.2679092 3.3350463 3.0736093 3.1792948 3.2006714 3.4951306 3.1837206 3.2764048 4.2574794 3.9121100 2.8486958 3.1382410 2.3213252 3.8143215 2.2510335 3.0742648 3.3651549 3.5960662 2.4593062 2.3073631 2.1574090 2.1638650 2.0695037 2.2577772 2.1504199 2.3982855 2.6521514 2.3980678 2.3773291 2.1923874 2.2961770 2.0434527 2.2602832 2.2547169 2.2745173 2.5986175 2.5257070 2.5233314 2.3616512 2.6918128 2.3928763 2.8328575 2.4313625 2.1333832 2.0730902 2.5565184 2.4396441 2.6620920 2.3869958 2.5707326 2.6813286 2.9098920 2.2806517 2.8031390 2.3140896 2.3998295 2.3466613 2.3310218 2.3441104 2.4438750 2.4532014 2.6532309 2.1044047 2.6727603 2.8091001 2.7622158 3.0132200 1.9924517 2.7032812 2.7729024 2.7353834 2.3716003 3.0250081 2.8279536 2.8933791 2.9451990 3.1671230 3.0357170 2.7848001 1.9618757 3.2017226 2.8476434 2.1797317 3.0828067 2.7623800 2.5225828 2.5841828 2.7042635 2.3175133 2.7504910 2.3608139 2.1737807 2.3602784 2.5278740 2.2693929 2.5902617 2.2451484 2.2839058 2.2733207 3.2109299 2.7633115 2.7345675 2.1832926 2.5779708 1.7453808 2.4428571 3.1218509 2.6203695 2.8312432 3.1073638 3.1956187 3.1682792 2.8816267 3.1247402 2.8407659 2.8517427 2.8980477 3.0616334 2.7841446 2.8643554 2.7353464 3.0859937 3.0044134 2.7719753 2.4644792 2.7747280 2.6264337 2.9403984 2.8107747 3.1351647 2.7426315 2.7867886 3.0694636 2.9375806 2.6824464 3.5094033 2.4258805 3.1291357 2.7790595 2.7694185 2.8677692 2.9035385 3.0168281 3.1513829 3.2273217 3.1903330 2.7956597 2.7305162 3.2732897 2.9058599 2.5366311 2.3339673 2.1337472 2.3786998 2.2682898 2.1978468 2.4942822 2.3139394 2.1587808 2.3678935 3.3862827 2.2523739 2.6536205 2.3906962 2.0392035 2.6200608 2.9835516 2.7528952 2.6357504 2.5053760 2.8374272 3.0854735 2.5698547 3.3609227 2.9318069 2.6565857 2.2946193 2.3241492 2.5736672 2.3485522 2.2608946 2.3105284 3.0709542 2.8923508 2.4958527 2.5419242 2.2021610 2.4832812 2.8601056 2.5175015 2.4298239 2.9486517 2.7159524 2.4874433 2.4529794 2.4630025 2.5053130 2.4707907 2.3799548 2.7852245 2.9349010 2.4457586 2.4151383 2.8437235 2.4652344 2.9838378 3.1788063 2.0639502 2.2980757 2.5230433 2.7343796 1.9252648 2.6363289 3.7479717 3.3578780 5.8257045 3.2580344 3.0412495 3.1708448 5.1531392 3.8510776 3.2874400 2.7556624 4.0259781 4.2307047 2.4083209 2.3519419 2.5462253 2.4512569 2.3690611 2.5082468 2.5235870 2.4440935 2.2885551 2.5980321 2.2663043 2.5061225 2.4708392 2.3311982 2.5685665 2.6679715 2.4929577 2.4628595 2.3861512 2.5685357 2.6021673 2.2371240 2.4022677 2.9804000 2.6007052 2.4568571 2.3340212 2.4467486 2.4082677 2.7374395 2.6005231 2.6970460 2.7567532 2.8198169 2.3026307 3.1317596 2.4721673 2.2184116 2.7464479 2.4092973 2.2882593 2.8631417 2.7251243 2.2547673 2.2857175 2.5072796 2.9823876 3.1662370 6.1344294 2.1123288 2.3003444 2.4057444 2.3248326 1.8872130 5.1708239 2.2854169 1.9313105 2.5120065 2.5016324 2.2389298 4.3163973 2.8842751 1.9346149 2.3105598 2.9321954 2.3243735 2.2443365 2.5761300 2.6351544 2.5141683 2.5906976 2.4843386 2.5336899 2.9161120 3.0052212 2.4287852 3.0594088 2.0594864 2.9465391 3.1276773 2.9288833 2.6055017 2.3292788 3.3838339 2.6859435 2.1062831 3.0020666 2.8668200 3.0082651 2.7411412 3.0273682 1.9689298 2.8197757 2.6855776 3.0418383 2.4947960 3.4469173 2.9057865 2.5903992 2.7964988 2.5484723 3.2689327 2.4568536 2.8744122 2.4381832 2.4593555 3.0428222 2.7518138 2.7849605 2.8574032 3.1403101 2.6541261 2.5881762 2.8322305 2.6935424 2.7334597 2.9464801 3.1730534 3.2388145 2.9533447 2.7249594 2.9002413 3.0399011 2.4491239 2.7395860 2.5912041 3.1134742 3.1071506 2.9195952 2.9628485 2.8687975 3.3096621 3.0690599 3.6806765 3.1375513 3.7538861 2.2501335 3.3658144 3.5194116 3.4556154 2.5439043 2.5074033 2.3620626 2.8546646 2.5685653 3.1977883 2.5704900 2.4971290 2.4696701 3.3862405 2.7051092 2.8118578 2.9776188 2.8991302 2.1861517 2.8478634 3.5716592 3.1867593 3.4965562 2.8794339 2.4601577 2.6683163 2.6449545 3.1090669 2.2529393 2.8300715 3.5134875 3.0958553 3.4351728 2.5776169 2.7607132 3.1026487 3.6018063 2.8765722 2.7505969 3.2617056 3.4140645 3.5006482 2.9548492 2.9501464 3.2720193 3.1018348 3.1428588 3.5625912 2.7729733 2.3762656 2.6436060 2.4628186 2.4491117 2.7234032 2.4966171 2.4197915 2.2991462 2.3159808 2.4116677 2.6348742 2.3669621 2.4838972 2.7281417 2.6088640 2.4970314 2.3723053 2.4616865 2.3534554 2.5240890 2.4130030 2.4912150 2.4218295 2.5389638 2.7153281 2.3866826 2.7368651 2.5929058 2.4511200 2.2948018 2.7933025 2.6079422 2.6592865 2.7936217 2.5281786 2.0955777 2.2644592 3.2112400 3.1040633 2.3619647 3.0765745 2.4150773 2.1124566 2.5685106 2.5152028 2.4890080 2.1332085 2.2195743 2.1856631 2.4850097 2.3871293 2.4177944 2.4483063 2.7795136 2.5336815 3.2181686 2.7845805 2.5232574 2.4265159 2.2512751 2.0525270 2.4134488 2.3008569 2.7070446 2.6932910 2.9940689 2.2853527 2.5364334 2.4094820 2.9494890 2.6087148 2.6077971 2.5458039 2.6766475 2.7766237 2.8306466 2.9490729 3.0330715 2.5520310 2.1806611 2.8689661 2.8513925 2.9792353 2.4168433 2.7537284 3.0104026 2.6440212 2.7787194 3.0530836 2.4577107 2.7437799 2.5363630 2.8034107 2.7335567 3.0705005 2.9756924 2.5223799 2.6312853 2.8265101 2.5809891 2.6254843 2.9337254 2.5249788 2.7995073 3.1929322 2.7646049 2.3146395 2.5482205 2.8357716 2.4335501 3.0494548 2.5361509 2.8279936 2.7799559 2.7891806 2.8943966 2.7168501 2.5588927 2.6956875 2.7128599 2.6578511 3.0444822 2.9627705 2.6751028 3.1203222 2.2099362 2.0920316 2.1076636 3.0503894 2.0915995 2.0683895 2.8514932 2.0195673 2.2987680 2.1576650 2.1767021 2.0672848 2.1065443 2.1491829 2.1664134 2.3735768 2.1827321 2.0853209 2.1424901 2.2512079 2.7007259 2.2334894 2.2234735 2.0923093 2.4858359 2.2744910 2.3663275 3.0786208 2.4782324 2.4956280 3.0274601 2.7316004 3.0970832 2.4558787 2.6344293 2.2916306 2.8003280 2.1166391 2.8013104 2.9179838 2.8626725 2.8610026 2.6580479 2.7740554 2.4381163 2.3933173 2.6792165 2.3505403 2.8483736 2.2015279 2.3989729 2.4198901 2.0691472 2.5958828 2.4540533 2.5089840 3.1388460 5.6322003 2.3416134 2.3987014 2.8076646 2.6915062 2.5609045 2.0586624 2.9763075 3.0036234 2.9515832 2.5892183 2.3723642 2.6650899 2.9104495 3.2652465 3.2957231 2.8821464 3.7664705 3.7058534 3.5489515 5.1342197 3.1159174 3.4425725 3.1238832 3.1504643 3.7614255 2.8174267 2.1446027 2.6978326 2.0664561 2.9275503 2.3267106 2.9574830 4.0850976 2.8237704 3.2634837 2.9342707 2.9850726 3.2989814 4.0817513 2.3888961 3.3301989 6.2439205 4.1401409 7.7040259 4.2372348 2.6191499 4.4996435 8.5200358 5.9906461 2.7703098 2.9308395 5.1066749 3.0308441 5.2886616 4.6936048 4.8942048 4.1899424 2.7520558 4.1913189 4.6342961 3.9282469 4.2135143 8.3054127 4.1445493 6.4501885 3.5586014 3.0419503 5.3477701 4.6536664 4.9030141 3.7744480 4.8812337 4.1672667 2.4580966 2.6171296 2.5435516 2.5047449 2.3754787 2.5080295 2.5730543 2.4884500 2.6762656 2.4442826 2.3317972 2.5978093 2.3966758 2.5189839 2.6361736 2.4682558 2.6209884 2.4191533 2.5765504 2.5038171 2.6959366 2.6276848 2.7103663 2.5851740 2.6826880 2.4989370 2.6528444 2.8788721 2.6249263 2.6912002 2.7502714 2.8165737 2.9706344 2.5954400 2.6383016 2.8444507 2.5160013 5.2703370 3.0869992 2.2602991 2.6662304 2.8791018 2.7121155 2.8204591 2.6728906 2.9778506 2.6110160 2.8971385 2.7399017 3.0729043 2.7684853 4.3892847 3.5321518 3.1488326 3.9493618 3.9791861 4.1923892 4.1543201 4.3097897 4.1010974 4.9256387 4.3975895 5.4077542 4.2258874 5.2322827 5.0040127 4.3559850 4.2082264 4.6889395 4.2966674 4.1430084 5.0845513 4.8474592 4.4205659 4.5561684 5.0184989 2.6652436 3.0487720 2.7554883 2.7783526 2.7529176 2.7961728 3.1189866 3.1961815 3.0678306 3.0571187 2.8793981 2.6839861 3.0478615 2.7714878 2.9807020 2.7988094 3.1547913 2.7845405 3.1076956 2.9922167 3.2347631 3.0809815 2.9786106 3.2007243 3.3963917 3.1592949 2.9951372 2.7219888 2.8014216 3.0345796 3.0818623 3.2124753 2.7525404 3.3019481 2.9394448 2.6404718 2.8863987 2.9335971 2.8410192 3.2182027 3.2214684 3.4379224 3.4068924 3.0694103 2.8661008 3.1931507 3.0468616 3.2612121 2.9754040 3.0138849 2.8636354 2.8178966 3.4733209 3.4707170 3.3591322 3.0644637 3.3934781 3.1006306 3.2981961 3.1005408 3.4181952 2.6787137 4.0305361 3.5068932 3.3205172 3.5221247 4.9668816 3.6835986 2.1554177 4.0423989 3.5927964 4.0584916 3.4413039 4.0505575 3.4420282 4.3823529 3.7308789 2.4142484 3.4063549 3.3139238 4.5220141 3.8582325 3.2812414 3.3710185 3.3845921 2.9519525 3.2480385 3.7656714 3.3695075 2.6445403 2.5328189 2.4449314 2.2161525 2.3907850 2.3953118 2.3715907 3.4849018 2.2037755 2.3464697 2.0978642 2.4204280 2.3791989 2.5574973 2.8013742 2.4590312 2.3904492 2.5424144 2.6821030 2.4860194 2.4666684 2.7808156 2.7454350 2.5531120 2.4004975 2.8515557 2.9550488 3.0043020 2.6501454 2.5820531 2.6424580 2.6661403 2.8059098 2.6019096 3.4563794 2.5937568 3.1057543 2.7284078 3.0993164 2.7459934 2.5906765 2.2808013 3.1009648 3.3103253 4.3126113 3.1895868 4.2288968 3.1782986 2.6663222 2.7128608 3.4590422 2.6736430 2.7286533 3.8840755 3.1460082 2.9436491 3.2790888 3.8981274 2.3421651 3.0684309 3.5485828 4.3771696 4.1383502 3.1023202 4.3308291 4.2180962 3.5570721 4.1125079 5.8589157 3.6979302 3.6240557 2.8892597 4.0130867 3.9397238 4.0855504 3.6415553 4.4570710 2.4822053 3.9153841 4.7376351 3.3327316 5.1130304 4.6965189 4.4430858 4.9624203 2.8793869 2.8417302 3.0833052 2.9073318 3.3753286 3.0100397 2.6915582 2.8833581 2.8781812 2.7133710 2.9020411 3.0533525 2.7196727 2.7346733 2.7772269 3.0109843 2.5726891 2.7500050 2.9981523 2.9821656 3.2898159 2.7843302 3.7182704 3.2682300 3.1931777 3.4461243 2.8784337 2.0987597 3.4520907 3.4338008 3.6302027 3.2662860 3.4780569 3.0059091 3.4990339 3.4277016 3.3098530 3.5294779 3.2607783 3.4929754 3.5351169 3.6701939 3.0483902 3.0968449 4.3574693 3.3911042 3.2327257 2.8038526 3.8619930 2.8545877 3.5142124 2.8903235 2.4850334 4.0305139 3.1315538 3.5240222 3.9066824 3.4997690 3.8314861 3.7042698 3.7616533 3.2474006 2.9817318 3.5169252 6.3101875 5.1738095 3.2748893 3.5081886 2.5032156 3.8275299 3.1484815 3.0749374 2.9667549 4.4175293 3.4313999 3.1913695 3.5808566 3.6862912 3.5402541 4.4098441 2.6738900 2.5006612 2.7881880 2.5934662 2.3741601 2.6388207 2.5109640 2.6338608 2.8642531 2.6632455 2.7414281 2.6913790 2.5004253 2.6941924 2.6244067 2.7624675 2.6382026 2.7652227 2.5148326 2.4568335 2.9027853 2.6857385 2.7485009 2.5097093 2.7312174 2.9596969 2.6675087 2.8868404 2.5585700 2.8132246 2.8398103 2.6072029 2.9411786 2.9842413 2.8960003 2.7353904 2.6846595 2.8848603 2.7597011 3.2389672 3.0364049 2.5428328 2.8919973 2.4370286 3.1534356 2.2188167 3.1945765 3.1184340 3.1066947 3.0829676 3.5310389 3.2796872 3.5128380 3.6307227 2.6913931 3.4459765 3.2364859 3.6987770 5.1291320 6.4938491 2.5971730 2.3211976 2.2437692 2.3656473 2.3894926 2.4491666 2.1424376 2.0107800 2.4903885 2.2156871 2.2118969 2.2359815 2.3196278 2.1469491 2.6328493 2.4073706 2.3427532 2.4488347 2.4418443 2.2094957 2.6162605 2.3129380 2.2612813 2.6417034 2.3573143 2.2167282 2.1789538 2.2176384 2.4041319 2.5305524 2.3432066 2.1938166 2.5292198 2.6259672 2.5212998 2.6121025 2.1820845 2.4078123 2.4482748 2.4232040 2.3143946 2.6540756 2.3237266 2.8624232 2.0748753 2.2489510 2.2704749 2.1668223 2.2502235 2.2890656 2.5728940 2.6589186 2.5872065 2.4508009 2.5063753 2.3849600 2.4958735 2.4714479 2.5688552 3.0212576 2.4074131 2.2834610 2.4591474 2.4168589 2.6450901 2.2200036 2.5599522 2.5110903 2.4342930 2.2777378 2.8871237 2.7547465 2.2183811 2.5691656 2.4664505 3.1747728 2.4731061 2.4768140 2.7427829 2.8632734 2.6185363 2.6964873 2.4749297 2.6804460 2.4688177 2.7912221 2.5841456 2.2367078 2.5795710 3.5387575 0.7068424 0.0000000 0.6847856 0.8681336 0.7807838 0.7477213 0.8026284 0.8189353 0.7631462 0.8843622 0.8962106 0.8140105 0.8423424 1.0705241 0.7784956 1.0050112 0.9322638 0.9891306 1.0551503 1.2795748 1.3088418 1.5376566 1.3022588 1.3890942 1.3454773 1.3985716 1.2320903 1.5115331 1.4867474 1.5091184 1.4389817 0.8627838 1.2139362 1.5173417 1.8885859 1.1567432 1.8406245 2.2417073 0.9321107 1.6513962 1.8547682 2.5720591 2.0522360 1.4341643 2.0857358 2.0381375 2.6363241 2.5377234 2.1399272 2.8391451 2.4872326 2.5085932 3.0815167 2.8413700 2.5081115 2.8259402 2.6473407 2.7395943 2.6942062 2.7336958 2.0032700 2.1057768 2.6944421 2.7785293 2.0941540 2.2975947 1.8300150 2.6886261 2.5877449 2.7978011 2.9253895 2.7062758 2.1027624 2.0438754 1.5115617 2.5824130 2.3931547 1.7511041 2.2129104 3.6708895 2.3164505 2.0340464 2.6479122 3.0805841 3.0196616 3.0547409 2.2467863 2.4051066 3.3903248 2.6354565 2.2136218 2.9818480 3.0237271 2.7779716 2.4382129 2.5676025 2.7759643 2.8366415 2.3458912 2.2980001 2.4934804 2.6262396 2.5537922 2.4927570 2.8659623 2.6840390 2.4876705 2.3932348 2.5726003 3.0174460 2.3938863 2.9902274 2.6501701 2.2139137 2.2872965 2.7236911 2.4435927 2.8682213 2.5606850 2.7233487 2.7728634 2.8037935 2.8839342 2.9572366 2.8119442 2.9404704 2.6457830 2.7677103 2.8249821 2.4581720 2.6058401 2.7188315 4.5738761 3.0925402 3.1638237 4.2010832 4.2315237 4.2787643 4.2542843 4.5397821 4.2159933 3.1610303 4.4568071 3.1181515 4.4483195 4.7016651 3.9839490 3.7935208 4.1456743 4.7651835 4.0349853 3.9688389 4.4699767 3.4774284 4.0854473 4.2452620 4.0452435 4.6404208 4.0970455 3.7407204 4.3007312 4.3100988 4.6859031 3.4269943 3.6383703 4.7120738 2.3654073 5.1711403 3.0651097 3.3443864 4.5010949 4.7885368 4.0693155 4.2334885 3.1046017 3.4702972 3.7378227 3.6537759 2.8292798 5.1213431 2.9505229 2.8395923 3.1506244 3.0899042 2.8789699 2.8063630 2.9425114 2.9374402 3.1210908 2.7682837 2.6039449 2.9172347 2.8615965 2.9591342 3.0467173 3.0134345 2.9567198 3.1082620 3.0872493 3.0870443 3.0000190 2.9392041 2.7109714 2.8095067 2.6130442 2.9977786 2.8698120 2.9477482 2.7449519 2.7019491 3.0604258 2.9695376 2.9942559 3.0115529 2.9431986 3.1470937 3.1309879 3.0678152 3.0040444 2.7577106 3.0942697 2.8649849 3.3830289 3.0669638 2.8236195 3.4367719 2.8266462 3.1124023 3.0392714 2.9564978 3.6967823 2.8441411 3.0801635 3.5050623 2.4040698 4.3372358 3.2920957 2.6114369 2.4330910 2.7773583 2.6369216 2.6051107 2.6313739 2.5060501 2.8837130 2.8498470 2.7558238 2.6121488 2.5731864 2.5022695 2.9666755 2.8043596 3.0426781 2.7312948 2.8480237 2.6404741 2.8211261 2.4153768 3.1338551 2.6336356 2.6959963 3.0786206 2.9527605 2.7834251 3.1282404 2.7449733 2.6543716 2.7624903 3.1918395 2.6250440 2.5930450 2.7659007 2.9734841 2.8192892 3.1902922 2.9240331 2.8810252 2.7955122 2.7494765 2.9352283 3.2571101 2.7295617 2.7093955 3.2293978 2.8234058 2.6427330 2.6789320 3.2640094 2.5712051 2.6371978 2.7153783 2.6714278 2.8981030 2.6902718 2.6227477 2.7294984 2.8147562 2.9588462 2.6424869 3.1119924 2.9528169 2.9030392 2.8048697 2.6846067 2.4770003 2.6207636 2.9339591 2.3914416 2.8153074 2.6902156 2.8354066 2.7521540 2.7738958 2.8933619 2.9526062 2.8389888 2.7111883 2.1424880 2.2692663 2.3220232 2.3022009 2.2372945 2.2865699 2.1009540 2.3933679 2.1270576 2.3152173 2.0907087 2.4434903 2.5533732 2.2866387 2.0482949 2.3897946 2.4255556 2.2182745 2.4387260 2.2702694 2.4620423 2.5643477 2.4787707 2.4274560 2.3319800 2.8785498 2.6237512 2.7507797 4.7694395 2.6843230 2.4801385 2.8496701 2.3615742 4.8228522 2.4616836 2.6557656 2.6116542 1.9533194 2.4197888 2.5276685 2.4219338 2.5013646 2.3433654 3.4830711 4.9579821 3.9248511 2.5356853 5.2767598 4.3655634 4.4911389 3.3293828 5.5570466 4.9495804 4.5840934 4.7316990 3.8084431 4.8980821 2.8649596 4.2662666 2.3533680 2.1084582 4.9248429 4.6803616 4.4755297 4.3757538 4.6718834 4.8693581 4.0372348 5.2975503 2.8324781 4.2715951 3.9830246 2.9430115 4.4354516 4.5345510 6.1602453 6.4263037 3.4478562 3.7471735 5.4630673 3.8604349 5.8093662 5.1118121 5.4014474 3.8155010 3.7511616 3.1412862 3.4573224 3.0131148 3.8368304 3.0380877 3.1084950 2.9141056 3.6420214 3.4511529 3.3818277 3.7539741 3.6974679 3.3609995 3.2660487 3.7657425 3.8653834 3.3523560 3.8294193 3.3427209 3.3336931 3.4067460 3.4444781 3.2921782 3.7957240 3.3203889 3.0198499 3.3935875 3.2338626 3.2168229 3.4265685 3.7360418 3.5758115 3.6430493 3.2039377 3.2543084 3.8404016 3.4489259 3.6950013 3.5130035 3.2348621 3.1206475 4.1632656 2.8987565 3.1160539 4.7526260 4.5448441 5.3392867 3.4151478 3.8373164 2.8551217 3.6761675 3.7672164 5.1707594 6.4848160 4.6462407 3.5862999 2.8200178 3.0901467 2.8716482 2.6585516 3.1417429 2.7938044 3.0225935 3.2559790 2.5772418 3.1831993 2.7286213 2.9076329 3.3863389 3.2378355 3.1194990 2.7179968 3.7345681 3.2273055 2.3337896 2.7000449 2.5491965 2.6656391 2.4017402 2.2999428 2.6281848 2.9009778 2.7390153 3.0184822 2.6652472 2.7024360 2.6776888 2.3798730 2.5785085 2.3275531 2.4823783 2.6659991 2.6527391 4.6951685 3.1131124 2.9777747 3.7993552 2.6994338 2.7466315 3.1716695 2.5544154 3.5785193 4.1248104 8.6022457 3.6875963 2.9082717 2.6274507 2.4355901 3.3202432 2.5171780 2.4517593 2.5387931 2.4708947 2.4547015 2.6292487 2.6514196 2.2556236 2.5003295 2.3788795 2.5928093 2.4757683 2.5494256 2.4886376 2.7453783 2.5476977 2.3502444 3.0340220 2.3956533 2.8442758 2.7048752 2.8377605 2.9781770 2.8858312 2.8297277 2.7454048 2.1210529 2.5718560 3.9822450 2.1768966 3.3544599 3.3544599 3.3759764 3.3759764 3.4007073 3.4185441 3.5676920 3.4828870 3.1884595 3.2734265 4.1034801 4.1770209 4.1770209 4.0665584 3.8634176 3.7580724 3.7879988 4.2309084 4.2309084 3.9325751 3.9325751 3.5248134 3.1358029 1.9604316 1.9604316 3.8473904 4.0115624 1.9568493 1.9568493 3.9562854 3.9562854 2.3897261 2.3897261 4.2172213 8.1938552 1.7820227 
PHYPOL009287_KOG1407                                                                                                                                   3.4857459 3.6818528 3.0559041 3.5054168 2.8256796 2.1288753 3.0413548 3.1274447 2.8709552 3.1117524 2.4061965 3.3040463 2.6026336 4.1907893 3.0292671 3.2247288 2.9379916 2.5357940 2.1235284 3.1053423 2.1936890 2.9718729 3.1981770 2.9762023 2.9102578 2.9852070 3.4272706 2.2840687 2.5375201 3.1590955 2.1282094 2.5473893 2.7465483 2.4989780 2.6571699 2.8804715 3.1204038 2.1657925 2.3633754 2.6723642 2.8837051 2.8990086 2.6740353 2.3277446 2.9370749 2.6671627 2.2153225 2.2815980 2.5702181 2.4367787 2.1999559 2.3176230 2.8281465 2.9446768 2.7021807 2.8222074 3.2617324 2.7798738 2.3667601 2.7828984 2.4177159 2.3868518 3.3304386 2.4359352 2.5527082 2.6306175 2.8489430 3.1744738 2.6317971 2.4556893 2.5309343 3.3732769 2.4405895 2.4508266 3.1240372 3.0199962 2.5653389 2.9100526 2.4719455 2.3507062 2.8784832 2.4350827 2.6915067 3.2481645 3.4034407 2.3810990 2.7212208 2.7173344 3.0103521 2.7239526 2.5357127 2.0752314 2.2473256 2.2364084 2.3810127 2.2196843 2.1697321 2.2830506 2.0824281 2.2942405 2.2302267 2.6344898 2.3841972 2.0042997 2.4572444 2.2672194 2.2713469 2.2838912 2.2816395 2.2658251 2.1961433 2.0931409 2.2901647 2.4247843 2.3180656 2.3535869 2.4757212 2.2816246 2.2708151 2.5539179 2.6081825 2.5076873 2.6270381 2.4305836 2.4080531 2.2751116 2.4880319 2.4166194 2.6061410 2.3505918 2.9835973 2.2086526 2.6747875 2.9621976 2.8036639 2.2501337 2.3690878 2.0025791 2.4812340 2.1820920 2.3960743 2.1674642 2.1287787 2.1232689 2.4291038 2.5102067 2.1791409 2.2817525 2.1505505 2.0898282 2.2533679 2.4099121 2.2316977 2.6215588 3.2002469 2.3867517 2.1157669 2.3564537 2.3749886 2.3953351 2.2559520 2.1563135 2.0500211 2.3321623 2.3237250 2.3135460 2.4112454 2.2446841 2.3452999 2.3149541 2.3436108 2.3814134 2.3015865 2.2177411 2.1002224 2.1642870 2.4242141 2.3375793 2.3988539 2.6293749 2.9282458 2.6847113 3.1553991 2.8955204 2.9578383 2.8755562 2.9872387 2.7092879 2.5657945 3.1131468 2.6948256 2.7861208 2.8185712 2.6762236 2.6154055 2.8573307 2.8585329 2.4901735 2.8306619 3.0680328 2.7916067 2.5995854 2.9140723 3.0718932 2.9740371 2.9144657 2.8397357 2.8392491 2.5324326 2.5780690 2.9641805 3.0647050 2.6070876 2.5189405 3.1374406 2.5261111 2.7191603 3.2400037 3.0929937 2.7373184 2.7224282 2.5468515 2.5132628 2.3312535 2.4325248 2.4437719 2.6298409 2.7575508 2.8027923 2.3224371 2.4985971 2.6346225 2.4822943 2.9629684 2.5781265 2.6300615 3.0857368 2.6199562 2.6787293 2.4351791 2.6415660 2.5607278 2.3315336 2.4661308 2.7483345 2.7016930 2.6618280 2.6411865 2.9942946 2.7059893 2.7799858 3.2853083 2.5250897 2.5506999 2.6527781 2.5206362 2.2884187 2.4720373 2.7337269 2.8865410 2.8055504 2.8559387 2.9418630 2.5445003 2.7524316 2.3323279 2.5730857 2.4443540 2.6159823 2.4666357 2.3190852 2.4260119 2.7570436 2.6415594 2.5588111 2.7990380 2.6553166 2.6564201 2.5795071 2.6399813 2.1145572 2.5872080 2.4159430 2.2113241 2.5638798 2.4262685 2.4968316 2.4678904 2.6050744 2.5565603 2.6195300 2.2456076 2.3787401 2.6109880 2.7337628 2.8172928 2.1904112 2.7412234 2.6490049 2.6131981 2.6826807 2.9706388 2.7617418 2.9811979 2.7225285 3.9139020 3.4334663 3.5557893 2.8795077 3.1261882 2.4966669 5.1169766 4.2099479 3.3290949 3.1380781 4.2637383 3.7248617 4.9415794 2.7225114 4.1250797 5.0641788 5.1256019 4.1652307 4.4157577 4.2505474 4.3217832 4.3203422 3.1264818 4.6462254 4.0738485 1.9441487 4.2391168 4.5619075 4.7163597 4.1767923 2.6555348 4.8768558 4.0324085 4.6192314 4.1998297 4.3357025 4.2957579 5.1309933 4.8121482 3.9340164 4.0712946 4.3841303 5.1570376 4.2433787 5.3030537 4.9031849 4.1557350 4.7793744 4.2755666 4.2562865 3.9180470 4.7482872 3.7070534 5.3133533 2.5597978 2.6790721 2.7526980 2.7145290 2.4700352 2.6658078 2.8497532 2.6078990 2.8364898 2.5147609 2.5378444 2.5767017 2.6467717 2.5381956 2.6909896 2.6015134 2.3473075 2.5814890 2.5217580 2.7891767 2.7065411 2.8474272 2.8144869 3.0092458 2.5211986 2.6546133 2.2788594 2.9431759 2.6705492 2.7111594 2.9262441 2.7621193 2.7104352 2.5697019 2.4999024 2.6047786 3.0834492 2.6360367 2.9594577 2.7344597 2.8534413 2.5456089 3.2192972 2.7291079 2.8572808 2.7836006 3.0056110 2.8840479 2.5233581 2.7753915 3.1985985 2.6392732 2.5355678 2.8807188 2.9671929 2.8499426 3.2025607 2.7371458 2.4995502 2.8110699 2.1288721 2.5263164 2.8206527 2.2120206 2.8487799 2.2698534 2.4582123 2.1211794 2.4976491 2.9288628 2.1515593 3.2325736 2.4758876 3.3539219 3.2078847 3.2426868 2.7968749 3.1815795 2.8626706 2.8415069 3.0265095 3.1435349 2.4309151 2.8390032 2.4416879 2.8879413 2.3335118 2.3212297 3.0683978 2.1985251 2.2463068 2.8844052 2.5246276 2.3389188 2.8809580 2.3462015 2.1879631 2.5347463 2.5741574 3.0283320 2.2516070 2.4675756 2.6095410 2.7149913 2.4799685 2.4121366 2.5562656 2.8888128 2.5588726 2.9822493 2.7838412 2.9113785 2.4908971 2.6358399 2.4765966 2.9055514 2.6653413 2.4208779 2.9395990 3.5250512 3.3849751 2.6941407 2.7451350 2.1826965 2.1150937 2.9327166 3.1973088 2.2678223 2.1692566 2.1630317 2.5579746 2.1072138 2.0862829 2.6931655 2.2896074 3.6491949 2.4208799 2.6254049 1.9826929 2.5733824 2.3744383 2.0514918 2.6568501 2.5504384 2.4185968 2.4219668 2.0132815 2.7616962 3.2728963 2.1361733 2.4265697 2.6636977 2.9256705 2.2787878 2.3140477 2.7315678 3.0670235 2.8322429 2.4258877 2.6220552 2.6452067 2.7462673 2.5754568 2.8383850 2.8213645 3.0487362 2.9236236 2.7215401 2.7870090 2.5802110 2.5923691 2.7870090 2.7248392 2.9583864 2.6902003 2.9542089 3.0017555 2.8984602 2.9637382 2.8772622 2.6775502 2.9743581 2.7522703 2.8763565 2.9486007 3.1385141 2.7895991 2.9844328 2.8254868 3.0549098 2.9658937 2.6603304 2.4325539 2.8380940 2.7944836 2.4925891 3.0953420 2.8470152 2.9295416 2.8518078 2.8411921 3.1031546 2.8472876 2.7890919 2.7387298 2.8161193 2.8131849 3.0078508 2.9405323 2.5638005 4.1318876 3.6327264 3.2176490 3.4744137 2.2488285 3.3046879 2.2668871 3.2644494 4.0489004 3.2931853 2.2910202 2.2752499 2.0615326 2.0643622 2.0608013 2.1555565 2.0649320 2.1163926 2.4287834 2.1098214 2.0449362 1.9814587 2.2154774 1.9896611 2.1564397 2.1240467 2.1155865 2.3045075 2.4542463 2.1498594 2.2519398 2.3606670 2.1441629 2.3707922 2.1943416 2.0811003 2.2548755 2.4131195 2.3821371 2.4793566 2.2868819 2.3026183 2.5066034 2.6209014 2.1062942 2.6096593 2.2264868 2.1947531 2.1078485 2.3672542 2.1914974 2.2979139 2.3627018 2.3181586 2.1849329 2.3876037 2.5587175 2.8748486 2.5391295 2.0423134 2.4874064 2.4336282 2.7001972 2.3011683 2.8901765 2.3166995 2.5022733 2.3757428 2.4591098 2.6591708 2.3449887 2.0657277 2.5022052 2.6023120 2.1836284 2.6224821 2.4801329 2.3898459 2.3365231 2.4268109 2.2729284 2.5437720 2.3014589 2.1177381 2.2488797 2.4424840 2.2164971 2.5626428 2.1914019 2.2906929 2.3656764 2.6975418 2.4969327 2.5427070 2.2257818 2.4590209 1.3271172 2.6367469 2.7470708 2.4229234 2.5878702 2.8280725 3.3376385 2.6922378 2.9669524 2.8288947 2.7558182 2.6056942 2.6230004 3.0143091 2.7129555 2.7513147 2.3515697 2.6968188 2.6983136 2.5613381 2.6146758 2.4534121 2.5190089 2.8821702 2.4033684 2.7970521 2.5357977 2.5906238 3.0019937 2.6527920 2.5456862 3.0885802 2.3854711 2.7176849 2.7201745 2.5385663 2.4239174 2.7220186 2.7886921 2.9678575 2.6513765 2.6634046 2.8702881 2.5803251 3.1136975 2.5395420 2.4868387 2.3806937 2.1030279 2.1789445 2.0509267 2.3201441 2.1048933 2.3810644 2.2437069 2.3509137 3.3045475 2.2360477 2.2513543 2.2954279 2.0511004 2.4056521 2.5161194 2.7445941 2.1292253 2.5129543 2.6929804 2.7175539 2.2493689 3.1748074 2.8700156 2.3254448 1.9294426 2.1117720 2.4113102 2.4061444 1.9888476 1.9186127 2.5391090 3.0248980 2.3431482 2.4974865 2.0082837 2.3306192 2.6590130 2.5782431 2.3589960 2.4978732 2.4901704 2.0626474 2.5018376 2.4943891 2.5958544 2.5379471 2.4788813 2.5917565 2.8715497 2.5795395 2.4933424 2.7605887 2.5976462 2.7858058 3.2539572 2.2116925 2.3080000 2.3383473 2.4531979 1.8658028 2.3926961 4.0069599 2.8875372 5.1484930 3.3747630 3.4626396 2.8645521 5.5811712 3.5501549 3.7268173 2.7310147 3.8704195 3.1852147 2.5425977 2.5321459 2.5546604 2.6598425 2.5155313 2.4905665 2.6844794 2.4876992 2.2160991 2.5635947 2.4552488 2.5906709 2.5335495 2.4485500 2.5846806 2.6142645 2.6185736 2.4647599 2.5939937 2.6660668 2.6269289 2.3052616 2.3738056 2.8349705 2.5441134 2.6545986 2.3357008 2.6723028 2.5869949 2.6316095 2.5293161 2.7267002 2.5773100 2.7059662 2.5358071 2.9104766 2.5734447 2.3757418 2.8721180 2.3841986 2.3324361 2.6721052 3.0480806 2.7741783 2.4871412 2.4809264 2.9244232 3.0520639 5.2659923 2.0747053 2.0876202 2.0227711 2.2329659 1.8067619 4.7175709 1.9378323 2.0215448 2.5331329 2.4346250 2.5018586 4.1904433 2.4869186 1.9151436 2.2958274 2.7488049 1.9934185 2.2915380 2.2443426 2.6211756 2.4484785 2.0450444 2.3946502 2.8548125 2.4619162 3.0481251 2.5926402 2.9149051 2.1062961 2.8788084 2.9648143 2.7148140 2.3335280 2.3899639 3.0184562 2.7394483 2.0803100 2.5045540 2.4751489 2.8797600 2.7049797 2.8234666 2.2488354 2.5107140 2.6930928 2.9946010 2.6731203 3.1356453 2.9057255 2.6141243 2.6769558 2.7178217 3.0570853 2.5399579 2.9961960 2.6170652 2.7374269 3.0126104 2.6299357 2.5222165 2.8860346 3.1007609 2.8951663 2.4776901 3.0195459 2.9163212 3.0738393 2.7556574 3.0606992 3.3854643 2.8415811 2.9956800 2.6587543 2.8804030 2.3895879 2.4480500 2.8041960 3.1625543 3.2026668 2.9780014 3.3726117 3.1556657 3.1838154 2.8747504 3.5006556 2.9368190 3.6510638 2.4719960 3.9928457 3.5630497 2.8606181 2.8235953 2.2670984 2.4601330 2.7143670 2.5723796 2.9887726 2.5337573 2.8415821 2.4890152 3.1284803 2.4227966 2.6641097 2.7991510 2.5665547 2.2056392 2.9315263 2.9378728 2.9403649 3.1124571 2.7354120 2.4731140 2.6906808 2.4449409 2.9784707 1.8492814 2.4251824 3.4294035 3.3393585 3.5984364 2.4691304 2.8077110 3.1247580 3.3251553 3.0083045 2.5249363 3.1742572 3.3355800 3.1497574 2.8415750 3.2544656 2.9352085 3.0509452 3.0448652 2.8518226 2.5279701 2.2612461 2.4853952 2.3327015 2.6411739 2.4835879 2.2126095 2.3736164 2.2533705 2.0801342 2.4600336 2.5233701 2.2712184 2.2412978 2.5370151 2.3278186 2.1567526 2.1521333 2.3451252 2.2703343 2.4021859 2.1832706 2.4822336 2.4780658 2.4050070 2.5330280 2.3697523 2.3682043 2.6411276 2.2603736 2.2762937 2.4044372 2.5196097 2.3550585 2.8191316 2.4408374 2.0435027 2.1358043 2.9412964 3.1650718 2.3463045 3.2217820 2.1669027 2.1252945 2.3338908 2.5955569 2.3191779 2.2019638 2.3367969 2.2029043 2.4904771 2.3600089 2.5825443 2.4674679 2.6580874 2.4614381 3.4241332 2.8522398 2.4946830 2.4407553 2.3417109 2.1591379 2.5062250 2.3868275 2.6011706 2.4248267 2.9304853 2.3609793 2.5758197 2.4521704 3.0245816 2.5985161 2.5583636 2.4847973 2.7109093 2.6861336 2.5720725 2.9180718 3.1823594 2.3413237 2.0054731 2.7099233 2.8778248 2.9463760 2.3706009 2.5510487 2.8491817 2.6925394 2.8455574 2.9161135 2.2053164 2.6265257 2.5964583 2.8127905 2.6627356 2.9281645 2.9119754 2.4494325 2.6158235 2.8132911 2.5348127 2.6016993 2.8428824 2.4068735 2.9517049 2.9343033 2.6731201 2.4651736 2.4060602 2.6335179 2.5271483 2.8004575 2.4976724 2.7775033 2.9052622 2.8159302 3.0196716 2.6762818 2.4563814 2.6800244 2.7214950 2.6890411 2.9688692 2.8833201 2.7608597 3.1752778 2.0086091 1.9703104 1.9509536 2.8144159 1.8058520 1.9084977 2.9697094 1.9780417 2.0813004 2.0180286 1.9969335 2.0018711 1.9646509 2.0270227 2.1554678 2.3302413 1.9831536 2.0963312 2.0221500 2.1207890 2.8048111 2.1718958 2.0508591 1.9177195 2.2478116 2.0968296 2.1920683 2.8083790 2.2997058 2.1998616 2.7527812 2.5654768 2.7357881 2.3384668 2.6564250 2.2521929 2.5093320 2.0941763 2.6816664 2.6243573 2.7463846 2.7018089 2.6213316 2.7145863 2.4536479 2.2328954 2.4206403 2.3570056 2.3461549 2.0858292 2.5674218 2.3109074 2.0851904 2.5847866 2.2059766 2.1204385 3.2136546 5.4210910 2.5475915 2.0364297 2.5274280 2.5937466 2.5173988 2.4284617 2.9835410 3.1057478 2.7217510 2.9411710 2.5480413 2.8591074 2.9337410 3.2643142 2.9638696 2.7649659 3.7351988 3.2586035 3.3229472 4.5149532 2.4942106 3.6457190 3.4634401 2.5188445 3.5131333 2.7364442 2.3069753 2.9708807 1.9738544 2.9237341 2.7904523 2.9461086 3.9211885 2.9019259 3.8381581 2.4395679 3.0659545 3.7214803 4.2592753 2.3484588 3.1868350 6.4427224 5.5732473 5.9735489 4.3246722 2.7277158 4.7357838 6.7268611 7.4917709 2.7941346 2.6276820 4.7758851 3.0652257 4.5135886 5.2583563 4.9186675 4.9619975 3.1332952 5.4078283 4.8068595 3.9105362 3.8353445 7.5447474 3.8763205 5.5834064 4.2571068 3.3274100 5.0611839 4.4811425 4.4207596 3.8918719 5.8930617 5.1007143 2.3410363 2.4429001 2.3627471 2.0607291 2.3856570 2.3697916 2.4386764 2.1868066 2.5043923 2.1386172 2.0730056 2.2142757 2.3589128 2.4934197 2.3904287 2.3046672 2.4134037 2.2920135 2.5389605 2.4286323 2.6243622 2.5014543 2.5369381 2.4074763 2.3856665 2.4319797 2.3547558 2.6068901 2.5041923 2.4516660 2.3743147 2.5790195 2.7486655 2.2714227 2.3543485 2.6396023 2.4308481 4.3563546 2.6830815 2.3001638 2.4946948 2.6880567 2.5872922 2.6308976 2.5503825 2.6709191 2.5828254 2.7554222 2.6414447 2.7835403 2.8055642 3.4476286 3.0984381 2.7173704 3.6488447 3.8103813 3.8721154 3.9725283 3.6644226 3.7887233 4.1469887 3.9946873 4.5196907 3.4487337 4.3165184 4.9695316 3.6127780 3.6572265 4.2054064 3.7605292 3.9193550 4.0721808 4.5346622 4.2122529 3.9110879 4.0766056 2.6057394 2.7587822 2.6029469 2.7766634 2.7504929 2.6603698 3.0414621 3.1858434 2.8414044 3.0775028 2.6224288 2.7244592 2.7088018 2.9724127 2.9068265 2.6969143 2.7979583 2.7225401 3.2055871 2.8455061 2.9662533 2.8441806 2.9870973 3.0382259 3.4696922 2.8475835 3.2278957 2.5879277 2.6538862 2.8866048 3.0870575 3.2622659 3.0110727 3.0224270 2.7166490 2.7999543 3.1226245 2.8014946 2.6497219 3.3133759 3.1371953 3.4678684 3.0243699 3.1506131 2.7902142 2.7672451 3.0814985 3.2293003 2.9884807 2.9422194 3.0506586 2.7445072 3.1272324 4.0138896 3.3457264 3.1990156 3.0900665 3.0557166 3.2184880 3.0573456 3.6527511 2.5453760 4.3945210 3.1749771 2.8440278 3.5313193 4.2914369 2.6768304 2.3934548 3.8178115 3.7530034 2.9529356 3.2257634 4.0814854 3.7753884 4.0577489 4.0817722 2.5062039 2.7958024 3.4465594 4.9386700 3.3243585 3.2709165 2.9644443 3.4146029 3.0489426 3.2580034 3.4924064 3.7284526 2.7738989 2.8316486 2.7235269 2.2060078 2.4319669 2.3377901 2.5385193 3.4891799 2.3071417 2.3729900 2.1287705 2.4495216 2.5917687 2.4951935 2.6898541 2.3766453 2.5024305 2.2864712 2.6802840 2.4882121 2.5901557 2.6125153 2.6365345 2.9478412 2.6118959 2.7441267 2.6536308 2.9882119 2.5496914 2.6394052 2.6632135 2.4764134 2.7523608 2.7310321 3.2135583 2.4992539 2.8601546 2.9051587 2.8506709 2.7525547 2.6342109 2.1494247 3.1646480 3.0687504 3.8901661 3.0513075 4.1500517 2.9366792 2.7537432 2.8146246 3.4553609 2.5748869 2.4222220 4.2779547 3.0941016 3.4697029 3.5410659 4.3993546 2.0905988 2.9987108 3.4782960 4.9372929 3.8469247 2.8286036 4.2086343 4.5648023 3.7903432 4.0673898 6.0474147 3.3855799 3.9862210 2.7716224 3.8324320 4.0080119 4.1059149 3.9962238 4.4167236 2.8278525 4.5931060 5.0197799 3.1578445 4.6023483 4.8190274 3.8268544 4.9230288 2.8957881 3.0923764 3.0515378 2.9638028 3.3607320 3.0701637 2.8991716 3.1671083 2.9734635 3.0056025 3.1459328 3.4013787 2.8117164 2.7320376 3.0363017 3.0043101 2.4965528 2.8154122 2.9812604 2.9750033 3.4164237 2.8334952 3.5033035 2.9693399 3.0567571 2.8799666 3.0324256 2.5449993 3.1200403 2.9570785 3.5281540 3.1031046 2.9710379 2.8806000 3.4232556 3.2122012 3.0232549 3.6885436 2.9700832 3.2454548 3.0835715 3.5088602 3.2994252 3.1203999 3.2303235 3.0902779 2.8873757 3.1122050 3.9305691 2.7445270 3.3616626 3.1709682 2.3920034 4.1229059 2.4500135 3.2881739 3.5421424 2.8667684 3.4917733 3.3603654 2.7636082 2.7009818 3.1286665 2.8808313 4.7329845 5.1985331 3.1006977 3.3268910 2.7599558 3.3972713 2.7176918 2.8805103 2.9477258 4.6368293 3.9701181 3.4145256 4.2012700 3.3199924 2.9851401 3.4800342 2.6767325 2.5942395 2.6942092 2.7353675 2.5980305 2.8472399 2.6627758 2.6689969 2.9313903 2.7641663 2.8643110 2.8950399 2.6594796 2.6634340 2.7371049 3.1435668 2.6849500 2.5354450 2.4684257 2.7021922 2.8804771 2.9364106 2.6281203 2.5304701 3.2806734 2.9620043 2.8406195 2.8902213 2.7892844 3.0439446 3.1124572 2.8447471 3.1653002 2.9086031 2.9144061 2.9591059 2.7904628 3.0050673 2.5866525 3.0684988 3.0575507 2.9032654 3.0108178 2.9229172 3.3809407 2.5936693 3.1668587 3.2809920 2.5505717 2.9902433 3.9883033 3.6165369 3.4114410 3.6245150 2.6680242 3.6093108 2.9925264 3.1559628 4.7255741 6.1342029 2.5265950 2.4045775 2.3350789 2.5099940 2.3765126 2.4859567 2.2654666 2.2759786 2.4533963 2.5189211 2.3775395 2.1189962 2.4147971 2.2541953 2.6205985 2.3260496 2.4448704 2.4285255 2.4170980 2.4252508 2.6478312 2.4069296 2.4654160 2.6487601 2.3390874 2.3439510 2.0864051 2.0973000 2.5527909 2.5149070 2.2987031 2.2986507 2.5377284 2.5968675 2.5332394 2.6342715 2.1504216 2.3973818 2.4528992 2.3867486 2.2550321 2.5946796 2.3723547 2.7852622 2.0972643 2.3758697 2.5587697 2.3928221 2.2776566 2.4372250 2.4736573 2.8257204 2.5177605 2.4864043 2.3238260 2.1870730 2.1599317 2.2963860 2.2511015 2.8608669 2.1580310 2.2618629 2.3596431 2.4012600 2.2753551 2.0900242 2.3266115 2.4236180 2.3568173 2.2966213 2.5080003 2.5717736 2.2815814 2.4267794 2.0613145 2.9715593 2.1050808 2.1892757 2.8195509 3.2332088 2.4635860 2.6120639 2.3857256 2.6485680 2.2897894 2.6141393 2.4386472 2.1326307 2.6005628 3.2183246 0.5124065 0.6847856 0.0000000 0.6072775 0.5958888 0.7892838 0.5942988 0.6160280 0.6131339 0.8105356 0.6616325 0.6014486 0.7386857 0.8484323 0.7769363 0.7814260 0.8685624 0.8732817 0.8419254 1.0470122 1.0201892 1.2507891 1.1543436 1.2277271 1.1521629 1.1249460 1.1447053 1.3547420 1.2400676 1.2587985 1.1709815 0.7866413 1.3541721 1.5206434 1.6660154 1.3271316 1.7733815 2.1921080 0.7045910 1.5410303 1.7452411 2.1514509 1.9936241 1.3024012 1.9980171 1.4650070 2.0924914 2.3073116 2.1439747 2.4773377 2.4014817 2.5690804 2.8772881 2.9967604 2.1965953 2.5361111 2.5487034 2.6168253 2.5591042 2.5908421 1.9882044 2.1673051 2.4540581 2.3401169 2.1723446 2.2819962 1.4329550 2.6301515 2.3701656 2.4192733 2.6075678 2.6372839 2.2889149 1.3148138 1.3096317 2.2004754 2.5227219 1.6885805 1.9629348 3.2191169 2.3056071 1.4485560 2.5130454 2.7491772 2.6582020 2.7855285 2.1428509 2.6112761 3.0068803 2.2646492 2.4402942 2.8079871 2.9924743 2.6122725 2.3357090 2.5074512 2.6311617 2.9207686 2.1957554 2.2788934 2.3569997 2.5784969 2.4193599 2.5494798 2.7719582 2.5176416 2.5001346 2.5353367 2.4964375 2.5268373 2.3150759 2.7482585 2.8266092 2.2386991 2.4093371 2.7830332 2.2563187 2.7647759 2.6419075 2.6174170 2.5717360 2.9595699 2.7688101 2.8127847 2.9842172 2.6971261 2.5677515 2.5424030 2.8332656 2.5437044 2.6672111 2.6892001 4.1704869 3.0245685 2.9768683 4.0206115 3.7874208 3.8946638 3.6997370 3.9696073 3.8227827 3.6599645 3.9401773 3.0202549 3.8115257 4.0735643 3.7826045 3.8184305 3.8195777 4.1510669 3.6738931 3.7088820 3.9651611 3.1566928 3.7953179 3.7531253 3.6932284 4.1072559 3.8524787 3.2812921 3.8095613 3.9300034 4.2438746 3.1674894 3.3365211 4.1192004 2.6368152 4.2940848 2.1832000 2.9062579 4.3974467 4.5345443 3.8979555 3.9324351 3.1112916 3.2939174 3.1396388 3.5463656 2.7401576 4.5871027 2.6011034 2.6522979 3.1490927 2.9297611 2.9402504 2.7589847 2.8079885 2.9183807 2.9683389 2.8233202 2.7011298 2.6975244 2.6293977 2.6433229 2.9044242 2.9955241 2.8523307 2.9116595 3.0542902 2.7994814 2.9492711 2.9375118 2.6996060 2.6976624 2.9034105 2.7095413 2.9218601 3.0080133 2.8150512 2.7657895 3.0249942 2.9611761 2.9687933 2.7472483 2.9749084 2.9575413 3.1967918 3.1278230 2.8299276 2.7514683 3.0039310 2.7625859 3.0093128 2.8328644 2.8216364 3.4125104 2.8288182 3.3305116 2.9139132 3.0125344 3.3114737 2.5516215 2.8948981 3.2933023 2.4747840 4.0712212 3.3683314 2.9012888 2.5791475 3.0459264 2.9958458 2.9099130 2.9567432 2.8240824 3.0461485 2.8469183 3.0196470 2.8383338 2.9102995 2.5505597 3.1193815 3.0551172 3.3993132 2.8002635 2.8282059 2.6617267 2.8286165 2.5869496 2.8627520 2.6592845 3.1784172 3.0788065 2.8862482 2.9790680 2.9389600 3.0984011 3.1139861 2.7822668 3.4160764 2.7873049 2.8569817 3.1362417 2.7821703 2.7646154 3.3354651 3.2587338 3.1992877 2.9549417 2.7151160 3.3518544 2.9909919 2.8450795 3.0230281 3.3442592 3.0724767 2.8363588 2.8962536 3.0558672 2.8745810 2.6896895 2.9206836 2.6872015 3.0745914 2.9347052 2.8279522 2.8434852 3.3028431 2.9398839 2.9987679 3.1820987 2.7880345 2.8569525 3.0488023 2.6756017 2.5328053 2.7103290 3.2681638 2.6374659 2.7287758 2.9724335 2.9590762 2.7517306 2.9348768 3.2810586 2.9639985 2.7918973 2.6577132 2.1937546 2.2810658 2.2245239 2.2089232 2.1948871 2.4141940 2.1682872 2.2846306 2.3123865 2.3889769 2.1879746 2.4035273 2.4437588 2.4660300 2.0685164 2.3223631 2.3405313 2.2421053 2.5082634 2.1855226 2.4425537 2.3437180 2.3682842 2.3752728 2.4375447 2.6922221 2.6394708 2.8267021 5.4260767 2.6311236 2.6234736 2.9242362 2.6076222 4.8384185 2.4650056 2.4020398 2.6008721 2.0623821 2.4307052 2.6593464 2.5632056 2.0588377 2.4859766 3.3313883 4.7192795 3.4853374 1.9155469 4.6129716 3.8758194 3.8234774 3.1699881 4.2284397 4.1721656 3.6932693 4.0784471 3.2447043 4.2571998 3.0267759 3.9723135 2.3272898 2.5566196 4.0836652 4.1281594 4.3914913 3.5791454 4.6905933 4.4280177 4.3932621 4.6183577 3.1159380 3.4370295 3.4106844 2.7733418 3.3335769 4.9243585 5.3424122 5.5516133 4.4693911 3.2957021 5.1816467 4.7462453 4.5679113 4.8461598 4.7581054 3.9206986 4.1702033 2.6124057 3.4976691 2.5618263 3.6935304 3.2166022 3.3776895 2.8234638 3.4279032 3.0912110 3.0113295 3.2695388 3.5286186 3.3717748 3.0385810 3.4337284 3.6127170 2.9767927 3.6327489 3.1851834 3.1740749 3.1310680 3.6425943 3.3944728 3.4361195 3.4326318 2.7744441 3.2472227 2.9074045 3.3356737 2.5784853 3.3642225 3.0475604 3.4034787 3.0865061 3.3279543 3.7185920 3.6371834 3.5002735 3.0013688 3.6557802 2.8479070 3.3956650 3.3229654 3.0441157 4.0031881 4.3853343 3.8187244 3.8309883 3.6218126 3.1022176 3.5655857 3.9786521 4.3285702 4.2971547 4.2147336 3.6518989 2.4458646 2.6998153 2.5462490 2.2811079 2.7318664 2.6684517 2.5648149 2.8841975 2.3675581 2.5555561 2.5132859 2.7450119 3.0211240 3.1508924 2.7677169 2.6696268 3.1303180 2.8381170 2.3546347 2.8732797 2.5202648 2.5171170 2.4249268 2.2300859 2.5494002 2.5326367 2.7935892 2.8137476 2.3338527 2.3380185 2.5479797 2.3031003 2.4390632 2.3956896 2.3328549 2.6136150 2.7000553 3.6967145 3.2465590 2.8412463 3.1731286 2.5372179 2.9387621 3.1355132 2.4631039 3.2746605 3.7392818 8.7453107 3.9554357 2.6866428 2.4358278 2.2532154 3.2984682 2.4386153 2.2765755 2.3155705 2.2293076 2.3264161 2.5724323 2.4278394 2.2226404 2.5159029 2.1844832 2.4788924 2.3333227 2.5487324 2.3924671 2.4915153 2.4099411 2.5529422 3.2734141 2.2560534 2.5662022 2.5520039 2.7238555 2.8063147 2.7319455 2.7051195 2.7067692 1.7643204 2.6275856 3.5887330 2.2255253 3.6424518 3.6424518 3.6691693 3.6691693 3.6489574 3.6552951 3.3043041 3.6206739 3.3339570 3.3442272 4.1148618 4.0057599 4.0057599 4.0764794 3.7463498 3.5424639 3.3854460 4.3443778 4.3443778 3.7845886 3.7845886 3.6593927 3.8448054 1.9357447 1.9357447 3.7224984 3.3658330 2.1352256 2.1352256 4.3355756 4.3355756 2.3117674 2.3117674 4.0429966 8.3668776 1.6249944 
HEMKUK019772_KOG1407                                                                                                                                   3.9869308 3.4369721 3.1139607 3.6272423 2.8002501 2.1690657 2.8896971 3.0496497 2.7808550 3.2492607 2.4100043 3.1606718 2.8090036 4.0778371 2.8716644 3.1312185 2.7173519 2.8229885 2.1693797 3.2509663 2.2508909 3.1976525 3.1978826 2.5040512 2.9409849 3.2897068 3.3312905 2.4851011 2.8650357 3.3015613 2.3851413 2.6596042 2.8224731 2.3458665 3.1459260 3.0817826 3.2502769 2.3952165 2.3621149 2.7548143 2.8016929 3.1794587 2.7997560 2.4522616 2.9378403 2.4393189 2.5774877 2.3625910 2.4713260 2.6717743 2.3044729 2.3827320 2.8685441 3.1898715 2.4536932 3.0306175 3.2373835 2.9311487 2.2689794 2.7496163 2.5359697 2.3810487 3.0582275 2.5712022 2.9200871 2.4590141 2.8390139 3.2167082 2.6909802 2.4729827 2.7839927 3.0780630 2.5002192 2.6254628 3.1005395 3.3509269 2.5710697 3.1445740 2.7665433 2.6026364 3.1268028 2.4620192 2.6566175 3.5495367 3.0301024 2.4370629 2.6311123 2.5930391 3.2640912 2.6180099 2.4808320 2.5266046 2.5367962 2.5064264 2.7406545 2.4960799 2.5961722 2.4999704 2.4684031 2.7706023 2.6727574 2.9629689 2.7706955 2.4100540 2.6882353 2.6357700 2.5137262 2.4857376 2.8681074 2.7147512 2.4668738 2.3918830 2.5130950 2.7176210 2.6087554 2.5465166 2.8913994 2.3913723 2.4198016 2.7188260 2.7683384 2.8142083 2.8261596 2.8744774 2.8211200 2.7044301 2.8613202 2.5762503 2.7649416 2.6953905 3.2572500 2.6095835 2.8788752 2.8794053 3.0079044 2.3838173 2.4497253 2.3054349 2.5452678 2.3974351 2.3466275 2.2267214 2.3565050 2.2971748 2.5951018 2.8711665 2.1341767 2.3631176 2.1215967 2.1304842 2.4295212 2.4768329 2.5206369 2.6322592 3.5529434 2.5674846 2.1944410 2.4696897 2.5257941 2.4702324 2.6268259 2.2976765 2.4139359 2.6124270 2.6084449 2.4285048 2.6963124 2.3085291 2.4562890 2.3382213 2.5355134 2.7242414 2.3202507 2.3968181 2.4965188 2.2133022 2.3241130 2.3952759 2.4095515 2.8961711 2.7342687 2.5943005 3.1199978 2.6262132 2.6790252 2.8022159 2.4804168 2.5643360 2.5600756 2.7840954 2.7688929 2.5426140 2.9513232 2.6985430 2.6299525 2.9826259 2.9495687 2.5109410 2.8906504 2.9323022 2.9137421 2.5648122 2.9370272 2.8681154 2.6567610 2.9638964 2.6676642 2.7157091 2.5030797 2.7230976 2.9060325 3.1314215 2.6180754 2.6134644 3.1836800 2.5205753 2.7439511 3.3055268 2.8733058 3.2917531 2.6886202 2.7222189 2.7528135 2.5409986 2.1737857 2.6854210 2.8990974 3.1874888 2.7271577 2.2423602 2.5825204 2.6929644 2.5262028 2.9892772 2.9511869 2.6269018 2.9026539 2.7936405 2.7787599 2.6156076 2.5711316 2.5453009 2.4573931 2.7171508 2.9286316 2.6802513 2.6736748 2.6858079 2.8566743 2.8898141 2.7914558 3.4038242 2.6220048 2.6539402 2.6774178 2.5849620 2.4000171 2.3847873 3.1461752 2.9600849 2.7898066 2.8093137 2.8762655 2.9388098 3.2458442 2.5149983 2.4514816 2.4617941 2.5743324 2.6203496 2.3018609 2.4973946 2.5590937 2.6985812 2.6004525 2.8184284 2.7142043 2.4250885 2.4214944 2.4793858 2.3108176 2.4077482 2.3501963 2.3294235 2.4260059 2.4280738 2.6178424 2.4530764 2.6269791 2.6498747 2.5156723 2.4196644 2.1538629 2.6335069 2.8047176 2.8879492 2.0597318 2.7816665 2.4673774 2.5694784 2.7518885 2.7671630 2.7485843 2.7654444 2.7160739 4.3022713 3.2904003 3.2012994 3.0898098 3.0604364 2.3047028 4.9386216 4.0456721 3.1040867 3.0678285 3.9463895 3.4710922 4.3773246 2.8995503 4.0526170 4.6548538 4.6520226 4.1753929 3.7113048 4.0923446 4.4712405 4.0210918 2.9687107 4.5505557 4.1492562 2.4098199 3.9401013 4.1216458 4.3125344 3.4449469 2.8649803 4.6084698 3.8354333 4.1207055 4.4779673 4.0722280 3.7251218 4.8444021 4.9732057 4.0081088 3.9494128 4.1418517 4.5689917 4.3119553 4.7238043 4.6330902 3.6987157 4.9213647 4.8171382 3.6045514 3.8168750 4.5215137 3.9592420 4.4220103 2.7485271 2.7173229 2.8823217 2.6134378 2.8499208 2.8246537 2.8047222 2.7573575 2.9048959 2.7099358 2.7307524 2.5946198 2.7048025 2.6552712 2.5454123 2.9056620 2.4952152 2.7681318 2.8723880 2.6317729 2.9064148 3.0258313 2.8224574 3.2032905 2.8213114 2.8826103 2.6658695 2.8839901 2.7775603 2.6727435 2.9709479 2.6799097 2.9113284 2.9136176 2.4461682 2.7478121 3.1491100 2.7829058 3.0630456 2.8481990 2.8330246 2.5991468 3.0900076 2.6264698 3.0206719 2.8409394 3.1137054 2.8435006 2.7174352 3.2581730 3.0238879 2.6261650 2.7290538 3.0494977 3.1102241 2.7376807 3.2959219 2.7060509 2.6917770 3.0497450 2.4700028 2.5468522 2.7272304 2.5699684 2.8980146 2.3850192 2.4219131 2.1891522 2.6549684 2.7196806 2.1779530 3.4742506 2.4330075 3.6716006 3.1120023 3.4929059 2.9503220 2.7864460 3.0223416 2.6742160 2.8409380 2.8767245 2.3740486 2.6247262 2.4954954 2.8182664 2.2598834 2.3752639 2.8494035 2.0519848 2.2499855 2.9133617 2.3417475 2.3912276 2.9402005 2.4202417 2.0178055 2.5382089 2.6810454 2.9074943 2.5098183 2.5644393 2.5721751 2.6365843 2.6447842 2.4852190 2.6357570 2.7357888 2.7100849 2.8826208 2.6627707 2.8161029 2.6820906 2.6745575 2.3365444 2.8430251 2.6436872 2.5146215 3.1323485 3.1632994 3.0756014 2.8365055 2.7609057 2.0640324 2.2495235 2.7829497 3.0219143 2.2016937 2.3092966 2.1609503 2.4878040 2.2081181 2.2232711 2.7367979 2.2186146 3.4125662 2.3411301 2.6266925 2.2800918 2.6069506 2.5218921 2.2662876 2.8878875 2.5899258 2.4578715 2.5453491 2.2577276 2.7662243 3.2027852 2.2781367 2.6941674 2.7258026 2.9612210 2.3496967 2.4520730 2.8377776 3.2196374 2.5883968 2.2425186 2.7461293 2.5535762 3.0323928 2.5681723 2.8643641 2.7014056 2.8189413 3.2451670 2.9385451 3.1240612 2.6171777 2.6517823 3.1240612 3.0900351 3.1799052 2.9536926 3.2037536 3.1598166 3.2722178 3.0899226 2.9932379 2.9574491 3.3487377 3.1936010 3.1565641 3.1558245 3.3887512 3.1121006 3.1560528 3.0874461 3.0193904 3.2850485 2.9575524 2.7526701 3.2076186 3.1394846 2.9172160 3.3844776 2.8839850 3.4403692 3.1093932 2.9152280 3.2291442 2.7659218 2.9433524 3.0227333 3.1572476 3.0258198 2.9969680 2.7698674 3.0976667 4.3700806 3.5983174 2.9765566 2.7276729 2.5235623 3.7020586 2.7543453 3.9492337 3.5285394 3.3058991 2.2831028 2.2961955 2.1836531 2.1715457 2.2490372 2.2671774 2.3163662 2.2607002 2.5730287 2.4336544 2.1341720 2.1279321 2.2997533 2.1492307 2.1688376 2.2083398 2.2348714 2.4058088 2.4386696 2.2236599 2.2159580 2.2647172 2.1477760 2.4900296 2.4524946 2.3158660 2.3996835 2.5334904 2.6096513 2.5344084 2.2830601 2.2767162 2.6592332 2.7102932 2.3457100 2.6388440 2.0559848 2.2035473 2.2021731 2.2983736 2.1657636 2.3846787 2.4586659 2.3297666 2.1520934 2.4456877 2.5472594 2.7415644 2.7022148 2.0907169 2.5427940 2.5774917 2.6740519 2.6027684 2.8843731 2.5069394 2.6046313 2.4210230 2.5342349 2.8099280 2.6048102 2.2943750 2.6512878 2.6930961 2.1396789 2.6702588 2.7515822 2.4907703 2.5017047 2.3714671 2.3928498 2.4079502 2.3347738 2.2860569 2.1689713 2.4996274 2.2640112 2.4082636 2.3028812 2.1009594 2.3292637 2.7484301 2.5552179 2.3552954 2.3113506 2.4146578 1.4357846 2.5074909 2.8001625 2.3664923 2.6744298 2.9686080 3.6674047 3.0668208 3.2115299 2.9820315 2.8021859 2.8167375 3.1261341 3.5268141 2.6478094 2.7311970 2.7093387 2.5468073 2.9985583 2.6079398 2.5449224 2.7458823 2.7593820 2.9062904 2.7877161 2.8153904 2.7547324 2.8115167 3.1119157 2.9865562 2.5962142 3.1938567 2.5443455 3.0902719 2.6936820 2.6802053 2.5555280 2.9781058 2.7220861 3.2229340 3.2349855 2.8793924 2.7903973 2.7887917 3.1740578 2.7852471 2.5820936 2.4515192 2.2550722 2.4897897 2.3502343 2.4703699 2.2681650 2.5982077 2.4339032 2.3793833 3.2979867 2.2145738 2.4137299 2.4213422 2.0098640 2.4998717 2.9184582 2.9009813 2.3498705 2.6188138 2.5903741 2.6777932 2.5592886 3.2600266 2.7336154 2.1429073 2.2276321 2.2984855 2.3060534 2.3606621 2.1072616 2.1240455 2.5185734 2.8286646 2.4837194 2.4973610 2.2456468 2.3789563 3.1136057 2.6600266 2.6245573 2.6541381 2.7065180 2.0049999 2.5180849 2.5806404 2.6728498 2.6710946 2.3798033 2.7282729 2.8818000 2.6309109 2.6393277 2.9493749 2.6790673 2.9374824 3.1618445 2.2548937 2.4542831 2.4602144 2.5622588 1.8822244 2.5113260 3.9593474 2.9748297 5.3706519 3.5393479 4.4845920 2.3596347 4.8433456 3.3610106 2.5408829 2.4463816 4.0123215 3.5652544 2.5552222 2.6524664 2.6069768 2.6101132 2.5379398 2.5242864 2.6453259 2.4620252 2.3736814 2.5629046 2.5643674 2.4811466 2.7288204 2.4676473 2.5778119 2.5566938 2.8032387 2.6146476 2.7120285 2.6029685 2.7197743 2.4220326 2.5825674 3.0001003 2.5427580 2.6909557 2.4154014 2.5664399 2.6400018 2.5858697 2.4543011 2.9104999 2.5894449 2.5901970 2.5476329 3.0213180 2.4979008 2.4556538 2.8839808 2.4475864 2.3627890 2.7143679 2.8393735 2.4766220 2.4779734 2.4485698 3.0460528 3.0976770 5.1128492 2.1784052 2.3761792 2.2593731 2.4016849 1.9052619 3.8953311 2.0224413 1.9103230 2.7131227 2.4091078 2.5928430 3.6891873 2.7075842 2.0527472 2.1453634 2.8755421 2.2916370 2.2014121 2.7811150 2.6058361 2.3282153 2.2824217 2.3899536 2.8540255 2.2666073 3.4129060 2.5610157 2.8548094 2.4860417 2.9812732 2.8433140 2.6581759 2.5783202 2.4688413 3.2406945 2.7486260 2.0708424 2.7161389 2.7852839 3.1461344 2.7573294 3.2732084 2.2000531 2.2486554 2.8104352 3.2757252 2.7206012 2.9117773 2.9396927 2.6918892 2.6205015 2.8318754 3.1839317 2.5922609 2.7416750 2.5329948 2.6449679 3.0505741 2.8457599 2.9120251 3.0101354 3.3342157 2.8318326 2.5339693 2.9754151 2.9749258 2.9508668 2.7069172 3.3288246 3.1890843 2.8301563 2.9894825 2.5746083 2.6011992 2.7449532 2.7149557 2.4747236 2.9324469 2.7485819 3.3239638 3.0234948 2.8411496 3.0792836 2.9678864 3.1363279 2.9828193 3.3574876 2.1760904 3.4766442 3.2473064 3.0204354 2.7558427 2.4097719 2.4363593 2.4505523 2.5919844 2.8639815 2.4686644 2.7222700 2.3775518 2.9724050 2.2853083 2.7939214 2.7703007 2.2983916 2.2996905 3.0167471 2.9183228 3.0965808 3.2379654 3.0414050 2.5346900 2.4009846 2.4500620 2.6778846 1.8439398 2.5528922 3.3962674 3.0167117 3.2234037 2.4041178 2.9055448 3.1410691 3.1015608 3.1808187 2.6640117 3.1664000 3.2861419 3.6228628 3.1667575 3.2835619 2.8691957 2.9610044 3.0173323 2.9806759 2.5339745 2.5507508 2.4884815 2.3329884 2.6733720 2.5890812 2.2261915 2.5907230 2.3942203 2.3598884 2.5905359 2.5190160 2.3229591 2.2097159 2.5114999 2.5730916 2.2369654 2.2867167 2.6035623 2.0957093 2.3620339 2.2636090 2.4092023 2.7153533 2.3428423 2.6525730 2.3515821 2.4543256 2.6456519 2.5400311 2.2583554 2.5686254 2.3966242 2.3601609 3.0121041 2.5292890 2.1934076 2.2431992 2.9856780 3.0130221 2.2093890 3.1062267 2.1384712 2.0072371 2.5260703 2.6072871 2.3013229 2.3699746 2.2296160 2.3303739 2.4098084 2.5036311 2.5166625 2.4655708 2.7050559 2.6419608 3.7726744 2.9720758 2.6992141 2.7209237 2.1696726 2.1594547 2.6605425 2.5113310 2.7775401 2.6505207 3.0632082 2.3610796 2.5195565 2.7250491 3.1005014 2.6260947 2.5787512 2.6383063 2.6274509 2.7004584 2.5556385 3.1025278 3.2985453 2.3954206 2.0098144 2.8264724 2.9675874 3.1489782 2.6265166 2.5753527 2.8929138 2.6156227 2.9061429 3.1896755 2.4607718 2.7778174 2.7938239 2.6602015 2.7876234 3.1139470 3.1053783 2.4744713 2.6626179 2.8937214 2.5465867 2.6010442 2.9687970 2.6039892 2.8575326 2.9719976 2.8067676 2.4783438 2.6196487 2.6195878 2.7618521 2.8277468 2.8337543 2.7471294 2.9139180 2.5829986 2.9613500 2.7737210 2.5301916 3.0086701 2.8455312 2.8087866 2.9618166 3.0048552 2.8679774 3.4472502 2.1106118 2.1401592 2.0899829 2.8327171 2.0476780 2.0086480 2.8154721 2.1563209 2.3144282 2.2001211 2.1274549 2.0769647 1.9909364 2.1538646 2.2271316 2.5954498 2.0017660 2.2026869 2.1481767 2.1436461 3.2502169 2.1556113 2.2616783 1.9564955 2.3409597 2.3016333 2.3067898 2.7474501 2.2274454 2.3953602 2.9426175 2.5848047 2.8808625 2.5984146 2.6236433 2.4655452 2.4987055 2.1858109 2.5099103 2.8333330 2.7170759 2.7360970 2.7180725 2.6288779 2.6384361 2.2692951 2.5593301 2.3015130 2.3115063 2.0771365 2.6556195 2.3920069 2.1502645 2.6494249 2.2124860 2.1197272 3.0770338 5.0240367 2.4936785 2.0629549 2.7939791 2.6462842 3.0108406 2.4225317 2.8975039 2.9248369 2.4137656 2.8028060 2.6736796 2.8894561 3.3396321 3.6678037 3.3224456 2.6778175 3.2211793 3.3198339 3.1217816 4.5672709 2.5241912 4.1320204 3.2111420 2.8673335 3.7743500 2.5360908 2.2290144 2.5508137 2.3739683 3.3129064 2.6395449 3.5146072 4.3980310 2.7081918 3.0248074 3.1164798 2.6381755 3.9650094 4.2253855 2.2129109 3.3580847 6.9765255 6.4169580 5.9094178 4.9136415 3.1766695 4.2915641 6.4782353 6.4314022 2.8633639 2.7346236 5.5008628 2.7653016 5.0852548 5.0641466 4.9332314 5.0781645 3.9265986 5.7592966 5.5144186 4.1287341 4.3397980 7.9489998 5.2838630 4.8297652 4.0827307 3.4723982 4.0509412 4.8195851 4.3170087 3.3039563 6.4026362 4.4931858 2.3568541 2.4558017 2.2610097 2.2817512 2.4747670 2.4063170 2.3725198 2.1628035 2.5010289 2.2353050 2.2515066 2.4425303 2.3524251 2.4928137 2.6017487 2.5254620 2.5789590 2.2228763 2.4097725 2.3829021 2.6079947 2.5792925 2.7022661 2.5149270 2.5681479 2.4560511 2.3173299 2.7297007 2.5964221 2.5257031 2.5536926 2.5837115 2.4827404 2.2923171 2.6273510 2.4841930 2.3518482 4.6130911 2.7962184 2.2254464 2.3323523 2.6033562 2.6571994 2.8806118 2.4542791 2.7809592 2.6731598 2.6210890 2.3709779 2.6123662 2.5511805 3.8944716 2.7766810 2.4095441 3.4277020 3.6822954 3.8764175 3.6931904 3.8132207 3.8669326 4.1064320 3.9917570 4.4035202 3.7306061 4.4156280 4.4224757 3.8866704 4.1965418 4.5246378 4.1277592 3.5686422 4.0836880 4.0674616 4.0404241 4.2782360 4.7204619 2.9000269 3.4006913 2.9421317 3.0590660 3.1909444 3.0241823 3.4791207 3.4425822 3.3787226 3.5946078 3.1087525 2.9683688 3.2438646 3.2550907 3.2116238 2.9283988 3.2364348 3.1838519 3.3645430 3.2578926 3.5010343 3.0566082 3.2991849 3.2079374 3.7933867 3.0970062 3.5645191 2.8282331 3.0819965 3.5109512 3.2715297 3.7206684 3.2457046 3.6384846 3.0769149 2.9397630 3.0651443 3.2221782 2.6693218 3.4157333 3.6118039 3.8478841 3.5396455 3.4535330 2.9670935 3.0304310 3.6499816 3.0583361 3.3014004 3.1277736 3.1878308 2.9857266 3.3650929 3.9367071 3.1459093 2.9978989 3.1130304 3.2875054 3.6242639 2.9843308 3.3824917 2.6772225 4.7520321 3.4666656 3.1663661 3.8625748 4.5232547 3.5260253 2.7718123 3.9157749 3.5254616 2.9235124 3.4889208 4.0298847 3.9002657 4.6873390 3.6823176 3.0378685 2.7262722 3.5032833 4.5338743 4.1605257 3.4779511 3.1202823 3.2006854 3.1830007 3.3139685 3.9138179 3.5407754 2.8890332 2.6663817 2.5984186 2.1206581 2.3628356 2.3095798 2.4751102 3.5148206 2.1688936 2.3228887 2.0842453 2.3117742 2.6417179 2.3664474 2.4788596 2.4898510 2.6848873 2.2484388 2.5600115 2.3655667 2.7052262 2.7601970 2.3924957 2.8528933 2.5240352 2.7324674 2.8412404 2.8219359 2.5715833 2.6745914 2.7798740 2.6647068 2.7100541 2.9133653 2.9719081 2.7130508 3.0472367 2.8323391 2.9259701 2.5871452 2.8033567 2.3441252 3.1292298 3.1087471 3.3619162 3.1259719 4.0902858 3.3884684 2.5733340 3.0458458 3.4436179 2.7240820 2.9214636 4.4493221 3.1616514 2.9653964 3.5497419 4.3833055 2.1037038 3.3889988 3.4449983 4.9565158 3.7716787 3.2081593 3.9888640 4.8923854 3.3231148 4.2583504 5.3953090 3.2890835 3.4595407 2.6434415 3.1021152 3.5215564 3.8081838 3.3184781 4.3640248 2.9535107 4.3758255 5.3245354 3.3681551 5.0272027 4.6759522 3.8751683 4.5976726 3.2930344 3.3222117 3.2450406 3.1282828 3.2444576 2.9649102 3.2796603 3.5662601 3.1112214 3.2127109 3.1042335 3.6804401 3.0618337 2.9299322 3.3289445 3.1508159 2.7126539 3.1327529 3.2889907 3.1130308 3.5409152 3.1377819 3.7036256 3.3689215 3.2524772 3.0312854 3.0831625 2.4511408 3.2550369 3.1364098 3.4580067 3.4692778 3.0412962 2.9349020 3.2674453 3.1358143 3.3647743 3.4941165 2.9763306 3.2394584 3.0728137 3.2706464 3.3080759 3.2224582 3.5385595 3.1210817 2.9847832 3.3604675 4.0334422 2.6006563 3.5305321 2.8493626 2.7321246 3.6652157 3.0769201 3.6865849 3.7845422 2.9438229 3.9328597 3.3089301 3.0962739 2.8150980 3.0940493 3.2615070 4.5759041 6.0563853 3.2749576 3.5513376 2.8015279 3.8345373 2.6151275 3.0670151 4.0863086 4.2944048 3.8056973 3.2834643 3.9140498 2.9402846 3.9548590 3.3249259 2.8659497 2.9399121 2.9683940 2.7755081 2.7527696 2.8887127 2.9389884 2.7209331 2.9682493 3.0383940 2.8953795 2.9399862 2.6534124 2.9998814 2.8586989 3.1915042 2.8033311 2.8096877 2.8126848 3.0228507 3.2985553 3.0158484 2.6028780 2.4056648 3.2868456 2.9932508 2.8430520 2.8027321 3.1116340 3.3128094 3.2130798 2.9081474 3.2279546 2.8248571 2.9333322 3.1609188 2.8932741 3.1465850 2.8567250 3.1796807 2.6578182 2.8520973 3.1937323 2.9788088 3.2253273 2.3433651 3.7073710 3.8500520 2.5021043 2.7141463 4.3762825 3.6464034 4.3857375 3.7374302 2.8329363 3.5552023 3.0293330 2.7424348 4.9885144 5.6400267 2.6531382 2.5448329 2.4373353 2.6007577 2.5946714 2.8630255 2.5014716 2.4271700 2.6035730 2.6608258 2.6078349 2.4763872 2.5457917 2.5350378 2.6301572 2.5075694 2.6561750 2.6937461 2.5228139 2.5824356 2.9100030 2.5473873 2.5725493 2.8423380 2.5746432 2.6657360 2.3006899 2.4525597 2.5520090 2.7887820 2.5217898 2.4784990 2.6440150 2.9680601 2.5943541 2.9584262 2.3516803 2.6624233 2.6780096 2.6868454 2.5903136 2.8440624 2.6047287 3.0611777 2.3787009 2.4347336 2.7615468 2.8383128 2.7152577 2.7016586 2.4787158 2.9953847 2.7302364 2.5968039 2.5347613 2.3430608 2.3524856 2.4881374 2.3963341 3.1350709 2.4441255 2.5158643 2.5697754 2.7339598 2.6290091 2.4120204 2.4344181 2.8174157 2.6283578 2.3696369 2.7788117 2.3883678 2.4515345 2.6622787 2.4300379 3.2946765 2.3811479 2.6569877 3.1349654 3.3096701 2.7496774 2.7443859 2.5161263 2.8706786 2.4020863 2.8327302 2.7514403 2.2481473 2.6512298 3.0949678 0.5528859 0.8681336 0.6072775 0.0000000 0.6527044 0.8608048 0.7203449 0.6681350 0.7186413 0.8928843 0.7401037 0.8459724 0.7530250 0.9626723 0.8292552 0.9167662 0.8862398 0.8901854 0.9354258 1.0337998 1.0924123 1.2544113 1.1706429 1.1821211 1.1026282 1.2500727 1.1486708 1.4511732 1.1930542 1.3119353 1.3203736 0.7069871 1.4659850 1.5404333 1.7955073 1.4687922 1.9420095 2.1114418 0.9022808 1.5431345 1.5488449 2.2260119 1.8760813 1.4108808 2.2025283 1.5127615 2.3001586 2.3007643 1.8660913 2.3068744 2.4425673 2.5826460 2.9452808 3.0242768 2.4944276 2.4766546 2.5145891 2.6448145 2.6239530 2.3511608 2.2101907 2.0264826 2.6074007 2.8091578 1.9972620 2.4395472 1.9053070 2.8520059 2.3047310 2.7208745 2.8542311 2.6765608 2.2280379 1.3146241 1.7292198 2.2545731 2.4512005 1.4428976 2.3113662 3.1770504 2.3405142 1.4097592 2.4489646 2.8096930 2.6430748 2.7739101 2.2167501 2.3515954 3.1684083 2.4664956 2.5250032 2.8588953 2.9477672 2.9335889 2.4544556 2.6203026 2.7962272 3.1547281 2.4029356 2.4716160 2.5021635 2.8572722 2.3078452 2.4995544 3.0205079 2.6668886 2.6698670 2.6125180 2.5531922 2.6123841 2.3508322 2.9636031 2.9999051 2.3582397 2.4918002 2.9297724 2.4097260 2.8738914 2.7163398 2.6745379 2.9704823 3.0004034 3.1368647 2.9744561 2.9894701 2.9140145 2.4566573 2.4857082 2.9415675 2.6044648 2.6843178 2.8204561 4.0831475 2.8980530 3.0663971 4.0803071 3.6823760 3.7331053 3.6994180 3.9892887 3.9580161 2.9444431 3.7677957 2.8283180 3.7512405 3.8541478 3.8638803 3.5462257 3.9091147 4.0737595 3.8310106 3.8034101 3.6747348 2.8958740 3.4912437 3.8934755 3.8220829 4.0831012 3.5414825 3.5017556 3.9128680 3.9676964 4.1809184 3.4018958 3.1270825 4.0210295 2.4819117 4.5454987 2.5219128 3.1988056 3.9801880 4.1258088 3.8273729 4.0549883 3.4445857 3.3027353 3.2978405 3.1731831 2.8313053 4.1605446 2.6559851 2.6379467 3.0818876 2.9841432 2.8987864 2.6228889 2.8056428 2.9732977 2.8858024 2.8107052 2.7836658 2.8103816 2.7819238 2.6488480 2.8015464 2.9595962 3.0066598 2.9770507 3.2268888 3.0246422 2.8012267 2.8838887 2.6825695 2.7999332 2.7643376 2.5935558 3.0408330 3.0850388 2.8119023 2.9008820 2.8210422 3.0015301 3.0797865 2.8207864 3.1459687 2.8604563 3.1422305 2.9580805 2.8319087 2.5043435 2.8663270 2.8427189 2.9696970 2.8382025 2.9841438 3.3906250 2.9654763 3.5771965 2.9972280 2.7711054 3.1277285 3.1491309 3.1622317 3.0468134 3.3051667 4.3181621 3.5752868 2.7278579 2.5703263 2.8280059 3.0370958 2.7893630 2.7691018 2.7189159 2.9803521 3.0266142 3.0836286 2.9952616 2.9296824 2.7905626 3.0654778 2.8064142 3.5259739 2.7157073 2.8492359 2.7250262 2.7298946 2.4608779 2.8526754 2.7203795 3.1894865 3.1011852 3.1845522 3.1606541 3.1063112 2.9502066 3.2612197 2.7685187 3.2352831 2.5572805 2.8376233 3.0182250 2.9791776 3.0289151 3.5141225 3.5226007 3.2240090 3.0631423 2.9354201 3.2758801 3.3687421 3.0455931 3.0767160 3.6118162 3.2587463 2.9187231 2.9708553 3.1040916 2.8983381 2.7965578 3.0476767 2.7370949 3.3019821 2.9620443 3.0832193 2.9476910 3.4594150 3.2190800 3.0723189 3.5001907 2.8278718 2.9265264 2.9249769 2.6935985 2.6837960 2.8490958 3.2282086 2.8405570 2.9315005 2.9261629 2.7043896 2.9868580 2.9655056 3.6619085 3.1479804 3.1200595 2.8328077 2.1476041 2.2660152 2.3879907 2.2248377 2.2377812 2.2806992 2.2313217 2.3055050 2.2904289 2.3295242 2.2639090 2.3617274 2.2794836 2.5039986 2.1786404 2.2847356 2.3986481 2.5203418 2.3251635 2.1247674 2.5082505 2.4552317 2.5280837 2.3995283 2.6125026 2.4577445 2.5772949 2.8277821 4.9494109 2.3320279 2.7947437 2.8969620 2.3904603 5.4824192 2.4508949 2.5444169 2.4586586 2.2575425 2.2377134 2.4760138 2.2899420 1.9171488 2.4694164 3.4251452 3.8936660 3.5322329 1.8403361 4.3262992 4.4128882 3.8053779 3.2139395 4.1237194 4.4662939 3.5360214 4.1937802 2.9737685 4.0554355 3.6618272 3.7649829 2.6380432 2.8109517 4.5422227 3.9458418 4.5371892 3.9005848 4.5944480 4.1196762 3.8380283 4.9771509 3.3537815 3.4708279 3.2287284 2.9563917 3.8693211 4.5005040 4.9093106 5.5967283 3.9124447 3.6777081 4.6586262 4.7022747 5.5957103 4.5727402 4.9671642 4.3746246 4.4908244 2.7331600 3.6685703 2.6952861 3.6394379 3.2419810 3.3199379 2.7256135 3.4509767 2.8853175 2.9300580 3.2731814 3.4968340 3.4034179 3.1399282 3.1252699 3.5924111 3.1474996 3.6768049 3.2710856 3.0389113 3.1140602 3.6367894 3.4942115 3.4251953 3.3232446 2.7809480 3.2967813 3.1543555 3.5623010 2.9735034 3.7528972 3.5865939 3.0729964 3.1901570 3.1514466 3.5308068 3.8478842 3.6235410 3.2483952 3.2698828 2.7391474 3.1734634 3.4086956 3.1020636 4.6473946 4.1022971 4.0834810 5.0013873 4.0025103 3.1794677 3.6769310 3.9321628 5.2260345 6.8921772 3.5532430 3.2428953 2.6464738 2.8741982 2.7070611 2.5020802 2.9463913 2.7556539 2.8443959 2.7139675 2.5811272 2.9272827 2.7008765 2.9999353 3.2595495 3.3627078 3.0105208 2.5371715 3.6512537 2.9427601 2.5629768 2.8788164 2.6919760 2.6136405 2.6120676 2.4619647 2.8534790 2.9569399 3.0149580 2.7418588 2.3985466 2.6048640 2.6232614 2.3626286 2.6884661 2.5972419 2.6978438 3.0375958 2.8995112 3.7835300 3.1779340 2.7523289 3.5008009 2.8903032 3.0263511 3.1704395 2.8060676 3.4400948 3.5303905 6.4569963 4.2596749 2.8205170 2.7810381 2.6379624 3.4287253 2.6470561 2.5870726 2.6603312 2.6825141 2.5818116 2.7527785 2.7223796 2.5630721 2.6964055 2.5194090 2.9122125 2.5827329 2.8397970 2.5875667 2.7487337 2.6368495 2.6205932 3.3037560 2.5315985 2.9003061 2.5856093 2.8964205 2.9322091 2.9303070 2.7798270 2.8382187 1.8593317 2.7991575 3.6128565 2.3125016 3.9846214 3.9846214 4.0174696 4.0174696 3.9732317 3.9957158 4.1160191 4.2121738 3.9099917 3.6623679 4.2793686 4.2433845 4.2433845 4.2569794 4.3958717 4.0147918 3.9622606 4.3296422 4.3296422 3.9599070 3.9599070 3.7507359 3.7810810 2.1335890 2.1335890 3.8526963 3.9615816 2.1867759 2.1867759 4.5474960 4.5474960 2.5217621 2.5217621 4.3705057 6.7564427 1.6907079 
MICSPE000072_KOG1407                                                                                                                                   3.5043195 3.3753767 2.9934961 3.5444279 2.7915003 2.2146577 3.0168251 3.0218675 2.8072921 3.0719321 2.5072278 3.2652732 2.9860795 3.9964532 3.1068539 3.0806583 2.7727254 2.4708038 2.0249189 3.4600609 2.1496105 3.0567722 3.5303358 2.4359498 3.1317205 3.4066108 3.4022242 2.5497680 2.5838263 2.9301095 2.2813850 2.4640476 2.9411994 2.1909638 2.6099967 2.7695962 3.4843012 2.0831845 2.3606340 3.1305228 2.9336021 3.2320551 2.4983552 2.3110998 2.8101725 2.8503718 2.2916633 2.4783175 2.3348844 2.6082631 2.1822251 2.4428584 2.6190547 3.0522739 2.5810638 2.7708664 3.5904251 2.8851711 2.2378278 2.7648662 2.4214620 2.2741302 3.3574610 2.4727634 2.8084357 2.2937767 2.4404389 2.8751912 2.4508114 2.2957016 2.5904584 3.0125777 2.2843305 2.5760166 3.0630135 3.3183386 2.5880110 3.1192542 2.5244454 2.6649296 3.2529682 2.6852536 2.5022736 3.2020283 3.1030663 2.7519588 2.6258415 2.3815385 2.9158903 2.9958716 2.9259394 2.1268636 2.2668615 2.1826724 2.5036466 2.1980040 2.0436469 2.1635689 2.1402910 2.2942064 2.2896022 2.5695529 2.5807013 2.1326021 2.3545076 2.2814113 2.3032801 2.2753466 2.5202841 2.3391288 2.2543294 2.2443594 2.4403152 2.4030308 2.5814829 2.4070068 2.5255874 2.1707033 2.2682163 2.5114546 2.4175828 2.5471928 2.3728273 2.4265469 2.3273233 2.1905180 2.5827290 2.2739501 2.3137672 2.5599612 2.9603968 2.2959869 2.4135241 2.8997423 2.7312397 2.0338646 2.3447435 2.0343379 2.2774729 2.1972753 2.2324934 2.0328796 2.1747347 2.1983867 2.4869324 2.5301221 2.1762782 2.1146711 2.0421139 2.0726667 2.2988835 2.3464922 2.1265821 2.5885324 3.3203032 2.2866659 2.0745929 2.2362670 2.1866897 2.2938712 2.2056600 1.9819448 2.2213014 2.5800742 2.3396149 2.2712568 2.5069417 2.1466557 2.4178761 2.3127420 2.2850142 2.5611270 2.0754001 2.2615135 2.2573196 2.0199120 2.2434948 2.2806074 2.2411169 3.0688608 2.8321548 2.3636349 2.8225855 2.7337530 2.8479070 2.6946732 2.5326741 2.4943104 2.4722094 3.0228904 2.5329171 2.5828264 2.7144208 2.6116414 2.4290267 2.7804569 2.7274940 2.6716083 2.8569231 2.8230859 2.5859337 2.4071837 2.7871107 2.9086179 2.9358177 2.9364750 2.8604104 2.7246031 2.5492498 2.8834465 2.7858600 2.5749173 2.6613228 2.4306070 2.8021893 2.3126712 2.8725161 3.0294501 2.8801854 2.9787797 2.7039395 2.3909271 2.7119601 2.6886445 2.2114348 2.4932187 2.7615364 3.0355759 2.6815088 2.1432372 2.5872204 2.8023051 2.4985954 2.9675864 2.8400100 2.6853185 2.9693029 2.7530413 2.6303799 2.5349230 2.7397973 2.4463626 2.3207409 2.6116056 2.6652757 2.5249582 2.8330826 2.6707616 3.0321850 2.7878783 2.8374372 3.4483820 2.5733283 2.7257857 2.4904939 2.6444892 2.4060349 2.4737926 2.9103437 3.0213478 2.5930483 2.7451672 2.7150559 2.9689161 2.9957725 2.4017599 2.4191362 2.3796082 2.4827234 2.5782779 2.4375661 2.4171907 2.6821918 2.8054820 2.5895549 2.6826201 2.6511166 2.3705907 2.4820419 2.6185749 2.3540547 2.4317508 2.4139280 2.4224829 2.5372623 2.4529870 2.5269922 2.6164265 2.5890884 2.8003754 2.4998802 2.4348139 2.2634961 2.5918513 2.8588300 2.9240844 2.0409341 2.9288455 2.6864367 2.7994867 2.6619858 2.8906128 2.7311290 3.2309136 2.9609394 4.1627629 3.0263214 3.4771642 2.8912662 3.0337478 2.2449064 5.3506674 4.1304020 2.5484437 3.0121719 3.8537199 3.9362402 5.2617562 3.5335635 4.5895348 5.3354212 5.1493557 4.3383691 4.7900638 4.2109347 4.8922867 4.3727580 2.9381761 4.7263795 3.9458455 2.4862850 4.5019383 3.9442293 4.6723993 4.0473353 2.9982644 5.0386894 4.2932245 4.7230871 4.6794393 4.4819694 4.1750865 4.7195254 5.0264845 4.3056322 4.1040632 4.3129646 4.5766855 5.1476675 5.3298726 5.1226030 4.3671885 5.1277683 4.1282583 4.4597090 3.9875606 4.8419040 4.1954250 5.4009065 2.5988853 2.7312636 2.8440789 2.5021554 2.7270716 2.6430905 2.8351978 2.7094896 2.8626042 2.7144433 2.5143000 2.5280039 2.6705423 2.4464831 2.5191144 2.7514239 2.4901232 2.7649165 2.8531157 2.5340649 2.8640794 2.8697012 2.7435874 3.0233185 2.5424356 2.7889725 2.7009000 2.9189713 2.4276855 2.7971780 3.0559563 2.6497334 2.7902105 2.8744680 2.5115247 2.5264798 2.6934442 2.6094049 2.9495471 2.7694304 2.6506248 2.5917775 3.0878631 2.5669966 2.9539620 2.7580461 3.2199871 2.7782594 2.4056741 3.0981960 3.0566474 2.8069797 2.5393425 2.9580998 3.0236791 2.2147589 3.0601774 2.8090726 2.7550226 2.5306114 2.2877405 2.6115046 2.8505372 2.2967089 2.6660200 2.2776037 1.9473040 2.0339548 2.2816674 3.0756673 1.9136733 2.8213734 2.4638120 3.4416714 3.4529832 3.1495136 2.5985243 3.0200727 2.5546007 2.5300719 2.8468305 2.9570395 2.3097530 2.6771752 2.3884117 2.7133457 2.1506271 2.4083104 2.8303216 2.0933109 2.1694038 2.8360276 2.3444370 2.1700687 2.5563721 2.2408130 2.0189995 2.5058338 2.4367401 2.7967038 2.3765001 2.4624171 2.4999273 2.6017830 2.3077151 2.4019091 2.3837217 2.8195986 2.4817096 2.6937372 2.6331606 2.7170244 2.3622667 2.4608121 2.5788221 2.7652132 2.8082331 2.3697683 2.6806108 3.2726257 3.3035740 2.7106586 2.7349186 2.0675136 2.0535440 2.9955983 3.1290317 2.1533724 2.3132621 2.1915165 2.4482898 2.0335121 2.0706162 2.3695667 2.2807180 3.2186423 2.3385496 2.4403005 2.0607018 2.5795029 2.2535945 2.2349194 2.7822291 2.4116919 2.2840067 2.1425053 2.0621184 2.4271506 3.0664943 2.2270532 2.3736081 2.5623632 3.1817566 2.2477735 2.3169089 2.9344037 2.9894501 2.7324138 2.2279391 2.5984809 2.3632954 2.8138949 2.6024006 2.9792161 2.7372048 3.0631446 2.9982382 2.6087119 2.7624277 2.4892203 2.7084799 2.7624277 3.0261693 3.0563632 2.7735190 2.9436487 2.9800108 3.0952089 3.1137068 2.9485405 2.8460305 3.0003019 2.9533987 3.2698812 3.0345735 3.0953791 2.7070674 3.0469886 2.9487300 3.0404578 2.9498126 2.9432100 2.6732434 2.9796237 2.8300154 2.5579328 3.0447436 2.9810898 2.9881436 2.8734877 3.0469243 3.0689440 2.7861006 2.8450667 2.7093856 2.9585977 2.9953539 3.2529911 3.0153094 3.0809286 4.1248635 3.6627152 2.8386577 3.1949235 2.4523587 4.0462113 2.1310737 2.7620127 3.3870968 3.0605735 2.4961787 2.3553491 2.2202172 2.2936560 2.2034538 2.3246519 2.3290227 2.2690560 2.5893127 2.2625909 2.2520889 2.1567056 2.4261873 2.0281929 2.2691916 2.2128642 2.3136972 2.3568738 2.5083136 2.0907829 2.3798495 2.3122510 2.2794023 2.5213193 2.3524259 2.2041101 2.2985821 2.5268076 2.4247670 2.3975310 2.5292837 2.3230533 2.9215862 2.8235630 2.3421536 2.7458232 2.0230471 2.2642474 2.1809281 2.2946013 2.1067530 2.3674375 2.2713782 2.4126319 2.1636075 2.2930600 2.4247160 2.7698355 2.6206733 2.0794599 2.4725446 2.5187455 2.5990622 2.4483523 2.7761088 2.4452119 2.3579209 2.4605249 2.5530297 2.6855457 2.6030845 1.8569140 2.6620360 2.5030754 2.0281365 2.5693003 2.4230923 2.4104869 2.3898505 2.2976644 2.2259248 2.4439031 2.3070622 2.2409765 2.1209496 2.7090271 2.2589036 2.7663877 2.1743250 2.1468537 2.2135435 2.7059475 2.7072753 2.6180671 2.1576261 2.5324320 1.5156740 2.5147504 2.8837110 2.2378741 2.5108154 2.6908991 3.1402235 2.6433393 2.9049992 2.8760136 2.5915663 2.8068965 2.6752686 2.8960317 2.5508711 2.6429187 2.4250592 2.6679724 2.5074514 2.4206031 2.5042387 2.5489776 2.4991027 2.7280414 2.4624874 2.6551379 2.4668792 2.5201871 2.8923726 2.7339206 2.4684049 3.1572265 2.3391372 2.7395206 2.5207317 2.7160875 2.4078708 2.5614943 2.8065537 3.0187750 2.8953123 2.6384038 2.8267467 2.6682425 3.1530807 2.7417517 2.4831256 2.3513754 1.9571965 2.1440160 1.8604450 2.4336483 2.1263946 2.4337946 2.2281829 2.3607514 2.8479686 2.1320581 2.2543820 2.4551933 1.9913592 2.2817256 2.5984946 2.6610293 2.0531960 2.5052328 2.6102359 2.9851696 2.3736055 3.0891496 2.5322601 2.5062399 2.1573340 2.0859016 2.1751849 2.5126218 1.8098791 1.9606933 2.5842507 2.6971917 2.3702876 2.4812426 2.1136266 2.3186805 2.8845591 2.4512267 2.4505182 2.6330676 2.4005243 2.2116893 2.4809227 2.3479017 2.4029715 2.3900889 2.3929437 2.6012207 2.7812420 2.2924475 2.2885753 2.6334790 2.3135274 2.6296839 2.4629610 2.0741736 2.2892916 2.4204841 2.5481464 2.2397928 2.6717768 3.2362199 2.8453024 5.1095042 3.0120081 4.0429016 2.7216368 5.9915284 4.4067477 2.9797723 2.7870495 4.0037645 3.1592628 2.6792944 2.4863519 2.4279482 2.3971829 2.4895161 2.3843108 2.4011138 2.3360805 2.2569646 2.4781211 2.4454121 2.3156148 2.5637365 2.2591037 2.4904322 2.6861999 2.5249629 2.4763813 2.6611364 2.5294813 2.5482699 2.1096322 2.5287241 2.7959228 2.4534724 2.6314199 2.3231200 2.5337989 2.4231806 2.6879700 2.4322664 2.6252515 2.5839981 2.6501936 2.4320648 2.6937040 2.4190529 2.3321214 2.9586152 2.2521316 2.2702087 3.1362418 3.4476000 2.3259121 2.6195992 2.4531981 3.0245716 2.7842808 6.0817985 2.1114762 2.3401454 2.2857745 2.3059370 1.7511477 5.0465333 2.0122085 2.0495747 2.5677518 2.5226228 2.4401895 4.3409686 2.9115137 1.8316353 2.2672679 2.9885856 2.3506757 2.2293116 2.6164162 2.5123392 2.3034116 2.4027324 2.3978564 3.1189544 2.2823012 3.2009927 2.4087710 3.0954932 2.0583009 3.1270575 3.1172340 2.9270383 2.4944242 2.8241092 2.8733802 2.7790688 2.2787758 2.8838855 3.2172777 2.9059551 2.5971866 2.9852405 2.0894027 2.2770066 2.6439576 3.0884076 2.7695494 3.1941306 2.6788208 2.8505515 2.7724657 2.5042298 2.9250380 2.8941839 2.9517557 2.7308443 2.9638666 3.0052449 2.6852549 2.4332867 3.1901819 3.1094799 2.6092331 2.4326165 2.8692716 2.9174750 2.7560902 2.7498280 3.1878817 3.0601798 2.8364059 2.9781859 2.5403408 2.6363245 2.4935455 2.7355559 2.7098402 3.4145535 2.8114303 3.2304003 3.3315666 3.0813479 3.2618092 2.7787968 3.5376013 3.0374433 3.5949396 2.9472243 3.4973678 3.7820869 3.4069231 2.7300303 2.2005170 2.4346659 2.4256119 2.6590536 2.4212858 2.5245719 2.7091626 2.3852851 2.9214592 2.3901357 2.5979057 2.6814189 2.4852564 2.1864352 3.0822041 3.0002396 3.1471773 3.3645473 2.8362883 2.1692514 2.6016690 2.1948333 2.9025353 1.9380847 2.4244039 3.3324024 3.2245911 3.0949965 2.5030161 3.0258837 2.8304540 2.9795615 3.0604759 2.8258292 3.1542201 3.1959135 3.0870608 3.0122656 3.1244912 2.7935745 2.8513053 2.8970102 2.5048346 2.4444458 2.3440205 2.3774981 2.3013030 2.5868656 2.3091104 2.1485410 2.3727667 2.2824879 2.1947635 2.4136896 2.3206455 2.2212184 1.9563280 2.6656347 2.7112704 2.1256409 2.0861434 2.3402366 2.0697671 2.5324422 2.0866695 2.3991028 2.5494581 2.3290780 2.6883092 2.3312767 2.3964835 2.6672108 2.1931211 2.1993006 2.5345639 2.3809189 2.4180923 2.8817607 2.3731948 1.8664565 2.0470995 2.9826358 2.8341334 2.2543615 3.1197316 2.2092303 2.0908760 2.2431366 2.4769643 2.2645716 2.2077895 2.2890207 1.9378515 2.3061580 2.4237561 2.6647878 2.3590517 2.6137268 2.4212104 3.5180759 2.7964279 2.6054011 2.1257025 1.9192522 1.7325110 2.5854280 2.4842283 2.6954821 2.6191548 2.8367225 2.2874389 2.6006786 2.1958451 2.8465254 2.4763543 2.4053457 2.5156482 2.5376248 2.8109370 2.5161288 3.2017551 3.3834337 2.5575088 1.7755712 2.5087022 2.9508873 3.2023058 2.3798125 2.5936472 2.7855421 2.4634202 2.6901775 2.7814066 2.3924345 2.6178935 2.5004184 2.6077938 2.5650059 2.9273626 2.6485187 2.5700522 2.5260476 2.7053810 2.4592616 2.5023719 2.8731884 2.4931287 2.8007969 2.6936729 2.6918007 2.3991855 2.4291080 2.5771130 2.4946907 3.0132090 2.5141749 2.8003922 2.8212847 2.5823842 2.7144868 2.5517363 2.5048466 2.9031154 2.5835226 2.7036255 2.6483444 2.8430197 2.6912857 3.3439979 2.0658103 2.0238620 1.9428264 2.9107220 1.9391937 2.0537985 2.7850529 1.9876663 2.2064299 2.0744803 2.1445079 1.8987341 1.9879032 2.1361521 2.0435636 2.2496631 2.0305488 2.1049312 2.0108035 2.1013176 2.9081670 2.1378209 2.1605697 1.9996325 2.3968734 2.1498500 2.3666745 2.7208147 2.3205773 2.3681514 2.6220123 2.4812076 2.7330063 2.4987685 2.5363550 2.2787747 2.5797903 2.1723879 2.4241701 2.6593240 2.6331517 2.4830633 2.5939760 2.6037641 2.4591078 2.4026663 2.2722870 2.1741767 2.3040689 2.1520861 2.5064110 2.3209246 2.2074992 2.5964283 2.2861285 2.0564208 3.5965480 4.4387825 2.3778147 2.0987042 2.4996979 2.6592447 2.7270668 1.8856442 3.1580492 3.2129422 2.3244608 2.8992278 2.6167722 2.7183896 3.1087322 3.4902385 3.1572431 2.6352710 3.1592836 3.2363375 3.2122601 4.4515474 2.7788832 3.7283147 3.2683363 2.8609324 3.3995374 2.6123502 2.4597643 3.0138199 2.2694569 2.9947980 2.7902870 2.9781685 3.6349769 3.0500415 3.4051109 2.3884108 2.7664657 3.7367737 4.3634526 1.9831784 2.8384708 5.0629317 5.6455038 8.1152120 3.6971983 2.5614051 4.3491270 6.5477499 5.9649775 2.5020047 2.5997889 6.9065831 3.0049239 5.9766899 4.9032159 5.4004260 4.7748416 2.4604203 5.9283628 5.1550502 3.9096482 3.9780499 7.6354577 6.4833680 6.1304220 4.4162478 3.3379482 4.2829790 5.7916726 4.8053947 3.3918205 5.9361052 4.8324802 2.5078942 2.7400786 2.4303213 2.5483082 2.5237278 2.5637377 2.4573060 2.3748637 2.8181170 2.2733471 2.2716312 2.5015931 2.5931475 2.7435814 2.6816853 2.5023119 2.6365192 2.3033518 2.5586289 2.4734425 2.6429544 2.7977613 2.7453855 2.4875465 2.6826795 2.4488263 2.6639104 2.7771372 2.6116797 2.5459254 2.4360253 2.8779764 2.7973419 2.6101107 2.6647308 2.8031093 2.6153037 4.7337318 2.8678433 2.2539852 2.3666447 2.7647527 2.8227031 3.0091893 2.5887023 2.9629591 2.7276712 2.8752425 2.6465904 3.0120240 2.8749214 3.7565283 2.8766294 2.8372769 3.4512165 3.6480506 3.8519651 4.0589261 3.9218808 3.7854146 4.3308090 4.0049677 4.9756057 3.7920792 4.7422142 4.8887152 4.3607477 3.9663802 4.2968714 4.5125627 4.0641618 4.5438623 4.5741102 4.2635202 4.2640702 4.2456769 2.8533045 3.0315874 2.7690441 2.7833449 2.9598658 2.8153700 3.1040964 3.1069329 3.0676986 3.1293989 2.8571705 2.8613784 2.9999700 3.0093502 2.8647969 2.7511635 2.9562314 2.7297497 3.2977382 2.9467413 3.3516665 2.8014621 3.0807132 3.1925596 3.3637951 3.0137222 3.1068367 2.8876967 2.8514291 3.1170749 3.0709044 3.3187257 3.1341348 3.5729880 2.9563381 2.9542687 2.8541005 3.1031599 2.7896226 3.3624995 3.3553112 2.8397945 3.1361702 3.2169162 2.7947112 2.9989692 3.3122463 3.2058129 2.9906383 3.1575843 2.9876669 2.8416239 3.2675324 4.0558634 3.0331194 2.9969901 3.0933973 3.1954566 3.3691957 2.8760061 3.3352097 2.4151445 4.8287990 3.6962763 2.7128927 3.7155604 4.5306027 3.0554256 2.2407990 4.0203939 3.2426165 3.0208037 3.3004049 4.7026874 4.1102190 4.3633234 2.9673489 2.9709939 2.7108350 3.1992297 4.5168424 3.6403927 3.1441470 3.0273479 3.0998618 2.9461123 3.1998721 3.4133263 3.4451655 2.9349019 2.8535945 2.7154100 2.1737979 2.4626501 2.2091604 2.5393858 3.4811115 2.2682253 2.4758862 2.3034986 2.6685955 2.5699435 2.3192921 2.9494501 2.3851286 2.6331130 2.3251971 2.5893972 2.5955156 2.7071073 2.6401283 2.6754986 2.7917040 2.6678172 2.6795658 2.8152050 2.7355881 2.6337718 2.6052448 2.7191763 2.3522414 2.7985429 2.6880217 3.1573376 2.5564421 2.8945837 2.8980812 3.1078786 2.6129782 2.8833777 1.9932819 3.1827183 3.3332344 3.7396081 3.2651644 3.9327760 3.3580149 2.7023773 2.9579941 3.6396249 2.4161669 2.8010652 4.3060120 3.2241741 3.3982515 3.7546140 4.2878207 2.2769667 3.0614893 3.7401648 5.5023663 4.1599018 2.9857398 4.4806779 4.9719934 4.1912688 4.6045857 5.9455915 3.6588662 3.3902019 3.0097860 3.7973906 4.2573940 4.6349166 3.1654396 4.8519829 3.2087026 5.6051995 5.2401546 3.0630072 5.4318129 5.2245908 4.2206014 5.1492379 3.1905108 3.1216638 3.1685866 2.9583702 3.1404511 2.9530594 3.3269652 3.1428870 3.2933776 3.2878592 3.0715031 3.3485335 3.3117151 3.0538636 3.0785519 3.2097641 2.7607093 3.1197168 3.3250176 3.1327462 3.2942527 2.9842704 3.3465355 3.3102923 3.3816867 3.0262329 2.5337185 2.7408003 3.3130093 3.1783033 3.2458404 3.4059306 3.2566767 3.0722430 3.5771579 3.1277098 3.8199478 3.1832480 2.7544839 3.2705148 3.3229190 3.6544844 3.3062854 2.9159111 3.3444701 3.0040787 3.0625389 3.9264528 3.7859319 2.7699551 3.4264855 3.1835353 2.8599661 3.9336490 3.0654498 3.2512554 4.0676168 3.4038461 3.6524376 3.4942392 3.1293985 3.0634450 3.0090888 3.2405899 4.7876897 4.9059966 3.2031471 4.1491906 3.1630297 3.3546991 2.9609136 3.1319307 3.5054743 4.6438474 3.4439311 3.6488206 4.3835338 3.0898546 3.3695303 3.4041737 2.6998259 2.7043516 2.6061320 2.7668463 2.6660940 2.7232316 2.6168793 2.6083770 2.8820018 2.8065996 2.6870835 2.5920386 2.5513522 2.8353801 2.5767992 2.8775915 2.7378741 2.6280010 2.5854022 2.6796148 2.8760030 2.7836872 2.5187157 2.5560381 2.9936731 2.9505882 2.8501250 2.9204935 2.9105631 3.0815659 2.9622086 2.6887351 3.0168147 2.8591621 3.0466644 2.9532314 2.8769825 2.7998224 2.8579738 2.8880527 2.5754174 2.4044898 3.2311623 2.8465287 3.5458851 2.3491179 3.3814909 3.3621628 2.8102053 2.4984509 3.8542167 3.9436657 3.2787564 3.8093727 3.0533929 3.2418367 2.7918033 2.7820216 3.9051181 6.4636098 2.2799282 2.1523529 2.1434274 2.2215498 2.2837843 2.3013003 2.1444032 2.3075264 2.2964113 2.4324277 2.2421830 2.1037203 2.2366575 2.2807109 2.3189498 2.1527988 2.3765062 2.2384627 2.2537926 2.2931028 2.4144317 2.2400238 2.3717925 2.5217581 2.1670485 2.2135412 2.0340184 2.0069670 2.4469801 2.4984701 2.1598527 2.2032030 2.5915003 2.4855227 2.4497065 2.4191999 2.1402119 2.2514116 2.3753757 2.3623129 2.3396892 2.4525289 2.5025038 2.7606573 2.2170818 2.4382658 2.5325619 2.2742624 2.3147962 2.4110523 2.4634621 2.4632528 2.4963470 2.2924174 2.2247972 2.1610806 2.3625632 2.3844570 2.1198728 2.9419938 2.2812043 2.3000063 2.4050403 2.5370875 2.3668848 2.1951498 2.3617931 2.5019766 2.1594536 2.3016883 2.3190359 2.3886299 2.3281076 2.6289783 2.0538451 3.0518709 2.3246721 2.2363559 2.7170122 2.7759125 2.5846867 2.4118891 2.6504733 2.7930811 2.1919926 2.7158992 2.6616587 2.3045081 2.6126527 2.9752818 0.5325620 0.7807838 0.5958888 0.6527044 0.0000000 0.8057028 0.7363521 0.6718671 0.6856332 0.9279876 0.7227774 0.7686446 0.7743808 0.9141091 0.8062003 0.8569752 0.8954027 0.8421405 0.8772496 1.0642913 1.1920723 1.3452180 1.1503787 1.1529987 1.1272244 1.2741255 1.0781466 1.3745994 1.2312410 1.1773821 1.2589170 0.7028441 1.3178418 1.4615364 1.6705994 1.4730883 1.9397970 2.2571702 0.8477252 1.7643722 1.9105782 2.4040786 2.0226003 1.2598404 1.8999689 1.5474910 2.1754880 2.1765275 1.9940600 2.5728931 2.5024085 2.7013179 2.6478439 3.1522502 2.2919871 2.8873534 2.5595954 2.6177730 2.6392007 2.8041855 2.1253025 1.5051026 2.5733105 2.7573924 1.9186190 2.5052389 1.6781159 2.5864998 2.0113481 2.4797128 3.0255939 2.7978140 2.2912375 1.4657198 1.6521037 2.2468624 2.3472641 1.5755899 2.4087525 3.3580960 2.5704320 1.6755754 2.5326530 2.6825976 3.0305835 2.8615249 2.1312115 2.4280116 3.2154063 2.3948833 2.5013481 3.0627385 3.0276429 2.8870310 2.5647701 2.5217412 2.6182827 2.8657924 2.3260824 2.3166732 2.2822685 2.5427535 2.3719283 2.4994466 2.7451555 2.5542524 2.4539119 2.4628806 2.3785081 2.3836305 2.1419145 2.5451597 2.4928550 2.2882689 2.2738713 2.5927721 2.2867253 2.8089552 2.3305558 2.3352054 2.4957420 2.6966314 2.7688068 2.6951711 2.8062042 2.6388680 2.3755183 2.5135676 2.4884853 2.5075395 2.5806342 2.5711015 4.2501265 2.6515298 3.0002145 4.2464933 3.9710908 3.8146368 3.9421888 3.9722460 4.0077672 3.3746777 3.9405913 2.6233320 3.9338024 4.1149377 3.9540902 3.7989523 3.8133851 4.2059045 3.9380381 3.7504672 3.8428944 3.2504145 3.5907096 3.8345700 3.9749140 4.0506722 3.7597508 3.2629314 4.0059526 3.8497510 4.6199666 3.2336757 3.3341876 4.3281276 2.3639922 4.5454215 2.5379467 3.2892645 3.9937198 4.2926083 3.6122976 3.8998721 3.0342567 3.0974499 3.2772558 3.2791096 2.6916658 4.4135866 2.6327871 2.5161554 3.1725020 2.7030866 2.7543369 2.7305915 2.5695355 2.6601227 2.8463149 2.8586981 2.8525917 2.7927876 2.5492260 2.6576422 2.9657107 2.7570182 2.9873663 2.8449362 2.9237817 2.7664740 2.8077953 2.6638757 2.6801954 2.6704944 2.8828189 2.8197286 2.7379830 2.8958409 2.8030994 2.5263382 2.9995267 2.8984530 2.9949193 2.5826873 2.7737720 2.8185626 3.0865160 2.7437616 2.7586042 2.6346126 2.7492211 2.7283973 2.8946306 2.7573729 2.8935614 3.2666404 2.8887438 3.0876701 2.9291831 2.4417814 2.7460081 2.6166501 2.8269845 3.0260940 3.1212776 4.2207213 2.8715932 2.6529550 2.5195581 2.7990632 2.8371524 2.5424814 2.7537235 2.5209399 2.8168139 2.7173360 3.0282502 2.7491797 2.7760738 2.6112048 2.8835008 2.7764192 3.2256475 2.8249033 2.6988706 2.6159072 2.6130160 2.4075615 2.6374730 2.6301354 2.9910095 2.8593326 3.1296772 2.8177210 2.8082560 2.9667982 3.1337167 2.7758141 3.0498651 2.7428681 2.6361178 2.9687257 2.9454035 2.9723464 3.3868843 3.1274355 2.9186128 2.7076232 2.7805309 3.0334096 3.3093388 2.7805558 2.9790564 3.2966113 2.7917069 2.8055023 2.9915221 3.0807489 2.7686366 2.6425983 3.0026380 2.6596630 3.2451293 2.7393263 2.8232774 2.8844642 3.4374140 2.9504033 2.8072202 3.3729488 2.7419415 3.0726818 2.8968192 2.8611948 2.7160768 2.7893060 3.0912208 2.7351345 2.7840214 2.8173077 2.6819006 2.8083192 2.8565504 3.1376282 2.8925557 2.7227321 2.9112907 2.4274090 2.2538435 2.3345913 2.3462748 2.1757827 2.6011381 2.2053335 2.2277544 2.3921916 2.2798929 2.2781769 2.4736020 2.3214028 2.5040348 2.2589759 2.3616322 2.1790044 2.2470807 2.4618209 2.1718349 2.3638198 2.6270108 2.4520472 2.7196628 2.5508184 2.6889896 2.4807571 2.7503176 5.3075010 2.4955254 2.5713928 2.9452592 2.5028406 4.9987218 2.4647193 2.8124868 2.6473137 2.4468392 2.3220087 2.8636497 2.0899469 2.4254704 2.2228730 3.6977978 4.6236467 3.2188545 2.3037516 5.1281591 4.1401396 3.5060834 3.1035849 3.8370307 4.6056788 3.1586883 4.2895881 2.8854018 3.8951875 3.7092472 3.5848285 2.1537134 2.0802976 3.8579581 3.9209693 4.3181925 3.7247095 5.5712025 5.4839533 4.8188521 4.8367169 3.0282023 3.3978169 3.6540206 2.7274482 3.1678076 5.6373984 6.4730923 6.6563240 4.3257932 4.0931614 5.9069740 4.2058834 4.4141233 5.1011558 5.2615935 3.8515415 3.9005273 2.5104332 3.4106616 2.5245077 3.5237251 2.9600855 3.1740181 2.5281259 2.9706348 2.9355448 2.8057262 2.8486394 3.1195693 3.0990597 2.7436279 3.4385492 3.2633720 2.7173486 3.2207092 2.9727007 3.0165258 3.1002361 3.4314847 3.0797050 2.9743585 2.9749223 2.5973773 3.3950354 3.2396727 3.4284416 2.5962033 3.3280396 3.1383523 3.3878460 2.9615950 3.1439924 3.9436739 3.3205697 3.3683555 2.7303736 3.0286551 3.4114800 3.1201419 3.8956649 3.1063563 4.6684275 4.8878683 4.1103282 2.6836489 4.2464373 2.9520079 3.7277276 3.8513574 5.4220006 5.3285889 4.2179632 3.9891149 2.2432321 2.5166142 2.6912008 2.3076342 2.6258539 2.5252184 2.6203435 2.7379846 2.3946927 2.8507453 2.4183111 2.6831416 2.9352865 3.3300229 2.7753781 2.5048186 3.0161043 2.6388813 2.2601040 2.1814570 2.4051887 2.2033037 2.1951649 2.1258073 2.4535432 2.3572965 2.4980863 2.3612395 2.1780239 2.3083462 2.2965401 2.2626701 2.2353089 2.1817507 2.3573601 2.7026361 2.7437643 3.9624283 3.0002550 2.8977260 2.8379594 2.5607077 3.0794316 2.9016280 2.4076493 3.4287390 3.1940913 8.9999986 3.7688709 2.9400954 2.5267818 2.4461038 3.6346400 2.5727529 2.3851969 2.4707480 2.4213881 2.4514050 2.6316008 2.6048240 2.4504195 2.5648836 2.3044414 2.6625105 2.4180075 2.7442801 2.5177443 2.7274355 2.5668847 2.5506556 3.6072049 2.5018972 2.8158862 2.5402387 2.7663636 2.9077126 2.8199851 2.7281781 2.7502015 1.8920815 2.6977782 4.0222984 2.0669140 3.7101509 3.7101509 3.7405879 3.7405879 3.7180662 3.7187412 3.5433976 3.3982792 3.3856236 3.4105065 4.1925352 4.0030443 4.0030443 4.0938499 3.7846507 3.8690171 3.6260684 4.6283044 4.6283044 4.0969002 4.0969002 3.7592721 3.0551288 1.8732458 1.8732458 3.7672237 3.9096472 2.0809482 2.0809482 4.6762970 4.6762970 2.3061250 2.3061250 4.7700416 8.9999981 1.7331790 
ROZALL002032_KOG1407                                                                                                                                   3.4527297 3.2325495 3.1448365 3.1958210 2.7740152 2.2000870 3.3056695 2.9450797 2.8480301 2.9014136 2.2868490 3.1779062 2.6488205 3.3871222 3.1286019 2.8505561 2.6298326 2.3781341 2.0232370 3.2120017 2.1936552 2.8865961 3.3625402 2.6617219 3.0672333 2.7602647 3.2641170 2.4751159 2.6575390 3.3202377 2.0808097 2.6122402 2.7777509 2.5797638 2.6342164 2.8793846 3.3146626 2.1377953 2.1104684 2.6048448 2.5984233 2.7477301 2.6898802 2.4625392 2.5687191 2.4500420 2.3709605 2.3405944 2.3630855 2.4467077 2.5604380 2.2557974 2.5444453 2.9675340 2.4436823 2.8106100 2.7783755 2.5906114 2.5335710 2.7015032 2.2320042 2.2877264 3.2795942 2.6115767 2.6337899 2.4227408 2.6313330 2.8632633 2.6268996 2.0760340 2.8308366 3.1690011 2.2849493 2.3714144 3.1130488 2.8081015 2.4806999 2.6213135 2.7681142 2.3661040 2.8921546 2.3533389 2.6749619 3.0195905 2.8686873 2.1839086 2.4915060 2.5145072 3.1505558 2.8844855 2.4345582 2.0703800 2.0869578 2.0612866 2.2561700 2.1729933 1.9573380 2.1093217 2.0624930 2.0380779 2.3347430 2.5962870 2.1234251 1.9280920 2.3026657 2.0832843 2.1892027 2.1506711 2.2073115 2.1780584 2.0815286 2.4030391 2.1853370 2.4610495 2.2742499 2.1559397 2.2339994 2.2373127 2.1316950 2.0940831 2.1870188 2.4403878 2.4314260 2.2595978 2.3392818 2.2063594 2.4690065 2.2630843 2.5848221 2.3581363 2.9407971 2.2697611 2.4387492 2.3899055 2.6984857 2.0662751 2.2057847 1.9861988 2.3013314 2.0402344 2.3348444 2.1065987 2.1286199 2.1122066 2.5387015 2.5816442 2.0110486 2.2999071 2.1769809 2.1388580 2.2078125 2.4400922 2.1612933 2.3680965 3.0782019 2.4461058 2.0552399 2.2962325 2.2436952 2.1480914 2.3234549 2.0630887 2.0862391 2.4294584 2.3147364 2.2120731 2.3547985 2.2544125 2.3564333 2.2204668 2.1653086 2.4344223 2.2196855 2.0852238 2.1301119 2.0200449 2.2318655 2.2288422 2.1973156 2.7233644 2.7137275 2.4623952 2.9126368 2.7238566 2.7864240 2.5165540 2.6335969 2.4136816 2.2216254 2.7443308 2.7745997 2.4565895 2.9076757 2.5715527 2.3817883 2.6573103 2.9460059 2.6136585 2.4589032 2.7313178 2.5374086 2.4261939 2.7733709 2.9086768 2.9735943 2.7029671 2.7810014 2.8252166 2.3604072 2.9104941 2.8919227 2.9577448 2.5250796 2.4650273 2.9785578 2.4735773 2.8106135 3.0148404 2.6318409 2.8038910 2.5888798 2.7158520 2.9013788 2.3139322 2.3400265 2.3814418 2.6066298 2.7196125 2.6026716 2.3894769 2.2257219 2.6028367 2.7156620 2.9473187 2.6082940 2.4120373 3.0284071 2.5876962 2.7291040 2.5752811 2.6124684 2.4140906 2.6543884 2.5414157 2.6354287 2.4811778 2.4974757 2.4038582 2.8654385 2.7446664 2.5645594 3.2496913 2.4512650 2.4953052 2.5652169 2.6042706 2.0289097 2.8878829 2.5463532 2.9178002 2.4716791 3.0251235 2.8303036 2.5903659 2.6246390 2.5013873 2.7283168 2.5657609 2.6238073 2.7326051 2.5254165 2.5328344 2.6332047 2.6986754 2.5054622 2.8805026 2.8274195 2.9212542 2.7303725 2.7274521 2.3047926 2.4312900 2.4054592 2.4588571 2.6495324 2.5799544 2.6419691 2.5819302 2.6076320 2.6825855 2.5524167 2.4142754 2.3832820 2.6075972 2.7841291 3.1151036 2.3745736 2.8603030 2.8309313 2.6718489 2.7525799 2.6971331 2.8386658 3.0328531 2.6690531 4.0614292 3.0449335 3.6523664 3.1957175 3.1665723 2.7206443 5.3115026 4.3600815 3.0476380 3.2575225 3.9299059 3.9551634 5.3174132 2.9692948 4.9507072 6.4556521 5.5102900 4.5327219 5.3114246 4.1256863 5.0577455 4.7106298 3.1873942 5.0261000 4.4840000 2.2104415 4.4249092 4.7721747 4.9569134 3.9849975 2.6609687 5.1039709 4.4788446 5.4925215 5.0410054 4.7794584 3.8674092 5.5449138 5.0932551 4.7115348 4.3008730 4.5504111 4.2842933 5.5953713 5.8700214 4.8901152 4.2473063 5.5812009 3.3876018 4.9559118 4.4863804 5.0747534 4.5210873 5.1725308 2.4276597 2.6155259 2.3978618 2.4325004 2.3103275 2.5038195 2.6481349 2.3876941 2.5491920 2.2713341 2.2789382 2.4437887 2.4378370 2.2117906 2.2920167 2.2183867 2.2322192 2.1918309 2.5108310 2.4661845 2.5560256 2.4862416 2.1511394 2.6957942 2.3370029 2.4804042 2.1375406 2.6017089 2.3993311 2.4230451 2.6303099 2.3862522 2.3213939 2.2443974 2.3635601 2.3431089 2.5735687 2.4630547 2.6083114 2.5288403 2.6652140 2.3314594 2.9798596 2.3021062 2.6016594 2.8983485 2.8967008 2.5087334 2.0869176 2.3294573 2.7479622 2.4569330 2.0803580 2.3785167 2.8141883 2.4839971 2.9932254 2.6432092 2.5836165 2.7897821 2.1497466 2.4449379 2.7168132 2.3756466 2.7550205 2.2164992 2.3639416 1.9912631 2.5394852 2.9193874 1.7957415 3.0720131 2.1246387 2.7486198 3.2065427 2.7730481 2.8207799 2.9744314 2.8266540 2.4820435 2.9220948 3.0121982 2.4062959 3.0674415 2.3882421 2.7059038 2.1414867 2.3548718 3.1431547 2.1623537 2.2678645 2.9609140 2.4103248 2.2595370 2.7954574 2.3548355 2.0940333 2.4257723 2.6387053 2.6666250 2.5866488 2.2760937 2.6605101 2.6013896 2.3935287 2.2108258 2.2262972 2.5116796 2.4973643 2.6964218 2.6809844 2.9886786 2.5124894 2.8489781 2.5697019 2.7242273 2.7881568 2.3163070 2.8295279 3.2087472 3.1636921 2.6535648 2.6092000 2.1384524 2.0917184 2.7730566 2.9991031 2.1886111 2.3154365 2.1164708 2.5736185 2.0910859 2.1293453 2.3078686 2.1704348 3.6000369 2.2398311 2.2850085 2.0464328 2.4673620 2.3822273 2.1599082 2.9738953 2.3342730 2.4112459 2.4969837 2.0160415 2.8307026 3.2531443 2.2130390 2.4655844 2.5267075 2.7959431 2.3667510 2.2615677 2.6580277 2.6950241 2.8309329 2.3272340 2.7433186 2.4519397 2.8604720 2.6585090 2.9870796 2.9431544 2.8773570 2.9689219 2.8437703 3.0244342 2.4284312 2.4767626 3.0244342 2.9034705 3.1327210 2.8395397 3.0156899 3.1979210 3.1800309 2.8205281 3.0829615 2.9616946 3.0393086 2.9346324 3.1193129 3.0474969 3.0385202 2.9378954 3.2845834 2.8774012 3.0993381 3.1326658 2.7967577 2.7076513 3.1990325 2.9466693 2.5552621 3.0313654 2.7477503 2.9083569 2.8270163 2.8207074 2.9823940 2.9508880 2.9543021 2.8060442 3.0909551 2.7603344 3.3488201 3.0631411 3.2130019 4.4826754 3.8036294 2.7699105 2.9769451 2.0935470 2.7675789 2.6535451 2.5403580 2.7071730 3.0436026 2.4652692 2.1261414 1.9294488 2.1405068 2.1281687 2.1642591 1.9005271 2.0633671 2.6593405 2.1376613 2.2131796 2.0484420 2.2281244 1.8542522 2.0196603 2.2834449 2.0487426 2.4101649 2.3782040 2.1025066 2.1192902 2.3183299 2.3004911 2.5261068 2.2480798 2.1235823 2.1411702 2.2365980 2.2743470 2.5654646 2.1409749 2.3039726 2.5088358 2.4777742 2.2008771 2.4559582 2.0586188 2.0976332 1.9110510 2.1860743 2.0561523 2.1593335 2.1354962 2.3945790 2.1216915 2.1314499 2.4435921 2.7909876 2.4308852 2.1675459 2.4474749 2.3902087 2.5804587 1.9858480 2.4564943 2.3549088 2.3594483 2.2734626 2.3289060 2.5017559 2.2009350 2.1316401 2.5730655 2.4008272 2.1959787 2.4972110 2.3754001 2.5616002 2.3575889 2.4183484 2.1628969 2.4150599 2.2970702 2.4138096 1.8918302 2.3762755 2.3371005 2.3394588 2.2586370 2.3338393 2.2363008 2.5388993 2.3115425 2.3706684 2.1078552 2.3566414 1.5520841 2.1664996 2.5150538 2.2952250 2.4203505 2.9122153 2.9348644 2.5674313 2.8536823 2.6403497 2.5203392 2.3809183 2.7637348 2.9462660 2.3987069 2.5049083 2.4736370 2.7686674 2.6630368 2.4344478 2.4776366 2.3776467 2.2424637 2.7715156 2.4904414 2.6183743 2.5539887 2.5480403 2.6825751 2.7325026 2.3669297 2.9239015 2.2844305 2.7472872 2.5047536 2.4544062 2.2587680 2.5272246 3.0974792 3.0820133 2.7568279 2.6622423 2.6322100 2.5054375 2.9056913 2.5183530 2.4611835 2.3846088 1.9175990 2.1947850 1.9814740 2.2971951 2.1594071 2.1732943 2.2090877 2.2354916 3.2528552 2.1758125 2.4733484 2.2753427 1.9768935 2.2639356 2.4407621 2.7772839 2.1717101 2.5274739 2.6693850 2.5568940 2.4155045 2.9660747 2.9353540 2.0842363 1.9902772 2.1074258 2.4039036 2.5702719 1.9724575 1.8945877 2.5748119 2.8176758 2.4521517 2.5319935 2.1390490 2.5165274 2.8172953 2.6567391 2.2794147 2.5422118 2.3165808 2.0014552 2.2745342 2.1665813 2.2971989 2.3589950 2.2383454 2.5510441 2.6926365 2.4749044 2.3681835 2.6230770 2.3047212 2.5375513 2.9670923 2.2458781 2.2532295 2.3262644 2.5405577 1.5175109 2.5185675 3.8702342 3.1983505 4.1866062 3.0838409 3.3504591 2.4483889 5.0283051 3.6217634 3.2096615 2.6211865 3.8068715 3.3808292 2.4764675 2.5597036 2.7372913 2.6523821 2.5562674 2.3516382 2.5787155 2.4036756 2.4039385 2.7656547 2.3631765 2.4270523 2.5351709 2.3642316 2.7403181 2.6288590 2.6875895 2.6722282 2.6382641 2.8282721 2.7975167 2.2997352 2.5315703 2.9142054 2.6862642 2.3121965 2.3603122 2.7092511 2.4162234 2.5189423 2.6723999 2.5786351 2.5597948 2.5480099 2.3405019 2.6816002 2.5218127 2.3189878 2.7387421 2.5026557 2.2563205 2.8733118 2.9854868 2.7088870 2.5745387 2.1979848 2.7235147 3.1726764 5.4296292 2.2333633 1.9638124 2.3084829 2.3156497 1.8778803 5.0382947 2.0387859 2.1723434 2.5055632 2.3741183 2.2638599 4.1383601 2.8647455 1.8672198 2.5255454 2.8391159 2.4504923 2.0642702 2.0646251 2.6750889 2.5028626 2.2456006 2.0716516 3.0856063 2.8576300 2.7828573 2.8452673 2.8744388 2.2474561 2.7426038 3.3861646 2.7846181 2.6973278 2.4962227 2.6446110 2.7541385 1.8206985 2.7474180 2.5476173 2.7050453 2.5125760 3.0383179 1.8848695 2.1911099 2.7654818 2.8684846 2.6780605 3.0483658 2.9753151 2.7523390 2.7141074 2.5475262 3.3511737 2.6926497 2.8438138 2.6031663 2.5706231 3.0058768 2.8731869 2.7124215 2.7583296 3.0931986 2.8162549 2.6036506 2.8402777 2.9692378 3.1766822 2.8465529 2.9434310 3.1622919 2.9415830 3.1542082 2.7485392 2.6958164 2.6256343 2.4593457 2.8051200 3.0102541 3.0390274 2.9900809 3.1558271 3.1877080 2.7995133 2.7901246 3.3508997 2.6693316 3.8595672 1.8026462 3.5822282 3.7516471 2.9748050 2.5645064 2.4298978 2.5578806 2.4191718 2.5095940 2.8876902 2.1333463 2.5811698 2.4386904 2.6575617 2.4698486 2.6833352 2.5169796 2.5023912 2.0662969 3.1565586 2.7987842 2.5053563 3.2440362 2.7185569 2.5145691 2.6603702 2.3661338 2.4821047 2.0240716 2.5225060 3.1442397 2.7213041 3.3336252 2.3388896 2.9053761 2.7862011 2.6993170 2.7000128 2.4478203 2.8318063 2.7385889 3.0804816 2.9572330 3.3986857 2.5327442 2.5379421 2.7511051 2.5775652 2.5584784 2.2635035 2.5287793 2.2723878 2.3777556 2.3303103 2.2354994 2.4827746 2.3341546 2.1420713 2.3645436 2.4553907 2.4478131 2.2449366 2.3846240 2.2339195 2.1426751 2.1804950 2.2713247 2.3469662 2.2340740 2.3338505 2.4372203 2.3109358 2.3501166 2.4145726 2.1362099 2.3959905 2.5646020 2.2199635 2.3380089 2.6478985 2.3821166 2.4552302 2.7833918 2.4099237 2.0385964 2.0324331 3.2107418 3.2375825 2.1586036 3.1049952 2.2816800 2.0867497 2.5412469 2.5311720 2.2596247 2.0531670 2.4460524 2.0852408 2.1737203 2.1764785 2.4842692 2.1637499 2.6278318 2.4500074 3.2629874 2.7881872 2.5502106 2.4496965 2.1682874 2.0648865 2.2406022 2.1730543 2.4709841 2.6196928 2.8390159 2.5258930 2.3067343 2.4525095 2.7721689 2.4995249 2.2896406 2.3376171 2.7187709 2.5751559 2.4395444 2.9473723 3.2535872 2.3473655 1.9733789 2.5534359 2.7539321 2.9104211 2.2831122 2.4326332 2.5869577 2.5054782 2.5884917 2.7947203 2.3032628 2.6327682 2.4707030 2.5868124 2.3813238 2.6818805 2.6804545 2.3127089 2.5907395 2.7065597 2.4639089 2.4260857 2.6348869 2.4225549 2.6932809 2.6816242 2.5428245 2.2330596 2.3137875 2.5903072 2.2712595 2.7819462 2.4166696 2.5008126 2.7900647 2.6610786 2.6415316 2.4007044 2.5419783 2.8706596 2.6745700 2.6729848 2.7348097 2.6564134 2.4964216 3.1229905 1.9739970 2.0298589 1.9088496 2.7351204 1.9673439 1.8979232 2.7717297 1.9364751 2.2779674 2.0027313 2.0450437 1.9769094 1.9613917 2.0972659 2.2182572 2.3908540 2.1014546 2.0295084 2.1660748 2.1380800 2.7743062 2.2141661 2.0847111 2.1241951 2.0884461 2.1750524 2.2982323 2.8541487 2.1160718 2.2842587 2.8715559 2.4881677 2.8417949 2.1821409 2.5768017 2.2162369 2.6152082 2.2384616 2.8354049 2.6053930 2.6941745 2.7162974 2.4339741 2.5925500 2.3938539 2.3336175 2.6182332 2.2041000 2.7388693 2.4757515 2.7346462 2.2482009 2.1189206 2.4760511 2.1302246 2.0144816 3.1244978 3.9008405 2.8954519 1.9549341 2.2274123 2.4293029 2.4738678 2.1956195 3.0154728 3.1624846 2.6948944 2.6060029 2.6476694 2.8418900 2.8329123 3.4879185 2.7923708 2.5389179 3.1373673 3.6934291 3.2111351 4.7030927 2.5138056 3.5368304 3.4146327 2.8755859 3.3038397 2.5838714 1.8263430 2.5791391 1.8637812 3.2685926 3.0414268 2.6826332 3.2616224 2.4661965 3.1859589 2.3658529 2.4733169 3.8941784 3.4153100 2.0887449 3.2149146 5.8659562 3.5732445 5.3251413 4.1963937 2.9079098 3.3618719 5.1034279 5.8093471 2.9021718 2.9729772 5.0085767 2.9828548 5.1201728 4.4446939 4.1139246 2.9191209 3.0386694 4.2430497 3.9603766 3.3898486 3.3186859 6.1135579 3.7294729 6.1783097 4.1244077 2.5885703 4.1265021 4.4788697 4.1198555 3.0488878 5.3185749 3.2193099 2.3391630 2.4577572 2.5913352 2.2537156 2.3569415 2.3931179 2.3913343 2.3398297 2.4722963 2.2240696 2.2436884 2.3070681 2.3383363 2.5037125 2.5214797 2.2336206 2.5234255 2.3459801 2.5663340 2.5150115 2.5751022 2.4980918 2.7945507 2.3218777 2.3614574 2.4860826 2.3985133 2.5919497 2.4273577 2.3216652 2.4412943 2.5629423 2.7539301 2.4363841 2.5919538 2.5954145 2.2999990 4.4398933 2.4166624 2.2061823 2.3106663 2.7825243 2.7935444 2.8293501 2.6014562 2.9624541 2.7332702 2.7982905 2.1867376 2.9401745 2.5858252 3.6937809 2.7916878 2.7499932 4.0353698 4.2453812 4.3026156 3.6846600 3.8669469 3.9151659 3.7796595 4.0519936 4.7342452 3.3839782 4.3800650 4.4135611 3.4931870 3.9241682 4.0699993 3.7587586 3.5831572 3.9345040 4.1480410 3.9280059 3.9276996 4.1884902 2.7301164 3.0079447 2.7093175 2.6913094 2.9239384 2.7565430 3.2372685 3.3042541 3.0839803 2.9109016 2.8156953 2.7416795 2.8067231 2.8838557 2.9924697 2.7948255 2.8135008 2.8769579 3.3613469 2.8787761 3.4908837 2.9524473 2.8786819 3.1782459 3.2527324 3.0812660 3.2951019 2.6147046 3.0196607 3.0482709 2.9967574 3.1543772 3.1347787 3.4183311 2.8617362 2.8654990 3.1094765 2.9899952 2.7281292 3.2175500 3.3550807 3.7054685 3.0829945 3.3710155 2.6642492 2.6823983 3.1671614 3.1686652 2.8650018 3.3273050 2.8202960 2.8148570 2.9738693 3.7170950 3.8112978 3.3644889 3.2242861 2.9882099 3.5101119 3.3902653 3.2290235 2.6168914 4.8233429 3.3760621 3.0199863 3.7846181 4.4562692 3.6550173 2.3524121 3.3678862 3.6761988 2.6570720 3.0528264 3.8893140 3.4975444 3.8736473 3.7666672 2.3329882 2.8804785 3.4954951 4.6046941 3.6077154 3.1640891 3.1023703 2.9903883 3.1763681 3.1521166 3.3826217 3.2819141 3.1424933 2.6018242 2.4911892 2.0972946 2.5603070 2.2582614 2.4674893 3.1723352 2.2594782 2.3497754 2.2681766 2.5136990 2.4188469 2.4945183 2.8358261 2.4438231 2.5806817 2.3997286 2.8115928 2.6085451 2.6302632 2.7776659 2.9088316 2.5442494 2.4023220 2.9209111 2.9466815 2.8370554 2.5739757 2.9960389 2.6787355 2.5401097 3.0509255 2.4106616 3.4838458 2.5715547 3.0265341 2.9352779 3.1777121 2.4791547 2.6609123 2.3594933 3.3094277 3.0528441 3.4756855 3.4662460 4.4999740 3.1506954 2.9507967 2.8649430 3.6573528 2.3654275 2.6789592 4.2428107 3.2340817 2.9213583 3.5217287 4.8298961 2.1884197 3.1024544 3.2429685 4.3213332 4.2170991 3.1288038 4.1948299 4.2747390 3.8738322 3.5271877 5.2949428 3.6006139 3.8980082 2.7172348 3.9899875 4.1361766 4.4910942 3.7431734 3.8740086 3.8020087 3.9642149 3.8317886 3.0167858 4.5708669 4.2062602 3.7333081 4.3239068 2.8097543 2.9204730 2.7153847 2.4713064 3.0844885 2.8212502 2.8741100 2.6680311 2.6904952 2.8159844 2.8968696 3.0561427 2.7057548 2.6247774 2.9743582 2.9853292 2.5130548 2.7444493 2.9564779 3.0046256 2.8854027 2.7293881 3.3099050 3.0288669 3.0939870 3.0023346 2.8148251 2.0159490 3.0405716 3.1499718 3.3770020 3.1908900 3.1493312 2.7966468 3.0994588 3.2761758 3.8814079 2.9423858 2.8909563 3.1251059 3.0897161 3.6566388 3.1886907 2.9508020 3.6152706 3.0563190 2.8306306 3.2731791 3.7469885 2.5566462 3.0678612 3.1308695 2.6423654 3.6357299 3.4859581 2.6490228 3.4884975 2.7080085 3.7380447 3.2206619 3.4249312 2.9748145 3.4312740 3.6646600 4.9323552 4.3000888 2.6656800 2.9477675 2.7707175 3.5796332 3.0181976 2.9173011 3.2738929 4.0922432 4.9986205 3.3750150 3.4667697 3.2493527 3.1473390 3.2732618 3.0767062 2.8125323 2.9847706 2.8664901 2.7761974 2.9265176 3.0668244 2.9209246 2.9570487 3.1689640 3.2640240 2.8221018 2.9734344 2.9146532 3.0438412 3.0004099 3.0383622 2.8165311 2.8847274 2.6399130 3.1503073 2.9131526 2.8420926 2.7569278 2.9408400 3.3300018 2.7706595 3.2372664 2.9928627 3.1890468 3.0279259 2.9457267 3.0589730 2.8464862 2.8866018 3.2185160 2.8713633 3.0672889 2.7845618 3.3218771 3.3025647 2.9183253 2.9287923 2.9877338 3.2830825 2.8075385 3.1397875 3.6407974 3.2599214 2.6487327 4.1904837 3.1727482 4.0796441 4.0757510 3.3393093 3.5290513 3.4434140 3.0084464 3.7606970 4.6877426 2.4768411 2.1205654 1.8875147 2.3666918 2.1074484 2.2680987 2.0382535 2.0657751 2.2926994 2.0808099 2.2297792 2.0122775 2.2363425 1.9054558 2.2651411 2.2316785 2.2615622 2.2364031 2.2117812 2.3497161 2.4556851 2.1204867 2.4194717 2.4943327 1.9905053 2.2067882 1.9807689 1.9774346 2.1818746 2.3666802 2.2314188 2.1969498 2.3317424 2.5574882 2.3731547 2.4429104 2.2054194 2.1635846 2.3787581 2.3375025 2.3280622 2.5823553 2.3891101 2.7621837 2.2444317 2.4656952 2.3928320 2.2314193 2.1114107 2.6147549 2.4164221 2.6075567 2.4966362 2.3360575 2.3447758 2.3082938 2.3552412 2.4897913 2.4087081 2.7532283 2.3757666 2.5275941 2.3222277 2.6505290 2.4851300 2.4203717 2.4748816 2.6637005 2.6469811 2.1467890 2.6915563 2.7508918 2.4616830 2.6459082 2.2584372 3.0109383 2.2410642 2.4098656 2.6667371 2.7314042 2.3875205 2.6950065 2.5687040 2.8634587 2.3929336 2.8732395 2.7492622 2.2732111 2.6827873 3.0617132 0.7944104 0.7477213 0.7892838 0.8608048 0.8057028 0.0000000 0.8355329 0.8530573 0.9204764 0.9097127 0.9492979 0.8899098 0.8730866 1.0089864 0.9050023 1.0118694 1.0912813 0.9977530 1.1042708 1.2088159 1.2478399 1.3538258 1.1340090 1.4032284 1.2361271 1.2378564 1.3439430 1.5228403 1.3184515 1.4898409 1.5077933 0.9171209 1.3095674 1.6933858 1.7405541 1.4616469 1.9877177 2.4384543 0.8863107 1.9682125 1.9362577 2.4180761 2.1284994 1.3828635 1.9800335 1.7935591 2.0944735 2.2859405 2.4147727 2.7753814 2.5100344 2.5635885 2.8312099 3.2460834 2.1690076 2.5238193 2.4959220 2.4811805 2.7677551 2.7141660 1.8782896 2.0361311 2.4649526 2.9302553 2.2636042 2.4418088 1.6090668 2.9166468 2.2222619 2.4870436 2.8434591 2.4456932 2.4663398 2.0981469 1.7221088 2.0928815 2.3579067 1.9837319 2.1325747 3.0073401 2.4044081 1.9209653 2.2671189 2.7915935 3.4563960 2.7359020 2.1071436 2.4293436 2.8271916 2.2548719 2.6371699 2.7051247 2.5677222 2.7224113 2.2187536 2.3249499 2.4727425 2.5533388 2.1251142 2.1406273 2.2902398 2.5195658 2.4284161 2.3713876 2.6323469 2.3850740 2.3098946 2.4924061 2.3342893 2.4450277 2.2840534 2.9089414 2.7081036 2.0389047 2.1969709 2.4930991 2.2140169 2.5891387 2.2500830 2.6591193 2.6213553 2.7845617 2.8046801 2.7212451 2.6340327 2.7442606 2.4767107 2.4470675 2.6565248 2.3890146 2.4634939 2.6416276 4.0048412 2.9165449 3.0061801 3.8005228 3.7052741 3.9586309 3.7965765 3.7070208 3.6586720 2.8300081 3.9147842 3.0083582 4.0810361 4.0025245 3.7354805 3.7961662 3.8086385 3.9146760 3.5624167 3.7313997 3.8793702 2.7050345 3.8130736 3.5740912 3.7479531 4.0656686 3.7610830 3.3491162 3.9133074 4.0844128 3.9766621 2.9556187 3.0535689 3.9112973 2.5341287 4.3154481 2.6044800 2.7961955 3.8028534 4.6277197 3.8682186 4.0264973 3.1529391 3.0922199 3.1362594 3.4303957 2.3351952 4.8614611 2.9940952 2.8293729 3.0882028 2.9195096 2.8820935 2.6510946 2.8893989 3.0888986 2.9534364 2.9065659 2.8761932 2.8571939 2.6964490 2.6741976 2.6611695 3.0490854 2.7683977 2.9734543 3.0303031 2.6617935 2.9732721 2.4631826 2.7102595 2.6810657 2.7571363 2.7012743 2.7902425 2.8820660 2.6019830 2.6217957 2.8165932 2.9145622 3.0988179 2.8175989 2.9388059 2.9118940 2.7328614 2.8823879 2.4900689 2.6556826 3.0546757 2.7809628 3.1129264 2.8257135 2.8854922 3.0135585 2.7791162 3.1576314 2.9571861 3.0032633 3.1587598 2.7751742 2.4077363 2.6032247 3.1741618 4.1263741 2.4694129 2.6977267 2.3817352 2.7980802 2.6341497 2.7103439 2.6182593 2.5962986 2.8064329 2.8196566 3.0085716 2.8465282 2.6477486 2.4846568 2.9497487 2.6694942 2.9926720 2.7109978 2.6417681 2.6027020 2.4469138 2.4518002 2.6975410 2.5582821 2.7676641 2.7695300 2.9627630 2.6576073 3.0059310 2.6382002 2.9846613 2.7937147 3.0755831 2.5338757 2.8986497 2.8608214 2.9263975 2.8604791 3.0718172 2.9334554 3.0141521 2.6933015 2.8290813 3.1572736 2.9315952 3.0237698 2.9732656 3.3784215 2.5656837 2.8321375 2.9235832 3.0291127 2.7993109 2.8002986 2.9446287 2.7761766 2.8121733 2.7110205 2.9945627 2.9217636 3.4167944 3.0738084 2.8223425 3.1475448 2.8961613 2.9760756 2.7715100 2.6426495 2.5483362 2.6160049 3.0760322 2.5030367 2.8838337 2.9164373 2.8266478 2.5314488 2.8628604 3.1108464 2.8989370 2.6166864 2.8860328 2.5017207 2.4453035 2.4199384 2.6042037 2.4052673 2.4136345 2.3906730 2.3187588 2.5938426 2.3124482 2.2368390 2.3639746 2.5304301 2.6237075 2.3042380 2.6353179 2.6654150 2.4396073 2.6208156 2.2819147 2.6484237 2.4651526 2.3440913 2.6635245 2.6276180 2.6086342 2.9690396 2.8955847 5.7767123 2.5461242 2.7307931 2.6783972 2.7206028 6.6516623 2.5365486 2.7261057 2.5194197 2.3169510 2.6452721 2.6272188 2.4005585 2.6838449 2.2287593 3.4462676 5.6649109 3.5376725 2.1495070 5.1202016 4.9176200 4.2067093 3.1109901 3.8013906 4.8291311 3.7965447 4.7843133 3.2319326 5.2432541 3.2304594 3.6885543 2.3931235 2.4693359 4.8929415 4.1380009 5.0435776 4.1812907 6.0210696 4.9533784 4.9869072 6.1087422 3.1317399 3.4259810 4.0873363 2.8667209 3.3526610 5.9496866 7.9444460 7.3077584 3.7299506 3.3625983 6.5047142 4.8610103 5.2865111 5.4007899 4.9169619 4.7755911 4.6141989 2.7862198 3.6068456 2.8823047 3.8061102 3.0240612 3.2645722 2.7284011 3.5507241 3.0588821 3.0497506 3.6818219 3.4344912 3.2500346 2.7107497 3.4369500 3.1136297 2.9852765 3.4678229 3.0991158 2.9628280 3.2341437 3.2935812 2.9719519 3.1528271 2.9854204 2.7541038 3.0305150 2.8228229 3.1341124 2.8372254 3.7210172 3.2634795 3.4058401 3.2790492 3.2030473 3.4408976 3.0822690 3.8499265 2.9992204 2.8074212 2.4820772 3.4349407 2.8706129 3.0781774 4.6558303 4.1980796 4.1848710 3.2618692 4.0009370 2.5872103 3.5115651 2.7332103 3.2309057 4.9616136 4.9561909 3.6716743 2.3465083 2.5650968 2.5220973 2.3894944 2.5896608 2.5187186 2.4629629 2.8793312 2.3371499 2.8206866 2.5267334 2.8605586 2.9014925 2.9986682 3.0288959 2.6241216 3.2156570 2.6861227 2.2830762 2.7062364 2.5924950 2.5234063 2.3989411 2.3308228 2.4389433 2.4922499 2.7056497 2.7813210 2.5364507 2.5324432 2.3956454 2.4972127 2.3108334 2.2521785 2.4379399 2.4853947 2.5997921 4.1053343 3.0783173 2.5414508 3.1078394 2.4955672 2.8486433 3.1146356 2.2176162 3.1017453 3.3632371 5.8572517 3.9736237 2.5396906 2.2963356 2.1983338 3.3850577 2.2183166 2.1781903 2.1506451 2.2711132 2.1687315 2.2905809 2.4263135 2.1262601 2.2675898 2.0885490 2.3913120 2.2880383 2.2629471 2.2044493 2.4343703 2.2891957 2.2187063 3.4049193 2.1669610 2.4478494 2.3897570 2.3909121 2.5975894 2.4593527 2.4065313 2.2388095 1.8215281 2.7223180 3.7715903 2.0930003 3.7676179 3.7676179 3.7961602 3.7961602 3.7545279 3.7988624 3.6245907 3.5577734 3.4424554 3.6066558 4.0540181 4.1030639 4.1030639 3.9866343 3.8674057 3.8924670 3.8320975 4.0303035 4.0303035 3.9177535 3.9177535 4.2667697 3.6841248 1.8975380 1.8975380 4.4877350 4.2434037 2.2284430 2.2284430 4.7756981 4.7756981 2.2240351 2.2240351 4.0753272 6.6603309 1.6340322 
SPIPUN005116_KOG1407                                                                                                                                   3.5228587 3.4114337 3.3944833 3.3721266 2.5536430 2.1689270 3.2440794 2.9083522 2.6610691 3.2102310 2.4347106 3.2862719 2.4398838 3.8800976 2.9555509 3.0690868 2.8033970 2.4604748 2.0550000 3.1730206 2.2721891 3.2094790 3.5820366 2.8513750 3.1077632 3.3600584 3.1370680 2.4208085 2.6627146 3.1905801 2.2522863 2.8016759 2.7935868 2.7285321 2.9692582 2.8671484 3.1931461 2.3743587 2.5015237 3.0604571 2.8782789 3.2002687 2.6531463 2.4580537 3.0353026 2.3612902 2.3859443 2.3042839 2.6699584 2.4671376 2.0852118 2.0609482 2.7630331 3.4128911 2.4994410 2.9454610 2.9397637 2.8500982 2.7960045 2.8889549 2.3368311 2.3957627 3.3631639 2.4839366 2.7788132 2.5919213 2.8031188 3.2311875 2.7798303 2.2534778 2.7800286 3.1554434 2.5078531 2.2909873 2.9860645 3.1343716 2.7722322 2.6389365 2.8104725 2.3728595 2.7362436 2.6317204 2.5966245 3.0801044 3.1470081 2.4181069 2.9363390 2.6817261 2.8483221 3.1255559 2.5913701 2.1898096 2.3211240 2.3062295 2.2961702 2.2364143 2.2988946 2.2678533 2.0381346 2.3429437 2.3039540 2.5760984 2.2107162 2.1061925 2.3350526 2.2411842 2.2589217 2.2208003 2.4823424 2.3394579 2.1704065 2.4474685 2.3898338 2.5045318 2.4037675 2.1037063 2.6285051 2.2643383 2.1873341 2.3989758 2.4657441 2.4784444 2.7201846 2.4940124 2.3063190 2.2676620 2.5999159 2.2032309 2.5434025 2.5045216 3.0028751 2.2184177 2.4905322 2.9008178 2.6365280 2.2195361 2.1448673 2.0200782 2.5919285 2.1074822 2.2896714 2.3083947 2.2459960 2.0580773 2.4971135 2.5703558 2.1296932 2.2412654 2.0545664 2.1847457 1.9717214 2.2929720 2.1767600 2.4820167 3.5631536 2.3735270 2.0046346 2.4018478 2.4012823 2.2190213 2.3055598 2.2601673 2.1459637 2.3752691 2.4249764 2.2590788 2.5517801 2.1102583 2.2193321 2.0912441 2.3759206 2.1446472 2.1893676 2.1197920 2.2078974 2.1046739 2.3118894 2.1288199 2.1273337 2.5698006 2.8087425 2.8894890 2.9393476 2.7805225 2.8357641 2.7556981 2.7239566 2.6658694 2.6548545 2.9227242 2.9167656 2.7154722 2.8549446 2.7659176 2.6944617 2.8286426 2.8584975 2.5203159 2.7116069 2.9031824 2.7614886 2.5809912 2.8811102 2.9248492 2.8202878 2.9789225 2.9066463 2.8349553 2.5686016 2.6947350 3.0127096 3.1010186 2.5832353 2.5517616 2.9989575 2.4082913 2.6756618 2.8782175 3.0295855 2.5167856 2.7207814 2.7684686 2.5741012 2.3559787 2.5381394 2.2968555 2.4645757 2.7655735 2.6570345 2.3260027 2.5107915 2.5629494 2.5916829 2.8234967 2.7388974 2.5899883 2.9933241 2.5091076 2.8386644 2.4563523 2.6242871 2.3605078 2.5455686 2.5069130 2.4491125 2.4310402 2.4864290 2.4052027 3.1192133 2.9319799 2.7944087 3.2956686 2.3777246 2.3607155 2.8303606 2.3847549 2.2191541 2.6762597 2.9206185 2.7628138 2.8087556 2.6593874 2.4234186 2.6083110 2.7102637 2.5308592 2.4605097 2.4041925 2.4996875 2.4549909 2.3569452 2.5399601 2.4648755 2.5269704 2.5399109 2.6341267 2.8213115 2.5113886 2.5099194 2.4565215 2.1894673 2.3578883 2.4135234 2.3052928 2.5541527 2.4954673 2.5064561 2.5510431 2.5907862 2.8469005 2.6028559 2.2789022 2.2727642 2.4629005 2.4344605 2.8787328 2.1403363 2.7019741 2.7648032 2.7314343 2.6587520 2.7486346 2.8923613 2.7869613 2.7914223 4.2603389 2.7432106 3.3859885 2.8327353 2.9701305 2.3472597 5.7099527 3.7513758 3.1043441 3.4541291 4.1490809 3.9333534 5.3198086 3.1750823 4.2621003 5.2411558 5.7045535 4.6558771 4.6185447 4.3044226 4.4968279 4.4026448 2.6556437 4.5715081 4.1289896 2.2697361 4.0005059 4.3796261 4.6829277 4.1061095 2.7839424 4.7394454 4.0513757 4.4229907 4.6113634 4.4255373 3.8837334 4.7107873 5.0563614 4.1846995 3.9860194 4.6563806 4.8945315 4.1544924 5.0999121 5.3406134 3.7130010 4.3539571 4.0429461 4.3300295 4.2732011 5.6221092 4.4710516 5.1834374 2.3831594 2.2934213 2.4132680 2.5111620 2.3749666 2.5177848 2.4749651 2.4727282 2.6391213 2.3887249 2.3775660 2.3929176 2.2760854 2.3506246 2.3661985 2.4894108 2.3084684 2.2489821 2.3871429 2.4653066 2.3553194 2.5944050 2.3950603 2.7158295 2.2068854 2.5045951 2.3430173 2.6258153 2.4175094 2.4185994 2.5746462 2.4930432 2.5530322 2.3443977 2.3277659 2.3696140 2.7824189 2.4508120 2.6432017 2.5442279 2.4848086 2.4630364 2.9037235 2.3881512 2.4522764 2.5863046 2.8565239 2.8605722 2.3718247 2.6370839 2.7952665 2.5776636 2.3915138 2.4797374 2.6941696 2.4718106 2.9062531 2.9140043 2.4830946 2.6647207 2.2886970 2.4467596 2.6007766 2.0384573 2.8655620 2.3657028 2.4959016 1.9862653 2.2407445 2.3976110 2.2237710 3.0702766 2.2730141 3.0806335 3.0451130 3.1517110 2.8361286 2.8157930 2.6041936 2.6841046 2.9624823 3.0266482 2.3634127 2.5789616 2.4192505 2.9171319 2.3532811 2.4122673 2.8596278 2.2449791 2.2898393 2.7951590 2.4037515 2.3375801 2.9755847 2.5186015 2.4174957 2.5226105 2.6902961 3.0227343 2.3541615 2.4724690 2.5412663 2.6175272 2.5130066 2.5939135 2.6807151 2.7467135 2.5971221 2.6844418 2.9515774 2.9679100 2.7095075 2.8580788 2.6818254 2.9959531 2.6140990 2.5390087 2.6423334 3.3491879 3.0394221 2.8431277 2.8654070 2.0092760 2.1135009 2.8168392 3.3763999 2.3370323 2.3537208 2.0558681 2.5564443 2.1700570 2.2036631 2.8864853 2.0319493 3.8452250 2.4745784 2.4072047 2.2183927 2.8901401 2.4049701 2.3269320 2.9087690 2.3965786 2.6810297 2.6846139 2.1918914 2.9442289 3.2152046 2.1410759 2.6991741 3.0847317 3.0753207 2.3702798 2.6576847 2.8787681 3.3070306 2.8224140 2.2904366 2.9602341 2.6366174 2.7690590 2.9666794 2.7671068 2.8898684 3.0955018 2.9933549 2.9676772 2.8592537 2.4905922 2.7296781 2.8592537 2.9154198 2.8332089 2.6751024 2.9518551 2.8647288 2.9891603 2.9867043 2.8822773 2.8200837 2.9703420 2.8034897 3.0522397 2.6952262 2.9311777 2.6902314 2.8396879 2.9054194 3.0643650 3.0556912 2.7631936 2.5822744 3.1002046 2.7121588 2.4965801 2.8768736 2.6249117 2.7603544 2.8655682 2.8327052 3.1205428 2.8128922 2.7915419 2.9483126 2.8310862 2.8588243 3.2387294 2.9371903 2.6587891 3.7876381 3.6071122 2.6194752 2.6708697 2.0620244 2.7367346 2.1224950 3.2212361 3.1562488 2.9645645 2.4131400 2.3959359 2.2964538 2.1052159 2.1164778 2.4720474 2.2332904 2.3816807 2.4080966 2.2564985 2.4275457 2.2076148 2.4439332 2.0507414 2.2806882 2.3437944 2.2401780 2.5176919 2.5174206 2.2878926 2.6070862 2.5805615 2.2875695 2.7451094 2.3965133 2.2934050 2.2215987 2.4786323 2.7708109 2.4466001 2.5272233 2.3866744 2.7094928 2.8788254 2.3999729 2.6417643 1.9898234 2.1283249 2.2875151 2.1405728 2.1088470 2.1655521 2.2077850 2.4118155 2.2055336 2.3142262 2.5491431 2.6742604 2.6513673 2.1154649 2.3780025 2.5524489 2.5514998 2.2618280 2.7726267 2.6445324 2.7060956 2.5646936 2.5508902 2.7727346 2.4742963 1.8523152 2.6624332 2.8678678 2.0154830 2.7282779 2.7340881 2.2250115 2.4387625 2.4450476 2.1994853 2.6751338 2.5064864 2.0038705 2.2160032 2.5394943 2.1236408 2.5624245 2.0965285 2.1344857 2.2697939 2.8943909 2.6753289 2.5157859 2.0604040 2.5854709 1.6647816 2.4788478 2.6695578 2.4432103 2.5633617 2.7584224 3.2616410 2.8052506 2.9005334 2.9010442 2.5829070 2.5549079 2.7354641 3.1250874 2.6554372 2.5737080 2.5838609 2.8167193 2.9021433 2.6216417 2.6844812 2.5651101 2.6487051 3.0794948 2.6123903 2.7137561 2.6085072 2.5889503 2.9812082 2.8795103 2.5375852 3.0946278 2.3797810 3.0484375 2.6251589 2.5196741 2.3675899 2.7206900 2.8635741 3.1495839 2.8515988 2.7865086 2.7256556 2.9384352 2.8321686 2.5872598 2.6938999 2.2587656 2.0430601 2.1169756 2.0556616 2.2344176 2.2192448 2.3574736 2.1262764 2.1619922 2.8062388 2.1617647 2.2261769 2.2058841 2.0228263 2.2967340 3.0138435 2.5625901 2.3339439 2.3820677 2.7003728 3.0052835 2.3761169 2.9152244 2.4935693 2.6366793 2.0065481 2.2389475 2.3570324 2.4512854 1.9772331 2.0350796 2.6689068 2.7573119 2.4825434 2.4561286 2.0819685 2.5742238 3.0952375 2.6058741 2.4890823 2.6706411 2.3190383 2.3978687 2.5468858 2.5365010 2.4153724 2.5692720 2.4279273 2.9111140 2.8962239 2.5039769 2.5708059 2.8551896 2.4195354 2.5869131 2.8040756 2.2804801 2.4461137 2.5871013 2.6502151 2.0207687 2.4861245 3.7400098 2.9887900 5.2682194 3.5455013 3.0285629 3.1937206 5.2759850 3.5688328 2.8174168 2.9694653 3.9624194 3.3020226 2.3893494 2.4062240 2.4183446 2.4722062 2.6548846 2.4712761 2.6785189 2.3933268 2.2789257 2.5978221 2.4334209 2.5136699 2.4578639 2.4555948 2.6307562 2.6502942 2.6487725 2.6436565 2.4884561 2.7150907 2.5150409 2.3071753 2.3477912 2.8684770 2.4683619 2.4326344 2.3236856 2.4300646 2.4519776 2.5449296 2.4531144 2.7802016 2.7250410 2.6633676 2.3261850 2.7823339 2.3515584 2.3975257 2.7865758 2.2729500 2.3928719 2.7076699 2.7178220 2.4540120 2.5776349 2.4241426 2.9095390 3.0546931 5.7938698 2.0224446 2.7513616 2.2731765 2.4896739 1.8179169 5.4374903 2.1114759 2.0457022 2.5477442 2.5035204 2.3855696 4.5147782 2.5668990 2.1475430 2.3330085 2.8251593 2.2483026 2.1741369 2.8759880 2.6058730 2.7527719 2.3047818 2.7918967 2.7784632 2.5510793 3.0159507 2.8218780 2.8230722 2.1267087 2.8925312 3.4910923 2.8550023 2.8851635 2.6729760 2.8505602 2.7564483 2.0035921 2.8836744 2.9041783 4.1430483 2.8426722 3.1002605 2.4436594 2.5582429 2.6818123 3.0493018 2.3956260 2.9828710 2.6136854 2.5992503 2.5523442 2.7318965 3.1192647 2.9774264 2.7286106 2.4580233 2.5722018 2.8403148 2.9166352 2.6792878 2.8574895 2.4609042 2.6165098 2.5297111 2.7169941 2.8945035 2.9453512 2.9494012 3.0609543 3.2308038 2.5974722 2.7946068 2.4867444 2.4307220 2.3933013 2.4740086 2.5430427 2.9089577 2.6302655 2.8277906 3.1121054 2.9929578 2.8916906 3.0947334 3.3458868 2.7514795 3.4455521 3.4958871 3.4781368 3.2771653 3.2147292 2.6485767 2.1749427 2.5014859 2.6603676 2.8458267 2.8723597 2.4125609 2.7801994 2.3621359 2.6734802 2.3184438 2.6529834 2.3838644 2.5405050 2.0031199 2.5667251 2.9464385 2.3124448 3.4169070 2.8951800 2.5258311 2.6394184 2.4095851 2.5255334 2.1740609 2.5817563 3.5709888 3.0654650 3.2784999 2.7470996 2.1238980 3.1025969 3.1911975 2.6570795 2.6009023 2.9303413 2.9784701 3.3026447 3.0239025 3.0093607 2.7874254 2.8267072 2.8428812 2.8497900 2.4442680 2.4002910 2.4592565 2.2661766 2.6746377 2.4559583 2.4200925 2.5727656 2.5097243 2.2126733 2.6096739 2.5775998 2.3686401 2.2862226 2.5454223 2.5505739 2.2935439 2.3585398 2.4393921 2.3012403 2.4865257 2.4467106 2.6975707 2.5382471 2.5008739 2.7284317 2.5058240 2.5985094 2.7370487 2.2591313 2.1584919 2.4633317 2.5649818 2.4428146 2.7962330 2.4689153 2.0628902 2.1337578 2.8889718 2.8275037 2.3314314 3.1743363 2.2282280 2.1601887 2.4868727 2.3347736 2.2681142 2.0805328 2.1791007 1.9740393 2.4295379 2.1888436 2.5997279 2.5903427 2.6317385 2.4013104 3.2550040 2.8095460 2.5743291 2.4145852 2.0076713 1.9558980 2.6893965 2.3809406 2.5731691 2.5871730 2.9663128 2.5266600 2.2540852 2.5915833 3.0083258 2.6400288 2.1160861 2.4082053 2.9289563 2.6967503 2.7405316 2.9014651 3.3558783 2.4410916 2.0001188 2.8742113 2.9096993 2.9473197 2.1992744 2.4669774 2.8906353 2.4806608 2.6806965 2.8713802 2.2167392 2.6152090 2.7054842 2.5871908 2.5910603 2.9616661 2.6085064 2.3427316 2.5050625 2.7394920 2.2996225 2.4700637 2.6695463 2.3291606 2.5664043 2.8193824 2.6383024 2.2515215 2.3269127 2.3404278 2.3258590 2.7074850 2.4601873 2.6494030 2.5956568 2.6409474 2.7030846 2.6164999 2.5509541 2.9488423 2.6122835 2.6705968 2.8715071 2.7547031 2.7819921 3.1532043 2.0116496 2.1705682 2.0901934 2.7584087 2.0360482 1.9227947 2.5851753 2.0309402 2.3064032 1.9786356 2.0867104 1.9577608 2.0041054 2.0668253 2.2795031 2.4449045 2.1563623 2.1562077 2.1963988 2.1226282 3.2122103 2.1816194 2.1907213 2.0512546 2.2635655 2.1882290 2.4082205 3.1218920 2.2899039 2.2956641 3.1221883 2.9127889 3.0470125 2.3005150 3.0001876 2.3913795 2.5894180 2.2503151 3.0282858 3.0660701 2.9369762 2.9708624 2.8149227 2.6905507 2.5011461 2.4183486 2.2416959 2.4060483 2.5107827 2.1461284 2.4894276 2.7610729 2.1401268 2.8617855 2.2794827 2.0547684 2.8815890 5.3252267 2.3953183 2.1697020 2.6311991 2.3942364 3.0198166 2.1931101 3.1000895 3.3827996 2.3707199 2.6004551 2.4967490 2.9931912 3.2342539 3.0780353 3.1567605 2.7685514 3.4339567 3.2570474 2.9236008 4.2665943 2.5474007 3.4546288 3.6107051 2.6404648 3.2182978 2.8295768 2.1498684 3.1298354 2.1539077 3.4105630 2.5936314 3.5344989 3.5603755 2.7830594 3.3865854 2.5538963 2.7108508 3.5950758 3.3577934 1.6357477 2.8324956 5.4477124 4.9555383 5.1229325 3.6349663 2.5631878 4.7934003 5.6788821 5.6961147 2.2267388 2.7413581 4.9403606 2.9491982 4.1031573 4.4059129 4.7277044 3.8296627 3.3437725 5.3001005 5.0830133 4.2445376 3.5657247 7.2286391 4.0068736 5.5474436 3.6313324 2.8873355 4.4050862 5.0018665 4.2947768 3.8202949 5.9283706 4.6054002 2.4150344 2.4461928 2.4965208 2.4537917 2.3111626 2.4774400 2.3826518 2.3130677 2.3253641 2.1281360 2.1881556 2.3491639 2.5004651 2.5039244 2.5139136 2.3898783 2.3574876 2.3594461 2.4213501 2.4975359 2.4028634 2.6016677 2.4179944 2.5035196 2.5240859 2.3757475 2.5285065 2.6123554 2.4756838 2.4928616 2.3805995 2.6023936 2.6311810 2.3119124 2.3886588 2.3518330 2.4910987 4.4738183 2.6618928 2.1184274 2.5630292 2.6341202 2.7236137 2.7308235 2.6230432 2.6373193 2.4743227 2.7490432 2.5262165 2.7069838 2.8049760 3.7655172 2.7149402 2.7009038 3.3722881 3.6602406 3.7458855 3.6441959 3.7400046 3.7073631 3.9402969 3.9772762 4.4037979 3.2622766 4.1305209 4.4029140 3.2382480 3.6954559 4.2818828 3.8513574 3.4835939 3.7883345 4.0324921 4.0516999 4.0940548 3.6815799 3.0444154 3.1093838 2.7914939 2.8603793 3.0172437 3.0235281 3.1373587 3.3569340 3.1251721 3.2008918 2.9106631 2.8772390 2.9771722 3.1461742 3.1578415 2.8036316 3.0797273 2.9243384 3.1043634 2.9517614 3.3851482 2.8521956 2.8893362 3.1176832 3.2669645 3.3115224 3.3088594 2.7312952 2.9266134 3.2778641 3.1828988 3.2690139 2.9991771 3.6600425 2.9724875 2.8946611 3.2108436 2.9602663 2.7345363 3.3378463 3.4743905 3.3783221 2.9382360 3.4421084 3.0279050 3.0948545 2.7748420 2.9262939 2.8325601 2.9963116 2.9335484 3.0120467 3.2862516 3.7584662 3.1673309 3.1543527 3.2163314 2.9629932 3.1368039 3.0382898 3.4680882 3.2571084 4.3445899 3.7493985 2.9728398 3.4326988 4.6173487 3.2078873 3.1618282 3.7420251 3.5908911 3.2121092 3.3370841 3.9120099 3.8559090 4.1540593 3.6966721 2.4626379 2.9644801 3.0557228 5.8740212 3.1727681 3.3797956 3.2564258 3.3917819 3.0296407 3.3694492 3.9502204 3.3783998 2.6640531 2.3746372 2.5108483 1.9623437 2.1321019 2.1978038 2.5357130 3.0027653 2.1310976 2.2059736 2.1898724 2.6273290 2.3257421 2.2842160 2.4922361 2.2113029 2.5109465 2.1203412 2.7221304 2.3629001 2.4769800 2.4086318 2.5598044 2.3254744 2.3546318 2.5002893 2.7471988 2.5292297 2.3266351 2.3687221 2.5177239 2.2419556 2.6200325 2.5090318 2.9027656 2.4099290 2.8891458 2.7086893 2.8367110 2.5843582 2.6927141 1.7738324 2.9898664 3.0993649 3.4197142 2.9004784 4.0997518 2.9939991 2.9190689 2.7820476 2.7098277 2.2530547 2.4713552 3.8935138 2.9194715 2.8313478 3.0976522 4.2258332 2.7328754 3.0397999 3.4003525 4.1511357 3.6867126 3.0737283 4.1558601 4.7258479 3.2777809 3.6534547 4.3949107 2.8911505 3.4393409 2.4461648 3.2702072 3.5693141 4.1306471 3.3204458 3.8111435 2.5250389 3.9977464 3.3324129 3.0937703 4.4620089 4.3568152 4.0948364 4.2336589 3.2016239 2.9412543 3.1058858 2.9831757 3.3653050 3.1428032 3.0592789 2.9902517 3.0103880 3.1771588 3.1603948 3.2349817 2.8687018 2.6307598 3.0142505 2.8875529 2.6002671 3.0817376 2.9492625 3.0868753 3.5033886 2.8718853 3.0473110 2.9847110 3.1561423 2.9651137 2.8149927 2.3867000 3.4895174 3.3525710 3.5295613 3.4529869 3.1330279 2.7090466 3.1830663 3.1760248 3.6998393 3.6659937 2.7956883 3.6898937 3.2012206 3.4490939 3.5010339 2.9741588 3.4744206 3.0812516 3.0439484 2.8966757 3.8985300 2.7523725 3.0854914 2.9280038 3.1633869 3.7826664 3.2528175 3.1414879 3.7942238 3.3924856 3.3422006 3.2044079 3.0682698 2.6743493 3.4163528 4.2882409 5.6945259 5.1499966 3.2051534 3.4157156 3.3598225 3.7166718 2.2113727 3.0388079 3.1361043 3.6095586 4.6857446 3.4008908 3.2710447 3.0750870 3.6901855 3.3861059 2.8943995 2.6366708 2.8839186 2.7388098 2.6809962 2.6803494 2.7112992 2.8452311 2.8919662 2.8711220 2.9297243 2.8835144 2.5034620 2.5845451 2.7068601 2.8160389 2.7006945 2.6713296 2.6912238 2.7277170 3.1441592 2.9691322 2.7643800 2.5501831 3.0500470 3.1229972 2.6486369 3.0281632 3.0487648 3.0711268 2.9400085 2.7609660 2.8176837 3.0511661 2.9566943 2.9634008 2.7691872 2.8790852 2.6000717 3.2440892 2.7640423 2.9185926 2.8411052 2.8461799 3.0885981 2.2752336 3.3652445 3.4562518 2.6957053 2.7670989 3.9717023 3.7521231 3.3947988 3.3919531 3.0681105 3.7675077 2.9117756 3.2886195 4.4121829 5.5240599 2.4988979 2.3387598 2.0973222 2.3299594 2.3418826 2.6724162 2.4477717 2.2340094 2.3415699 2.3137059 2.2312763 2.1413443 2.3000615 2.1865642 2.4937292 2.3320725 2.3340554 2.5361743 2.2561314 2.3795370 2.3645005 2.3436102 2.5663829 2.5804241 2.2655972 2.1687957 2.2530540 2.1946988 2.4110249 2.6488767 2.4935977 2.4224482 2.3603378 2.5056662 2.4397561 2.6666524 2.3797119 2.5746728 2.4823989 2.5119297 2.4200018 2.5244617 2.5919694 2.7021424 2.2988115 2.6353283 2.3489714 2.5083631 2.2884726 2.7139152 2.3747908 2.7446058 2.7963464 2.5303632 2.2139625 2.1410544 2.2885587 2.4174677 2.1325118 2.9461749 2.3494317 2.5157269 2.4124800 2.3473425 2.2711758 2.2209255 2.2264949 2.8333137 2.3420559 2.3414856 2.6609025 2.5052238 2.3460463 2.7514527 2.2862655 3.0715251 2.1866153 2.2247264 2.9827768 3.0669618 2.5059431 2.3574574 2.3750902 2.6709538 2.3715743 2.7338751 2.7287329 2.5653604 2.5421214 3.2754062 0.6998608 0.8026284 0.5942988 0.7203449 0.7363521 0.8355329 0.0000000 0.7185740 0.7200556 0.8430329 0.8554192 0.8387517 0.7647971 0.9038893 0.8294076 0.9658560 0.9114314 0.8758223 0.8513861 1.0730559 1.1560233 1.3710531 1.2609051 1.2842610 1.1934936 1.2592412 1.2169753 1.4272926 1.2355073 1.3950490 1.3730740 0.8049967 1.4823974 1.4453438 1.8745141 1.3751133 2.1152365 2.2337679 0.9824764 1.7114457 1.8426753 2.3301527 2.1779710 1.5727356 2.2544611 1.8966025 2.4099488 2.4693841 2.3708410 2.4391003 2.5142467 2.6818468 2.7529620 3.1297713 2.5456871 2.6998738 2.3154460 2.6274169 2.6253040 2.6033072 1.8400843 1.8446394 3.0019497 2.8096972 1.8796590 2.4512890 1.9787812 2.9747179 2.3877741 2.6137680 2.8248365 2.7391244 2.5402280 1.7009989 1.2309616 2.3938805 2.3630784 1.4691485 2.5405573 3.1639210 1.9699358 2.3234889 2.6302193 3.0590333 3.2826280 2.6803235 2.3768743 2.4963993 3.3643735 2.4380954 2.6167320 3.1670189 3.0771529 2.8858449 2.5485696 2.6578709 2.7628179 2.9651825 2.5398919 2.4957465 2.4952705 2.7352065 2.5138932 2.5658484 3.0070256 2.7564805 2.5447647 2.6365064 2.5005639 2.5972696 2.5614299 2.7725118 2.4999107 2.4685026 2.4098547 2.9641221 2.6142689 2.8479357 2.7697263 2.7146178 2.6995644 3.0769459 2.8997606 2.8335953 2.8687129 3.0280955 2.4017661 2.7669592 2.9323451 2.6979106 2.5344821 2.8094521 4.1177823 3.2999822 3.2840101 3.7478054 3.7229574 3.9327406 3.5386470 3.5127647 3.8073188 3.2438588 3.7941800 2.8193421 3.7717609 4.0813132 3.6361884 3.6708605 3.7155251 4.0279428 3.2723987 3.7093210 3.8079533 3.2359854 3.7799146 3.5345205 3.8130425 4.2136518 3.6046139 3.3871538 3.7282858 3.8085257 4.1157274 3.1448516 3.5971584 3.8534749 2.9069977 4.4729352 2.5708437 3.1058905 4.0661846 4.5464990 3.9273748 4.0574392 3.1011358 3.2643845 3.0195342 3.5017468 2.8398500 4.0416105 2.6739109 2.5207131 3.0317903 2.8363721 2.6596023 2.4504551 2.8399280 2.6578474 2.8022992 2.5666618 2.6259664 2.5719492 2.5060889 2.6205708 2.7314977 2.7800029 2.6345814 2.5585982 2.9706939 2.6378798 2.8820750 2.4973380 2.5457897 2.7433034 2.6166492 2.4863851 2.5262414 2.8368763 2.6916412 2.6199680 2.7813185 2.9155602 2.6307186 2.6003237 2.8317726 2.7569952 2.9052530 2.8229157 2.7554198 2.7774804 2.8564289 2.7837924 2.8480299 2.5406610 2.7280016 3.1160665 2.8905492 2.9455749 2.7009265 2.7680238 3.0732368 2.5509133 2.3937576 3.1428326 2.9337627 3.9164028 3.2333317 2.8835278 2.5614910 2.7690113 2.7718422 2.6145961 2.5745352 2.7072403 2.8425173 2.7493236 3.1001952 2.5459951 2.9529280 2.6700052 2.9381668 2.8486390 3.1215606 2.6875786 2.6376539 2.6666358 2.9277978 2.6088226 2.6847068 2.5393204 2.9096550 2.7502707 3.1306151 2.8968528 2.6562165 2.8599917 3.3651516 2.7289361 3.1153361 2.7308043 2.6170451 3.0839342 2.8988392 2.8664583 3.0268117 2.9856150 2.8740818 2.8040933 2.7970023 2.8500496 3.0259148 2.9802265 2.9496018 3.2814820 3.1402453 2.8235874 2.8408630 3.0852584 2.8322086 2.6472418 2.9408615 2.7811740 2.5249269 2.8791086 2.6447318 2.8816677 3.4041262 3.1893928 2.8451361 3.0790962 2.6974447 2.8592245 2.6755484 2.5902866 2.7455504 2.7533890 2.8784945 2.6236316 2.9117617 3.0308303 2.8916774 2.4430163 2.7045763 3.0397281 2.8615626 3.0102494 2.6771786 2.3735165 2.3386073 2.2228862 2.3449809 2.2760298 2.3195108 2.4013282 2.3924145 2.3433700 2.2965943 2.1762283 2.3195105 2.4370666 2.3674286 2.0722896 2.3371600 2.3003658 2.3655259 2.5449306 2.1441433 2.5619158 2.5067834 2.3732162 2.4770008 2.5052657 2.6263350 2.7106207 2.9301022 5.9224926 2.7640595 2.6114135 2.9262880 2.4533718 6.5387343 2.6982720 2.5389491 2.5296170 2.6719036 2.7243275 2.6599538 2.2422559 2.5222780 1.9316369 3.8168948 4.6379303 3.2037703 2.4161201 4.6274449 3.9375429 3.0690095 3.0049259 4.1481519 3.9110289 3.5367962 4.1907517 3.0017491 4.0961850 3.2405661 3.3972174 2.0659903 2.3376345 4.1845918 4.0642621 4.5421986 3.8637389 3.6695399 4.3142007 5.4127214 4.9857015 2.6895015 3.2333941 3.6757880 2.7160842 3.3933344 5.2010739 6.5287779 7.1050432 4.1578697 3.8362912 6.3172984 4.2061890 4.8034288 4.1268259 4.1345413 3.8090199 3.9488771 2.5184850 3.2110350 2.5356126 3.3627812 3.1526106 3.4000206 3.0057131 3.1599482 3.1181331 2.5927223 3.2986562 3.5721545 3.1076552 2.7995363 3.6530446 3.8298623 3.0208047 3.6829865 3.2471027 2.7742055 3.0767152 3.5854469 2.8749164 3.1605757 3.3061716 2.5690060 3.1598926 2.9370150 3.4364878 2.7116058 3.2912947 3.1031588 3.0854207 3.3212700 3.0297076 3.9286321 3.2241878 3.3810652 2.3698197 3.1815328 2.6723885 3.4009603 3.1968229 2.8008418 4.0771046 4.0810182 4.8248771 3.2024450 4.2055670 3.2984576 3.1898283 2.7178541 4.8981223 7.4035477 4.3582298 4.7334251 2.1783455 2.3802570 2.5203939 2.3958672 2.7533466 2.4437065 2.3891990 2.7953922 2.2918271 2.7884839 2.3897726 2.5913103 3.1626841 2.7813781 2.7574633 2.4155324 3.3136459 2.7629892 2.2191953 2.8185065 2.2925297 2.5610069 2.2887108 2.1027345 2.4846028 2.5023568 2.6596519 2.6584214 2.3883640 2.3851961 2.3616489 2.4393921 2.4278994 2.3527790 2.2065347 2.6714015 2.6376130 4.1189209 3.2961076 2.7374904 3.6286564 2.6979520 2.8379997 2.9851070 2.4435958 3.4126316 3.3434715 6.6691047 3.4198627 2.1005570 2.4602864 2.2623560 3.0234290 2.3116915 2.1902915 2.2952200 2.1797298 2.2816915 2.4099935 2.3604548 2.1932361 2.2863004 2.2067340 2.4123539 2.2698187 2.3250037 2.2894977 2.4580562 2.3563933 2.1776936 2.8820299 2.0283423 2.5373589 2.5368387 2.7274908 2.7290295 2.5716568 2.6039105 2.4945723 1.8355793 2.4811794 3.2389132 2.6322842 3.4660768 3.4660768 3.4897713 3.4897713 3.4707260 3.4645526 3.4717085 3.6341909 3.4972369 3.3472280 4.1845343 4.1075351 4.1075351 4.1083316 3.9166409 3.5512096 3.4227956 4.2547370 4.2547370 3.5785110 3.5785110 3.6555498 3.2363179 1.7612470 1.7612470 3.7795971 3.9591423 2.0269632 2.0269632 4.1672788 4.1672788 2.3390122 2.3390122 3.8141988 6.4535842 1.6792413 
DIALUT003813_KOG1407                                                                                                                                   3.3222138 3.7314524 3.2887376 3.5390981 3.1379543 2.1985546 3.2288552 3.0374454 2.7331654 3.4098175 2.4081099 3.6392727 2.6716278 4.2254729 3.1421562 3.4257764 2.5894662 2.3091816 1.8937577 3.2881359 2.0761943 3.2833288 3.1543322 2.3485095 3.1290571 3.0406761 3.3655148 2.6263194 2.6675837 3.1116519 2.3554617 2.3733146 2.6343354 2.0663347 2.6248816 2.9716785 3.7534994 2.1018586 2.1911451 2.7658933 3.1798453 3.0600714 2.5918124 2.2186567 2.8310919 2.4422140 2.3389295 2.0709094 2.4181799 2.8977011 2.0395371 2.2684989 2.7775965 2.9421545 2.6245894 2.5857123 3.6410379 2.6878263 2.3824827 2.4291698 2.3647833 2.1705949 3.5781902 2.1909794 2.7717173 2.3768567 2.5914336 3.1993941 2.6743856 2.4778002 2.8376029 3.3169459 2.3021156 2.5079705 3.4720607 3.3468329 2.4781185 2.8748324 2.4489101 2.6562624 2.8563015 2.6071779 2.4171904 3.0666416 3.2199420 2.3199520 2.1998078 2.4004084 2.4895096 2.6056458 2.7568282 2.1853055 2.1613304 2.1744760 2.3745466 2.1872913 2.1938027 2.1886276 2.1135665 2.2966768 2.2736562 2.6182917 2.5616734 2.1723284 2.2207284 2.1377738 2.1672634 2.3449625 2.3774106 2.1448991 2.1442414 2.1009783 2.2629996 2.4678706 2.2112727 2.3092283 2.4580657 2.2523197 2.3122819 2.2858949 2.5993198 2.4761067 2.4794313 2.5486502 2.4148747 2.5189128 2.6964628 2.2656542 2.3436830 2.5813584 3.1155468 2.4439596 2.5357028 2.7159320 2.9205726 1.9693355 2.2209280 2.1174902 2.3869150 2.2933574 2.3612984 2.2413704 2.3010948 2.0943562 2.1650407 2.6381163 2.1695715 2.1009557 2.2935719 2.1188411 2.1863519 2.4588844 2.2475220 2.4870999 3.3344920 2.3485020 2.0736217 2.5682268 2.2518922 2.1269654 2.3329443 2.0697214 2.2359661 2.5792513 2.3845284 2.2084463 2.5543516 2.1090003 2.1883117 2.1450566 2.4052309 2.5465261 2.3296969 2.0595077 2.3416070 2.1223214 2.3561348 2.1091087 2.1465264 2.9012007 2.8069707 2.5723745 2.8750457 2.7745792 2.8788505 2.5553337 2.7813139 2.6496348 2.5839023 3.2288695 2.8585328 2.6514037 2.8188907 2.7691629 2.5911875 2.9463034 2.7995976 2.5090854 2.8592267 2.7931389 2.6766068 2.6212329 3.1001965 2.8000794 2.7574984 3.0088462 2.7059918 2.8020022 2.6792281 2.6281925 2.6620077 2.9919037 2.4913569 2.5902897 3.0583829 2.7566718 2.8989246 2.8985576 2.8775578 3.0617572 2.7830164 2.4052120 2.9539732 2.2246760 2.3251555 2.4473649 2.8123944 2.8829751 2.7628937 2.2743585 2.3883074 2.6381288 2.5909119 3.0539260 2.7896466 2.6928116 3.0416547 2.4748651 2.9527154 2.4546586 2.6451105 2.4580447 2.5896572 2.7523905 2.8665190 2.5238199 2.6750477 2.5567335 3.0472355 2.9363334 2.7087445 3.3089507 2.4372695 2.5022857 2.6467078 2.6250654 2.1504138 2.4463608 2.9448635 2.7914347 2.5362635 2.7285175 3.0239833 2.8569564 2.8135805 2.6481813 2.5987287 2.4513251 2.4048406 2.6431410 2.4145611 2.5670742 2.7445513 2.7594544 2.5998307 2.7676396 2.7373329 2.4396779 2.6654933 2.5271408 2.2080620 2.5566167 2.5151935 2.2619317 2.5333724 2.2626443 2.6044077 2.8349227 2.7823169 2.6631369 2.4725039 2.4383705 2.3847210 2.5103891 2.8167009 2.9411975 2.1678085 2.8525171 2.3564157 2.6670221 2.6123798 2.7314125 2.7874973 3.0408912 2.5343001 4.2639233 3.3588632 3.0406716 3.1597307 3.4391320 2.3979996 5.5689765 4.0145213 2.5400165 3.4055563 3.8038627 3.5774727 4.9170102 2.9953510 4.5552701 4.4644923 4.7988563 4.4314644 3.9515085 4.1572460 4.5379038 3.9915201 2.7658776 4.6008006 4.2686837 2.5950338 4.4711917 4.6260838 4.4890352 3.4547833 2.4463702 4.9001644 4.4074646 4.4166251 4.7184206 4.1012726 4.0601120 4.9388767 5.3006355 4.1317806 3.7623852 4.5894952 4.7082993 4.6131678 5.2129056 4.5122117 3.6876982 4.5361732 3.9535156 3.9306061 3.9312793 5.1019734 4.2576069 4.6198438 2.4437548 2.7030067 2.6549354 2.4329985 2.5942418 2.7489391 2.5942252 2.6953773 2.8735251 2.8055875 2.5342178 2.7063730 2.6693926 2.6155873 2.4088990 2.5931800 2.3656142 2.6401748 2.6983725 2.5501367 2.7248166 3.0932593 2.7888345 2.9281632 2.6302583 2.7760224 2.3586936 3.0263795 2.4962006 2.6708225 2.8482655 2.7472966 2.8776125 2.8090802 2.5885997 2.6493651 3.2262167 2.8168618 3.0197575 2.9096847 3.0053259 2.5752711 2.9661773 2.5920474 3.0223762 2.9927568 3.1421368 2.8347982 2.8037017 2.8402951 3.0981724 2.6982292 2.8155835 2.9524001 3.1716927 2.5609624 3.4060020 2.8157831 2.6401644 2.7085664 2.3469944 2.3855132 2.8016895 2.3305091 2.7920977 2.3638028 2.2833503 1.8805997 2.3655913 2.7024134 2.4152441 3.3674702 2.1463835 3.5826743 3.5334588 3.2392477 2.7918034 3.0116288 2.8326479 2.7011165 3.2403252 3.3859376 2.4745706 2.9380995 2.3121662 3.0102934 2.4099065 2.5079760 3.0883602 2.1255585 2.3083981 3.2590945 2.4740244 2.2779495 2.8887431 2.4734038 2.2143214 2.4023262 2.7734650 2.9154852 2.5118021 2.4237071 2.5682617 2.8519533 2.5384675 2.5775138 2.4579488 2.8479513 2.7220344 2.8448658 2.8543276 2.7598376 2.4966675 2.7099364 2.5347290 2.9092774 3.0301289 2.5343395 2.9015361 3.0038785 3.1930897 2.9800292 3.1746114 2.1069281 2.2720482 2.9609642 3.6398375 2.3227093 2.1449084 2.0949194 2.5810058 2.1984878 2.2730132 2.6337671 2.2387428 3.7093666 2.2857401 2.6053500 2.3711416 2.7050572 2.2825869 2.4170329 2.7253044 2.5789856 2.3436780 2.3415675 2.2318064 2.6524536 3.4000583 2.3732190 2.5084443 2.6641253 2.9877046 2.6801854 2.4924072 2.9643121 3.4923636 2.9577423 2.3038465 2.9644540 2.6390485 2.7585962 2.6285047 3.2999180 2.9517193 2.8999130 3.2174798 2.6064248 3.1624163 2.4079515 2.7584227 3.1624163 3.0794184 3.2081671 2.7796485 3.1950977 2.8584102 2.7520481 3.2898740 2.7754984 2.7181901 3.2191971 2.8932537 3.0766033 2.8626422 2.9912091 3.1189827 3.0103924 2.8487358 3.2555334 3.3625522 3.1488192 2.8361117 3.2337050 2.9424765 2.5736719 3.1751554 2.9839958 3.0917225 2.7512647 2.7690030 3.2369093 3.0546510 3.0088494 2.7396556 2.9999040 3.0651200 3.1774323 3.0893129 2.9911168 3.8927353 3.7042373 2.9204920 2.7722748 2.7208540 4.1760836 2.0664202 3.7039093 4.3803138 3.4484802 2.4155247 2.1172501 2.1218684 2.1342239 2.1716578 2.2157500 2.2362509 1.9623239 2.5316209 1.9670859 2.2094724 2.0391194 2.1491444 1.9454175 2.1163194 2.0491709 2.2658986 2.2540407 2.2689937 2.2155361 2.1340899 2.3630942 2.2956547 2.4739107 2.2624558 2.0437375 2.1790670 2.3737526 2.3997850 2.3820710 2.4158765 2.1907878 2.8296133 2.7045295 2.4933827 2.6938099 2.1204113 2.1389152 1.9834029 2.1897278 2.1929810 2.4369779 2.4615488 2.4893284 2.1781664 2.3229330 2.4726377 2.7877198 2.4677177 1.9943038 2.5282653 2.3678000 2.6936302 2.4753686 2.6397976 2.3560072 2.4755904 2.3499502 2.3559143 2.4297358 2.2379292 2.0279097 2.3876271 2.6584601 2.2584530 2.4736416 2.5233677 2.5680734 2.5674981 2.3676668 2.3775921 2.3751830 2.1575759 2.4812605 2.0487120 2.4561238 2.3401551 2.4888498 2.3312353 2.3408635 2.4378789 2.8226060 2.7615896 2.5317410 2.3977692 2.3680068 1.4354411 2.5686109 2.6097170 2.4400539 2.5412418 2.6322106 3.1320904 2.7143820 2.8498881 2.8212435 2.6438923 2.5733147 2.7846230 3.0053145 2.4181600 2.4181586 2.3886639 2.4385592 2.6265559 2.4886444 2.5810588 2.4606630 2.2977053 2.6748692 2.5642769 2.7506032 2.5265330 2.5392413 3.0470427 2.8978441 2.3931355 2.8538678 2.3468023 2.6686384 2.5031631 2.6849786 2.3776293 2.6335652 2.4423879 2.8929562 2.8980868 2.8521769 2.6928505 2.5663681 3.0411794 2.3728438 2.5638604 2.3052310 1.9322305 2.1464463 1.9844819 2.3547581 2.2322192 2.3567626 2.2425415 2.1034665 3.0942430 2.1317725 2.3098373 2.2645923 1.9848829 2.3575061 2.8173493 2.6845640 2.2712570 2.4274337 2.6787055 2.9474663 2.5211709 3.0574824 2.6495132 2.3651063 2.2361682 2.1710310 2.4070110 2.5666416 1.9711240 2.1365160 2.6689513 3.3332586 2.3399464 2.4094875 2.1879722 2.3679871 2.8460026 2.4951030 2.3980857 2.6115112 2.3073365 2.0696266 2.5740123 2.5373560 2.4244611 2.6505049 2.5233978 2.8016171 2.8823180 2.6537269 2.4072337 2.8582329 2.3261342 2.9925305 2.6157409 2.1239205 2.2374060 2.5060041 2.6571801 1.8939637 2.3917066 4.0678382 2.8888764 4.5654751 3.6114797 3.1866530 2.4905346 4.3768582 4.4008604 2.8877400 3.0209864 4.2789832 3.5110746 2.5890516 2.5755158 2.7147121 2.5629901 2.5400446 2.5167654 2.7241431 2.3460443 2.4307376 2.5200821 2.3834128 2.4060092 2.5641742 2.4653375 2.5764349 2.4884757 2.4659041 2.8542432 2.7431075 2.4292378 2.7127140 2.3877243 2.5994966 3.1285619 2.4927793 2.7204676 2.3772812 2.4974241 2.5542234 2.6719684 2.6554051 2.7481019 2.7262882 2.8849657 2.4420524 2.6557715 2.6186634 2.3528951 2.9437930 2.1492181 2.4556340 2.7958443 3.1958293 2.4447030 2.5902618 2.4234018 3.0547100 2.9363327 5.5180205 2.0844727 2.4387646 2.0666613 2.1808980 1.7365312 4.6124913 2.1021968 1.8983724 2.7614253 2.2399716 2.5726048 4.0035415 2.3889066 1.8158302 2.4003778 2.6234653 2.1227557 2.3573571 2.3641247 2.4592314 2.4469242 2.4815322 2.4145104 2.9699542 2.1575990 2.7130652 2.7128952 2.5767218 2.2302487 2.9317865 3.1439223 2.6385760 2.5197883 2.8718888 3.2033742 2.9103058 1.8294669 2.9240747 2.8955270 3.3476084 2.9207064 3.4925644 1.8752672 2.1348880 2.7085551 3.2714181 2.9495196 3.0581703 2.6146874 2.5005029 2.7180621 2.7855843 3.0009283 2.7236117 2.8832717 2.7267986 2.9314962 2.7486907 3.1240425 2.6133564 2.8655836 2.9871769 2.5943435 2.3369491 3.0165603 3.0719189 2.8656114 2.2609634 3.2213487 3.3243305 2.6668521 3.0068146 2.7028068 2.7041630 2.4507023 2.4835131 2.7142889 2.9923606 2.7065547 3.1831234 2.8920901 3.1125408 2.9294670 2.7768664 3.3435833 2.9785080 3.5100250 3.6134558 4.2452633 3.4701008 3.2502291 2.5347022 2.2133201 2.6186109 2.4574254 2.4808985 2.7259290 2.3612036 2.5489552 2.2297070 3.0851507 2.4960984 2.6964731 2.6015450 2.5324815 2.3695001 3.0046606 2.9702358 2.6331703 3.3042776 2.8491899 2.6124168 2.5949130 2.4976296 2.6197205 1.7171013 2.3831916 3.3249707 2.9739530 3.3027292 2.2861619 2.3038488 2.9339515 3.0320993 2.9660542 3.0154284 3.0728470 3.1860545 3.2177927 2.8771301 3.4319932 2.7937354 2.9209367 3.4404086 2.6142506 2.6298892 2.3900202 2.5050762 2.4638155 2.5817775 2.6386372 2.3807556 2.6564531 2.4898571 2.5268742 2.5645659 2.5617477 2.3467385 2.2191476 2.6337939 2.5056290 2.3470339 2.3566337 2.5015154 2.4361970 2.4068013 2.3484449 2.4517941 2.6527732 2.5338154 3.0286354 2.5806090 2.5062057 2.7077458 2.4050317 2.3122178 2.6607531 2.3281941 2.5364914 3.1599127 2.4493222 1.9675472 2.2817493 3.0968225 2.9871973 2.2634665 3.5575460 2.1681148 2.0291097 2.5253476 2.5878285 2.2263790 2.1495949 2.3890602 2.0569560 2.4692100 2.2823984 2.3935731 2.4098457 2.5347330 2.5473070 3.5421028 2.7416688 2.4293348 2.2177917 1.8452318 1.8977348 2.7048572 2.5239676 2.9444294 2.3596457 2.8742434 2.0749877 2.6063327 2.2286392 3.1794549 2.2864765 2.3640523 2.3336849 2.8967178 2.6499692 2.3358545 3.0637016 3.7634611 2.4076241 1.8317891 2.7993954 2.6356934 2.9776269 2.2726677 2.2807241 2.7858035 2.5191048 2.8351133 2.9570268 2.4471358 2.6864900 2.5657294 2.7129146 2.5410167 3.0652638 2.7282851 2.5994823 2.6439663 2.7863155 2.4814782 2.5241017 2.9358870 2.6644271 2.9001999 2.9218999 2.6476035 2.4134424 2.6507011 2.6181146 2.6061689 2.8642817 2.4742106 2.6454836 2.8003529 2.8262993 2.6833717 2.8232864 2.9313148 2.8954783 2.8370980 2.8251397 3.0212616 2.7185249 2.8371602 3.2069144 2.0095479 1.9418602 1.9638487 3.0972378 1.9489477 1.9455917 2.7348265 1.9603227 2.0473136 1.9113995 2.0583372 1.9376550 2.0526055 1.9280266 2.2027941 2.1524549 1.9436339 2.0636914 1.9921516 2.1633190 2.8162332 2.0644012 2.1401774 1.8551581 2.1520587 2.1056645 2.3237780 2.9448347 2.3575741 2.4914967 3.0163283 2.6352538 2.8919396 2.3060710 2.6740658 2.1292365 2.2790529 2.0786794 2.6950408 2.7170536 2.9634619 2.7425731 2.7406346 2.5932827 2.4661445 2.2286440 2.2549119 2.4281902 2.4361598 2.3367669 2.3935110 2.3104519 2.1668980 2.6859458 2.1555207 2.4594791 3.2118911 4.7473380 2.2808147 2.1334161 2.5038199 2.2377185 2.5679346 2.7375245 2.8077786 3.0575500 2.4034104 2.9303674 2.6414619 2.9192304 2.8907963 3.4078676 3.0919517 2.4749117 3.1095270 3.1214425 3.5823980 4.9721728 3.0859480 3.3363358 3.1635795 2.6641058 3.8372163 2.2210154 2.4841987 3.2099798 2.0977150 3.0945355 2.6445411 3.3286037 3.8401038 2.8992688 3.0414311 2.3651322 2.4553705 3.7862758 4.8104262 2.1569904 2.6165003 5.6878178 6.4331289 9.0000000 3.6714133 2.6631274 5.1335928 5.6760429 6.3106810 2.9061487 2.2171204 6.2983293 3.2860658 5.9186571 5.4308543 5.3127811 4.4179668 3.1663691 5.3812387 4.9041136 3.6102152 3.7467399 7.5030440 5.3569001 6.5107776 4.1082169 3.0353026 4.6287182 5.0259601 5.1001039 3.3914350 6.1322328 5.2038028 2.3921497 2.4949373 2.5273091 2.3253841 2.5057698 2.4498074 2.4775303 2.1461183 2.4690719 2.1916153 2.2134905 2.1418567 2.5172598 2.5360734 2.5004897 2.4405238 2.5294111 2.1388018 2.5563690 2.3880777 2.6496689 2.6457138 2.5500983 2.6136824 2.5217663 2.3178628 2.4411196 2.7038219 2.5257586 2.5259156 2.6547676 2.5185519 2.6329548 2.4647990 2.5275582 2.5007789 2.5074651 4.7020351 2.6861295 2.0945448 2.3981917 2.6448601 2.7482273 2.6748642 2.5447198 2.6966155 2.5119013 2.8814379 2.5433051 2.7827279 2.6805721 3.5761782 3.2538427 2.7977152 3.5275074 3.5626013 3.8721422 3.7082024 3.9765220 3.9036676 3.6572524 4.0321963 5.2495958 3.7885011 4.1398088 4.7331554 3.8455682 4.0186769 4.6354122 4.2133889 3.8869795 4.1411740 4.4231121 4.0488943 4.5626516 3.9225816 2.8967501 2.9638817 2.7664727 2.7721677 2.9210177 2.8596596 3.0682894 3.2117197 2.9943816 3.1382986 2.9115752 2.7752710 2.7506753 3.0120629 2.9489550 2.6704518 2.8589760 2.6498181 3.0747043 3.0112642 3.2893224 2.7777625 3.1467358 2.9236890 3.4793508 3.0335837 3.0978993 2.7810074 2.7180232 3.0429175 3.0852620 3.1004261 3.0405946 3.4126628 2.8182332 2.7663640 2.9396486 2.7474505 2.5826337 3.0430863 3.5496381 3.2333153 2.9596172 3.3509012 2.7958736 3.1464173 3.2324004 3.3871607 2.8408293 2.9649871 3.1969104 2.6652418 3.0601037 3.9754660 3.0908588 3.0892367 3.0672260 3.2094229 3.0986957 2.7915104 3.4124020 2.5666928 4.7596309 2.8826092 2.5888913 3.8996973 4.2213426 3.0770300 2.6512515 4.0949710 3.2587000 2.7997761 3.1849108 3.7266421 2.9850015 4.0119206 3.3926169 2.9132480 3.2103610 3.0339652 3.7629344 3.6101413 3.4742598 3.1163289 3.1900879 3.0457773 3.4985443 3.6274248 3.3664802 2.6447921 2.8180948 2.5379996 2.2992061 2.3703438 2.3612400 2.6448867 3.4977616 2.5010279 2.5291752 2.2603682 2.7553375 2.7702725 2.6776215 2.8533181 2.6124302 2.7604692 2.3054284 2.7648184 2.5762828 2.7559076 2.7700033 2.7630025 2.6455082 2.5977889 2.8870981 2.9256981 2.6465803 2.6588175 2.7368644 2.7527978 2.4251064 3.0158279 2.7905633 3.4423252 2.7321364 2.9981863 2.9904745 3.2759085 2.7308588 2.9812487 2.0984008 3.2634444 3.3676122 3.4971281 3.3475462 3.9778947 3.3326027 2.9004406 3.0967266 3.0063440 2.5045665 2.8664596 4.1941447 2.9349791 3.1876898 3.5692312 4.1538620 2.1999321 3.2537267 3.6113479 4.3911010 4.0045372 2.8785198 4.2976025 4.4333459 3.2215658 4.4515790 5.5244005 3.2188937 3.6709928 2.6806328 3.3494094 3.8504775 4.0227847 3.3450219 3.8257766 2.4907308 4.6660588 4.0361986 3.4361727 4.8729385 4.4919373 4.0786034 4.7980274 3.3540726 3.3264806 3.0873956 2.9978639 3.2269607 3.1887565 3.3294135 3.1418159 2.9245472 3.1877526 3.0642796 3.3560191 3.2546048 2.8035331 3.2012360 3.0506740 2.5629809 3.1364810 3.1190460 3.0394921 3.3079252 2.8325732 3.3670947 3.4195891 3.3825053 3.2493015 3.0313781 2.9030062 3.4794341 3.1911928 3.2595600 3.5943506 3.1295651 2.7311900 3.6656011 3.5649525 3.1577917 3.3147585 3.0556171 3.4161732 3.4037901 3.2340762 3.5267754 3.0354945 3.4492160 3.4224720 3.0251639 4.2609994 4.1283624 2.7380295 3.5544561 3.0704263 2.5364945 3.5235289 2.5298619 3.4301455 3.9379403 2.9555783 3.8836723 3.1391533 2.9189919 2.3467206 3.7049948 3.4371283 3.8968660 5.8744469 2.9001265 3.5820520 2.6191990 3.8123948 2.6161797 3.1232843 3.4421150 4.6504741 3.8275572 3.9341552 3.6551983 2.8508056 3.7920752 3.2286089 2.8216830 2.8456317 2.8260477 2.7451103 2.5334724 2.8108366 2.6640993 2.5139539 3.0118334 2.7886367 2.6433534 2.5988743 2.6409007 2.7885051 2.4777643 2.7809909 2.8544791 2.7338343 2.6491635 2.8428253 3.0398862 3.0165156 2.6881073 2.4848598 3.0314262 2.9115350 2.9193864 2.9263776 2.9331205 2.9110398 2.9268789 2.7390429 3.1989737 2.7052843 3.1065516 2.8702490 2.8706721 2.9103183 2.6926679 3.1080671 2.8485790 2.8406606 3.2000000 2.9596122 3.4012489 2.3789488 3.1823356 3.0840066 2.8669838 2.1629702 4.2745385 3.6821407 3.3527507 3.0604295 2.9892588 3.5746577 2.9226151 2.7671239 4.2204043 4.6055838 2.4481000 2.5755073 2.4230863 2.3223434 2.5977351 2.7001719 2.4725860 2.5606906 2.5882290 2.5449840 2.3919197 2.4653699 2.2885422 2.3985539 2.7219808 2.6214179 2.4629027 2.5660745 2.5577723 2.4791381 2.4659495 2.3713228 2.3911895 2.8692494 2.5401144 2.5073803 2.3335444 2.2547101 2.6351277 2.8145645 2.4547635 2.4063709 2.7041430 3.0404792 2.6369771 2.8418651 2.3290112 2.5525405 2.6556814 2.8085450 2.4702378 2.8483064 2.5331552 3.0786260 2.2183508 2.6165019 2.6023877 2.3646633 2.5044500 2.5374009 2.3070237 2.9648250 2.7605596 2.8704672 2.5157198 2.2860561 2.4636422 2.4451680 2.3205412 3.0326251 2.4416421 2.5256136 2.4774639 2.4791952 2.6059589 2.4294930 2.4693158 2.6655597 2.4984955 2.3205785 2.5409265 2.4975318 2.4645024 2.6299470 2.5206962 3.0492732 2.2760869 2.5008485 2.7426772 3.3184692 2.5931687 2.5834584 2.6419688 2.9608527 2.3932181 2.9394293 2.7768043 2.1957026 2.9322314 3.3447206 0.5915671 0.8189353 0.6160280 0.6681350 0.6718671 0.8530573 0.7185740 0.0000000 0.6756974 0.8402386 0.7769819 0.8264441 0.7162620 0.8871991 0.8264634 0.8467776 0.9276714 0.9131048 1.0605922 1.1309222 1.1131779 1.3122563 1.2197942 1.2674218 1.1099807 1.3796116 1.1195162 1.4850387 1.1628963 1.1569399 1.3830645 0.8316373 1.3336398 1.4098881 1.8889609 1.4866623 1.9556482 2.2459038 0.8619296 1.8442206 1.9175048 2.4218946 2.0296410 1.1580072 2.0729077 1.8139580 2.2159350 2.3336491 2.1490550 2.6313107 2.6075804 2.5327435 3.1963608 3.2594660 2.6940254 2.7022522 2.5655327 2.5243035 2.4345074 2.5179580 1.9308809 1.9884440 2.7476352 2.8441363 1.9017357 2.6144510 2.1335254 2.5598265 2.3292579 2.3701354 2.8038589 2.7064264 2.5330258 1.7958341 1.6431625 2.5364355 2.3919127 1.6874214 2.4755841 3.0448563 2.2145679 1.9083709 2.2246478 2.8100148 3.0399155 2.8320884 2.0078014 2.3276093 3.7214407 2.5961408 3.1191606 2.9299181 3.0057759 2.7836438 2.6938597 2.6537861 2.8500476 2.8591067 2.4130325 2.5597864 2.4714145 2.7979502 2.6632875 2.6483973 3.1127065 2.6822084 2.6224342 2.7437787 2.6285194 2.5209849 2.3449619 2.6650557 2.7936626 2.5804639 2.4774679 2.7167531 2.5846108 2.8832058 2.6447450 2.5028075 2.5713360 2.8719611 3.1024383 2.7566046 2.8734341 3.1294948 2.4537705 2.6462093 2.8117380 2.6826380 2.7716225 2.5930439 4.1625058 2.9123766 3.0235251 4.0523616 3.8802659 4.0629355 3.8205420 4.1657180 4.0779537 3.5479339 3.8775282 2.8594848 4.3281438 3.8432341 3.8562982 4.0812614 4.0231286 4.1014647 3.8452994 3.9045407 3.9719205 3.2484886 3.9554930 3.9065729 4.0154032 4.3826500 3.9936171 3.4430167 3.9127421 4.1284287 4.5377842 3.2364634 3.5503954 4.1056296 2.6954707 4.8706082 2.5374799 3.0100488 4.2906145 4.7054936 4.1155862 4.2856356 3.2336991 3.3462926 3.2043809 3.3735745 2.7413039 4.3622039 2.6455763 2.8487182 3.1300613 2.7860886 2.5894371 2.5258810 2.8076530 2.5665238 2.7500431 2.6919309 2.5485829 2.6010227 2.5811080 2.5306350 2.8029732 2.5150199 2.6099475 2.7071644 2.9301202 2.9046383 2.9292016 2.6532590 2.6012575 2.7725529 2.5749408 2.5692909 2.7130429 2.7871727 2.7025671 2.6230707 2.7733837 2.9673829 2.8111965 2.7675715 2.8346458 2.8008966 2.8145517 2.7425858 2.5553162 2.6125151 2.8586024 2.4679442 2.7562964 2.7667773 2.9734261 3.4312557 2.6917452 3.1860850 3.0796210 2.9215582 3.3756229 2.9724993 2.6467226 2.5408137 2.6653962 4.2276859 3.1192220 2.9834495 2.7134568 3.0105617 2.9420012 2.9069555 2.8708165 2.7818686 3.2221970 3.1283755 3.2118264 3.1670258 2.8742720 2.9602860 3.2125422 3.1743342 3.3679552 3.1053800 3.0273443 2.8485534 3.0290478 2.7763301 3.0064262 2.8945553 3.0893349 3.1108186 3.3566249 3.0997688 3.0704570 2.9038524 3.2459425 2.9950645 3.2712245 2.7088778 2.9715639 2.9708557 3.0332877 3.4483053 3.6596062 3.4664004 3.2592390 2.7764821 2.6444619 3.1773431 3.7088201 2.9438943 3.0712256 3.7109147 3.3658934 3.0949583 3.1064779 3.0740070 3.0783678 2.7846016 2.9612167 2.9197388 3.3231537 2.8602010 3.0289092 3.2344735 4.0665437 2.9427630 3.1921162 3.3357888 2.8179589 2.9241187 2.6466669 2.7556597 2.9589839 3.0065777 3.2566005 2.9737590 2.8450253 3.2665573 2.9257560 2.9077229 2.9255632 3.2432831 3.1324321 3.1435070 2.6963887 2.2170770 2.3224095 2.2502817 2.2084593 2.2540440 2.5240143 2.2001133 2.4115542 2.4196685 2.2583429 2.2449771 2.4382221 2.3982640 2.5067002 2.1295728 2.2690536 2.4010037 2.4404152 2.7689286 2.2856814 2.6340913 2.7029027 2.5515467 2.4006384 2.5380650 2.5982769 2.8486585 2.6732007 5.5165601 2.7398028 2.6589507 2.8258885 2.5388436 5.2107399 2.6733963 2.7160869 2.4290392 2.3653769 2.5930109 2.3524282 2.5172142 2.2331509 2.2893079 3.5572182 4.4268064 3.4684587 2.0199651 4.8154521 4.1593666 3.7818278 2.8322396 4.1937576 4.2484060 3.5376425 4.0876044 3.0871868 4.1916277 3.2206591 4.0874795 2.3503243 2.4570778 3.8448054 4.1300466 3.5737062 3.6524351 4.4369538 3.8123895 3.9885895 4.2911709 2.8519100 3.4723138 3.6684759 2.7615469 3.8733015 4.6251661 4.4684886 5.5128585 3.8316149 3.2410217 4.2083748 4.4590062 6.4629595 5.1300314 4.9746084 4.0113543 3.6313165 2.7674447 3.3504178 2.6774319 3.2997212 3.3433645 3.2772853 2.8797281 3.5638018 2.9201651 2.9195705 3.2450370 3.4453666 3.3995010 2.9555838 3.1720813 4.0435262 2.8726884 3.4802200 3.2855979 3.2415298 3.2501820 3.5623003 3.2492344 2.7938766 3.0716654 2.5309870 3.4669111 3.1289418 3.4746047 2.6564401 3.3336386 3.3578764 3.0307722 3.2748895 2.5643872 4.1016490 3.6013956 3.3945935 3.0365984 3.4917919 3.0653159 3.9344867 3.1966259 2.8897481 4.7245491 3.7464339 4.2771589 4.5391342 4.2788486 3.2065747 3.0420315 3.8453405 3.6144651 7.6868198 3.6931083 3.7845804 2.6283933 2.6615753 2.7123809 2.4377158 2.8977591 2.6628966 2.5753494 2.7496433 2.4527307 3.0111126 2.7881560 3.0824772 2.6394410 3.2471910 3.1468236 2.5851746 3.7185763 2.8127141 2.3675939 2.7940063 2.4797228 2.8491858 2.5334369 2.2408855 2.5971105 2.6240783 2.7720757 2.4999759 2.4640875 2.5563844 2.6382352 2.4912573 2.5323956 2.3913083 2.3408955 2.7964906 2.8567393 4.3710312 3.2334891 3.1569951 3.4040511 2.7153540 2.9785723 3.1227022 3.1268787 3.1452828 3.1613067 8.9999985 4.5863969 2.8846178 2.6888105 2.3972291 3.5490690 2.4943373 2.4771393 2.4113649 2.4141065 2.4292608 2.7199423 2.5519580 2.4106503 2.5870329 2.3680333 2.7634047 2.5486183 2.5434798 2.5013778 2.6359375 2.5011342 2.5510925 3.3424152 2.2883619 2.7018200 2.5783506 2.8187478 2.7766274 2.7731031 2.8255139 2.6973911 2.0030050 2.7091983 4.5643084 2.1836695 3.8865327 3.8865327 3.8985916 3.8985916 3.8549035 3.8392522 3.8807701 3.8922402 3.6668347 3.7323299 4.0384211 4.0487245 4.0487245 4.0260363 3.8525277 3.9992521 3.7725066 4.7226172 4.7226172 4.1088197 4.1088197 3.8527209 3.6261763 1.9275735 1.9275735 4.1095257 4.1572635 2.1734159 2.1734159 4.4765331 4.4765331 2.3569218 2.3569218 5.2716872 5.6648743 1.6440594 
ACACAS005746_KOG1407                                                                                                                                   3.5145008 3.1694679 3.0407974 3.3770201 2.5295572 1.9381785 2.7730539 2.7346480 2.6837484 2.8724534 2.3062798 3.0195851 2.8055882 3.9045174 2.7841725 3.1353434 2.5794756 2.2548179 1.9441019 3.2086777 2.1079348 2.8763351 2.9081801 2.4402946 2.8068539 3.0230216 3.1279232 2.4638270 3.0237093 2.9709143 2.1637159 2.4340563 2.6577840 2.1715030 2.7181096 3.0054685 3.0915201 2.0385536 2.2151138 2.8460906 2.7555216 2.8068516 2.3501485 2.2376611 3.0333889 2.3754887 2.3492432 2.1653436 2.4405761 2.3029104 2.2472552 2.3382236 2.7069185 3.1972287 2.4720890 2.8253351 3.1026302 2.5312202 2.1750645 2.7380532 2.3574863 2.2019357 2.9226566 2.3071021 2.9015131 2.3532366 2.5255891 2.9867986 2.8386134 2.1971640 2.5486037 3.1743441 2.2165213 2.1778854 3.2769268 3.4996546 2.5439327 2.7556553 2.4899825 2.3681058 2.7605294 2.3460086 2.5289700 2.9697340 2.9897485 2.4904799 2.6210817 2.3089078 3.1025616 2.4265378 2.6519722 2.0628992 2.1752497 2.1246436 2.3129491 2.2867887 2.2534919 2.2231100 2.1738292 2.2580892 2.0991609 2.4234910 2.4868900 2.0612206 2.3270878 2.2615615 2.3043218 2.1588138 2.2065497 2.2793580 2.0775458 2.2752105 2.2391668 2.2686016 2.2826398 2.1144562 2.3885659 2.2249852 2.1574791 2.2193788 2.2169880 2.7113509 2.6511007 2.3830028 2.1706464 2.1921579 2.5382296 2.2092634 2.5695649 2.5543559 2.9689321 2.2005854 2.6637792 2.8107858 2.5553849 2.0552317 2.1512439 1.9926255 2.5356493 2.0978803 2.1648808 2.0815781 2.3937918 1.9828209 2.3949017 2.5423308 1.9005920 2.0169766 1.9494467 1.9818208 2.2324108 2.2576514 2.1251184 2.5437982 3.0922302 2.4811556 1.9441322 2.2895121 2.2862209 2.2067007 2.3014629 2.1082883 2.1522977 2.4167784 2.3093458 2.2274912 2.2646244 1.9577148 2.3242518 2.1175718 2.3113767 2.2806542 1.9942442 2.1432594 2.2998117 2.1105583 2.1523184 2.2476119 2.2603662 2.7566274 2.4839627 2.3041575 2.6354074 2.6100052 2.5997821 2.4091809 2.5112943 2.3807400 2.2462441 2.5602485 2.6749926 2.3564672 2.6588728 2.3462346 2.3732442 2.7209866 2.8356774 2.3429656 2.2074234 2.5868280 2.4242486 2.5062905 2.6512962 2.4918625 2.8045623 2.6666433 2.4725284 2.4269909 2.4174226 2.5296956 2.3869706 2.8746535 2.6195220 2.4731579 2.5842295 2.3478569 2.4922277 2.8707756 3.0240175 2.6932260 2.6549189 2.6021764 2.5159249 2.2753753 2.3396772 2.4120574 2.3021739 2.5915620 2.6975865 2.2303304 2.5620333 2.7005431 2.4257858 2.7034274 2.8113889 2.4800978 3.0803355 2.6185804 2.9834899 2.2347760 2.5255530 2.3890956 2.1261657 2.4456930 2.5920998 2.3644126 2.5288260 2.5395051 2.8621609 2.6910189 2.5875230 2.7513279 2.5317337 2.5236065 2.2026587 2.3135645 2.3251201 2.4972175 2.6037443 2.9953246 2.9795738 2.6189218 2.4630786 2.9011232 2.6077258 2.1518804 2.5565962 2.4169292 2.4257114 2.4045308 2.2558799 2.4525360 2.6168939 2.6318891 2.6595962 2.6798903 2.6952739 2.3796757 2.5368994 2.4670977 2.0623052 2.3236635 2.4409193 2.2023938 2.4836487 2.4694158 2.5538922 2.5518630 2.7121169 2.5638762 2.5352929 2.3017337 2.4171455 2.3542412 2.5787908 2.8289517 2.1471961 2.5932508 2.5527857 2.6507358 2.6205773 2.7437602 2.6414865 2.9017715 2.6248020 4.8924117 3.3827632 3.0031700 2.5921516 3.3671754 2.5636690 5.6809704 3.7921685 3.3781597 3.0627966 3.6220659 3.8939530 5.0369003 3.0314928 4.4465153 4.7639993 4.7835474 4.9512471 5.2376279 4.6842087 4.9595009 4.8702518 3.0472659 5.3336628 4.4307926 2.3666864 5.0255847 4.0715637 4.9375409 3.5691015 2.3578948 4.2940865 3.8065160 4.8449124 4.1443608 4.4245730 4.4460663 4.3514434 5.1594317 4.5669941 3.8429167 4.8891886 4.5564497 6.1325204 5.8047774 4.7896931 4.0089918 4.3558555 3.9110382 4.2441849 3.7679809 5.4016654 4.2847652 4.5297602 2.4785390 2.6977441 2.6096315 2.6422214 2.5739243 2.7750904 2.7004611 2.6306672 2.6793703 2.5987805 2.6342195 2.6406641 2.5251698 2.5651896 2.4793930 2.5563341 2.3513406 2.5856596 2.6195722 2.6157208 2.6283439 2.9906521 2.4227936 2.9213659 2.5782945 2.6380401 2.4477053 2.7152133 2.5760621 2.7132951 2.8661320 2.6420157 2.7340189 2.5695700 2.5897551 2.4631348 3.0061062 2.7048767 3.0141297 2.6778586 2.7831925 2.5407652 3.2027940 2.7715483 2.8884845 2.9604989 3.0389703 2.8880538 2.5508837 2.7676662 2.7884735 2.6851355 2.5164326 2.6313947 2.8300451 2.3951790 2.7931027 2.7819650 2.6190276 2.8153335 2.4367342 2.3249078 2.5672755 2.4542027 2.5298270 2.1608443 2.3884253 1.9096232 2.5149380 2.7269696 2.2272221 3.1603613 2.5479272 3.4630570 2.9073117 3.2657910 2.9057001 3.0098999 2.7069918 2.3654162 2.6487351 2.8442016 2.1848498 2.6396904 2.2287628 2.5560808 1.9283882 2.1333490 2.7740607 1.8871048 1.9801950 2.8103273 2.1542824 2.3418688 2.5109460 2.0179432 1.9511268 2.2853894 2.5435236 2.5631258 2.3914016 2.2242798 2.4305148 2.6933758 2.2847879 2.2337132 2.4274364 2.6987037 2.3641636 2.7260653 2.3644654 2.5643786 2.4862936 2.4625775 2.2477464 2.6798197 2.7218541 2.3768456 2.7898383 3.0927648 3.1302760 2.7777708 2.6908992 1.9627151 2.1631860 2.7559193 2.8013090 2.1956295 2.2478521 2.1172926 2.4308334 2.1338943 2.1714759 2.3147786 2.1667581 3.3872695 2.3124104 2.2992751 2.0772012 2.6566555 2.6082401 2.0876691 2.5615372 2.8338852 2.4981477 2.3750407 1.7975096 2.6526367 3.1398643 2.1768085 2.5994434 2.9457977 2.9310779 2.2875106 2.3830121 2.6786067 3.0308295 2.7853465 2.2842700 2.5731443 2.3244538 2.8637817 2.5054108 3.1460393 2.5960993 2.8637031 2.9785821 2.9152858 2.9725986 2.3799424 2.5710932 2.9725986 3.0279198 2.8360689 2.6837092 2.9794993 2.8585629 2.8582307 2.9992003 2.8709392 2.6889806 3.1393278 2.8765300 2.8689435 2.8108642 3.1086493 2.6632354 2.9407431 2.7163211 2.9725040 3.0781975 2.6836153 2.4091266 2.8404975 2.8978210 2.5821090 3.0957085 2.6707231 2.9217747 2.9004681 2.7203257 3.0450735 2.8235580 3.1561755 2.7348788 2.9405940 2.8994888 3.2428794 2.8254102 2.8416391 3.9354199 3.4026645 3.1087247 2.7596563 2.9800798 2.9750285 1.9231799 3.0121988 3.1933876 3.6708079 2.4142357 2.2774930 2.1890483 2.0778496 2.1039059 2.1493154 2.0281223 2.1603982 2.4726678 2.1438762 2.2649238 2.1713500 2.3513265 1.9148543 2.1906969 2.2638011 2.2356214 2.2448602 2.4674508 2.2282645 2.1267266 2.4431301 2.1414857 2.7252070 2.0306106 2.1814665 2.1737649 2.3184989 2.3234137 2.3678305 2.2247299 2.2197797 2.5669572 2.6616445 2.2627553 2.6672786 2.2037600 2.1183711 2.1132771 2.2049033 2.2409757 2.3003712 2.3140557 2.3046464 1.9623685 2.5451619 2.6153792 2.7089548 2.5278943 1.8582403 2.4817740 2.3599627 2.5778744 2.3029189 3.0375752 2.6209612 2.6087438 2.6104651 2.7082814 2.6176464 2.4019456 1.9062840 2.6502131 2.7652636 2.0292428 2.7808207 2.7141382 2.1990723 2.1622001 2.5746763 2.0730199 2.6193847 2.2948325 1.9365050 2.2259142 2.3777741 2.0700397 2.6023174 2.0032442 1.9914760 2.1082973 2.9772342 2.8612741 2.6138562 2.0513818 2.5717847 1.2422337 2.4335511 2.8728878 2.3529120 2.6263526 2.8249612 3.2375980 2.8808619 2.8419522 2.8671107 2.6037877 2.7073844 2.7588049 3.1712916 2.7099335 2.6131479 2.5266142 2.7737574 2.8110654 2.5031009 2.5841266 2.8511447 2.6292079 2.8170873 2.6406252 2.7624382 2.6148400 2.6210546 2.7754996 2.6322843 2.6653049 3.0519269 2.2968455 2.8430272 2.4426329 2.6493975 2.3086560 2.6061426 2.7117609 3.0361063 2.8337795 2.7467417 2.6387542 2.4273089 3.1685061 2.9392009 2.4062967 2.2566481 1.9990339 2.0774403 2.1138096 2.1830151 2.2196603 2.4446308 2.1450873 2.2881978 3.3899810 1.9840980 2.3940628 2.3616196 1.8134338 2.5334506 2.6756849 2.6437902 2.0709935 2.4984905 2.6029033 2.9116487 2.2148850 2.9806291 2.7263510 2.4119987 1.9841508 1.9541442 2.2465347 2.3348838 1.9580799 1.9915960 2.5623052 2.9958624 2.2694031 2.3906589 2.0127879 2.3922103 2.8951373 2.4954337 2.3687138 2.6063250 2.4926104 2.5831298 2.4525550 2.3455618 2.5091455 2.3919882 2.5694064 2.6631951 2.7243221 2.4672042 2.2488025 2.5354300 2.2878262 2.9249588 2.7099524 2.3096241 2.2820576 2.3673287 2.3895491 1.7537573 2.8761514 4.0191104 2.4372856 4.7902825 3.2861998 3.7645894 3.5511993 5.0336099 3.8212692 2.8281628 3.0647906 4.5036045 3.4396004 2.4415296 2.6871400 2.6744221 2.5850880 2.7502991 2.5838402 2.7669784 2.4644634 2.4178635 2.6620639 2.4474134 2.5398600 2.5818690 2.5922004 2.6346543 2.6902588 2.3731947 2.7031827 2.5112658 2.6915779 2.6268755 2.3273869 2.3484456 3.0557345 2.5549194 2.6336903 2.4608148 2.5870487 2.3299184 2.7403740 2.7484669 2.6898117 2.4990268 2.7546410 2.6034627 2.7545876 2.4631726 2.3554419 2.8645269 2.2663077 2.3796777 2.6551186 3.0052871 2.6506626 2.5490764 2.5016560 3.1112046 3.2745034 5.0866697 2.3980429 2.2401687 2.1523940 2.0977999 1.8905978 4.0491807 1.8372930 1.9116551 2.7836399 2.3991880 2.4549485 3.6579357 2.6583338 1.8216311 2.0098739 3.2258944 2.1322521 1.8686913 2.3565007 2.2522622 2.5277772 2.1533213 2.2330006 2.6628768 2.1318905 2.5812131 2.8666150 2.9313985 2.0973137 3.2239347 3.1913434 2.5779951 2.5382763 2.5377516 3.1543190 2.9505800 1.9400380 2.8941372 2.7330149 3.3566032 2.7213197 3.0993396 1.9896331 2.2838339 2.5641560 3.0487496 2.9006717 2.9435606 2.7849458 2.5907461 2.9492040 2.6017143 2.9208140 2.6847478 2.6649783 2.4664415 2.5470514 2.8119633 2.4390216 2.5615189 2.8780591 2.8028250 2.9154514 2.5452855 2.9185164 3.0128869 3.0197128 2.6580528 3.0441091 3.1739995 2.7353136 2.6588989 2.5413747 2.8780864 2.1670111 2.3149352 2.4924779 2.8777885 2.6641523 2.9539185 3.0817725 3.0181055 3.2829970 3.0459603 3.3141919 3.0517941 3.5576790 2.1682984 3.5862030 3.5403961 3.3779094 2.5123806 2.2827514 2.2701707 2.3185268 2.3650897 2.8765654 2.2006128 2.6301834 2.2379481 3.0064971 2.6473260 2.5141357 2.4434693 2.3721399 2.1732172 3.0309946 2.9924299 2.7698766 3.2751356 2.8865891 2.5771248 2.4186837 2.3696470 2.9246449 1.7399751 2.4214571 3.3207324 2.9062854 3.3473482 2.6280617 2.1058001 2.9678279 3.2500012 3.2240017 2.1337708 2.7222335 3.0526998 3.0866623 2.7113360 3.1808831 3.0687814 2.9242369 3.0610770 2.9536943 2.4097632 2.3853077 2.1975028 2.2150196 2.3806567 2.2941981 2.1562757 2.3303860 2.1825323 2.1140020 2.3083580 2.3592856 2.1294186 2.0521314 2.5375332 2.6308549 2.2186636 2.1917732 2.4648379 2.1256078 2.1182793 2.2916911 2.3424915 2.5385676 2.1774583 2.5206989 2.2043832 2.4196270 2.6215754 2.0757859 2.1592381 2.2433017 2.2186998 2.3918718 2.7025348 2.0784336 1.9788515 2.0497278 2.5359817 2.6443841 2.1716775 2.7173720 2.1178226 2.0014288 2.3961873 2.2579104 2.1425417 2.0740926 2.0776488 1.9353585 2.3681991 2.2791705 2.4017096 2.5848424 2.4627510 2.3728358 3.3684689 2.7739118 2.4742139 2.2117274 2.0728218 1.7578270 2.3324689 2.3246173 2.8310864 2.5030967 3.0216597 2.2154130 2.4477051 2.4369876 2.6999329 2.7527313 2.3372537 2.1479905 2.5892948 2.8060299 2.5230942 3.3503810 2.9460955 2.4297787 1.6598305 2.7465951 2.5398564 3.3572567 2.1665570 2.4223640 2.6596523 2.4434901 2.5225411 2.7488604 2.2237289 2.4452333 2.5558981 2.6537908 2.6846013 3.0182272 2.6540726 2.2712732 2.3478398 2.6098537 2.2808910 2.2652708 2.7409183 2.3032981 2.6603979 2.6314217 2.5199630 2.1756317 2.4170329 2.6697409 2.4255347 2.7305082 2.4553290 2.5758125 2.6094926 2.6977935 2.6300663 2.4781123 2.4645739 2.6549436 2.6279834 2.5149015 2.7096622 2.7039457 2.5564047 3.0943288 1.9317578 1.9098723 1.8633036 2.8513433 1.6312612 1.7900496 2.4507640 1.9009649 2.0563404 1.8599719 1.8814374 1.8340296 1.9233247 1.8790024 2.0321335 2.3617467 1.7973997 2.0175024 2.1177091 2.1056648 2.7401609 1.9482850 1.9489958 1.7821908 2.3160757 1.9883315 2.1989404 2.6329206 2.2158271 2.3488276 2.4862606 2.6189646 2.7274322 2.2158619 2.8120765 2.4221036 2.4182554 1.9166939 2.3478440 2.7901091 2.4768911 2.4408127 2.6129712 2.6529723 2.4452848 2.3359929 2.5829011 2.3729642 2.5738021 1.9065429 2.4065757 2.3129728 2.0799937 2.6166914 2.0112829 2.1939511 3.0578675 5.7957971 2.4275904 1.8753423 2.7220305 2.5370934 2.6639765 2.8243591 2.7470116 3.1170198 2.2274660 2.5298272 2.8124698 3.0578240 3.0019510 4.0019757 3.0613075 2.5162214 3.4844534 2.9222904 3.3556703 4.0046982 2.2623172 3.5819423 3.5820183 3.0193606 3.7304225 2.6194387 2.2872488 3.0197678 2.1766000 2.8882078 2.7560556 3.4345786 4.1838353 2.5651606 3.4101602 2.8159094 3.0313041 3.7858102 4.6220846 2.2965200 3.0385864 6.5359967 5.2174894 6.9386720 4.8978349 2.8021411 4.5939155 5.1486306 5.2102373 2.4866031 3.1898259 6.1632667 3.0368819 4.7770966 5.2761165 5.9046590 4.9763452 2.3430889 6.0712819 5.8423311 4.0217307 3.6628533 8.5320618 6.9902735 7.4894032 4.0234236 3.2940358 5.7139171 5.1937793 5.0283170 3.7710173 5.8975874 4.2478923 2.3311591 2.3268824 2.3102047 2.0701955 2.2327957 2.3048488 2.3780144 2.1035336 2.2784132 2.1019078 2.0880745 2.0518046 2.2556414 2.5953243 2.3134024 2.1797594 2.2463867 2.1854747 2.3809006 2.3129998 2.3034305 2.4336002 2.5568033 2.2768008 2.3883862 2.2663964 2.2812151 2.5321748 2.3480145 2.2639679 2.5718160 2.4096527 2.6115740 2.2327906 2.3814796 2.3415891 2.3488097 5.4039311 2.5711356 1.9880188 2.2658314 2.7713723 2.6312067 2.6504795 2.6779211 2.7018371 2.3521933 2.6430702 2.4442025 2.8531450 2.3568331 3.9416896 2.7026276 2.4955808 3.6599781 3.9136225 4.0002530 4.1061933 3.7977287 3.9125781 3.8871677 3.8469500 4.1251955 3.9066293 4.5949319 5.1177212 3.8129832 4.1317755 4.2853936 4.0436944 4.0316818 4.6556576 4.8692749 3.7964035 3.9172270 3.7810056 2.6882684 2.8960642 2.6530132 2.7352767 2.8520665 2.7315920 3.2308159 3.0478118 2.9584180 3.1026528 2.7423737 2.9012048 3.0122075 2.9869907 2.9132319 2.5613901 3.0031727 2.7292387 3.0983231 2.5964849 2.9912054 2.9345581 3.0127854 3.0268914 3.3075598 2.9616220 2.9489664 2.7149304 2.6731651 3.1258430 3.0542572 3.3073408 2.9814744 3.2147119 2.7130663 2.6600681 3.0170322 2.7470288 2.5771161 3.2101657 3.1755237 3.4619796 3.0330995 3.3976670 2.7225962 2.8334886 3.1758848 3.0510880 2.7372682 2.9652988 2.7951640 3.0713324 3.1502194 3.6017087 3.0806279 3.0836751 3.2059590 2.8904625 3.4931321 2.8936651 3.4042494 2.5286571 4.5440188 3.4155569 3.5991696 3.6391214 4.9008767 3.6912716 3.5054457 4.2894401 2.9836486 3.7835413 3.1047472 4.5850788 4.0495891 4.7164971 3.7970912 2.8060336 2.7284998 3.1740611 6.0882354 3.7108464 3.2592406 2.8976694 3.3329478 3.0712160 3.4279049 3.7963837 3.5906182 2.7489397 2.6268179 2.6486426 2.1593063 2.3292763 2.1390494 2.4095247 3.2030399 2.2548461 2.2894746 2.2800654 2.5421845 2.4457489 2.3864038 2.5774917 2.4412616 2.5594391 2.0508794 2.5789347 2.4332148 2.5367577 2.5642244 2.3315297 2.5681590 2.3691494 2.7265463 2.9499580 2.6564855 2.5343844 2.7085372 2.5372592 2.4313124 2.6270813 2.6974853 3.0712044 2.5442162 2.6569511 2.8566534 3.0367956 2.7731013 2.6079717 2.1358834 3.2497702 3.2637253 3.4113887 3.2143323 3.8593824 3.0083028 2.7752146 2.4839414 2.9745676 2.4275971 2.4755012 3.9656395 2.9083241 2.8167843 3.3320515 4.0607864 1.9106307 2.8405413 3.1091714 4.5367244 3.7456401 3.0293826 4.0709453 4.4175436 3.0785777 3.9602174 4.8668697 3.1925270 3.4365632 2.5469682 3.5507266 3.5385428 3.9125669 3.4902256 4.4377819 3.2145352 4.1619828 3.9373092 2.9028719 4.7704062 4.7960466 3.3729414 5.3081541 3.2255152 3.3758981 3.2220505 3.1131193 3.1159795 3.1391889 2.9604316 3.2866824 3.1377036 2.9437526 3.1787553 3.3109755 3.0556481 2.9562800 3.1149023 2.9394820 2.7904942 2.8674247 3.5020358 3.0369565 3.3425529 3.4793650 3.6171821 2.8428268 3.3278990 3.3307462 2.8686662 2.3816201 3.0361256 3.5041211 3.3956148 3.2323316 3.4338312 3.2765188 3.2834950 3.4472773 4.1188633 3.6866056 3.1323715 3.5713423 3.3052866 3.4637519 3.4311231 3.0045478 3.8878837 3.4650078 2.8997779 4.4625940 4.3098440 2.8624033 3.4793179 3.2034351 2.7112220 4.0942476 3.7905810 3.8142576 4.1187383 4.2704201 3.5539277 3.1280328 3.5601813 2.6725862 3.5953439 2.9347933 4.7078128 5.3371903 3.3165669 3.8898014 2.7047239 3.4557226 3.2191023 2.5025276 3.7681633 4.3658590 4.2032264 3.2541127 3.9598113 4.1293157 4.3691920 4.7040008 2.8356236 2.7017980 2.8218942 2.7217406 2.5918367 2.7027003 2.7327641 2.8123131 2.9898789 2.7964621 2.8506538 2.6895590 2.6972841 2.7047499 2.7475436 2.9295768 2.6386624 2.7226904 2.6646166 2.6506567 3.0601689 2.8990876 2.6616813 2.4226608 3.1071580 2.9450797 2.7410767 2.8593884 3.0151283 2.8825134 2.9564800 2.7677361 2.6989944 3.1858449 3.0542943 3.0156528 2.7531808 2.8117882 2.5754224 2.9953940 2.7251599 2.7521728 2.8888630 2.6318381 3.2882404 2.2327518 3.4811959 3.3645014 2.6592101 3.2110061 3.6756398 3.8969247 3.1493691 4.1975760 3.4437456 3.6486200 2.9236919 3.3104116 4.2387474 5.0105550 2.3029820 2.2683326 2.1667943 2.1685663 2.3170360 2.3797086 2.2407114 2.1627755 2.2329366 2.2274631 2.1641271 2.0400041 2.1670578 2.0623456 2.3334293 2.2557518 2.0393904 2.2407521 2.3190960 2.0827358 2.3654419 2.0101544 2.2669533 2.2604501 2.1206009 2.2239761 2.0645212 2.0568022 2.1592544 2.5431709 2.0441646 2.0913582 2.2883477 2.5885614 2.3741381 2.4348233 2.1523239 2.2870740 2.4465037 2.4070458 2.2932642 2.4760163 2.1582009 2.5763980 1.9614028 2.1895118 2.1217826 2.2385568 2.2589395 2.3963442 2.3009267 2.5633639 2.4264892 2.4840887 2.5424826 2.3661339 2.3344542 2.4611574 2.3294176 2.5665608 2.3368175 2.3812595 2.5764083 2.6589801 2.5645497 2.2181183 2.4411879 2.6198879 2.3161687 2.2216709 2.6794497 2.5266942 2.3441009 2.5737291 2.3184142 3.0586809 2.2556602 2.2488753 2.5861090 3.0593281 2.5766543 2.6830139 2.4404041 2.7546396 2.3205632 2.8492578 2.6554861 2.2618018 2.5605219 2.9679020 0.6189557 0.7631462 0.6131339 0.7186413 0.6856332 0.9204764 0.7200556 0.6756974 0.0000000 0.8816347 0.7877584 0.7825111 0.7402708 0.8482914 0.8535328 0.9085074 0.8635006 0.9708191 0.9126711 1.0326821 0.9228398 1.3212440 1.2199137 1.2933737 1.1229247 1.2743338 1.1103979 1.4512460 1.2659746 1.3223530 1.4159109 0.9428998 1.2678871 1.3469939 1.8171222 1.3630559 1.9433591 2.2487672 0.9354484 1.7557493 1.6602158 2.3299931 2.1641085 1.2359098 2.0215628 1.4832572 2.3702014 2.4879037 2.0546538 2.5803042 2.2233162 2.4596846 2.8257500 3.1856870 2.2303950 2.6027012 2.4238644 2.6492555 2.3863158 2.4673687 1.9613221 1.9839654 2.4928428 2.6752223 1.9965106 2.3935694 1.5921668 3.2489519 2.4364882 2.6026598 2.6104658 2.8861140 2.3416711 1.5029998 1.2329731 2.2428238 2.5485190 1.6894300 2.2011476 3.4001532 2.1171876 1.5464535 2.4730840 3.1733795 2.9633802 3.0045181 2.0931498 2.2957848 3.3023608 2.6478342 2.2388232 2.7867074 2.8482719 3.1598068 2.6422051 2.6239498 2.7760147 3.0281185 2.3947025 2.4350453 2.3721581 2.8180515 2.6253974 2.6241349 2.7127232 2.7489455 2.4550876 2.5891143 2.5755284 2.5874606 2.4041554 2.7897077 2.8725204 2.4243668 2.4715981 2.7701211 2.5500832 2.9087669 2.5981128 2.6467440 2.8060675 2.9017229 2.8248397 2.8522020 2.9405405 2.8199114 2.3868342 2.5893277 2.8010718 2.7031161 2.6050604 2.6481156 4.8534797 3.0604694 3.5001593 4.3520504 4.4598418 4.1940516 4.2180786 4.4663577 4.3570934 3.4391939 4.2542068 2.9736069 4.6737692 4.4721539 3.8491266 3.8751189 4.1905371 4.5474940 4.1008931 4.0697854 4.5336630 3.3223955 3.9363959 4.3434357 4.1447415 4.7513145 3.8934574 3.8670680 4.3137761 4.1838366 5.0245011 3.6076688 3.5568848 4.6934975 2.6701287 4.7745871 2.6002759 3.3786315 4.7098518 4.7628599 4.3657292 4.8853374 3.1512857 3.4952803 2.9858603 3.3024538 2.7036530 5.1173087 2.6016660 2.6290765 2.7824712 2.5949481 2.6829428 2.2740455 2.5269807 2.6992148 2.7284639 2.4961894 2.4174619 2.6051021 2.4101370 2.3672970 2.4531957 2.6351932 2.5842409 2.5964693 2.8398590 2.4507414 2.7462194 2.5832994 2.4654520 2.4386447 2.5884674 2.4988287 2.4683416 2.6432430 2.5150595 2.4374637 2.8433413 2.6334094 2.8399654 2.6851476 2.7290511 2.7682138 2.8317488 2.7069396 2.4583572 2.5455002 2.7396774 2.5055597 2.7730131 2.8005903 2.7410928 3.1354642 2.5248002 2.9710469 2.6062114 2.6469975 2.9832877 2.7572438 2.8463420 2.5440634 2.2726048 3.9479584 3.3967792 2.8847517 2.8176635 3.0448791 2.7366604 2.8281188 2.8655394 3.0869474 3.0623470 3.1670677 3.1241312 3.0222628 3.0379963 2.5548909 3.2456848 3.0074934 3.1183163 2.9324821 3.0774792 2.7106097 2.9710933 2.7802633 2.8802669 2.9392976 2.9888803 2.9958360 3.1155376 3.0855386 2.6723951 2.9918086 3.2296860 2.9327213 3.1953548 2.8442256 2.8654216 2.8703281 3.0586274 2.8677477 3.5060286 3.0873540 3.0286487 2.7374986 2.8449146 2.7359532 3.3278566 2.9787722 3.0325023 3.3312917 2.6557593 2.7542945 2.6030674 2.7993592 2.7398829 2.7159407 2.8994830 2.7357357 3.2271359 2.6090680 2.7500339 2.9741183 3.3004189 2.9007793 2.7619865 3.2562598 2.5176076 2.6918043 2.8389387 2.8020385 2.9352160 2.8205269 2.8522736 2.7934366 2.8870129 2.8338646 2.6580172 2.9720990 2.7420023 3.3035594 2.9136469 2.9551028 2.5874467 2.1268167 2.1301489 2.2349004 2.2266490 2.0955687 2.3532907 1.9460363 2.2691879 2.2189247 2.2569798 2.1904841 2.3989863 2.1572749 2.2519904 1.9549998 2.1425204 2.2151175 2.3010981 2.2957638 2.0865900 2.4233492 2.3523268 2.4103649 2.4065678 2.3803789 2.7039159 2.3678058 2.7545368 4.6239438 2.4262132 2.5139689 2.7053803 2.1820040 4.4422453 2.6245323 2.4507663 2.7292320 2.1436974 2.2982427 2.3448141 2.3864864 2.1368380 2.0975999 3.0919415 4.1538023 3.4076204 1.9220362 4.1409655 3.7036392 3.3163452 3.2462666 4.4709315 4.0015047 3.5649207 3.8834272 3.2966012 3.6238602 3.6171188 3.2034730 2.2736549 2.3649628 3.7416205 4.0912593 3.4853987 3.1533799 3.6286059 3.4394792 4.2134286 3.7675284 2.6122738 3.5869705 3.2884088 2.7365449 3.7806912 4.7592477 4.3889994 4.1622626 3.9306454 3.6599414 3.6715287 4.2404504 3.9640197 3.9495909 4.0660750 3.6022734 4.0921994 2.6134258 3.2788484 2.5919176 3.1194418 3.0430468 2.9029064 2.6245040 3.3024584 2.6363809 3.1396018 3.0072012 3.2597468 2.8471300 2.8758920 3.0397582 3.3284662 2.6724397 3.2038727 3.1092851 3.0113627 2.8073782 3.4591916 3.0827461 2.7939935 2.9423333 2.4207005 3.0208191 2.7559914 2.9661849 2.7207223 2.9259899 2.8660932 3.2735697 2.9535078 2.6196625 3.4665111 3.4151036 3.3460689 2.5796467 2.8036466 2.7082375 3.2556705 3.2502882 3.0418991 4.5200281 4.3174433 4.3446993 4.3318247 3.6391945 2.7872239 3.9083848 3.3443741 4.8942049 4.5724231 4.0607422 3.5715136 2.1704777 2.3002389 2.1418006 1.9352222 2.4810804 2.3071346 2.2670203 2.4982373 2.1100544 2.5403508 2.3643210 2.4369515 2.8851513 2.4399060 2.7421964 2.4052045 3.3608816 2.5632069 2.2345515 2.7658860 2.3292719 2.7000565 2.4375451 2.3347140 2.5486945 2.5577390 2.5201241 2.8026242 2.4952450 2.5495334 2.6032092 2.5686087 2.4536717 2.3056663 2.5387516 2.3907464 2.6801146 3.2636194 2.8724570 2.4998272 3.3732279 2.6995690 2.4986431 3.0619838 2.0803895 2.8478429 3.2464870 6.6445839 4.2442066 2.6953389 2.6144856 2.4627761 3.2935070 2.4425769 2.3828622 2.4307095 2.3958159 2.3671963 2.5859855 2.6327501 2.2962864 2.5127573 2.3320050 2.5122612 2.3579079 2.4853607 2.3840977 2.5462198 2.3891526 2.6100089 3.0669903 2.2423757 2.6826041 2.5773127 2.6947135 2.7534615 2.8424274 2.6923982 2.6653802 1.7793702 2.5972517 3.0074112 2.1269163 3.3169677 3.3169677 3.3386937 3.3386937 3.2583194 3.3691116 3.4725780 3.4593811 3.3836539 3.3637938 4.0643724 4.2560093 4.2560093 4.0256193 3.8109856 3.8911522 3.8083225 4.4453269 4.4453269 3.6249977 3.6249977 3.7860671 3.2013125 1.9147416 1.9147416 3.8153358 3.7131442 1.9844678 1.9844678 4.2243179 4.2243179 2.4390154 2.4390154 3.8159596 6.3883847 1.6152819 
RHIIRR017855_KOG1407                                                                                                                                   3.1820093 3.1473362 3.0899784 3.2685532 2.9172533 2.1893845 3.0607160 2.7006240 2.7733967 3.2770248 2.4351333 3.4578484 2.8131762 3.8502934 2.9411212 3.0638360 2.6139541 2.6867710 2.4242662 3.3115967 2.3696758 3.2003333 3.2279725 2.5739164 2.7862008 3.1062246 3.3429839 2.4218327 2.7595077 3.0367909 2.4437708 2.5511389 2.7659376 2.2191872 2.7930120 2.9265261 3.4996312 2.3063533 2.4923889 2.7568846 3.0827284 2.9863618 2.8789823 2.4296751 2.7635635 2.5526359 2.6067743 2.2324000 2.3757388 2.8846801 2.5563108 2.7869453 2.7066331 3.0277343 2.8512223 2.7800543 3.0100250 2.6495427 2.3302616 3.0018301 2.5197015 2.3172978 3.4832916 2.7159775 2.7659104 2.8099325 2.7637100 2.9724468 2.6275265 2.4604669 2.7463286 3.2947517 2.3546825 2.7805318 3.1967142 3.2192486 2.3763450 2.6210508 2.6966630 2.4634125 2.8795899 2.4606743 2.5947348 3.0874395 2.7242320 2.7151392 2.7997188 2.6739877 3.1686370 2.8969850 2.6422385 2.2667341 2.2795233 2.3860438 2.4106604 2.4612756 2.2279844 2.3965646 2.2225036 2.3100043 2.5120592 2.4939520 2.4906046 2.2628131 2.3911341 2.2888019 2.2758013 2.2476646 2.5558471 2.3158389 2.3502174 2.3350797 2.6134330 2.7092852 2.4706286 2.4736038 2.5857039 2.3718215 2.4552491 2.5173502 2.5817093 2.5925974 2.5962556 2.6323656 2.5155022 2.4339683 2.6352648 2.2391887 2.7742914 2.3057958 3.1217720 2.4556157 2.5907485 2.8569185 2.9950500 2.0617966 2.2810063 2.1497963 2.4853324 2.2545937 2.3960405 2.4632853 2.3479057 2.1996127 2.4439645 2.8956587 2.2430362 2.2165742 2.0640365 2.2156177 2.2053616 2.4099785 2.1430053 2.4790924 3.2438447 2.5385949 2.0963927 2.3934237 2.2844353 2.2438165 2.2631502 2.0425983 2.3400358 2.4691740 2.5084637 2.3950789 2.3208866 2.3584112 2.4768829 2.3713660 2.2074342 2.5510325 2.2854759 2.3087573 2.3704492 2.0526296 2.4333849 2.4178554 2.3636318 2.9348411 2.8884868 2.7204053 3.0205439 2.8621574 3.1513309 2.9129470 2.9496486 2.7656480 2.6332093 2.9121099 2.8651218 2.8262155 3.0002755 2.8383871 2.8622986 2.8963670 3.2456673 2.6936832 3.0035037 2.6644275 3.1580660 2.5957765 2.8884587 3.2929346 3.0334136 2.9381312 2.8634477 2.8468333 2.7297785 3.0320356 2.8121146 3.2609783 2.9262210 2.6469713 2.9939622 2.5105055 3.1121790 3.4031042 3.1741776 3.2367018 2.9465975 2.6214342 2.8488275 2.4215523 2.6601037 2.4294328 3.0000936 3.3005813 2.8786445 2.6580449 2.5342947 2.5341878 2.8586578 3.1194652 2.5916492 2.7370685 2.9191657 2.4630166 3.0550126 3.0037839 2.5503381 2.4270354 2.5533618 2.7423440 3.0545433 2.4608952 2.6381607 2.2461484 2.9400136 2.7444606 2.4320243 3.3725806 2.3255843 2.4115880 2.6354085 2.4100518 2.2552530 2.7975886 3.3829714 2.5944340 2.5910383 2.9293770 3.1359804 2.5558993 2.9221491 2.7522930 2.6987427 2.5715165 2.8220219 2.4683986 2.3740585 2.7249162 2.6508221 2.8090956 2.5461033 2.7997313 2.9944946 2.8618739 2.7364462 2.6010552 2.2317710 2.6426753 2.5187248 2.3419270 2.5731048 2.7003149 2.6260128 2.5581854 2.7055408 2.5380756 2.4362771 2.5015883 2.4576380 2.7558324 2.7746581 2.8128865 2.1576596 2.8119009 2.7363453 2.8087662 2.5666586 2.8125844 2.8881728 3.4728148 2.5105206 4.7954019 3.0391114 3.0212955 2.6340727 3.4033052 2.5961916 5.5717513 3.9266404 3.1791593 3.0273985 3.5320255 4.2864295 5.5457153 2.8995269 4.7506703 4.8504315 5.2929302 4.5412482 4.7484554 4.3995139 5.2762980 4.3833186 3.2980281 4.7454824 4.2951684 2.5904771 4.4451173 5.3219416 5.0675560 3.8182525 3.1329669 4.8896963 4.4071154 5.4987600 4.6555490 4.6147326 3.7844947 5.0678410 5.3630886 4.4651639 4.1798973 4.8821527 5.2226405 4.7233649 5.5855786 5.3592987 4.9884716 5.0584616 4.3139796 4.9538311 4.2603289 5.3470247 4.5206591 5.6631076 2.6887361 3.0734486 2.7881858 2.7010024 2.5893481 2.7999601 2.8129185 2.8100228 2.8392070 2.5523576 2.5819710 2.7861968 2.9951288 2.7057340 2.6669988 2.7028894 2.3946272 2.5663633 2.6193952 2.6899467 2.8536030 2.7538057 2.6886301 3.0240615 2.6280132 2.9360695 2.5787170 3.0553756 2.7685247 2.6988275 2.7649778 2.7426640 2.8017027 2.6299306 2.6459172 2.6879303 2.7779359 2.5701710 2.9486527 2.8986869 2.7763445 2.5488922 3.2657011 2.7084809 3.0347527 3.0093328 2.8283452 3.0327005 2.5997754 3.0325379 3.1323934 2.8358207 2.6505721 2.6504008 2.8654609 2.7622456 2.9613288 2.5505691 2.6655207 2.4116066 2.3955959 2.6941522 2.9767312 2.2333049 2.7745457 2.2081440 2.4069485 2.1615619 2.7906442 3.1454562 1.9861811 3.4664333 2.4460821 3.3987665 3.2398488 3.3513368 3.0348857 3.1688618 2.6710176 2.4500843 2.7778482 2.8035575 2.5309090 2.9531312 2.5029033 2.7542973 2.1549746 2.5256951 2.9404866 2.2945018 2.3653486 3.0678236 2.5886382 2.4196791 2.7066539 2.7602811 2.3899746 2.4058266 2.6211606 2.9394515 2.7482140 2.4484856 2.3501180 2.6323420 2.5685415 2.4749882 2.7126640 2.5534160 2.8428354 2.9825608 3.0988978 3.3047761 2.4439264 2.7837150 2.8669761 2.9610708 2.9581436 2.6542950 3.4993081 3.0415069 3.0900294 2.9349118 2.8303791 2.1992957 2.3734425 2.8091092 3.0924044 2.3421794 2.2692815 2.1715894 2.4655727 2.2836696 2.2162308 2.3238047 2.2150135 3.5938327 2.3768130 2.5700047 2.3659785 2.6329304 2.6491690 2.4235752 3.1329811 2.4658514 2.6156872 2.5494971 2.4677433 3.0440453 3.3752464 2.2274602 2.8933565 2.6955080 2.9053036 2.6203461 2.5428152 2.7940634 3.0681097 2.8420796 2.3292871 2.9645252 2.9035276 3.0517478 3.0611027 3.3880941 2.9118350 3.2561307 3.1663105 3.3112434 2.9675158 2.6987797 2.7209243 2.9675158 3.1346869 3.1918605 2.8245649 3.1390029 3.0780442 3.1303820 2.8686523 3.1647955 2.9458166 3.2438966 3.0633265 3.2406082 3.1677237 3.3641044 3.0775205 3.3156784 3.1282647 3.2208349 3.3297185 3.0430907 2.8420397 3.2221614 3.1504859 2.9181075 3.1759375 3.1636511 3.0940667 2.9000837 2.8641683 3.1408731 3.1883971 3.0022921 2.7006342 3.1085614 2.9166328 3.4409019 3.0949047 3.2893200 3.7107141 4.3647302 2.5027065 2.3297709 2.4932355 3.4273218 2.4768788 3.1249204 3.7732550 3.1550499 2.4943590 2.4448538 2.3393391 2.2671674 2.2610657 2.2089727 2.3321310 2.4899619 2.6457953 2.4389823 2.4268650 2.2676647 2.4469253 2.2207318 2.4039230 2.0762709 2.4029109 2.4139474 2.5946107 2.3855476 2.3595221 2.5734488 2.3589985 2.6235384 2.4144301 2.3827911 2.0922121 2.5087946 2.3413661 2.7204654 2.4482649 2.5768628 2.4611611 2.6325188 2.5163038 2.8104712 2.4947390 2.2968648 2.0720050 2.3213181 2.4112218 2.4751145 2.6179601 2.6514407 2.3751194 2.6413443 2.6754260 2.9604281 2.7284703 2.0497369 2.6250237 2.6474970 2.5911618 2.3237702 3.0442465 2.4734912 2.5409861 2.7003222 2.6142405 2.7253942 2.3890470 2.0588230 2.8529649 2.7181164 2.4209817 2.6639458 2.6929013 2.5451292 2.6514842 2.6562688 2.2150278 2.5113447 2.4563955 2.4587786 2.1864516 2.4686969 2.3519433 2.3685645 2.2521717 2.3148752 2.5278327 2.9108671 2.9036101 2.7597552 2.0295254 2.7460218 1.7125543 2.3948328 3.0390280 2.6333070 2.8328979 3.1266795 3.6914502 3.0903683 3.0722698 3.0874938 2.7848438 2.9281554 3.1693486 3.6508565 2.7119629 2.8528530 3.0000783 3.0249358 3.0141140 2.9235269 2.8157961 2.8823414 2.6264913 3.2087011 2.7199107 2.9061825 2.8675009 2.8775558 3.2818334 2.8757299 2.7680917 3.0855993 2.7147164 3.6369958 2.9664399 2.7725539 2.6849721 3.0726348 3.1954513 3.1578824 3.1929560 3.0835916 2.5237282 3.0322869 3.3735432 3.2239634 2.7268922 2.4746549 2.1297752 2.3318936 2.1869674 2.3321605 2.1389929 2.3845445 2.3631001 2.2452200 2.9880295 2.3808174 2.4411375 2.3076583 2.1943715 2.3099446 2.6438368 2.7191399 2.2760432 2.5560302 2.7236081 2.8567933 2.4711025 3.3116024 2.8089870 2.7181452 2.2579375 2.1320761 2.5310937 2.6048793 2.1058018 2.1979611 2.8220074 3.1491187 2.5925337 2.5889820 2.1651279 2.3801670 2.7687164 2.6444273 2.5824964 2.8400229 2.5980277 2.6089027 2.7189688 2.4971413 2.4533825 2.5939629 2.7100903 2.8838589 3.0246663 2.4488489 2.7127599 2.9291282 2.6690348 2.0576937 2.9202448 2.1119961 2.3120781 2.4597150 2.5488613 2.3041361 2.3246530 3.6273349 2.9188898 5.1625571 3.3705532 3.0479700 2.7156185 4.8205670 3.9186855 1.9109926 3.1217102 4.5369317 3.9843576 2.6479369 2.5768029 2.6101550 2.5774047 2.7434166 2.7272627 2.6724568 2.6853867 2.3722544 2.6845819 2.5642215 2.6770478 2.5431359 2.5095701 2.6284241 2.6483721 2.6047481 2.7148936 2.5669921 2.8815899 2.6243955 2.4825692 2.6100602 3.0106031 2.7161602 2.5717562 2.4894000 2.4214870 2.7248983 2.7556913 2.7816198 2.8231165 2.8238515 3.0448117 2.4223426 2.9112031 2.6784670 2.4616378 2.9644566 2.4106373 2.4633216 2.9118723 3.3679510 2.6340390 2.6480253 2.6317281 3.3992073 3.1288592 6.6089522 2.2962353 2.4121457 2.2458592 2.4875249 2.2660435 5.5966836 2.2122834 2.3257480 2.4637143 2.1433506 2.3140899 4.7778588 2.6825533 1.9562238 2.7758302 2.9114488 2.4256080 2.6280455 2.6762152 2.7161219 2.6985346 2.3640947 2.7618199 2.9255994 2.3507777 2.9727882 2.6631400 3.0138881 1.7895699 3.0754697 3.0201590 3.0952392 2.5679776 2.5953904 2.9256960 2.9561472 2.0958078 3.1350416 3.1265299 3.6866599 2.8695974 3.2659260 2.2840683 2.7215691 2.7546261 2.9625745 2.6979403 2.8444223 2.8674568 2.8001855 2.5398930 2.8173022 3.1261496 2.8375049 2.9800013 2.7270158 2.8983555 2.8112334 2.8763676 2.6053234 3.0173173 3.0712919 2.5492925 2.3765516 2.8499581 2.9082315 2.8995922 2.7738827 3.0432266 3.2220145 2.7671621 3.0321003 2.7222737 2.7158411 2.6358043 2.7284309 2.4447921 3.2088792 2.9426185 3.2764816 3.2729964 2.8066028 2.8360385 3.1216173 3.4059810 3.0433145 3.5941357 2.8272181 3.4814129 3.5436386 3.5248777 2.9761076 2.4769654 2.4817690 2.4809898 2.4673000 3.1121328 2.4722615 2.6210925 2.6201131 2.8782856 2.5611658 2.8579026 2.6736257 2.5924539 2.5445601 3.0594747 2.9976040 3.3013455 3.3237831 2.9910829 2.7144431 2.6604464 2.5805238 2.7514918 2.3447770 2.3463619 3.3747422 3.1688719 3.4188343 2.6608598 2.2971348 2.9005127 3.2179451 3.2288584 2.8218219 3.3891371 3.1681871 3.1603684 2.5130310 3.4575714 3.2056176 3.5777876 2.6709898 3.0873413 2.8468354 2.4984570 2.5486963 2.4329271 2.7657553 2.7060150 2.4148295 2.6245063 2.4675225 2.3436690 2.6443690 2.6803553 2.3388336 2.4338664 2.7255636 2.5019855 2.4293853 2.3600809 2.4040824 2.5822895 2.5825087 2.4966804 2.5971519 2.8604495 2.5887913 2.7084918 2.6123508 2.6940470 2.7761734 2.6255107 2.4369341 2.5565402 2.4413644 2.7378289 2.7875689 2.6311530 2.1119782 2.0974612 2.8119225 2.8613661 2.2063382 2.8992665 2.2374661 2.1138856 2.7549382 2.3333386 2.4799544 2.0825002 2.4271792 2.3626963 2.0891641 2.3247935 2.7165619 2.4456857 2.4767465 2.7105859 3.3263469 2.8137610 2.6252247 2.1197180 2.2278393 2.1178480 2.4691092 2.3547756 2.6134260 2.7027868 3.2368605 2.3259877 2.5442533 2.5402087 3.0583741 2.2477054 2.4583679 2.4841255 2.6131833 2.7526222 2.4526742 3.0815546 3.4912440 2.6044194 2.1942294 2.7754624 2.9812662 3.0533174 2.3626111 2.6278006 2.6149837 2.3462722 2.4321960 2.5931094 2.1723181 2.4619568 2.3483530 2.5620533 2.4308001 2.7303096 2.3940261 2.3768124 2.4397218 2.5972755 2.3666623 2.5288812 2.6891990 2.2959089 2.4776841 2.7110883 2.4778056 2.1597305 2.3386787 2.6662611 2.3523003 2.5678507 2.4422400 2.4267078 2.7082021 2.7476252 2.8139557 2.4719037 2.6394610 2.7494616 2.6181556 2.9370840 2.8994167 2.7917946 2.7642207 3.3970877 1.9373137 2.0408490 2.0182550 2.7311240 1.9478409 1.9680977 2.7032335 2.0750395 2.0825752 2.0385491 1.9789664 2.0061809 1.9626831 2.0530688 2.0726635 2.3113756 1.9988951 2.0828624 2.0323955 2.2919600 2.7172833 2.0207422 2.1344161 1.9259510 2.4662889 2.1902974 2.3505170 2.6870199 2.3785872 2.3502876 2.9839822 2.3414951 2.8549592 2.4341464 2.5554844 2.3191181 2.5417407 2.1678432 2.8551499 2.5958132 2.7757527 2.7340280 2.5722370 2.5090959 2.5410379 2.6006304 2.3912682 2.7015643 2.6278346 2.2814672 2.8100491 2.4128491 2.3437270 2.7247359 2.2073232 2.2464926 3.2216599 5.4346695 2.3728163 2.1616675 2.7099810 2.4486060 2.8179680 2.5545719 2.7598283 3.4739237 2.8485236 2.5787927 2.7684371 2.6499460 2.9393178 3.2050331 2.9880499 3.1066479 3.1050231 2.9806734 3.4815141 7.4448593 2.3944271 3.5278283 3.1932606 4.0636868 3.9595628 2.6168520 2.6858229 2.9531417 2.3362553 2.9835659 2.9690238 3.1210418 3.8203993 2.7299194 3.9544782 2.5240263 2.7875734 3.7604469 4.4173906 2.0229947 3.8739898 6.6936447 6.4602746 7.4383774 4.3712762 2.9737293 5.5899867 5.5963469 6.8765810 3.0733973 3.5720183 5.4365583 3.0481300 5.4334357 4.8130791 5.8049457 5.2084882 3.5488678 6.0004953 5.4611944 4.1372491 4.2565008 9.0000000 6.0155047 6.1849933 4.5085198 3.8066969 4.2928526 5.1929031 4.4197364 4.4616379 4.5157316 4.9041777 2.4748549 2.6359107 2.7245304 2.5048609 2.5395966 2.6654945 2.4882215 2.3978945 2.4899017 2.4469401 2.4644103 2.4407016 2.4321872 2.5556100 2.6099809 2.5113619 2.7724356 2.7437139 2.7723540 2.6330807 2.8861988 2.9346180 2.8090720 2.4095418 2.8501944 2.6155168 2.7526216 2.9674120 2.6533393 2.4924543 2.7246174 2.7122227 2.9646129 2.4450304 2.4679675 2.6818852 2.6937426 5.8019405 2.6552398 2.2810152 2.6847421 2.8098767 2.7315171 2.8405851 2.7457037 2.7634714 2.6764014 2.8072706 2.7364546 2.8473257 2.8675240 4.7895694 2.9146508 2.8815867 4.5430375 4.8881480 5.2065950 4.2756831 4.8249970 4.8176846 4.1758467 4.5027495 5.5692917 4.2720763 5.6211595 5.3659357 4.3443642 4.7666695 4.7488760 4.9670583 4.0530780 5.1461423 4.6437410 4.9931570 5.1788455 4.7617550 3.0926818 3.0962303 2.7570059 2.8747113 3.2150370 3.1470745 3.1233369 3.1618080 3.0919745 2.9351286 2.8151991 3.0224409 3.0664656 3.0444251 2.8280422 2.6243825 2.8039197 2.7500613 3.0842306 2.7672748 3.2457372 3.0549001 3.2648720 2.9925627 3.5551047 3.3634902 3.2908105 3.0750839 2.7791829 3.2459324 3.1992712 3.1894111 3.1488314 3.4617963 3.1274897 2.7332236 3.3207351 2.9567886 2.6770266 3.0758544 3.2046945 3.5655160 3.1771750 3.5512913 3.1417312 3.0925561 3.2507151 3.4287278 2.9897614 3.1999450 3.1738280 2.6805345 3.3309537 4.1324193 3.4228747 3.0234718 3.5449382 3.2300631 3.0385939 3.0522765 3.5851790 2.7945350 5.1856930 3.4230490 3.4101048 3.6764940 4.9158844 4.5129054 2.7940772 3.9629969 3.6471897 3.5105399 3.5747297 3.6500678 5.5651133 4.7005481 4.4913623 3.5287245 3.6026927 3.3320017 6.8155126 3.5995858 3.1127474 3.0555127 3.0723063 3.1006300 3.0035527 3.7390419 3.1019383 3.3331816 2.7227212 2.6608606 2.6460045 2.7451794 2.3731000 2.9040372 3.6171158 2.7014921 2.7483556 2.5801853 3.0065076 2.9562040 2.8983164 3.1906300 2.5502338 2.8744107 2.5848362 3.0046869 2.7206645 2.8480866 2.6470399 3.0984638 2.8955607 2.6929684 3.0882556 3.5163602 3.0922216 2.6858168 2.6837218 2.9784401 2.8938506 3.2799234 3.0959696 4.0382423 2.9024426 3.4350507 2.7435396 2.6084251 2.4643096 3.1162450 2.1392508 3.4710052 3.5512596 3.8197348 3.9816792 4.3180531 3.4278394 3.0228861 3.4004073 3.4089929 2.7024359 2.7604045 4.2970467 3.1374259 3.5522055 3.1992204 4.5414445 2.5632287 3.2287924 3.8250450 5.2945712 4.5213104 3.4178162 4.6604123 5.0145036 2.9378293 4.2468523 5.7584271 3.5251216 4.3655703 2.7883137 3.6342672 4.1052435 4.6371708 3.9065525 4.8672039 2.9088172 4.3573456 4.4981900 4.5625366 5.2249132 5.0349529 4.3492102 4.6688700 3.2413351 3.1834552 3.3385277 2.9209091 3.4036903 2.9697750 3.3478471 2.9926582 3.0502463 3.3748954 3.3126041 3.6850196 3.1468540 2.8923996 3.1950265 2.9885112 2.7838240 3.2042578 3.4049282 3.5411814 3.2835023 3.1641397 3.7518155 3.3871879 3.4063393 3.1504958 2.8677626 2.6199117 3.6152265 3.0236618 3.2605100 3.3193664 3.1606602 3.4787262 3.2984153 3.5432190 3.5280183 3.6675145 3.0126935 3.7010469 3.0764379 3.4750456 3.3757100 3.1648506 3.9791362 3.5010795 2.9002602 4.2835940 3.4191187 3.0778770 3.3512010 2.8214825 2.4963039 4.2858806 3.2984996 3.7401650 3.8810043 3.3067104 3.7616320 3.3319468 4.0049379 4.4095290 3.4769663 4.4489090 4.7415817 6.6657960 3.1986380 3.8519937 3.3095149 4.2120932 3.2577636 3.0988429 3.2957355 4.7453533 2.9145389 3.3127592 3.5916263 3.8311769 3.5491837 3.7665447 2.6966039 2.6979184 2.8586154 2.6220589 2.7569814 2.6813818 2.8485622 3.1147662 2.9828508 2.8293327 2.8958964 2.6600062 2.9363625 2.8067925 2.9074331 2.9956365 2.7587007 2.8764363 2.7647509 2.6060015 2.9259887 2.9484257 2.8459948 2.7224234 3.0386574 3.1106988 2.8206871 2.9305702 2.9387021 2.8303123 2.9003263 2.5919920 3.0525790 2.9791820 2.8317650 3.0108768 2.8119493 2.8714707 3.0451149 2.8733039 2.9308499 2.9053411 3.0039091 2.9116536 3.2156762 2.2902679 3.1946730 3.5905782 3.0992784 2.7048904 3.7396947 3.2940708 3.6906071 2.9614376 3.1026204 3.5042122 3.7288452 3.9431703 4.6647939 4.5288839 2.3405242 2.4542185 2.2298096 2.4322157 2.3937960 2.4877803 2.2589114 2.2954412 2.4184815 2.5062021 2.1692772 2.2018703 2.4509201 2.3423009 2.4689403 2.4912533 2.6109168 2.3213386 2.4917282 2.6383175 2.6921336 2.2628502 2.4735388 2.5551640 2.3039001 2.4067823 2.3165302 2.3548452 2.4592781 2.7730889 2.4279056 2.0905262 2.4989829 2.6106294 2.5668323 2.7210523 2.3993196 2.5284727 2.4263955 2.8433747 2.4278553 3.0210219 2.5388521 2.6605292 2.4752404 2.4354480 2.4080517 2.4868339 2.5255801 2.5428603 2.5574664 2.6039781 2.5866454 2.6893957 2.5665551 2.4342161 2.7208919 2.5292283 2.4326850 3.0659049 2.4203692 2.5657852 2.4517911 2.5526946 2.6621247 2.5174474 2.6183365 2.7196402 2.5835786 2.3994854 2.6825184 2.6928098 2.4200721 2.5722817 2.5563279 3.0269589 2.4777116 2.3752362 2.8125220 3.1158997 2.4295657 2.7156230 2.4464051 2.7486388 2.3960119 2.9897884 2.6245725 2.0021609 2.8633906 3.2514264 0.8268521 0.8843622 0.8105356 0.8928843 0.9279876 0.9097127 0.8430329 0.8402386 0.8816347 0.0000000 1.0187424 1.0519995 0.8756534 0.9004977 1.0310174 1.0996609 1.0263151 1.0362553 1.1700594 1.2444978 1.2492245 1.4503313 1.2564250 1.4916049 1.3021709 1.5716157 1.2399816 1.5931344 1.4291679 1.4445629 1.5515829 1.0203871 1.4167444 1.8468142 1.8946980 1.5592544 2.1326711 2.4259166 0.9463357 1.7302406 1.9166575 2.4484687 2.0526317 1.6078527 2.1949462 1.8994033 2.2504385 2.6558234 2.0448239 2.6921182 2.5555591 2.5828523 2.9572532 3.3077087 2.5360555 2.4992321 2.5831018 2.7263215 2.8102250 2.5817926 1.9231030 2.0891969 2.9066503 2.8711812 2.0810774 2.5306446 1.7379520 2.5831760 2.4617307 2.8365237 2.7130971 2.6269352 2.3584673 1.8200310 1.5330212 2.4276596 2.2534356 1.7475920 2.3102129 3.8666219 2.4347983 1.9907532 2.7512704 3.2091485 3.0570157 2.8489369 2.1198787 2.5868504 3.4283555 2.4724451 3.0618784 2.8303316 3.4649872 3.0228732 2.5379399 2.6607530 2.7394027 2.8838228 2.5099108 2.4843547 2.5277109 2.6635050 2.5036467 2.4995245 2.7495668 2.7673923 2.8158711 2.4165942 2.5180399 2.5909013 2.4058308 2.9213900 2.5820487 2.4818029 2.4835560 3.0889619 2.4966476 3.0950954 2.6080160 2.5728580 2.6129697 2.9663162 3.1436062 2.8672810 2.9586720 2.8684673 2.9380665 2.8596657 2.8808676 2.7503054 2.6292596 2.8277894 4.3009752 3.0595146 2.8410245 4.2369973 4.1732695 4.1045465 4.2190258 4.4671817 4.2845566 3.3596479 4.1542242 3.2224630 4.3362927 4.3119868 3.9768456 4.1130759 4.2432926 4.3356088 4.3454791 3.9733227 4.4333662 3.3009153 4.4618335 4.1556699 4.0556708 4.4460860 4.2161906 3.9743333 4.5282888 4.1296305 4.3749785 3.8910136 3.4187583 4.2749488 2.8955086 4.9256277 2.9818998 3.4109944 4.5624601 5.2024971 4.4196551 4.2462507 2.9014835 3.4714438 3.3103037 3.5181545 3.6665657 4.9140355 2.6143009 2.6107340 3.0128934 2.8145886 2.7861760 2.5305588 2.8911571 2.7451347 2.7391296 2.9593370 2.6419065 2.6930044 2.6165615 2.7561669 2.8569930 2.8212611 2.7512897 2.8194091 3.1510908 2.6207145 2.7791401 2.6939598 2.5759032 2.7999654 2.7637376 2.8735167 2.6457160 3.0433623 2.5430606 2.4314626 3.0335085 2.7720035 2.8040670 2.5704907 2.9446263 2.7089303 2.7351625 3.0086666 2.6063563 2.7753808 2.8885711 2.5986732 3.0763696 2.9267852 2.9785407 3.2105481 2.6125005 3.0416170 3.3562457 2.9923156 3.5472078 2.9746317 2.6473852 2.9955405 2.4611779 3.9364897 3.4897481 2.7530113 2.6295901 2.9166663 2.6538986 2.6375768 2.7418727 2.6368725 2.8215227 2.8262173 2.9244893 2.8855404 2.8778800 2.6318013 3.0056256 2.9058303 3.0463176 2.5915664 2.7738699 2.7671884 2.9413660 2.6111370 2.6489580 2.6181918 2.9232014 3.0261538 3.1092460 2.7150313 2.9304980 2.8271156 3.1340325 2.9338264 3.6277146 2.7167984 2.7284995 3.4276071 2.8702376 2.9641093 3.2224578 3.2357180 2.9372716 2.8099136 2.8858283 2.8851171 3.0429724 2.9992324 2.8304743 3.4624221 2.9359355 2.8571749 2.9722618 3.4074413 3.0528229 2.8372148 2.6209920 2.7691707 3.0783511 2.8255014 3.0455413 2.8684454 3.4344796 3.1412512 2.8891704 3.5445947 2.9225005 2.9449806 2.7969453 2.7218184 2.4953106 2.6762356 2.9470829 2.8303010 2.9865180 2.8657891 2.9934961 2.7840658 3.0186355 3.0731153 3.2639960 2.8059901 2.8046451 2.2620490 2.3318223 2.3951757 2.4109712 2.3622560 2.2997329 2.2530504 2.5360160 2.2741119 2.1935984 2.2186775 2.1366228 2.3229540 2.4983042 2.3015965 2.2580572 2.4018281 2.4535622 2.7047772 2.4260574 2.5599313 2.5508984 2.4232878 2.4490239 2.4707841 2.7524616 2.6041509 2.7214716 5.6408145 2.6840034 2.4497221 2.7894268 2.4905897 5.7895356 2.5920523 2.7068274 2.4580632 2.4318897 2.4599407 2.7559443 2.3539373 2.7860651 2.1437171 3.3397203 4.1205912 2.9245461 2.2973705 4.5942348 4.0748918 3.4692423 2.7663857 3.8924829 4.4632724 2.9649784 4.0672104 2.8381065 3.9993573 3.3784522 3.3223913 2.2736030 2.0109149 4.1625166 4.0218399 3.8796521 4.1455106 4.2419844 4.4261208 4.3993404 4.4934902 2.3963225 3.6030149 3.6609053 2.6899417 3.6067540 4.6377362 5.4427078 5.5516022 2.9952765 3.8516808 4.8209283 4.4849981 4.5705815 4.2851978 4.8954965 4.3611683 3.8239401 2.9662004 3.9265838 2.5983375 3.9150383 3.2093228 3.0519692 2.8860120 3.2546651 2.8313404 2.8845242 3.1928325 3.8501050 3.0703283 2.8072385 3.1036568 4.1830477 2.6891059 3.6214139 3.2156998 3.0627917 3.1152726 3.3639214 3.1081125 3.1827664 2.9087726 2.7624011 3.2172720 2.9545741 3.1485046 2.9413379 3.3338844 3.4466422 3.3530634 3.1311453 2.9185019 3.9395297 3.3770795 3.1338491 2.3716712 2.8406104 2.8424950 3.2842244 3.2650426 3.3083405 4.0556608 4.6155698 4.6275165 3.6604292 4.2054715 2.6348386 3.3754597 3.4511732 5.0270924 5.4249661 4.2891370 4.1495608 2.8754680 2.9887505 2.9044227 2.7138337 3.1498499 2.8166083 2.8256470 3.0535819 2.4330358 3.2898122 2.7849857 3.1146765 3.2884807 3.1753263 3.2330901 2.8858735 3.3683909 3.0068266 2.5596767 2.9321364 2.6724384 2.7232181 2.6792434 2.4530340 2.5248978 2.8064906 2.9072757 2.9772615 2.9559804 2.7795031 2.8588124 2.8174200 2.8877299 2.4060816 2.5789474 2.7498140 2.6659196 4.8592072 3.4984324 2.8005985 3.7888039 2.8399814 3.2716396 3.3424624 2.6103367 3.6141422 3.0691853 8.7643971 4.3178542 2.8129871 2.6910914 2.5116612 3.5796597 2.5756723 2.5587540 2.4591225 2.5685106 2.6262499 2.7874333 2.7514733 2.5029565 2.5431176 2.5594642 2.6436125 2.6085670 2.6232944 2.5652626 2.9524182 2.7408116 2.5594639 3.4920596 2.4654952 2.8587055 2.7093155 2.7282432 2.9605262 2.8039374 2.8675877 2.4347823 2.1327427 2.8007366 3.8885383 2.5431291 3.8413570 3.8413570 3.8520361 3.8520361 3.8320801 3.7758080 4.0869197 4.0232504 3.8223476 3.8538012 4.4323190 4.5900975 4.5900975 4.3510078 4.3337873 4.2333027 3.9946954 5.3078991 5.3078991 4.9294709 4.9294709 4.1589223 3.7900164 2.0054945 2.0054945 4.2944811 4.2455365 2.2292226 2.2292226 4.5825628 4.5825628 2.5651968 2.5651968 4.8208138 8.9999985 1.7385753 
TELSUB008430_KOG1407                                                                                                                                   3.7162527 3.5545075 2.9880729 3.8956259 3.1155034 2.2543017 3.1573943 3.1984766 3.2996912 3.1187749 2.5913209 3.2625407 3.0024816 4.1712240 3.1031055 3.3120888 2.9705148 2.5631631 2.1078860 3.4795744 2.3811931 2.9656146 3.1169307 2.8614858 3.4447482 3.3201546 3.3485031 2.4187261 2.5706688 3.1126663 2.4852142 2.7077765 2.9019640 2.5608368 3.0079049 3.0096640 3.1404863 2.4832255 2.2964940 2.9587076 3.0464642 3.1310295 2.7808679 2.4336361 2.7334605 2.4212876 2.5233164 2.4180179 2.4912614 2.9020625 2.3680752 2.4348113 2.9545280 3.0148762 2.9616999 2.7943058 3.0724994 3.0023791 2.3854154 2.8786289 2.6138570 2.5304163 3.4135927 2.4747963 2.7094780 2.5314417 3.1014745 3.0474901 2.5219308 2.4815383 2.8719889 3.3396762 2.3719348 2.6538012 3.2460913 3.4073264 2.5428957 2.9092756 2.4910099 2.6944771 2.9592636 2.5357320 2.7300093 3.2966361 3.1466325 2.9169786 2.8584120 2.5205164 2.8256390 2.9307641 2.7990591 2.3235541 2.5050983 2.4749561 2.5367477 2.5662385 2.4192562 2.4010978 2.2949158 2.3758211 2.4785443 2.6416734 2.5413254 2.2594835 2.6797571 2.4905753 2.5063126 2.4459580 2.4375130 2.3415067 2.3883634 2.5472731 2.5939688 2.6161234 2.3585717 2.5541747 2.8041807 2.2982358 2.4959929 2.6191665 2.7850790 2.6669615 2.9028981 2.6261832 2.8151272 2.6195747 2.6466096 2.3339265 2.5832470 2.7254222 3.0761366 2.2886160 2.6986872 2.9310378 2.8903414 2.4074334 2.3760517 2.3162509 2.5978753 2.5197105 2.3970823 2.3192476 2.1572645 2.2407903 2.5717023 2.7389603 2.1372343 2.4589348 2.1920652 2.3052168 2.4053469 2.3857278 2.3071196 2.7378379 3.3422978 2.4583807 2.1266516 2.2574266 2.3102378 2.4098378 2.3865780 2.2133634 2.4886343 2.4328233 2.5871743 2.3967830 2.5411349 2.3492125 2.3796447 2.3128304 2.4103599 2.4767519 2.2107580 2.1255973 2.3052670 2.1771429 2.3883881 2.2634521 2.4319416 3.1079649 2.7346222 2.3750351 2.9268621 2.5371747 2.9971214 2.5173423 2.9058788 2.4462540 2.3853162 2.7655415 2.5420554 2.5188260 2.7760316 2.5161980 2.4503688 2.6885337 2.9297864 2.4539308 2.5473170 2.8789422 2.7825423 2.4124585 2.7906486 2.9632553 3.0302105 2.7005350 2.8365987 2.5417327 2.5447816 2.7446276 2.8337552 2.9442210 2.7093449 2.4831341 3.1241602 2.5891112 2.8472186 3.0960405 2.9789812 3.2856535 2.5790103 2.7665710 2.7408169 2.3316000 2.3571242 2.6910938 2.7652670 3.0916875 2.7591312 2.3920315 2.6624106 2.8952877 2.9728201 3.2703769 2.8739624 2.4885799 2.9735610 2.9537633 2.8771324 2.7174503 2.7310532 2.8159674 2.4368607 2.7135189 2.6895256 2.6854545 2.9043879 2.8908037 3.0394192 2.9833093 3.1304066 3.4107531 2.8148229 2.7280543 2.7639810 2.6905457 2.3659140 2.6948302 3.0133631 2.9772377 2.8889786 3.0196524 2.7645313 2.7239036 2.7902943 2.7162313 2.4549012 2.2848409 2.4413725 2.4904679 2.2412356 2.3720626 2.5702933 2.5140377 2.4753411 2.7804815 2.7750205 2.3259554 2.6580780 2.6173693 2.1706365 2.2993099 2.5422252 2.2606615 2.4045087 2.5854282 2.6493824 2.3655749 2.5149063 2.5664213 2.5106692 2.4319791 2.2367866 2.5928121 2.5205369 2.9505875 2.3273050 2.6824500 2.5948676 3.1397944 2.6495267 3.0233203 3.0893665 3.0859998 2.6712151 4.2535839 3.8423840 3.4746076 3.1150464 3.7518504 2.4476690 4.7984940 3.8541531 3.0070246 2.9713343 3.8084737 3.9550688 4.8217775 3.5273091 4.3203913 5.0709683 4.9517075 4.0827205 4.2474885 4.2703955 5.1766411 4.1114167 3.1599804 4.0390228 4.3826455 2.4432116 4.1712106 4.3691350 4.7648244 3.8984115 2.4676312 4.4971468 3.9194510 4.4138747 4.4578117 4.4367207 4.3281104 4.5034678 4.6146682 4.0521975 3.7905690 4.0817918 4.6440067 4.1100897 4.5455912 5.1269990 3.9340525 4.0931084 3.8036090 4.3725590 3.5731305 5.2414043 3.7190764 5.0593467 2.6370391 2.9205446 2.7139985 2.7081598 2.6449349 2.7437543 2.7187698 2.6487509 2.9825086 2.6838371 2.5126351 2.7546623 2.7441098 2.6540211 2.6225311 2.6562762 2.7881582 2.7085302 2.8075223 2.7796014 2.8918857 3.0510328 2.6554623 3.2198942 2.9644469 2.8526661 2.6558597 2.9282885 3.1130350 2.9869556 2.8095806 2.8543940 3.0288987 2.8733967 2.7357782 2.7663502 2.8871012 2.6661050 3.0197164 2.7608184 2.7731477 2.6997044 3.5132063 3.0471467 3.0831518 3.1706335 3.3441702 3.0488545 2.7001906 2.9446574 3.2440500 2.6839331 2.8412430 2.8597473 3.1233785 2.8863122 3.0906962 2.8880177 2.3421575 2.6523584 2.7729112 2.6353848 2.8024905 2.6026036 3.1530779 2.1542934 2.5180438 2.3065862 2.4839086 3.1970002 1.9486529 2.9106013 2.5527668 3.3335994 3.3946802 3.2518483 2.7296540 2.8693212 3.0011194 2.8136985 2.9579758 2.9854252 2.6276972 2.8372492 2.6163976 2.9382714 2.4684565 2.3509152 3.2173842 2.2663289 2.4341140 3.1460422 2.5184516 2.3315399 3.1232729 2.7039064 2.3855199 2.7454574 2.8533765 3.0413284 2.6432483 2.6640232 2.7079469 2.8246533 2.5027558 2.5625160 2.8235230 3.0198109 2.7522610 3.0071596 2.6934063 2.9520809 2.7964551 2.8394955 2.8001018 2.9519191 2.6621875 2.6364834 2.9717327 3.4994948 3.3466964 3.1221432 2.9638279 2.2028546 2.3106980 3.1117026 3.2366100 2.4194665 2.3492602 2.1323551 2.5820232 2.1712749 2.3649274 2.7359697 2.2629046 3.6238182 2.3278079 2.7849624 2.2809940 2.6791544 2.5654239 2.2645165 2.9049493 2.8254684 2.5412798 2.4650619 2.2341669 2.6719380 3.0193060 2.2406271 2.5271112 2.8890916 3.1314435 2.3253394 2.3972991 3.0429752 3.3950672 2.8207147 2.3055738 2.9574945 2.6861126 2.8826599 2.7175557 3.0273561 3.0034278 3.2247410 2.9671740 2.9240144 3.0616400 2.7530940 2.6739979 3.0616400 2.8520757 2.9327447 2.6761472 2.9770870 2.9172614 2.9603842 2.8557433 2.8336224 2.7157919 2.8154894 2.9592132 3.0003783 2.8458277 3.0254147 2.9591915 2.6918418 2.8790278 3.1857847 3.0210413 2.9068505 2.5439600 2.8667822 2.8108929 2.6057636 3.0741405 2.8515488 2.8744010 2.8248470 2.8121358 3.1252040 2.8470921 3.0894078 2.8447190 2.9402920 3.0794137 3.2580335 3.3154348 2.6511915 4.0189426 3.2796963 3.2919842 3.3988131 2.2625079 3.8464540 3.0791477 2.5226969 4.2490496 3.4398937 2.4481584 2.3184666 2.3116856 2.1065032 2.1985525 2.4436330 2.1792896 2.2811212 2.5910434 2.2155556 2.4003714 2.1857457 2.4232124 2.0525549 2.3209603 2.2718089 2.1905289 2.4854108 2.4952364 2.3033593 2.2434510 2.4792766 2.3162999 2.5253988 2.2810649 2.2340017 2.2338346 2.4789592 2.5133164 2.4442876 2.4007863 2.4824068 2.7246201 2.8022380 2.2986445 2.7769351 2.1979655 2.1126009 2.3730373 2.3739429 2.3451616 2.4217950 2.3743001 2.4299095 2.2766928 2.4245599 2.6319013 3.1902966 2.6758264 2.0066088 2.6159102 2.5444805 2.7419102 2.5787179 2.8976430 2.5289334 2.5781306 2.5609570 2.6520353 2.7182492 2.5104451 2.0194293 2.6662740 2.6452398 1.9635943 2.5849223 2.6051175 2.1219227 2.3103885 2.4490301 2.1763921 2.5029477 2.8190340 2.2566153 2.0748927 2.7002827 1.9335317 2.6387498 2.1464251 2.1239351 2.2985796 2.7828212 2.5901686 2.6765466 2.0839433 2.6419894 1.3408234 2.4375060 2.8428420 2.6456931 2.6750135 2.9292188 3.4000846 2.8279545 3.0315951 2.8748301 2.7251968 2.9345248 2.7553304 3.2190540 2.8073097 2.8197596 2.7451046 2.6084881 2.7812274 2.7271028 2.4467754 2.6001035 2.7531596 2.9772381 2.6425043 2.7247281 2.7700937 2.8815896 3.1825716 2.9099223 2.6126833 3.3145181 2.3890168 2.8629322 2.7437914 2.5887989 2.5697406 2.7694869 2.9475768 3.0341760 3.0464402 2.6718484 2.7057508 2.6148219 3.2413504 2.9610653 2.4951376 2.4347589 2.0594252 2.2970899 2.1717495 2.2903443 2.1932749 2.4913420 2.3440617 2.4542246 3.7269384 2.3708443 2.4723688 2.2952424 2.2531997 2.4024629 2.8635599 2.8570797 2.3883131 2.5036619 2.9396714 2.9738725 2.4764276 3.2362970 2.9134442 2.1405046 2.3412264 2.2639892 2.3571249 2.6943238 1.9746716 2.2536201 2.5589371 2.9338203 2.5427004 2.5690218 2.2966850 2.5995025 2.6552374 2.7888945 2.7082528 2.7049331 2.6223103 2.3287949 2.8459754 2.6619836 2.7482764 2.6686457 2.7800244 2.9173675 3.1437350 2.7336821 2.8892405 2.8869058 2.7559837 3.3255641 3.9742921 2.1274726 2.3194083 2.4424088 2.5276610 1.7975214 3.2183089 3.9438537 3.0116312 5.6222697 3.5136946 3.3085933 3.9492778 5.1969294 4.3059556 3.6886231 3.2772925 3.8217587 3.1323934 2.5313269 2.5492923 2.7854691 2.6618511 2.4938873 2.4876735 2.6805927 2.6639687 2.3282825 2.5277867 2.5407623 2.5306832 2.4613476 2.4812482 2.5941457 2.7097486 2.7865809 2.5823760 2.4552608 2.7454300 2.6877264 2.5542147 2.5601583 2.8990683 2.4412011 2.8267923 2.3140458 2.8369819 2.5990852 2.8196490 2.7017118 2.7843422 2.7341558 2.8122225 2.7031787 2.9075626 2.7415261 2.4035535 2.8690130 2.3771875 2.4813559 2.6863675 3.0060884 2.4016998 2.7286944 2.5254564 2.8320539 3.1792069 6.5804442 2.3351388 2.2305096 2.2978209 2.1587185 1.9435014 5.6154204 2.1410350 2.0017290 2.6535680 2.6556713 2.4562644 4.9029873 2.7065874 2.0811212 1.9909512 3.2451394 2.2462517 2.4837407 2.1645972 2.5191237 2.4112854 2.4247467 2.3899455 3.1209184 2.5100034 2.8093634 2.5508493 3.0938150 2.3445683 3.2852619 3.2946597 3.0443004 2.5963271 2.9354093 2.9774458 2.8032897 2.1747260 2.5385921 3.0599604 3.0197624 3.0248541 3.2468149 2.2103621 2.2016210 2.9000604 3.1487001 2.9672166 2.8216644 2.6974452 2.7912462 2.8690820 2.8539410 3.0819390 2.8964976 2.9761358 2.8541737 2.8172924 2.9590748 2.8297660 2.5871177 2.9508555 3.1635806 2.8012693 2.4398117 2.9418965 3.1152323 3.0569472 2.6931730 3.1916248 3.2927018 2.9084028 2.9758340 2.6709633 2.7048761 2.7346642 2.6870921 2.8420431 3.0994574 2.9630401 2.8265898 3.2899108 3.0725371 3.1137782 3.0571376 3.3917141 2.9205628 3.6349143 2.7916774 3.7307943 3.7802878 3.0642489 2.8788065 2.2636711 2.3680885 2.6356000 2.6711614 2.7166284 2.5067301 2.6605433 2.3742572 3.1060323 2.2355084 2.8322262 2.5457736 2.7993975 2.7035765 2.9572125 2.9115437 2.5758935 3.2237969 2.9805281 2.6146546 2.4996288 2.3248331 2.9441586 1.7842847 2.5420690 3.2452960 3.1613252 4.0694196 2.4032821 2.4692819 3.1983039 3.0015568 3.2316653 2.4780868 3.3872507 3.5246790 3.5095340 3.0609809 2.8833500 2.8489364 2.6633774 2.9220522 3.0005249 2.6264272 2.4953013 2.6917353 2.3313484 2.5765880 2.7350460 2.3618328 2.6113306 2.6157319 2.4424009 2.4891352 2.6948672 2.6166747 2.5319200 2.7277681 2.7516529 2.4242390 2.3384814 2.7347533 2.3742705 2.4887984 2.6338081 2.6855584 2.5208438 2.6468992 2.8299171 2.4503385 2.4774901 2.8882876 2.4616304 2.3676959 2.7422081 2.5677543 2.6532932 2.7601102 2.5499123 2.1293194 2.1442823 3.1879514 3.1655618 2.1389147 3.1764198 2.2217923 2.0427102 2.5726693 2.4397387 2.5421153 2.2424796 2.2167061 2.2760335 2.5511288 2.3075803 2.7540460 2.6085587 2.7572007 2.5087502 3.2566133 3.2599940 2.6968403 2.8095443 2.4936995 2.2212396 2.6237899 2.2977405 3.0690708 2.7766622 3.0008851 2.2671372 2.4516224 2.8567851 3.2731975 2.6885155 2.7384403 2.3867733 2.7928697 2.6782851 2.6648750 3.0897088 3.1881240 2.3569077 2.0482149 2.8775476 2.9105220 3.2356362 2.5135740 2.7849810 2.8433440 2.4688928 2.6947831 2.8641104 2.3270648 2.6649598 2.6138438 2.6660668 2.3545584 2.8703612 2.7837703 2.4907929 2.5222221 2.5762601 2.3649690 2.7011967 2.6824948 2.4038782 2.6038877 2.6999478 2.5331839 2.4654256 2.4779082 2.4605437 2.6800630 2.8091881 2.6480073 2.5802362 2.7620912 2.5457173 2.8538547 2.5048799 2.5376084 2.8563794 2.8490569 2.8182673 2.9514609 2.6860126 2.6415878 3.0027407 1.9680619 1.9098478 2.0049288 3.0654082 1.9359622 2.0422128 2.6996897 2.0393459 2.1004134 2.0661224 2.1358866 2.0030109 2.0952710 2.0473459 2.0721314 2.1335845 2.0374027 2.1014653 2.0686630 2.3585423 2.7545310 2.1019173 2.1379851 1.9559943 2.4776843 2.1936051 2.2867683 2.8372063 2.3390990 2.4345916 2.8611372 2.5682783 2.9098897 2.5184839 2.6248072 2.4647227 2.4905495 2.1444789 2.7177213 2.7657935 2.9343055 2.6970094 2.6663573 2.7413559 2.7421305 2.5156661 2.2822248 2.0823050 2.5955069 2.2169636 2.4078428 2.3395613 2.0508579 2.6620455 2.1056774 2.1698601 3.0263179 5.4715498 2.5337983 2.1688519 2.6583679 2.9044345 2.5151475 2.6627760 3.1681890 3.1666751 2.5593733 3.0875968 2.7845103 2.7424395 2.8836222 3.8241781 3.2541726 2.9726368 3.8642080 3.6931253 3.9974782 4.3439790 3.0345060 4.2194919 3.5572684 3.3081937 4.6547461 2.9345659 2.3809230 2.9346407 2.2081172 2.8294329 2.9029747 2.9943804 5.0650530 2.9712543 3.6517009 2.5650310 3.1000944 4.0312768 4.3586692 2.5394447 2.8339087 4.8846940 4.6447225 6.2901029 4.6357487 2.8648675 3.5036273 5.1442009 5.8504171 2.2985560 2.2144772 4.4024009 3.1434925 4.7613905 3.6329737 4.2435126 4.3741923 3.7113370 5.6613628 4.6746510 4.1695351 3.6963233 6.5094096 4.3749461 6.4270596 4.0536688 3.0000088 4.2813792 4.4413242 4.5468672 3.8405214 4.9317795 3.7313171 2.4381897 2.5781197 2.4078857 2.3784202 2.3423580 2.4363485 2.6427911 2.2810253 2.5562140 2.2908940 2.1597678 2.3056457 2.4314283 2.3415745 2.6633188 2.6497477 2.4831889 2.2972779 2.5594527 2.4593703 2.6296146 2.7582656 2.4983463 2.6361097 2.6148447 2.4700436 2.4383997 2.9419542 2.5185974 2.5645201 2.5627271 2.6038567 2.7254991 2.3284772 2.3702249 2.4943665 2.6053416 3.8888226 2.7811453 2.3616834 2.6698361 2.6467615 2.4774104 2.7951763 2.6049506 2.9469879 2.8179633 2.7987759 2.8773118 2.8026226 2.6300330 3.5707543 2.8436119 2.7454747 3.7073850 3.6981071 4.1245091 3.7105702 4.2346818 3.6600625 3.9338699 4.0178791 4.6258992 3.9390880 4.5761841 4.4020429 3.5667597 4.2765204 3.8851975 4.1156377 3.5292168 3.9696574 5.0643153 4.0981735 4.2607532 3.5715822 2.8916986 2.8721632 2.6755817 2.8837765 2.9728681 2.8988197 3.1454983 3.2304459 2.9893721 3.0175829 2.9142632 3.0013360 2.9201088 2.9929745 2.9282385 2.9554282 3.0388866 2.7286656 3.2161692 3.0293571 3.1713920 2.9376899 3.1587535 3.2514700 3.3768629 3.0247584 2.9786399 2.6711657 2.6158214 3.2275082 3.1155929 3.3690958 3.1911052 3.5127902 2.9138311 2.6375677 2.9546424 2.8197481 2.6366524 3.6565797 3.4898113 3.4405592 3.0036401 3.2342803 3.0006519 2.8340075 3.2588878 3.3394582 3.1807262 3.2098384 3.0094102 2.8773220 3.3114991 3.6104247 3.6237819 3.1315846 3.3087724 2.9387409 3.5113610 3.1888696 3.6404383 2.4039514 5.0567019 3.8194197 3.5591344 3.6903195 5.0504836 3.3647700 2.6765028 3.6549175 3.6719216 2.6880733 3.7092817 3.5298693 5.5115609 4.9927780 3.6197569 2.2895562 2.8901058 3.8529254 5.6427890 3.2535480 3.2609057 2.9504848 3.1945935 3.3368470 3.7362720 3.5496822 3.6355042 2.6369908 2.5738972 2.5782487 1.9311270 2.2815959 2.3719095 2.4014157 3.3972977 2.1828815 2.2058612 2.1843444 2.4336996 2.4558529 2.3986975 2.6293227 2.3066272 2.7188775 2.2251559 2.7612742 2.1706554 2.5682355 2.6331492 2.7659010 2.6307733 2.4347848 2.7205366 2.4967037 2.8034209 2.4980849 2.6466454 2.7025730 2.4943412 2.7500319 2.5196716 3.4323758 2.4594176 2.8919071 3.2073979 3.0539657 2.7229659 2.8500976 2.4967907 3.0203332 3.2438029 3.8976974 3.2638577 3.6692014 3.4168260 2.8296897 2.8235404 3.3751616 2.7492249 3.1324800 3.9587374 3.5231350 3.2641167 2.8614984 4.0750416 2.0577457 3.2226642 3.5601704 4.5857083 3.8911181 2.7053650 4.0716122 4.8825071 3.8827233 4.0361758 5.5429300 3.4424061 3.2496088 2.6578521 3.6862827 3.7144964 4.0659485 3.1164083 3.6239819 3.1576497 3.9871838 4.2936730 3.1449130 4.5969534 4.5192541 3.8535172 4.7456719 3.3422297 3.5609100 3.2349307 3.1670706 3.5933937 3.4946028 3.2040563 3.4281441 3.3520826 3.2168841 3.4022913 3.6217350 3.2918902 3.0261740 3.1023333 3.2480157 2.8651135 3.2059172 3.2699154 3.1246868 3.5644204 3.2777366 3.4510148 3.5360860 3.3668195 3.2942363 3.1709450 2.6916960 3.3599966 3.2553212 3.6986613 3.6135938 3.8142977 3.0556191 3.8251931 2.9677326 3.4047344 3.6244664 2.9832833 3.4418892 3.4121432 3.6303853 3.2715787 3.1085949 3.9090418 3.2236037 2.8328409 3.2278553 3.9564762 2.5174098 3.3591952 3.1143892 2.6754594 4.1038183 3.3024261 3.3266850 3.9279607 3.9803541 3.8491889 3.2536181 3.5672814 3.2297489 3.3113287 3.3421503 5.2282048 6.0067735 3.5566827 3.5431636 2.7632116 3.3201892 2.5306897 2.7354368 3.1719507 3.2759333 3.9620462 3.0394989 4.1284191 3.5072424 3.6050642 2.9386465 2.6713594 2.7182539 2.6171819 2.6704522 2.5661217 2.7479615 2.7437141 2.6930344 2.8835356 2.7755506 2.8088205 2.8449590 2.6588655 2.7246708 2.7191340 3.2679106 2.7435348 2.7547877 2.5891139 2.7727328 3.0030124 2.9030617 2.5806116 2.6669179 3.0143819 3.0241767 2.9432982 2.8893297 3.1096423 2.9609067 2.8894767 2.6336205 3.1020157 2.8394155 2.8727797 3.1185042 2.8054963 3.0751199 2.8199009 3.2059353 2.7306264 2.7917600 2.8800405 2.8870246 3.3724106 2.6836389 3.1443769 3.7379621 2.3381317 2.5708239 4.5134890 3.8978723 4.0571446 3.5782110 2.2213169 3.4109010 2.9511108 2.7880867 4.4519724 5.8001625 2.3384141 2.1609891 2.3253414 2.4022487 2.2789104 2.5659969 2.2890028 2.3876895 2.5005941 2.4716269 2.3360100 2.2931529 2.4110396 2.2135165 2.6019408 2.3210084 2.3954149 2.3406084 2.3875440 2.2950131 2.5447802 2.2983693 2.4612398 2.5344291 2.3278703 2.3094575 2.2071066 2.1625975 2.2483207 2.6504082 2.0166334 2.3253881 2.4851349 2.6551600 2.4787888 2.6867770 2.1558079 2.2402918 2.5161632 2.5900151 2.1901794 2.5255829 2.4166828 2.7916755 2.2383463 2.3829857 2.4827017 2.4599763 2.1833263 2.5563050 2.3198100 3.0817027 2.8017917 2.4799065 2.5071397 2.3236003 2.2044032 2.4574033 2.3632319 3.0563964 2.1938793 2.3299827 2.3978416 2.5899242 2.5135793 2.4186945 2.4028496 2.4881129 2.3571645 2.2749515 2.6314947 2.2076879 2.4357380 2.4604028 2.2730009 2.9278108 2.4540927 2.3108032 3.2165719 3.8809338 2.4868851 2.4544094 2.4127833 2.7915332 2.3422930 2.4165290 2.5873076 2.1009496 2.7729654 3.0791060 0.6150339 0.8962106 0.6616325 0.7401037 0.7227774 0.9492979 0.8554192 0.7769819 0.7877584 1.0187424 0.0000000 0.8196703 0.8724957 0.9820415 0.9020865 0.9497105 0.8948648 1.0074852 1.0496643 1.2698136 1.1948826 1.3713537 1.1287170 1.3305313 1.2778461 1.3501710 1.1786162 1.3908660 1.3976232 1.3483842 1.2443866 0.9727857 1.4872322 1.5211041 1.7686620 1.4643477 1.9607529 2.3061924 0.8861366 1.6837563 1.8311522 2.1180044 2.0077181 1.2475603 1.9621757 1.5766451 2.1161697 2.2235429 1.9561284 2.4857813 2.3899683 2.4040322 2.9172631 3.1393800 2.3112823 2.7515925 2.4875291 2.7082120 2.4799692 2.7418118 2.0576883 1.8779893 2.6719759 2.6997721 2.0724732 2.4035306 1.4248620 2.9005490 2.5837745 2.3388754 2.7355259 2.5764122 2.0109377 1.5646658 1.3891307 2.3667193 2.3472232 1.7001125 2.2209822 2.9428300 2.0377063 1.7550445 2.6683689 2.7413444 2.7217917 2.8141201 2.2526112 2.6773258 3.4581857 2.3499426 2.5227588 2.7249945 2.8042307 2.8653960 2.6611720 2.7030685 3.0201767 2.8733317 2.6681462 2.6720668 2.7235745 2.9145370 2.8383319 2.5729848 3.0310574 2.8914829 2.7271667 2.8824596 2.8956301 2.9211043 2.5018361 2.8641832 3.1030850 2.3117658 2.5957165 2.8777470 2.5883729 2.8719803 2.7136243 2.9560702 2.7062014 3.3305720 2.9994862 3.1584734 2.9874604 3.1437183 2.6315813 2.4774164 2.8589865 2.5811300 2.5301048 3.0828284 4.5188764 3.1727899 3.0636655 3.9879463 3.7266464 4.0431152 4.0330467 4.0572528 4.0567304 2.9562082 3.9476754 3.1657364 3.9917082 4.2259312 3.7884102 3.7597696 4.2483857 4.3049232 3.8871928 3.9341176 4.5430205 3.2905141 4.0768192 3.7979766 3.9235583 4.4474374 3.8815757 3.4793996 4.0260639 4.0880203 4.4718906 3.4831246 3.6795377 4.1441519 2.7611966 4.3965949 2.9998059 3.2348954 4.0295961 4.6541944 4.1116494 4.4892631 3.0751195 3.3503804 3.1315044 3.3347134 2.7326044 6.5693547 2.5832555 2.6358425 3.1830756 2.8986312 2.8017056 2.8073146 2.8601026 2.7111146 2.8499835 2.8638367 2.8230714 2.8476458 2.9113440 2.8010694 2.9518569 3.0799850 2.9805346 2.9955403 3.1104912 3.2164596 3.1837885 2.8511220 2.6576962 2.8142245 2.7462821 2.6675632 3.0154982 3.1552740 2.8031654 2.9170073 2.9836306 3.0462036 3.2883236 2.9028530 2.7958607 3.0601649 2.9462453 2.8723363 2.6831848 2.9193807 2.7597860 2.9073762 2.9867123 2.8910825 3.0111042 3.2783334 2.8905125 3.2148806 2.8366066 3.0874354 3.4754083 2.7541077 2.9565352 2.4723025 3.0751804 4.0081510 3.7184767 2.9456948 2.8993942 3.1038376 2.9942721 2.8578394 3.0476245 2.8795240 3.0410088 3.0229460 2.8453794 2.7106240 3.1792926 2.7361901 3.0192205 2.7998954 3.0747235 2.8053039 2.9358298 2.9440815 2.7159896 2.6140967 2.9330714 2.8199370 3.1289365 3.0832734 3.0707314 3.0019543 2.7167254 3.0212002 3.0273334 2.6752589 3.2139448 2.9152615 3.1118734 2.9309895 3.0230530 2.8173566 3.2514199 3.6490768 3.0235855 2.7868556 2.8357890 3.0928591 3.1408244 2.8912880 3.2301771 3.3282706 2.9439809 3.0505929 3.1198159 3.2315940 3.1498751 2.7743261 3.1576846 2.7952332 3.2812557 2.7367975 2.8110395 3.0544812 3.3246606 2.7711667 2.9592383 2.9922997 2.6431281 3.0775130 2.8778211 2.9172796 2.8905448 2.8113358 3.1826437 2.5644375 2.7556909 2.9789968 2.8221458 3.0327020 2.9462152 3.2751549 3.3688600 2.6733383 2.6019341 2.3195286 2.1439316 2.2697193 2.2686243 2.2975480 2.4314050 2.1516777 2.2969260 2.1580603 2.4393738 2.1999927 2.4430337 2.3809903 2.3533694 2.1936585 2.3447940 2.4097260 2.3417912 2.4954252 2.3762789 2.5320122 2.5387558 2.5349320 2.4629447 2.8003938 2.7440827 2.6440687 2.9016940 6.8343251 2.6125163 2.6628111 3.0699981 2.4783398 6.1117050 2.8981088 2.6838006 2.4201319 2.2925390 2.3150686 2.3727925 2.3171490 2.6275855 2.3087332 3.8775761 5.0335552 3.6185692 2.1478439 5.2195632 4.7171936 3.4496960 3.3854975 4.2954735 4.2139303 4.0288315 4.5740272 3.7351829 4.7612135 4.2673081 3.7419596 2.5314086 2.4099636 4.5890957 4.2797677 5.5327323 4.0659611 6.1131718 5.0646781 4.6622064 5.4934908 3.2096416 3.6581804 3.4404896 3.4455137 3.5859421 5.3637693 6.3189323 6.9855758 3.3267918 4.1160094 5.8148033 4.1314747 4.7329802 6.8001506 4.4480952 4.1294427 3.8220189 2.5076784 3.1919739 2.3544759 3.3827712 2.9283775 2.9985752 2.6931480 3.1509202 2.6936986 2.5578111 3.2160071 3.0052385 3.0460855 2.6059054 3.2583859 3.1035604 2.8127207 2.9404456 2.9640393 2.8571908 2.9291642 3.3274845 3.0974804 3.0875544 2.8740510 2.8018099 3.1807765 2.9049795 3.1538514 2.6034728 3.3107050 2.9205990 3.0535912 2.7703347 2.9263590 3.8885761 3.5026798 3.3319762 2.3669665 2.9550636 3.2005703 3.5146547 3.6006353 2.5007996 4.4912607 4.6625750 4.0897150 3.7963438 3.6022259 2.7328875 2.8308775 3.4868918 5.1770625 5.0757920 4.1380461 2.9974539 2.3169843 2.4661449 2.5379620 2.2535265 2.5382906 2.6419844 2.5170940 2.7646973 2.4277786 2.5082806 2.3737123 2.7215548 2.7045368 3.0450187 2.5526371 2.6114453 3.3926277 2.8592836 2.4023680 2.8135550 2.7469053 2.5822088 2.5111399 2.5709208 2.6088100 2.5763606 2.7650059 3.0163763 2.7032785 2.3786483 2.6129539 2.4183426 2.5867439 2.4639418 2.5801951 2.7741072 2.7024278 3.2820865 2.8544214 2.3613016 3.3421566 2.5357825 2.4819302 3.0949329 2.3325718 3.2471351 3.3316281 8.9999987 3.8780062 2.7583010 2.5254054 2.4802020 3.5799328 2.5301799 2.4189380 2.3899373 2.5147398 2.3637829 2.6058231 2.5224128 2.3924034 2.4475216 2.4262406 2.7066647 2.4651293 2.6534968 2.5326785 2.6125044 2.6482999 2.5015681 3.8236943 2.3813873 2.7106634 2.5690049 2.8310945 3.0393410 2.8296537 2.8555135 2.5198663 1.9844183 2.8685512 3.6801708 2.3162693 3.5931139 3.5931139 3.6187396 3.6187396 3.5786285 3.6451500 3.6917886 3.6737957 3.9362752 3.5428026 4.5353273 4.0904454 4.0904454 4.4218314 4.3550447 4.2291000 4.0942914 4.5787844 4.5787844 3.8752259 3.8752259 3.6792663 3.7438716 2.2707940 2.2707940 3.9915157 4.1811373 2.3151919 2.3151919 4.1862669 4.1862669 2.3729469 2.3729469 4.4396404 8.9999980 1.6194555 
EUGLON029290_KOG1407                                                                                                                                   3.1792144 3.2672744 3.4313963 3.4517820 2.7923836 2.2646373 3.0886456 3.0223290 2.6375588 3.1327738 2.4157303 3.1197074 2.5414100 3.8164161 2.9466896 3.0258993 2.6164849 2.6517482 2.1661236 3.2940879 2.3516399 2.9691297 3.0764147 2.6651365 3.1427630 3.3981354 3.5586451 2.7272706 2.6891251 3.4014800 2.2014514 2.6042807 2.9808626 2.4260336 2.7069462 2.7880399 3.1156418 2.4678542 2.4280494 3.1431152 2.9852318 3.1318153 2.7073005 2.4801376 3.1990199 2.6118100 2.6424132 2.3881593 2.2792073 2.4082002 2.4149635 2.3534790 2.8852429 3.3611533 2.8761492 2.8079103 3.1237386 2.7217853 2.4985490 2.6997023 2.2369137 2.3857456 3.2328274 2.5298274 2.8604392 2.4332003 2.9052212 3.3474111 2.8042338 2.4821290 2.6515212 3.2038863 2.2944107 2.5556191 3.1579519 3.3746350 2.7150304 3.1638378 2.7773093 2.5450077 3.2279408 2.2558233 2.7421126 3.0488104 3.0778262 2.3790149 2.7590198 2.7845665 3.1075423 2.7773442 2.8601735 2.0232270 2.1327958 2.1794130 2.3717016 2.1887000 2.1319754 2.2400867 1.9610568 2.1874176 2.0956651 2.6550946 2.4039132 2.0577020 2.4484439 2.1182460 2.1787948 2.2497405 2.2541368 2.0604552 2.1377896 2.2088425 2.3857759 2.3443959 2.3501660 2.2951194 2.3178237 2.3257663 2.2532606 2.5672070 2.3712352 2.5425036 2.6099429 2.4802694 2.5110864 2.2963593 2.5516028 2.3082891 2.5510271 2.5822792 2.7416128 2.2445739 2.6467403 2.7284800 2.7668872 2.1975875 2.2065449 2.0344692 2.4180010 2.0808642 2.4326133 2.2139313 2.3586392 2.2129436 2.4243782 2.4171224 2.1278240 2.3156164 2.0168114 2.3005442 2.2438547 2.4133431 2.3178805 2.6293022 3.2576981 2.5185594 2.0170219 2.4392424 2.4538731 2.1737604 2.4046369 2.2582043 2.3837270 2.2207692 2.5576026 2.3092437 2.4328954 1.9843537 2.2186583 2.1504564 2.6088308 2.2953716 2.2201651 2.1177461 2.1391687 2.0079303 2.2663787 2.1900258 2.1074690 2.8339391 2.9762630 2.7841724 2.8822549 2.8843262 2.9947098 2.8790615 2.7186757 2.7717292 2.6502224 3.2370055 2.9595159 2.6809744 2.8738219 2.7300494 2.7944536 2.9310399 2.9401135 2.7880880 2.8182386 2.7255253 2.7160733 2.8912649 3.0016439 3.1656525 3.0987396 2.7449687 2.8990711 2.8765795 2.7424391 2.7695884 2.8595245 3.1136739 2.7494777 2.4582186 3.1607759 2.4979193 2.8563235 2.9248911 3.0421514 3.0416339 2.7599232 2.6749408 2.6933234 2.6005964 2.6022609 2.5421295 2.8372818 2.8262557 2.5611536 2.3209004 2.7766684 2.6806003 2.8584798 3.0155220 2.8905386 2.6615609 3.2497175 2.5808373 3.1138769 2.5973009 2.5977772 2.4467352 2.5199195 2.7430407 2.6652846 2.5837464 2.6520906 2.7626564 2.9027454 2.8848156 2.8938186 3.8178888 2.6291866 2.6058082 2.5204718 2.5630436 2.3686371 2.6415688 2.8536588 2.9313416 2.6749653 2.8634554 2.8191291 2.9113581 2.8122281 2.5332555 2.3100035 2.2409625 2.2291531 2.3678546 2.2161722 2.3777030 2.4860338 2.6324908 2.3910157 2.5113225 2.6927773 2.4685927 2.4546990 2.4362419 2.0283167 2.4061835 2.3607604 2.2664810 2.3628062 2.4658229 2.3269392 2.4647430 2.4809974 2.4299937 2.3902190 2.3338972 2.1211003 2.4514888 2.6195870 2.7432558 2.1433268 2.6865545 2.5420774 2.4717945 2.5009218 2.5221477 2.6677589 2.9619950 2.4610171 4.1828802 2.8647133 3.2319097 2.9452286 2.9872774 2.8774968 5.3137840 3.3456280 3.2930646 3.2474763 4.2019668 3.8401801 4.8928552 3.4128895 4.5504105 4.3748112 5.5597757 4.4513638 4.7726739 4.6045292 4.9185307 4.4171795 2.7560633 5.1270690 4.4294687 1.9184310 5.0052777 4.3682632 4.7783968 3.6980252 2.7757325 4.6109504 4.0007432 5.2250188 4.5867200 4.4044050 4.1270782 4.7907389 5.1874622 4.4206553 3.6941522 4.8611404 4.8524778 5.1068062 4.2633480 4.8455351 4.0120962 5.1829205 4.3546970 4.4841767 4.0446664 6.0945177 4.5780649 5.3731216 2.5757744 2.6840672 2.6875228 2.5992212 2.5007469 2.5792147 2.7712083 2.6648109 2.7623662 2.5976918 2.3964029 2.5755301 2.7240336 2.6476879 2.6360990 2.5501364 2.4869774 2.4614965 2.7108276 2.5712228 2.7621548 3.1266383 2.5551653 3.0819013 2.6271180 2.9091675 2.6033363 2.9272724 2.7494748 2.7322327 2.8174806 2.5484287 2.7535585 2.5442281 2.3989515 2.4413152 2.8675040 2.5947084 3.0152626 2.6931620 2.7869083 2.5836606 3.2245621 2.8342965 3.0678023 2.9138164 2.9016221 3.0254705 2.5020884 2.9704005 3.4148570 2.5908008 2.5149297 2.6316633 2.7589330 2.7894019 2.9673568 2.7004405 2.5262713 2.8263942 2.4329727 2.6237190 2.7516082 2.3747118 2.7191408 2.0922993 2.3540914 2.0815236 2.4942069 2.9211249 2.1851247 3.5487561 2.5123398 3.4806157 3.5682791 3.0203712 3.1861580 3.4214453 3.2610863 2.5742484 2.6879664 2.8333957 2.1788837 2.7692896 2.4882327 2.8786964 2.4234979 2.2441888 2.9242340 2.2927571 2.3952292 2.9455050 2.4451930 2.2625678 2.6817261 2.4716506 2.2488715 2.4499987 2.6939096 2.8180834 2.2439413 2.4592929 2.4909163 2.8602640 2.6639875 2.7467425 2.5491553 2.6512259 2.6153176 2.6097680 2.5892183 3.0580120 2.7476571 2.9002148 2.8142186 3.0138822 2.8280531 2.6695738 3.1838339 3.3219547 3.1884242 2.6658196 2.9195455 1.9428579 2.1208931 2.6148869 3.1989700 2.2568003 2.2406026 2.3048305 2.6200214 2.0014697 2.1426083 2.6497567 2.2925119 3.3680541 2.6082626 2.3749393 2.1081378 2.8385240 2.6832973 2.1714124 3.0064561 2.6802294 2.7307802 2.6491706 2.0234966 2.6306678 3.1819099 2.3093936 2.8568324 2.7483593 3.1497509 2.1633632 2.5746486 2.9909435 2.8530943 3.0400301 2.6169040 2.8035473 2.4336617 2.9317134 2.5374902 3.0300783 2.7526234 3.0693220 3.1538235 3.0125596 2.9370079 2.3622581 2.4385717 2.9370079 2.6860478 2.5323872 2.3989194 2.6749596 2.6207543 2.5928645 2.5639207 2.6958857 2.4338354 2.7969894 2.5275159 2.5497213 2.5520637 2.7148977 2.5504677 2.5871775 2.4320940 2.6147373 2.6953214 2.7634907 2.4992275 2.8803037 2.6885631 2.3426736 2.7870731 2.6572297 2.6854490 2.4290223 2.7018064 2.8316506 2.8765361 2.9090382 2.4447999 2.4778585 2.8055989 2.9144684 2.6322384 2.5805228 3.8358948 3.1636945 3.1434335 3.5343696 2.3988580 3.1277856 2.5841638 3.0272958 3.3429462 2.9287453 2.3379957 2.0521899 2.0839511 2.0770149 2.1424272 2.1057907 1.9887846 2.0927307 2.4655208 2.1428026 2.1027964 1.9137622 2.1307967 1.9176043 2.2236288 2.0941406 2.0889240 2.4291007 2.5063702 2.1599983 2.2557865 2.2986830 2.2493153 2.2848351 2.3219084 2.0587137 2.2620571 2.2922727 2.3461931 2.3361453 2.1456798 2.1607475 2.6054613 2.5149797 2.1085448 2.7119042 2.1447931 2.0689644 2.0672972 2.1766839 2.2537217 2.2156622 2.0770108 2.1670606 2.1178727 2.2749424 2.3295433 2.6888167 2.7342299 2.1044733 2.1161101 2.7363693 2.5029646 2.2386814 2.6221389 2.5887078 2.4594207 2.7400567 2.8138536 2.8160095 2.4333343 2.1516847 2.7381462 2.7984153 2.1722983 2.7669615 2.8368493 2.1788195 2.1188068 2.5443781 2.0151408 2.8260472 2.5223381 2.0955966 2.3028040 2.3230365 2.1053728 2.5115917 2.1893852 2.2603478 2.2322267 3.0241578 2.5893349 2.5326367 2.1793221 2.4252872 1.4061240 2.4231336 2.7509574 2.3800970 2.5292306 2.8588620 3.0267955 2.7748592 2.7357787 2.5745869 2.7065341 2.6121605 2.3989533 2.9363965 2.5557376 2.5976454 2.3135742 2.6480092 2.5808405 2.4323334 2.4465909 2.5928866 2.5054265 2.6651450 2.4337690 2.7451862 2.3652894 2.4932828 2.9761175 2.5738902 2.4048394 3.1237206 2.1770953 2.5179832 2.6521804 2.5649669 2.4764688 2.6233040 2.7853650 2.7183836 2.9331369 2.8050005 2.8189801 2.6161622 3.1328495 2.5946318 2.5398920 2.3430899 2.1244355 2.3356559 2.1048022 2.3439262 2.4614656 2.3418799 2.3527338 2.4156530 3.4288173 2.3982235 2.5451696 2.1983795 1.9834659 2.4030769 2.5937904 2.6110184 2.3269631 2.4770025 2.5905654 2.8471428 2.2863787 3.3995039 2.5755685 2.2709338 2.1663926 2.0642869 2.6668454 2.0340490 1.8694925 2.1238779 2.6167950 2.6356041 2.1547219 2.3480786 2.0080419 2.4873472 3.0495198 2.3592326 2.4549707 2.9101355 2.4339068 2.3900346 2.8058046 2.4449435 2.5274789 2.5933990 2.5677408 2.8406179 3.0722063 2.8135415 2.6333282 2.7986875 2.4860347 3.1825025 3.5747256 2.3273567 2.4743085 2.2092948 2.4965335 1.5259954 2.6936784 3.6447997 2.5669985 5.5790902 3.1716226 2.8647087 3.0382690 5.7313179 4.4768086 3.0742569 2.9515200 3.9828540 3.0354842 2.3392665 2.4573225 2.3713769 2.3089709 2.2041552 2.3037747 2.4756703 2.3854944 2.1626669 2.3378541 2.3384610 2.5156791 2.2226565 2.3089133 2.4277577 2.4351772 2.4212389 2.4297236 2.4704632 2.5513088 2.5982571 2.3995817 2.4742862 2.9742197 2.5189002 2.4147489 2.3442205 2.4178989 2.4607821 2.5453987 2.2818909 2.4963817 2.3518293 2.7975556 2.6122521 2.6120662 2.4955817 2.3202375 2.5819535 2.3581975 2.2000344 2.5879047 3.1965108 2.5683705 2.6282468 2.3273491 2.9008270 3.2799187 4.9292953 2.0297591 2.1665905 2.0087943 2.2730171 2.1646933 4.4893666 1.8363076 2.2030005 2.6069051 2.4546000 2.5330878 3.4678860 2.3381021 2.1205437 2.4897415 3.2359528 2.3568049 2.1502219 2.3139618 2.5434888 2.5564196 2.4890271 1.8592579 3.0326025 2.5906358 2.7937906 2.3821768 3.0181799 2.0494673 3.1439477 3.1791608 2.5775450 2.8671789 2.3316393 2.7944179 2.5043578 2.1801470 2.7700804 2.7083206 3.2936097 2.9686908 2.9958786 2.4317956 2.4081759 2.4870266 2.7803844 2.4169097 2.8323417 2.4674800 2.7879141 2.7435083 2.3168257 2.9751349 2.7068936 2.8030030 2.6501952 2.8501858 2.6711662 2.8742621 2.4692891 2.8781646 2.9016246 2.4373186 2.4729834 2.6163698 2.8526889 2.9639656 2.7360397 3.0309611 3.4353908 2.8478430 2.4900403 2.5908081 2.8846499 2.5379115 2.5430736 2.7171408 3.3857896 2.7161022 3.1823159 3.1135047 3.0613455 3.1679464 2.8118005 3.3157282 2.7060166 3.2368729 2.6671844 3.5864129 3.4668185 3.6469315 2.7269185 2.3879287 2.2659335 2.4980008 2.6260787 2.6994697 2.4408919 2.4053779 2.5162139 2.9481412 2.2259685 2.6491154 2.2991199 2.3926865 2.2495790 2.8616994 3.0668034 2.6806069 3.0339016 2.8610739 2.5925862 2.5638171 2.5289447 2.8902680 1.9148096 2.5559276 3.1220458 3.0359962 3.5415222 2.3574602 2.1971370 2.8300127 2.8587895 2.7070098 2.3531451 2.8441257 3.2449513 2.9096308 2.7456193 3.0737244 2.9678364 2.8340057 2.8277171 2.6870403 2.7375142 2.6547410 2.7318085 2.4454960 2.9122408 2.6503139 2.4721926 2.8816769 2.5853270 2.3261224 2.5741118 2.4938795 2.4508315 2.4478405 2.9311925 2.8056122 2.3460306 2.3631321 2.5432176 2.2973523 2.6044640 2.1681361 2.5102050 2.5538117 2.6212610 2.4746232 2.4062535 2.5253741 2.7221228 2.2871180 2.5963074 2.4279488 2.7625565 2.6169146 2.7759766 2.4977205 1.9940204 2.0821714 3.0754040 2.9140793 2.0684661 3.2350396 2.0255678 1.9078520 2.6317560 2.3549665 2.6490937 2.0346129 2.0612763 2.2054443 2.5021496 2.3923172 2.5650422 2.3228141 2.8125779 2.4462162 3.3338901 2.5070162 2.6721176 2.2841488 2.5043469 2.0653146 2.6509395 2.4687736 2.8659072 2.6135972 2.9117870 2.5313991 2.6975685 2.4451294 2.8855796 2.5096785 2.5645684 2.4170736 2.3946715 2.5111429 3.0098741 3.0222889 3.0042882 2.6744559 1.8911941 2.4974922 2.6901589 2.9374771 2.4235761 2.7782136 2.8100110 2.5618630 2.7018360 2.9469905 2.3338111 2.5101664 2.5833455 2.8269638 2.5325213 2.8122706 2.9841830 2.5073359 2.4723729 2.7587498 2.3449061 2.6786922 2.8268849 2.3423520 2.7077549 2.9977864 2.5209966 2.3356253 2.4667723 2.5447470 2.4391492 2.7058272 2.5981149 2.7624798 2.8561268 2.6047069 2.8829295 2.6295172 2.3348499 2.7595018 2.5081299 2.6330903 2.9590803 2.8697587 2.7179013 3.0679992 2.0622886 1.9618782 1.9445991 2.7999427 1.8810218 1.8962622 2.7420472 1.9433370 2.1353299 2.0649905 2.1228095 1.9255007 2.0547977 2.0461121 1.9658248 2.3631574 1.9778600 1.9030053 1.9752759 2.2566171 2.9183332 2.0751416 2.1229246 1.9407197 2.4383705 1.9185071 2.2296840 2.6736710 2.2666518 2.4186883 2.4774189 2.6020797 2.5505542 2.4417267 2.5998362 2.4621282 2.3189887 1.9630275 2.4450372 2.8371855 2.6572330 2.5717046 2.6860688 2.6558569 2.5244682 2.6751704 2.1888563 2.3153977 2.3421897 2.1751070 2.5219151 2.3533911 2.0995382 2.5762079 2.2403751 2.2627099 3.3008143 4.5405633 2.8180818 1.9477250 2.5395315 2.5009207 2.9307234 2.5607836 2.7756965 3.2314016 2.4316824 2.7781654 2.3894354 2.6981161 3.1652621 2.9675157 3.4382431 2.9078434 3.4981104 3.1854846 3.3271820 4.3476656 2.7811581 4.0203344 3.1738370 2.6683943 3.5455506 2.9730830 2.1794622 3.3009458 1.7872370 3.6444322 2.4008202 3.4293314 3.9317744 2.5173269 3.8248428 2.6582291 3.3626354 4.2775356 4.0634993 2.4393537 2.9920284 5.6126489 6.0156267 5.9779430 4.6286175 2.6628728 4.7940910 6.9512889 7.2659676 2.8147791 2.5890391 5.3420400 3.1681788 6.1909439 4.8705171 4.3982803 4.6177184 3.5457291 4.0781919 4.6569317 3.9125569 2.8729637 7.6173117 4.7207121 4.9772598 5.0312982 3.0521585 5.3284733 4.6215711 4.4566594 3.9564090 6.7913282 8.6773715 2.3192410 2.4825267 2.4576347 2.2952068 2.2295025 2.2586890 2.4966800 2.2442201 2.3709080 2.2113125 1.9998005 2.3771461 2.6229984 2.4840425 2.4926310 2.2560144 2.3589408 2.4116062 2.3997381 2.3549757 2.5836996 2.4410037 2.5133655 2.3321536 2.4778215 2.1770797 2.2856154 2.4852637 2.3510148 2.2872938 2.3719963 2.4410388 2.5159987 2.3232587 2.4090180 2.7873738 2.2522337 4.8436283 2.7057002 2.0832794 2.3312188 2.5162805 2.4857002 2.7766512 2.3718321 2.6171657 2.4192241 2.4083609 2.4038674 2.6222959 2.7066675 3.7396386 2.7811705 2.7408690 3.1836945 3.8697348 4.0459457 3.6687050 4.1694140 3.7116741 3.8909649 4.0697933 4.0796087 3.7745964 4.0880211 4.4534864 3.9542782 3.8358870 3.6771201 4.2729519 3.6101043 4.5888798 4.2394363 3.9824846 3.7529399 3.8206541 2.4803574 2.4064614 2.4965297 2.5212532 2.6063107 2.5638082 3.0835044 2.8443763 2.8175299 2.8362593 2.5331821 2.5802569 2.7089705 2.7097255 2.7025249 2.5604629 2.7182511 2.6547929 2.8354869 2.8217720 3.2399870 2.6821341 2.9514172 2.7029084 3.2108077 2.8737892 2.9470732 2.5805287 2.6130600 2.8868518 2.9499512 2.8990512 2.9492640 3.4167235 2.7135992 2.5473356 2.8596990 2.5854815 2.3405714 3.0723211 3.1113384 2.9115798 3.0129721 3.0478149 2.7879719 2.6371841 3.1596139 3.1401909 2.9309082 2.9912274 2.8252816 2.8166894 3.3640668 4.1368820 2.9938010 2.9851582 2.6318935 3.1308682 2.8935583 3.1470311 3.3087818 2.1781753 3.3993315 3.3705670 2.8644898 3.7694518 4.5455298 3.3902368 2.8452036 3.3043800 3.6635405 3.3647080 3.0663818 4.3207181 4.0153316 5.6632475 3.4895855 2.5086723 3.4097206 2.6104703 4.2491561 3.8493811 3.3205736 2.7032356 2.8787056 2.7399795 3.0957884 3.0508479 3.1625886 2.4748899 2.2708869 2.4109575 2.0415361 2.5136131 2.3794423 2.4395799 3.2994494 2.2358971 2.5648480 2.1512406 2.6100839 2.5119190 2.5153195 2.6008515 2.1173593 2.7194996 2.4101396 2.6924836 2.2928042 2.9204754 2.5639952 2.4923884 2.5537798 2.4477284 2.8075876 2.5522547 2.8241700 2.3947195 2.5768963 2.8029666 2.4955316 2.5603316 2.5993865 2.8810851 2.4675456 2.9089909 2.9577841 3.0769401 2.6633235 2.9517696 2.2126688 3.1468595 3.2382747 3.4012860 3.4075418 3.9258122 3.1026119 2.6573004 2.9160225 2.7537045 2.2176649 2.5212546 3.8948737 2.9436411 3.0583441 3.2353689 3.8671262 2.3078672 2.9610411 3.4340081 4.6059927 3.8805429 2.9911009 4.1566206 4.4325972 4.0448955 3.7321263 5.0264767 3.3097186 3.5071434 3.1108221 3.0863217 3.3179161 3.9039872 3.0116675 4.0996107 3.4050763 4.2537210 5.4013372 3.3936631 4.8809237 4.4596244 3.6098547 4.6723994 3.1765862 3.0596334 2.9806089 2.8218043 3.1853233 3.2195666 3.0346800 3.0535016 3.0464057 3.0448682 3.0717095 3.0898290 3.1258180 2.7340122 3.0377868 3.0976520 2.7347249 2.9127920 3.1084225 2.8343120 3.4720183 2.9265751 3.2714913 2.9713819 3.2666073 3.0050097 3.0318354 2.6064030 3.4106712 3.1283821 3.5165232 3.1524005 3.0949917 2.7676288 3.2641458 3.3234318 3.5969802 3.6955872 2.9295007 3.3502385 3.1784450 3.5307286 3.2007554 3.1241141 3.0123718 3.1753686 2.8385918 3.2244229 3.7533546 2.7556028 3.5074068 3.1149885 3.0392495 4.5651181 3.8707451 3.6131143 3.6227630 3.7145547 3.9723356 2.8071435 2.9061660 3.0601722 2.6269011 3.2180639 3.4139035 5.2539543 3.1743496 3.6674185 3.2941349 3.6661229 2.0004246 3.0147865 2.9155601 4.2587723 3.3356117 2.7423609 4.1680558 3.7874274 3.5332770 2.5726065 2.5486930 2.6904794 2.6806898 2.6265663 2.5532552 2.8759430 2.6661631 2.5941258 2.9449346 2.7826971 2.7017665 2.8284587 2.5602775 2.7614893 2.8672204 2.9485030 2.6304177 2.8141511 2.5718863 2.6660091 2.8579741 2.7613168 2.4687073 2.5169888 3.4086142 2.9546863 2.7857014 2.6155612 2.9634635 3.0312526 2.9204661 2.5834384 2.8062874 2.8885852 2.7780929 3.0270147 2.7881871 3.0709009 2.6973076 3.1832225 2.6882907 2.7724536 3.0185418 2.6120907 3.2728214 2.5997081 2.8130271 3.2681639 3.1930815 3.3584166 4.7504395 3.9458042 3.8803112 3.2777120 2.6872700 3.2049975 3.3423672 3.0206204 4.4407187 5.6215446 2.2501678 2.2262441 2.1940333 2.3264053 2.2618609 2.5530017 2.3013302 2.2037965 2.3929317 2.2741329 2.3271310 2.2190960 2.1634640 2.1412405 2.4614230 2.3290637 2.3042692 2.2524622 2.4472730 1.9311534 2.2513652 2.1809605 2.1956233 2.3343084 2.1429325 2.2220280 2.0826225 2.2493675 2.3139655 2.6114643 2.3061388 2.3013906 2.5550074 2.5927006 2.4613488 2.5197849 2.1470233 2.1868143 2.5173365 2.4862460 2.4556108 2.5457438 2.3348903 2.8007519 1.9911058 2.1878309 2.5598761 2.3274353 2.0798431 2.3231263 2.5363952 2.8908764 2.5639877 2.4165411 2.5216847 2.3097623 2.1802099 2.2438632 2.3076978 3.0819792 2.2631763 2.5390166 2.5187311 2.3283875 2.4720012 2.2282803 2.3691070 2.5829024 2.3729988 2.2107716 2.6175995 2.4729371 2.3725067 2.5154113 2.2891219 3.0480317 2.3960980 2.2873807 3.0212482 3.5690658 2.4339107 2.9466600 2.5668139 2.7340823 2.2207036 2.6333865 2.6834519 1.9057237 2.9816144 3.1966465 0.7587662 0.8140105 0.6014486 0.8459724 0.7686446 0.8899098 0.8387517 0.8264441 0.7825111 1.0519995 0.8196703 0.0000000 0.9400552 0.9906180 0.9355432 0.8306259 0.9110234 1.0393788 1.0199814 1.0974468 1.1079575 1.4397303 1.3152305 1.3123391 1.3687036 1.2787587 1.2064150 1.4977212 1.2987984 1.4023173 1.3650276 0.9659902 1.4747601 1.5700113 1.9724690 1.3443761 1.8967239 2.2944908 1.0079018 1.5737895 1.8424786 2.3420735 2.2819591 1.5716184 2.0631488 1.6600727 2.2589231 2.5841214 2.4210918 2.5963545 2.4752075 2.6283121 2.7302836 3.4550402 2.4037697 2.5412633 2.6309863 2.6201786 2.3866946 2.4488210 2.1777693 2.2059455 2.5554113 2.8893856 2.4575550 2.3278303 1.5793546 3.1578145 2.6090516 2.6115625 2.7038241 2.7717951 2.2220767 1.5813354 1.4942274 2.3231586 2.4955518 1.8688004 2.4649066 3.0713514 2.3159756 1.6786438 2.2372662 2.7068814 2.8347441 2.9479934 2.1198426 2.5569271 3.3440627 2.1933133 2.6921313 2.9360472 2.7298277 3.2325043 2.4512833 2.5403639 2.5369171 2.6262360 2.1906735 2.2745913 2.2601806 2.5926586 2.5088753 2.7056004 2.6717317 2.5201667 2.4761937 2.4027074 2.4072598 2.5882724 2.3840185 2.8596407 2.5264438 2.4160572 2.2827002 2.8171535 2.2585282 2.7805143 2.5816433 2.7876483 2.3761488 2.6329536 2.9098976 2.7630782 2.9098823 2.5274624 2.6251861 2.5289570 2.6248092 2.4517659 2.6185841 3.0278593 4.1783251 2.8283478 3.0491570 3.7812444 3.8891753 4.0633104 4.0410035 3.9884035 3.7958773 3.2518831 4.1731372 3.0371180 4.0762880 4.2467175 3.6296500 3.7755102 3.9634794 4.1191696 3.7265837 3.7395110 4.0715928 3.4464981 4.2334387 3.7081667 3.8453663 4.5102259 3.6678679 3.4069103 3.8426513 3.9237232 4.2435650 2.9354759 3.1829123 4.0666418 2.5766897 4.7577572 2.5465951 2.9922944 4.6637917 4.6010612 3.9163605 4.3017844 2.9355288 3.4031633 3.1673130 3.2707858 2.7287306 4.6698183 2.8225141 2.7127804 2.9912938 3.0044580 2.8237735 2.7879733 2.7058784 2.6790647 3.0059098 2.7126521 2.7140748 2.8073080 2.7068839 2.8572875 2.9142313 2.9644707 2.8365848 2.9131731 2.9696229 2.9706093 3.1563490 2.7298805 2.5742016 2.7525570 2.5824306 2.6209543 2.7955011 2.7923263 2.6573979 2.7860408 2.8581497 2.8765792 2.8177233 2.6056776 2.9822692 2.7748079 2.9398037 2.8446296 2.7654671 2.7061593 2.7881458 2.7754924 2.6523276 2.7278797 2.7849004 3.3150170 2.6422241 3.2831779 2.9585875 3.1716975 3.1888204 2.3564492 2.7997938 2.6704376 2.5418113 5.3965099 4.0470962 2.7564484 2.4742605 2.7860804 2.8020356 2.6116950 2.6490986 2.8054796 2.8056233 2.8784605 2.8321987 2.7364054 2.9850032 2.6403389 2.9709597 2.9707910 3.0465388 2.6712340 2.6714822 2.7167124 2.6658772 2.3630488 2.7064914 2.6823791 2.7393461 2.5847317 2.9396935 2.8619880 2.8846058 2.9439092 2.9225848 2.6236781 2.9023514 2.7680791 2.7042062 2.8421836 2.8381896 2.8297579 3.1233188 2.9534015 2.7299680 3.0772160 2.7103719 2.9492726 3.0767273 2.8680826 2.6831889 3.2017066 2.9099973 2.6001566 2.5884289 3.1058666 3.0353269 2.5205525 2.5107601 2.6182236 2.9748872 2.6727913 2.6731178 2.5645311 3.0937407 2.6582747 2.4835083 3.0209490 2.6660845 2.6296412 2.7133450 2.6779504 2.7501198 2.6030978 2.7630400 2.4878571 2.7643235 2.7912329 2.8191020 2.6528013 2.6344882 3.2558460 2.8135476 2.3459077 2.4681565 2.2471392 2.1846168 2.3450294 2.4051135 2.3059106 2.4224556 2.3187820 2.3947829 2.3530526 2.4546504 2.1662725 2.6480054 2.5003739 2.4144714 2.1570806 2.3508889 2.4675004 2.3932399 2.4043223 2.1163579 2.6343139 2.5199154 2.6004361 2.3411383 2.5774331 2.5383195 2.6837699 2.9635638 5.5074557 2.6026503 2.7855805 2.9090471 2.5440509 5.0697120 2.3052460 2.5872431 2.5528590 1.9372393 2.5349884 2.1621930 2.9721665 1.9043391 2.7031400 3.5376188 4.8521186 3.5754991 1.9300699 4.9613043 4.3050500 4.1247441 2.9431709 4.2265875 4.3812745 3.6667373 4.2061716 3.2359453 4.6639320 3.4401664 3.9874847 2.5861534 2.6499767 4.4341009 4.3202697 5.2109396 3.4943253 5.6141501 4.7891777 4.4030612 5.1645391 3.1629085 3.5094927 3.4681828 2.7325513 3.2368842 5.2162934 5.9046066 6.7227714 4.4939911 3.5692930 5.2205734 4.1798671 5.0324532 5.1242889 4.5176653 3.5631200 3.9106373 2.5660028 3.3711764 2.5680895 3.4354706 3.0065449 3.2913841 2.7748559 2.9294123 2.8418263 2.8440631 3.0659657 3.3505300 2.8710797 2.8890346 2.9855311 3.1142377 2.8447260 3.6249500 2.8462987 2.9308374 3.0778162 3.3987877 3.0336060 2.9050251 3.0620477 2.7866700 3.2939054 2.9075309 3.6345314 2.9192947 3.4415066 2.8967606 3.0297304 2.9893953 2.8956628 3.7982260 3.7762838 3.7180621 3.2610465 3.2139626 3.6129651 3.3822139 3.4403980 3.0801488 3.7211541 3.5526148 3.4777560 3.8054261 3.6214880 2.9082403 4.1180571 3.5733048 3.8904324 3.9182415 3.7488124 3.9014281 2.3932124 2.7074269 2.7227240 2.3088097 2.5500142 2.6354547 2.5478691 2.8265738 2.4208841 2.7688470 2.5186522 2.8399768 2.9430011 3.2612954 3.0833361 2.7258637 3.5672678 2.5997449 2.5752356 3.2695137 2.7342314 2.7733990 2.6944452 2.4844006 2.7731106 2.7858801 3.1069448 2.9344543 2.7274612 2.6134803 2.7850708 2.5718939 2.7340529 2.5243106 2.6612307 2.9466264 2.8692393 4.2287596 2.5893236 2.6479649 2.9844410 2.6395551 2.7339142 3.3093291 2.6131838 3.3185310 3.3298558 7.1136149 4.6543041 2.7284264 2.5167329 2.3879847 3.5617311 2.5087547 2.3857667 2.4375061 2.4759300 2.4429543 2.5309812 2.4579661 2.4163152 2.4672495 2.3025204 2.4496919 2.4712419 2.6141149 2.3179110 2.7387655 2.7961759 2.5728451 3.5066457 2.2489446 2.6443261 2.7029863 2.8816986 2.9836961 2.8817823 2.7813905 2.6647565 1.8875963 2.6092703 3.2708209 2.3377192 3.4753966 3.4753966 3.4992522 3.4992522 3.5243728 3.4849410 3.3432408 3.3700537 3.3644775 3.3971884 3.9962871 4.1146092 4.1146092 3.8495152 3.6446154 3.7771253 3.2055534 4.4853298 4.4853298 4.1407320 4.1407320 3.5852955 3.2243480 1.8620079 1.8620079 3.6184636 3.6129893 2.1333617 2.1333617 4.6937615 4.6937615 2.5607240 2.5607240 4.5488730 8.7620409 1.4543049 
ANAIGN011443_KOG1407                                                                                                                                   3.8699940 3.5916482 3.2129283 3.3888778 2.8700548 2.5625233 3.3482876 3.2309849 2.9213449 3.2496536 2.5892980 3.2725187 3.0095930 4.2342813 3.0547584 3.3138329 2.8922790 2.5953349 2.0880916 3.4479190 2.1993187 3.4761653 3.2537913 2.7282633 3.1273059 3.3612983 3.6847983 2.8326084 2.7990560 3.5069197 2.5368685 2.4491066 3.1646782 2.5367962 3.0850441 3.0187123 3.2934564 2.3755881 2.2812645 3.2024385 3.1317289 3.1750392 2.5291610 2.6513477 2.8281145 2.7429287 2.2813313 2.3711105 2.5924413 2.5819117 2.4653314 2.6223175 2.9794174 3.3103481 2.9250752 2.8480339 3.3484885 2.7261611 2.4074695 2.9729751 2.5539712 2.3231168 3.5330903 2.3866311 3.0220270 2.5178740 3.0380499 3.2255768 2.7854723 2.4997823 2.6500288 3.3225719 2.6344836 2.4804812 3.1535891 3.4892663 2.7134770 2.9145929 2.7418168 2.7177514 3.1197545 2.5997933 2.5717977 3.3649103 3.5979448 2.6229245 3.0198352 2.4259926 3.2852212 3.0779791 2.6265046 2.1098865 2.2197500 2.3307728 2.4412041 2.3769645 2.1772989 2.3364721 2.1979017 2.2791601 2.3346652 2.5621392 2.5036294 2.2324530 2.3092894 2.1339142 2.2835523 2.4206418 2.5793469 2.3056477 2.2931712 2.3324442 2.3221721 2.3437012 2.6091892 2.3981473 2.6426569 2.5388709 2.4395363 2.4305827 2.7870266 2.3529976 2.6157244 2.5409908 2.4182097 2.4690593 2.6968008 2.3393396 2.6034065 2.4821333 3.3238884 2.2715958 2.5491115 2.8470899 2.9098895 2.3692882 2.2542234 2.0497746 2.3105791 2.0439183 2.3166225 2.4151435 2.3691192 2.2436917 2.3492741 2.6887580 2.2247497 2.2702748 2.4835922 2.1174208 2.2654138 2.4337120 2.4471109 2.5607691 3.6459541 2.5779099 2.0046956 2.5072591 2.4818885 2.4127176 2.3827146 2.2491770 2.3174630 2.4613785 2.5401199 2.2560179 2.5273131 2.5434396 2.4986925 2.3938626 2.6421198 2.4570585 2.2936605 2.4338717 2.4441395 2.0487109 2.4390300 2.4883344 2.5784384 3.2344920 3.0495557 2.7959044 3.3282757 3.0925055 3.2087998 3.1395957 3.1258208 2.8967382 2.7669934 3.2771641 2.9844658 2.8543737 3.2110418 3.0676349 2.8187686 3.2511162 3.2222212 2.7221507 3.0476503 3.4251650 3.1452904 2.8587273 3.1952529 3.1663488 3.1445998 3.2336150 3.2210794 3.2481895 2.7464086 3.0794748 2.9790526 2.8870928 2.9047681 2.8504567 3.5070303 2.7996616 3.2593629 3.2714096 3.4078332 3.1790309 2.9965710 2.8558485 3.1917742 2.6198139 2.7107034 2.6750483 2.9620134 3.4671504 2.9203584 2.7288595 2.9028373 2.6775998 2.8923237 3.0344315 2.8771739 2.9102611 3.1682327 2.8214867 3.3479354 2.7655552 2.7923452 2.6939930 2.7468189 2.7725351 3.3300942 2.4893632 2.9366952 2.7246669 3.2421274 3.1780318 2.6829927 3.5915097 2.4852658 2.8707663 2.9231107 2.8406268 2.4100647 2.7115334 3.2785759 2.9228561 3.1074271 3.2822132 3.2086065 3.0404333 3.0269213 2.7503521 2.7184889 2.5422402 2.7722392 2.5791922 2.5679135 2.6296599 2.8668637 2.7946336 2.6882125 2.8116323 2.8726125 2.4535118 2.7041706 2.6867759 2.4415034 2.5975919 2.5875758 2.5767976 2.5889922 2.5763492 2.6393114 2.6589349 2.7329450 2.9605163 2.5743110 2.7936293 2.3100655 2.3623119 3.2124585 3.4038957 2.1850300 3.0278549 2.7258527 2.9667667 2.6957819 3.0518237 2.7519957 3.3304601 2.8417306 4.5917644 3.2119978 3.5463362 2.7293779 3.0044479 2.4985079 4.7874056 4.5149704 2.8772299 3.1696985 4.2956697 3.5599251 4.7524836 2.9509339 4.1896159 4.5258989 4.3219296 3.9960993 3.8981581 3.9219174 4.5418409 4.0166323 3.4760591 4.1605809 3.6741868 2.9517260 3.8084652 4.7201428 5.1156946 3.7798204 3.1513979 4.2393494 3.5929602 5.4471854 3.9085208 3.8806414 3.7333903 4.5191022 4.9314250 3.9762590 3.6957490 4.1463421 4.4309903 4.8977108 4.5767487 4.4015740 4.2048867 4.1004488 4.2255639 4.0282639 3.7203535 4.3389439 4.3978260 4.7942513 2.7851232 2.7800105 2.8288842 2.9052443 2.8196130 2.9378242 3.0741379 2.7908438 2.8712831 2.7596157 2.8017447 2.6557441 2.8738006 2.7962551 2.6593908 2.9313606 2.5889612 2.7549679 2.7093382 2.8139758 2.6609658 3.1683884 2.5795530 3.3878250 2.8101613 2.8779340 2.8054039 3.0681086 2.5632752 2.5882146 3.0502590 2.5445971 2.9398714 2.6715020 2.8447974 2.5298577 2.8220098 2.8892632 3.2176052 2.8324568 2.8889783 2.8256002 3.1506580 2.8707721 3.2395439 3.1166524 3.3618541 3.1074540 2.7423048 3.0580452 3.4585170 2.9955862 2.7007203 2.7825200 2.9864014 2.8216271 3.3377578 2.7402606 2.6966898 2.7627655 2.2520215 2.7154971 2.8645725 2.3835655 2.7498996 2.6150858 2.4969315 1.9949868 2.5347935 3.0666247 2.1201694 3.4481684 2.4349558 3.6309400 3.1782967 3.1703959 3.1728853 3.2918991 2.9310632 2.9628083 3.1812520 3.1927317 2.6731185 2.9577163 2.5558406 3.1085413 2.4164125 2.7674239 3.2128099 2.3816423 2.4732507 3.3059735 2.7380058 2.4935384 2.8637892 2.5844718 2.2623298 2.7381336 2.6100017 2.9758305 2.6200634 2.4655791 2.6046118 2.7572136 2.2194579 2.6198897 2.6841597 3.0861341 2.6571953 2.9206860 3.1679758 3.1816679 2.5296418 2.8714840 2.3797939 2.7475135 2.9210640 2.5877639 3.4336158 3.4219657 3.4607940 2.8088046 2.8787997 2.2333331 2.2780577 2.9535068 3.2789357 2.1885280 2.3207303 2.2214260 2.3709902 2.2587124 2.1381499 2.5039902 2.3637047 3.5544355 2.3422125 2.5127626 2.3520393 2.8762463 2.5829475 2.3063766 2.6536852 2.7598593 2.6008610 2.4624483 2.2619270 2.8375808 3.1863071 2.2806675 2.8234921 2.9761869 2.9986109 2.6842209 2.4324136 2.9664026 3.1025471 3.1914572 2.2124128 2.6087261 2.5763453 2.7879913 2.7127799 3.1309565 3.0751920 3.1359851 3.0319891 3.1478020 3.1177547 2.4339632 2.7398769 3.1177547 3.1157157 3.1867784 3.0982888 3.3605975 3.3008869 3.0767043 3.0647971 3.2317414 3.1624081 3.4104585 3.2286200 3.3605047 3.0970497 3.3500285 3.3112437 3.3031054 3.1569138 3.1185087 3.2105748 3.0780209 3.0646928 3.4163846 3.0390832 2.6748916 3.4356067 2.9827029 3.0819124 3.3010087 3.2285142 3.3304821 3.0046322 3.3647445 3.1216912 3.4663013 3.1096404 3.5101574 3.1829205 3.3361475 4.0529382 3.7736101 3.2076627 2.7478737 2.4658258 3.7838688 2.4912725 3.8547853 3.3519578 2.6514043 2.4683509 2.2643496 2.0948531 1.8949613 2.1172145 2.3307705 2.0315189 2.2746932 2.6829325 2.2844393 2.1726282 2.1461540 2.4768025 2.1662816 2.1716627 2.3278017 2.1065271 2.4919291 2.4460359 2.3212024 2.2571980 2.4403923 2.3569244 2.5303282 2.3489410 2.2360658 2.2175330 2.5116850 2.2720342 2.4776458 2.5033138 2.4044454 2.7970569 2.6795984 2.5833689 2.6926852 2.1563427 2.2344094 2.4891703 2.2416789 2.2876271 2.5212575 2.3197518 2.4238880 2.2795010 2.4518191 2.7385783 2.9988873 2.7689497 2.2428814 2.6049561 2.5155785 2.6655077 2.6329343 2.9391473 2.6541475 2.8390999 2.6446809 2.4619994 2.8836574 2.6184296 2.2915513 2.9407084 2.9777573 2.2039419 2.7106597 2.9684855 2.5162354 2.4925553 2.7852754 2.4112685 2.7327154 2.4893036 2.1649290 2.1157798 2.4573199 2.3882064 2.5701938 2.3842784 2.5074684 2.4924604 2.9647621 2.7196836 2.6406584 2.4476829 2.6187564 1.3438351 2.6061669 2.9406520 2.4040921 2.7402419 2.8667795 3.3598328 2.9494223 3.1636156 2.7894397 2.8219992 2.6865924 2.7365406 3.3141825 2.6727787 2.6791639 2.5635086 2.6980132 2.8272902 2.3558858 2.8634917 2.6892109 2.4303031 2.9269529 2.7075532 2.9688543 2.5677806 2.6822252 3.0450067 2.8534982 2.5111092 3.1491268 2.5931601 2.8813147 3.0259130 2.7438118 2.5883347 2.7812753 2.8642226 3.1747897 2.8721905 3.0613609 3.0181934 2.9076475 3.3927035 2.5466445 2.7445291 2.5443347 2.1343580 2.2351319 2.2137588 2.5149063 2.2231301 2.6541821 2.3784844 2.3226173 3.5790739 2.2573343 2.5710949 2.5924180 2.1134600 2.4454189 3.0373619 2.8888617 2.3306791 2.7279960 2.8454335 2.7140071 2.5783249 3.2141950 2.9319787 2.2985799 2.2705475 2.2363983 2.4831296 2.7876923 2.2187310 2.2441950 2.6154477 3.2473242 2.4922218 2.3648332 2.2449525 2.6857731 3.1892527 2.5803433 2.3836134 2.7827059 2.6203638 2.1121088 2.4996194 2.3510859 2.4675629 2.5005408 2.4509714 2.7914906 2.7925179 2.5977976 2.6058336 2.5948262 2.4970054 2.7309582 3.1848111 2.3093573 2.3709779 2.2936731 2.6524622 1.9800100 2.2998911 4.6592259 2.6457994 5.4076687 3.5904660 3.6433645 2.3967735 5.3957883 4.1374116 2.9437945 2.9110097 3.9049598 3.4418347 3.0175226 2.7648015 2.8521976 2.8989041 2.9332169 2.9800314 2.8615154 2.7496634 2.7042917 2.9377900 2.7813742 2.6735569 2.8701104 2.9638582 2.9190053 3.0156495 2.9660999 2.8819806 2.6437514 3.1433015 2.9816799 2.5677938 2.8136352 3.4304560 2.9570427 3.0638622 2.5773524 3.0687182 2.8162775 2.8808386 2.9111690 3.0655905 2.7966658 3.1088130 2.7060993 3.1547965 2.7839634 2.5347221 3.4666250 2.6240976 2.5658173 3.2851851 3.3016455 2.9954908 2.7001619 3.0576664 3.3887966 3.5389039 6.4215353 2.3866211 2.8349805 2.1906366 2.2770115 2.0168914 4.9858082 2.2751051 2.1202007 2.8504168 2.5327171 2.6050042 4.2946991 2.5920913 2.0099409 2.4466671 3.0487894 2.3246028 2.4699000 2.5417166 2.7552146 2.7476067 2.2214056 2.8326699 3.1575430 2.8785118 3.1733292 2.6894996 3.0817089 2.2150676 3.0348557 3.3842407 2.9659919 2.8494626 2.6502073 3.0871993 3.0769424 2.0829919 3.0855626 2.8767592 3.2349902 2.6958637 3.5195024 2.0812827 2.6160143 2.8021480 3.1308058 3.0542845 3.4532572 3.0564903 2.6962361 2.8085807 2.7790515 3.3571412 2.9575937 3.0248201 2.8550994 2.7167637 3.2456784 2.9412163 2.7524515 3.3856126 3.4917650 3.1253422 2.5061671 3.0556801 3.3629487 3.3232284 2.7166441 3.4163672 3.5916422 2.6484309 3.0137786 2.8786356 2.6440459 2.7135383 2.6856255 2.7744198 2.8954025 3.1106821 3.2375564 3.5915071 3.1530681 3.5473869 2.9915686 3.7667386 3.0689096 4.0304187 3.1672180 3.8061083 3.6650023 3.5942044 2.6829324 2.4786490 2.5318934 2.5873672 2.4851209 2.9049943 2.3447092 2.7651901 2.6819405 2.8645962 2.6565290 2.7668755 2.8417839 2.4784711 2.3707911 3.2536831 3.2231305 2.9757186 3.5409266 3.0854131 2.7330823 2.9405167 2.6974506 2.7469802 1.9309129 2.4850136 4.3429708 3.0208243 3.5468889 2.6358730 2.5188772 3.1410406 3.2963836 3.4073607 2.7972237 3.4176628 3.1476888 3.6349050 2.8483651 3.1514889 2.9878548 2.8924505 3.0373200 3.3066418 2.8341415 2.6886442 2.6498704 2.4589301 2.5728294 2.7769013 2.3805351 2.6747268 2.5173145 2.5093971 2.5382446 2.7819139 2.4371616 2.4211126 2.6765910 2.7434090 2.4037181 2.3988001 2.6525219 2.5583884 2.3737258 2.6061653 2.6500478 2.6492041 2.5405745 2.6743317 2.3976233 2.7142612 2.7680760 2.5390135 2.4015517 2.7047653 2.5180713 2.7548999 2.8546540 2.3859559 2.3148181 2.3774342 2.8021900 2.7314417 2.3801985 3.0477376 2.3761527 2.1497697 2.5484245 2.3506403 2.3800713 2.3527536 2.5312779 2.2693046 2.5694579 2.3558756 2.4918285 2.4709200 2.9069423 2.7701229 3.0922405 2.8005147 2.6663841 2.3495846 2.1562015 2.0464972 2.4554355 2.4406616 2.9257526 2.4894910 3.0807254 2.6558421 2.3397197 2.4029450 2.9289636 2.8091608 2.5162807 2.7654143 3.1748019 2.9328875 2.3792827 3.1617099 3.1060818 2.3165597 1.9022301 2.9929879 3.0456451 3.0577824 2.3281653 2.6120917 3.0757379 2.8554050 2.9764908 3.2439727 2.5888071 2.8318694 2.7812759 2.9047356 3.0700844 3.2856513 3.0945266 2.5564186 2.9101590 2.9217820 2.6403111 2.7237429 2.9880149 2.6760948 3.0052971 3.1944633 2.9303122 2.5539682 2.7031812 2.8314803 2.6224479 3.0636790 2.8106151 3.0588273 2.9414695 3.0997035 3.1018048 2.9565297 2.8252177 3.1075213 3.0239692 2.7540215 3.2883310 3.1980196 3.1301508 3.3585995 2.2905694 2.1554095 2.1956187 3.1724451 2.2515249 2.1474796 3.0017410 2.2047140 2.4334181 2.1718265 2.1827928 2.1087813 2.1460449 2.2242518 2.3462123 2.4464532 2.1510705 2.3884653 2.2921200 2.3318875 3.1901143 2.5000681 2.3061215 2.1404201 2.4362591 2.4476224 2.6772391 3.5822675 2.2698751 2.4794595 3.2912465 2.7174252 3.3411851 2.4683973 2.9449164 2.5073006 2.7642497 2.3511476 3.0970378 2.8831410 3.2419960 3.1084138 2.8469287 2.8715261 2.7056814 2.4927101 2.5013792 2.6903392 2.5216749 2.4491783 2.8855144 2.7103766 2.4197277 2.9160991 2.3204899 2.2499290 3.4653892 5.8208686 2.8763081 2.2835191 2.6976236 2.6457931 2.7845172 2.3513732 2.7281894 3.5736436 2.6760747 3.1269761 2.5865910 3.1416530 3.2028506 3.9534495 3.3157644 3.0067509 3.8517911 3.1656090 3.3676707 4.9302518 2.5067066 3.7460309 3.7183587 2.9141131 3.9969996 2.5876964 2.2182452 3.5000441 2.0951192 3.4382125 3.0702810 3.1086240 3.9102112 3.0557220 3.4551469 3.3803532 2.6587917 3.4971667 3.8254273 2.4593464 3.6289958 5.8046730 5.3286990 7.0092121 5.3288499 2.4625919 3.7424456 5.2512745 6.7985523 2.5787817 2.5537847 6.3311064 3.1549269 6.6443123 4.4667041 5.7379753 5.6688234 4.0816767 5.6043694 5.0290654 3.9370855 4.1301276 8.7112132 5.9447333 5.9630441 4.9591158 3.7043116 5.0107871 5.0441476 5.6045898 4.0300181 5.4157008 4.2901866 2.4061520 2.5360724 2.5167496 2.3472690 2.3715536 2.4445562 2.2600114 2.4110034 2.4362917 2.0853746 2.0185737 2.3349002 2.3071476 2.3968128 2.5828315 2.3762181 2.6117299 2.3800592 2.4394971 2.4361975 2.4022426 2.6221901 2.4843274 2.3420059 2.5795119 2.2023187 2.6480099 2.8965100 2.5169326 2.3635514 2.3635191 2.5789347 2.7824456 2.3810985 2.4918792 2.3880939 2.4684211 5.0410571 2.7620031 2.3704850 2.3941523 2.7200838 2.5808757 2.6815185 2.4886533 2.5822404 2.4837551 2.7020546 2.5139832 2.8683836 2.6790101 4.1643388 2.7933692 2.6740391 4.1130349 4.2812883 4.1242055 3.9133612 4.3771491 4.2911302 3.9652822 4.1917741 4.9820269 3.9249884 4.5593563 4.7097783 3.9373310 4.5351442 4.3398753 4.1399137 3.9532704 4.4112139 4.7913418 4.6117522 5.1144644 4.5384187 2.8671333 3.3585755 3.0279898 3.0531470 3.1732724 3.2656979 3.6263501 3.4963981 3.4341733 3.5440794 3.2603096 3.3925041 2.9577318 3.0597958 3.3894502 2.9599584 3.0837050 2.9435041 3.2886246 3.2188698 3.6975644 3.2605706 3.5215294 3.3483600 3.6626128 3.4970247 3.6640663 2.8426566 3.0963134 3.5565932 3.6260930 3.6398065 3.5104448 3.8297345 2.9268397 3.0129804 3.3999512 3.2895582 2.8090864 3.2849736 3.6588299 3.8431106 3.4274824 3.5999206 3.1266248 3.3494629 3.6635320 3.5578447 3.0289044 3.7203544 3.2749527 2.7152314 3.8504729 4.1055009 3.4395885 3.7822458 3.6175655 2.9908108 3.6983500 3.4716633 3.8638900 2.8003661 5.8050619 3.9202276 3.5295900 4.1388845 5.5817637 3.7120837 2.4324075 4.1069096 3.4562006 3.3639061 3.1358534 4.6041719 3.6144517 5.7917466 3.9275980 3.0391902 3.1300692 2.8570943 4.0318483 3.7318850 3.9287250 3.5806444 3.4735798 3.3062943 3.8094347 4.1535457 3.6710235 2.7489772 2.7383364 2.7271960 2.3196344 2.5410111 2.4130633 2.7400429 3.4881513 2.3414202 2.2745254 2.3007267 2.9467983 2.5264362 2.6272104 2.7444263 2.2938056 2.5440205 2.1867658 2.8824825 2.7913486 2.6435399 2.5105941 2.4945855 2.6968026 2.5789106 2.7183759 2.8756158 2.7860919 2.5388719 2.4889137 2.6512318 2.6562234 2.8956584 3.0297729 3.1803064 2.5461357 2.8696659 2.7736702 3.0501813 2.7160873 2.5955396 2.1018992 3.7036720 3.3180913 3.7383364 3.4245053 4.1338821 3.0870797 2.7490743 3.2424256 3.3385045 2.6025731 2.9735036 4.3397041 3.2426677 3.1964352 3.4568347 4.2324257 2.0235400 3.0832538 3.5072697 5.2502108 4.2144333 3.0787545 4.0126778 4.7037264 3.6823747 4.6741496 5.3134037 3.3799205 3.4672729 2.6879884 3.4851670 3.7343444 4.3558768 3.4302416 4.6884438 3.6841221 4.8939464 4.6810733 2.9636407 5.2811538 5.5338944 4.3701143 5.3256960 3.1569515 3.3169245 2.9759382 2.8978659 3.1670845 3.1620551 2.9919665 3.4528742 3.2765244 3.0083745 3.3142628 3.1975259 2.9627674 3.0679160 3.0702267 3.3319161 2.7381033 3.0801867 3.3596459 3.1623069 3.2731510 2.8481866 3.8461420 3.4713900 3.6342039 3.2357094 3.2711531 2.8180963 3.4222848 3.3131365 3.6173149 3.4337134 3.5250370 2.6326683 3.6010332 3.5521807 3.8360358 3.7402035 3.1022619 3.5152309 3.4558749 3.8766749 3.3646238 3.3060542 3.6233611 3.3896127 2.7153778 3.1093451 4.1571125 2.6141800 3.6116614 3.1602176 2.5543747 4.1712132 2.7860514 3.4004677 3.8857190 3.2932767 4.2068496 3.3198683 3.5057916 3.2405185 2.9755971 3.5350638 5.2995039 6.1546480 3.5400228 3.7851725 3.2693615 3.7417548 2.7272014 3.1554204 3.0992490 4.7200230 4.2600726 3.8710689 3.5144267 3.8341641 3.9741464 4.3265748 3.1601079 2.9335050 3.0437464 2.9454388 2.9491873 3.2373667 3.1500102 3.1310470 3.2016910 3.1015393 3.4023972 2.9683301 2.9457077 2.7241108 3.0306810 3.2869640 2.9925413 2.9454142 2.8995043 2.9050708 3.3225584 3.0426719 3.0556376 2.8540713 3.3148557 3.6120906 3.0383550 3.2345223 2.9730163 3.2014189 2.7077105 2.9125764 3.1943135 3.1366957 3.2301220 3.4518880 3.1827014 3.1881505 2.8532831 3.3614568 3.0963118 2.9904766 3.3656199 2.8205766 4.0396075 2.5384502 3.6588162 3.4108123 3.3795647 2.8511639 3.7251776 3.1335898 3.7616554 3.9492587 3.1413693 3.7416017 3.0940222 3.2123910 4.9530879 5.9976975 2.4554670 2.4934917 2.3936061 2.3646079 2.5998510 2.7821344 2.5766232 2.5218413 2.6782127 2.5573634 2.3891337 2.2115167 2.6288613 2.4313167 2.7576414 2.6655757 2.3650267 2.5838046 2.5458886 2.3043164 2.9018865 2.4641985 2.7805022 2.8914888 2.6010778 2.5008876 2.4401627 2.4245319 2.6166878 2.8724775 2.5021500 2.4300034 2.4599709 3.0885093 2.5796491 2.9781459 2.4166332 2.6749089 2.6094469 2.7300366 2.6083249 2.8156178 2.8972148 2.6953176 2.4333118 2.7326664 2.1743389 2.5627452 2.6389790 2.9976101 2.6791300 3.0138109 2.8253815 2.7150616 2.5870778 2.6730444 2.6255719 2.7197437 2.5230972 3.0543608 2.5220162 2.6525125 2.6170227 2.8433417 2.9144910 2.4757637 2.5443264 2.5424377 2.5260763 2.5630278 2.9532444 2.6057662 2.5896279 2.5763716 2.6904492 3.3875805 2.5039561 2.6166730 2.4595889 3.0108576 2.7629986 2.6503666 2.6826683 3.0986746 2.5898469 2.9581284 3.1325298 2.3902518 2.7203555 3.2043141 0.7690829 0.8423424 0.7386857 0.7530250 0.7743808 0.8730866 0.7647971 0.7162620 0.7402708 0.8756534 0.8724957 0.9400552 0.0000000 0.9281029 0.8599499 0.8969395 0.9655989 0.8830824 0.9585471 1.1266030 1.1317656 1.3683186 1.3075138 1.2816357 1.3224453 1.4878502 1.1909469 1.6181399 1.3822670 1.2446589 1.4350430 0.8040351 1.3692469 1.3687297 1.6842521 1.4886944 1.9247758 2.1104672 0.9370820 1.8955410 1.9342869 2.3081685 2.4093606 1.4373207 2.0984924 1.8857399 2.2998022 2.7472850 2.1924808 2.4476866 2.5739999 2.6425707 2.6585229 3.1874796 2.4498398 2.5496476 2.6295904 2.7883102 2.7143623 2.2426002 2.3145505 2.2911133 2.6018587 3.0663802 2.0784140 2.6017109 2.0282368 2.9963601 2.2943257 2.8250437 2.8114125 2.6971182 2.5339612 1.9733043 1.6704909 2.4056425 2.5032150 1.5410977 2.2828505 3.3955844 2.0784376 2.1492066 2.8485453 3.0634385 2.8453716 2.9205217 2.1821830 2.5996603 3.2294651 2.8110865 2.9344632 2.8012426 3.0333660 3.0286540 2.6144550 2.6883996 2.8153874 3.0483776 2.4514590 2.5883957 2.5811652 2.8912192 2.7267516 2.7514440 3.0125571 2.9057612 2.7834609 2.6931597 2.8311017 2.9763031 2.5008291 3.4452012 2.9835171 2.5488350 2.5054834 3.0570580 2.5697498 3.1155454 2.7050677 2.7069358 2.7805024 3.1502614 3.0062872 2.9984655 3.2076668 3.1647749 2.9417170 2.8627254 3.1283614 2.7626862 2.9152529 2.9571334 4.0646625 3.0255206 3.2689060 3.8898537 3.9510227 4.0420793 4.0218013 4.2247741 4.2534289 3.5516822 4.0331744 2.9498154 4.2133393 4.2114510 3.5404794 3.9580750 4.1505576 4.2586901 3.7601987 3.7896892 4.3131273 3.2608772 4.0621604 3.8422261 3.6350373 4.3245068 3.7555246 3.5049146 4.0192721 3.9990660 4.5159043 3.6857111 3.9070894 4.0214991 3.0309817 4.6747212 2.7673601 2.9115355 4.3591147 4.8142130 3.8153651 4.3643989 3.0555431 3.5952242 2.6764657 3.3558621 2.7336256 5.1506497 2.7276347 2.7568959 2.7852272 2.7169807 2.8071631 2.4192082 2.7335400 2.6344361 2.9317487 2.5992828 2.4727456 2.3978068 2.7025583 2.5482923 2.5630433 2.6499200 2.8378213 2.5819921 3.0042721 2.6945436 2.7810288 2.5876078 2.6841914 2.5970491 2.6046015 2.7214726 2.8029268 2.7931073 2.6261445 2.6867135 2.9187992 2.5912570 2.7675315 2.6976465 2.9265982 2.9964077 3.1186943 2.8682260 2.7877946 2.5857973 2.7058114 2.4956120 2.9625215 2.7438557 2.8049077 3.4477343 2.6393301 3.1701387 2.6475239 2.8273002 3.5827043 3.2212986 4.0325284 2.9358965 3.0144801 4.0749955 2.6203801 2.9084677 2.9240539 3.3517867 2.9163165 2.9315069 3.0544438 3.0042086 3.2198177 3.2595645 3.3588808 3.0595885 3.1751278 2.8436550 3.3895536 3.1924637 3.3565953 2.9821131 2.9435829 2.9103552 3.0679046 2.9111823 3.2500299 3.1245935 3.0274336 3.2535996 3.4269951 3.0521848 3.3580456 3.0367997 3.3774119 2.9097824 3.4589348 3.0226681 3.0390467 3.2265744 3.1560450 3.0783204 3.8798132 3.7315730 3.1339119 2.9815041 3.1436257 3.2796958 3.6663140 2.9605212 3.1522664 3.7920785 3.1209184 2.7755212 2.8213398 3.3729457 3.2365884 2.5381714 3.1754699 2.7221592 3.3877771 3.1177406 3.0809984 2.7524059 3.7601815 2.9750909 2.7532147 3.6696686 3.1493126 2.9972623 3.1039808 3.0580598 3.1024552 2.8753449 2.7685156 2.8266474 2.8870714 2.8898614 3.1264960 2.7373354 2.8699726 3.4706625 2.9307524 3.0863773 3.0709107 2.0904496 2.1739756 2.2457008 2.3129237 2.2014391 2.3529035 2.2863776 2.4928969 2.3140037 2.2478775 2.2378753 2.2168178 2.2523581 2.5194521 2.0960763 2.2579944 2.4103415 2.4557708 2.5585065 2.0534318 2.4791473 2.5060870 2.6500899 2.4466167 2.5454804 2.7978856 2.6321174 3.0414868 6.3336889 2.4890715 2.5112797 2.8406938 2.3582236 5.5450089 2.6783187 2.6195864 2.3042845 2.1342846 2.4865542 2.7066526 2.2153939 2.0744814 2.0567256 4.0598850 4.6187088 3.1600591 2.1338349 4.5166149 3.7030575 3.1917622 3.1752967 3.7883326 4.0170477 3.4091937 4.3734520 2.9285207 4.3138425 3.1607791 3.2699944 2.3530059 2.5165114 4.6015966 3.7706924 3.9745750 3.4049122 4.3930299 5.1683999 5.0796408 6.2063092 2.7104836 3.0070061 3.9024078 2.5182158 2.9877750 5.9131164 6.2534285 6.5522530 3.2946774 3.4988419 5.8959120 4.2649514 5.2560232 5.2001226 4.9978530 3.9149913 3.7890623 2.9119510 3.4173273 2.8147352 3.4615516 3.3460471 3.4567729 3.0772880 3.4278154 3.2997812 2.9860360 3.2881033 3.4231100 3.5125988 3.0523601 3.3039432 3.8852935 3.1335373 3.5176791 3.6599094 3.1040536 3.4136719 3.5509982 3.1665244 3.3891405 3.6850008 2.9895269 3.2471024 3.0409478 3.5339453 2.8013995 3.5832269 3.6086320 3.2009830 3.0243592 3.1487441 4.5121820 3.8353648 3.3606383 2.9333610 3.7255444 3.5525803 3.9686510 3.5990259 3.0046705 4.3982949 3.9096755 2.7797957 4.0557293 3.6579419 3.5283009 3.1782215 3.6360225 3.2386658 5.7936983 3.3598994 2.8994420 2.4676474 2.6416737 2.6261523 2.4443802 2.8007925 2.6810853 2.7815898 2.8025378 2.4292611 2.9369564 2.5574096 2.7501090 3.0457472 3.0437068 3.1791180 2.6824706 3.5243833 2.7791808 2.4822565 2.6305268 2.5919292 2.5589300 2.5087527 2.3711354 2.7005485 2.5670635 2.6338377 2.8038605 2.5067243 2.4799414 2.7019081 2.5653781 2.3668288 2.4444126 2.6391729 2.7595171 2.8670411 3.9243587 3.3144467 3.2359191 3.4032771 2.4896022 3.2736739 3.5479626 2.3094712 3.3819273 3.6025518 8.9999985 4.8473009 3.4196469 2.5151511 2.5343638 3.6656273 2.5089345 2.4130170 2.4202680 2.4037152 2.5124464 2.6512197 2.6373702 2.3375058 2.5697154 2.2453796 2.5893010 2.5019065 2.6952480 2.4879874 2.7745059 2.4908178 2.4695125 3.0344698 2.4427372 2.8898269 2.7721561 2.7401845 3.0014774 2.8814226 2.9079334 2.5940291 2.2400124 2.7602021 3.8171051 2.1992874 3.6549656 3.6549656 3.6816543 3.6816543 3.6409422 3.7424470 3.6962099 3.8969486 3.4051339 3.5480061 3.8596319 4.0410100 4.0410100 3.8989077 3.9295723 3.7565263 3.7899566 4.5682719 4.5682719 3.9024420 3.9024420 3.6632917 3.3290911 2.0871747 2.0871747 3.9429273 4.1662982 2.2280881 2.2280881 4.8958777 4.8958777 2.6922106 2.6922106 4.5445996 8.8552643 1.7652804 
```
