## Supplementary Dataset for "Kinetoplastid kinetochore proteins KKT14-KKT15 are divergent Bub1/BubR1-Bub3 proteins": KOGs_eukarya_v5_2_select.mafft_merge.add_unknown_KKT15.gappyout.drop.iqtree_modelfinder.mldist (part 41 of 54)

```
PLABRA002402_KOG1407                                                                                                                                   3.2352240 3.3627208 3.0259738 3.6316863 2.7320813 2.5678199 3.1258181 2.9535553 2.9696186 3.1809928 2.1586309 3.2719706 2.8429418 3.9390926 2.9364230 3.1434626 2.5283107 2.3501527 1.9133707 3.2269279 2.0982850 3.0508343 3.3584869 2.5223349 2.8044267 3.4126638 3.6363275 2.7112453 2.8236565 3.0479798 2.3120288 2.6914646 2.7153828 2.0222523 2.8629611 3.1012248 3.4062160 2.0117589 2.5083318 3.0757317 2.9997162 3.0634494 2.5067253 2.3085281 2.7985095 2.5781057 2.2328615 1.9754725 2.4586571 2.5149252 2.4422268 2.1079125 2.9369324 3.1315642 2.4914810 2.5531230 2.9017961 2.7404165 2.3336402 2.7852697 2.3553429 2.6204388 3.2756998 2.1711884 2.7120700 2.0614534 2.5956379 2.9350915 2.8714056 2.4654455 2.9669552 3.0813683 2.4634527 2.3643456 3.1071943 3.3192472 2.7221702 2.6380781 2.6980382 2.6947581 2.5025412 2.3310110 2.4535807 2.9321574 2.9474916 2.1763902 2.4802226 2.6170378 3.3570182 2.7686112 2.7231273 2.1776844 2.3700795 2.3539073 2.4802870 2.3774336 2.2310521 2.2946050 2.2854614 2.2685705 2.4748639 2.6872683 2.6081485 2.1535347 2.3841183 2.5075170 2.3711939 2.4206852 2.3973239 2.4333807 2.2128965 2.1948121 2.5156729 2.2151494 2.3576590 2.2301814 2.5681552 2.3347366 2.4036663 2.2463346 2.4157044 2.5052015 2.5851101 2.4249120 2.2840298 2.4830988 2.4602071 2.1234665 2.5017668 2.6061919 3.0705260 2.2646017 2.4635903 2.8644451 2.7275073 2.0385270 2.3701835 1.9598114 2.1248472 2.2082560 2.3464137 2.2306190 2.0659629 2.2120730 2.5486526 2.8325652 2.2274049 2.1821979 2.2875452 2.2026811 2.4295857 2.5319914 1.9738466 2.4607807 3.1456460 2.4041006 2.1350530 2.1006178 2.1731739 2.1055007 2.1665603 1.8962093 2.1855253 2.2495947 2.5568931 2.2530950 2.1625809 2.0985824 2.1445515 2.1165191 2.1018125 2.4374783 2.2408902 2.1032975 2.2988437 1.9410757 2.3057691 2.1431247 2.1570676 2.8976201 2.9546703 2.7867424 3.1916731 2.8968348 3.0245333 2.4123618 2.9158137 2.7316574 2.6224985 3.0060859 2.6483108 2.7017868 3.1609867 2.7261500 2.6694297 3.0435993 3.0447689 2.4398608 2.6170746 2.9956953 3.1142066 2.6116990 2.8259917 2.8238694 3.0617855 2.7492077 2.7954339 3.0147709 2.4444186 2.7210903 2.9150296 2.8413040 2.7917595 2.7740867 3.3903514 2.5428370 2.8174935 3.3169915 3.2099010 3.0175748 2.8121391 2.5102866 2.8913639 2.5475457 2.4411500 2.4872329 2.6436085 2.8651149 3.1462259 2.5585964 2.5027529 2.5205022 2.4272395 3.1098234 2.9885668 2.4034032 2.8750536 2.6167158 2.4325767 2.4844665 2.4437188 2.3290292 2.2864136 2.5522316 2.8373359 2.4313867 2.5683637 2.3372626 2.8154182 2.6816706 2.4913340 3.4706992 2.2312756 2.4386346 2.6207313 2.4214197 2.0691200 2.4075186 2.9302709 2.6625925 2.7095768 2.7801061 2.9010989 2.8847250 2.8475748 2.5600840 2.5620280 2.4175270 2.6026648 2.3933440 2.4422626 2.5502781 2.8475054 2.6673632 2.4603105 2.5890707 2.6347731 2.7231933 2.3954196 2.5692361 2.4698482 2.5389371 2.3151807 2.3306630 2.5318263 2.4850486 2.6458378 2.4918982 2.5684000 2.3736414 2.5480528 2.3362817 2.3763094 2.7435091 2.6412805 2.8284490 2.1939832 2.6986890 2.6328526 2.8424065 2.5391581 2.8873638 2.7422495 3.1318315 2.5203701 4.1350077 2.9561502 3.3382632 2.7439509 3.3142975 2.8373039 5.2426808 3.9628897 3.5200742 2.7440470 3.4251478 3.7403217 5.1661643 3.0699131 4.5475280 5.1079722 4.9621327 4.6412849 5.1339169 4.4185177 4.4614520 4.4111340 3.5823243 4.8781250 4.3739522 2.3155571 4.6497989 4.6938360 5.0319638 4.4479894 2.7341267 4.5026205 4.6127317 4.8291203 4.4658715 4.4684687 4.2990745 4.7292062 4.8071530 4.6615328 4.1756568 4.2548567 4.7401627 5.6785282 5.1102303 4.2915966 4.6002931 4.9884710 4.1461828 4.5117745 3.4338119 4.4915347 4.0034223 5.3608880 2.5514785 2.8230369 2.6817948 2.7244545 2.5812726 2.5230070 2.8728235 2.7270159 2.9417198 2.6524885 2.6279190 2.7669286 2.7257073 2.5919262 2.7023720 2.5831272 2.4944316 2.7019215 2.7172784 2.6442464 2.8360262 2.7780256 2.7817821 2.8172323 2.7477667 2.8450661 2.8190689 3.0151080 2.7943883 2.6809793 2.9251543 2.6203116 2.7930416 2.6072326 2.8177749 2.5877995 2.5226237 2.9318966 2.7603836 2.7911216 2.7536876 2.7119011 3.1558667 2.7183865 2.8226041 2.7907645 2.9429517 2.9827411 2.5449783 2.5433746 3.0213948 2.9958096 2.5654775 2.9676713 2.9383405 2.6607913 3.0698564 2.4348405 2.7446415 2.6248648 2.3310551 2.7045623 2.8128074 2.1503010 3.0346571 2.4043194 2.2214602 2.1302356 2.6626666 2.3788756 2.3028567 3.4339882 2.4130407 3.4555611 3.1054622 3.1188217 2.8918349 2.7968425 2.4429851 2.7113908 3.0062452 3.0842854 2.4181757 2.8445677 2.4377861 2.9948353 2.2988291 2.3305439 2.9069616 2.3211199 2.2629336 3.1199175 2.3509952 2.5340085 2.6142114 2.3493158 2.2195512 2.4622900 2.6857707 2.7935918 2.6535724 2.3109708 2.6510600 2.6899677 2.3654526 2.5497087 2.1874234 2.4704112 2.6060831 2.9809973 2.9460445 3.1601594 2.6255724 2.7257592 2.8367133 2.8690968 2.6872822 2.4727590 2.7113697 3.4843472 2.9738081 2.6674871 3.0208893 2.1107169 2.4059973 2.9979560 3.3879038 2.2516555 2.3089284 2.3149896 2.2368785 2.2725030 2.2960470 2.7882355 2.2614056 2.8473744 2.3904757 2.4837784 2.2020424 2.7547442 2.3984426 2.3086999 2.6153921 2.4882592 2.3408471 2.4278223 2.0708754 2.9518869 3.3483934 2.0285455 2.6600971 3.0204834 2.7955891 2.5829870 2.3865697 2.4251056 3.3119649 2.8665692 2.4058287 2.8022583 2.3833810 2.8908914 2.4667592 3.0848141 2.7757687 3.1287903 2.8523376 2.9717071 2.9121206 2.6184795 2.7754319 2.9121206 2.7328178 2.6069363 2.5508040 2.7885870 3.0661655 2.9022911 2.6485240 2.8542455 2.6509837 2.9142384 2.8615035 2.9278122 2.6828552 2.9361539 2.7793998 2.8968446 2.7562770 3.1124321 2.9850262 2.9534253 2.4601017 2.8356460 2.6946893 2.3833842 2.7515931 2.8420272 3.0230557 2.6415025 2.6121711 2.7876465 2.6071316 2.6282325 2.5382166 2.7756015 2.5702393 3.2473693 2.9252216 3.0394962 3.8003504 3.4862841 2.8152746 2.5301102 2.3534697 3.4860530 2.1881025 3.8443226 3.4185673 3.1814434 2.3539759 2.1927518 2.1394438 2.0520110 2.1112185 2.1779975 2.0508697 2.1766713 2.5067442 2.4092812 2.2746047 1.9818486 2.4729548 2.0664376 2.2981883 2.4295394 2.2753114 2.3182668 2.6507465 2.2853724 2.2969493 2.5385402 2.2755327 2.4053873 2.1949867 2.2988416 1.9771125 2.5906045 2.4991094 2.4089396 2.4216135 2.3559000 2.3544531 2.8635495 2.4050851 2.4792822 2.1417918 2.1151054 2.2263026 2.2804972 2.1847836 2.3434168 2.3642993 2.6955005 2.2642991 2.6851966 2.5936187 2.7489836 2.6528150 2.1446038 2.4058717 2.4137527 2.6776218 2.4587817 2.7947000 2.3606903 2.5328325 2.4710248 2.5345190 2.6345717 2.3344962 2.1309036 2.6931198 2.6441965 2.0134478 2.4899924 2.5898856 2.1655742 2.5748458 2.7344415 2.0037637 2.4909123 2.4175000 2.0376632 2.0248842 2.4713626 2.1074018 2.5060319 2.0850914 2.0972239 2.0518400 2.7382920 2.5315107 2.4783860 1.8471856 2.6259925 1.5818273 2.5609537 2.9530989 2.2559776 2.5003634 2.3531113 3.2087150 2.3482038 2.8207391 2.5187165 2.5635168 2.5464362 2.5447081 3.0512898 2.5672483 2.5175770 2.4357538 2.5824069 2.6364097 2.4108194 2.6284493 2.6076887 2.4296465 2.7333882 2.3439948 2.6150965 2.4740374 2.4048849 2.7531260 2.5620874 2.2379334 2.8483896 2.3531392 2.7941893 2.7532957 2.3414709 2.3160831 2.5742015 2.8765911 3.0666863 2.8891446 2.6950721 2.7098780 2.5143051 2.9822420 2.5111411 2.5639738 2.1952471 2.1227086 2.2463400 2.1245358 2.1454013 1.9674346 2.1866472 2.0610175 2.0256972 3.0026614 2.3669444 2.3807262 2.1356693 2.0558290 2.2080918 2.7042362 2.6119367 2.2377399 2.2884653 2.8644301 2.5973278 2.3198507 2.8916077 2.6805184 2.1309591 2.0566060 2.2405495 2.3969210 2.2824888 1.8584365 2.1436034 2.6488005 2.9844851 2.5484762 2.5050348 2.1600610 2.5330571 3.0345797 2.7065136 2.3864709 2.6772651 2.4477939 2.1272927 2.3760125 2.3400084 2.4020759 2.5455698 2.2375412 2.6882105 2.6777855 2.4040274 2.3200948 2.5786479 2.4260183 2.4591379 2.7546842 2.4921436 2.1823042 2.4795980 2.5594046 1.8158045 3.0859037 3.6164510 2.6485035 4.5222325 3.6496161 3.0638527 3.2653805 4.3633840 3.6987065 2.4553870 2.7049329 4.0173645 3.4165164 2.6958694 2.7088470 2.5901389 2.6693510 2.6501577 2.5133033 2.6336367 2.5125960 2.2988201 2.5886162 2.3668658 2.4899863 2.6284503 2.6095110 2.6569687 2.7564510 2.7197369 2.6797906 2.4853869 2.8310546 2.7206081 2.5691749 3.0234469 3.2701897 2.7723966 2.8427142 2.4971492 2.7592939 2.6096797 2.6329283 2.5547057 2.9574612 2.6186419 2.7834260 2.6338168 2.9314280 2.7071511 2.4150395 3.1320518 2.6828662 2.2855478 2.8318140 3.1252734 2.5990320 2.7530592 2.6628803 3.1253610 3.1527575 5.3745159 2.1938111 2.2959858 2.1703527 2.0736485 1.9830831 5.2415326 2.0638986 2.0422733 2.5081939 2.1534488 2.4777752 4.0413593 2.7031061 1.7888051 2.3333585 2.6234700 2.1772993 2.3491441 2.4777912 2.6992278 2.4727384 2.3954252 2.6682629 3.0787478 2.3316447 3.0390147 2.4966975 2.8485964 2.0894758 2.5933452 3.0094576 2.9505606 2.6221065 2.5094808 2.5605248 2.8447332 1.9107166 3.0261984 2.8306180 3.4086812 2.6200901 3.1639697 2.0778887 2.2121730 2.7338136 2.9682327 2.6788977 3.0887900 2.8709661 2.8157819 2.6745008 2.7925329 3.1474975 2.4966616 2.8597114 2.7143299 2.6828635 2.8505524 2.8859399 2.8139504 2.8868156 2.9908143 2.9528733 2.5478946 2.8302760 3.1755519 2.8006881 2.5697188 2.6730346 2.7810397 2.6563328 2.9704225 2.9275646 2.5808614 2.5689468 2.5118469 2.6558672 2.7941950 2.7770041 3.0405518 3.4572289 3.0428200 2.8418077 3.1481292 3.0783422 2.6532728 3.6034919 2.3370485 3.6045236 2.9063703 3.6593615 2.4758991 2.1800900 2.6908408 2.5396599 2.5847829 2.7983644 2.1962481 2.6787650 2.3308256 2.8855107 2.4258447 2.5114165 2.1995655 2.4481364 2.5070841 3.2053190 2.7549854 2.4960982 3.1452488 2.9309480 2.2330535 2.6998229 2.2058053 2.6569820 2.1181802 2.6806339 3.3559656 3.2314795 2.8450527 2.8029071 2.6749033 3.0316353 3.2849037 2.8215260 2.8580329 3.1770651 2.9293542 2.9267006 2.6783592 2.9406543 2.9607581 2.9402203 3.0321558 2.9263208 2.1644857 2.1715717 2.1868062 2.2855141 2.5271263 2.3821031 1.9918498 2.2257050 2.2898940 2.0621664 2.3600077 2.3447106 2.0562144 2.0685107 2.2430264 2.4658386 2.1156584 2.1197436 2.3346283 2.2332970 2.2581526 2.3653896 2.2727366 2.1957552 2.2909860 2.5249720 2.4117500 2.2559550 2.3382048 2.2764668 1.9115904 2.4027100 1.8807945 2.5235350 2.4187315 2.3354743 2.0675641 2.2015288 2.6946012 2.6366750 2.2858679 2.9330855 2.3723359 2.1861902 2.5973227 2.4606015 2.5169532 2.0190998 2.5198269 2.1792628 2.1108832 1.9951289 2.3605431 2.2912023 2.6019295 2.1557952 3.0741100 2.6473543 2.5894409 2.2182638 2.1003347 2.1736807 2.1426824 2.4926967 2.9156048 2.1880367 3.0474236 2.3355669 2.4213871 2.6213244 2.8140764 2.5572122 2.2487395 2.3698773 2.8892619 2.6449113 2.3385075 3.1159219 2.9581583 2.3243608 1.9737944 2.6450579 2.7728909 3.1558476 2.0775556 2.4068316 2.7712893 2.4433613 2.6820246 3.1255717 2.3809492 2.3068497 2.6026258 2.6747492 2.4852095 2.9458529 2.7700848 2.4558508 2.5019925 2.7608800 2.4898447 2.6041781 2.6749751 2.3025309 2.8004099 2.8948011 2.4444917 2.1729299 2.4359174 2.4990367 2.6302051 2.8092525 2.5257770 2.6784186 2.7038380 2.7980454 2.8869620 2.6209057 2.6166479 2.6971238 2.8219509 2.6489735 2.7440915 2.9182354 2.8268871 3.0965856 2.0758927 2.0557549 2.0072931 2.7398044 2.0361774 1.9386774 2.5847601 1.9874387 2.2233744 2.1583869 1.8932275 2.1194968 2.0762520 2.0653187 2.1700472 2.4705631 1.9278400 2.3258255 2.1233554 2.3329067 2.6819808 2.2104696 2.0274765 1.8887355 2.2588148 2.2163090 2.2852727 2.8343952 2.3770567 2.3099111 2.8087616 2.8456996 3.0586663 2.3391198 2.8182517 2.4338810 2.3101430 2.1706624 2.8161946 2.9173116 2.7474858 2.7199115 2.9314115 2.6532584 2.5333409 2.1504716 2.3959586 2.4339259 2.5638521 2.0946801 2.4653035 2.3407078 1.9865585 2.9634412 2.1483310 2.0346476 2.7896996 5.3921973 2.6054303 1.8709132 2.4366928 2.4552243 2.2560095 2.2263321 2.6337171 2.9689428 2.3613046 2.8480270 2.7066511 2.6107548 2.6728405 2.9164303 2.6772074 2.6023177 3.2804313 3.3242498 3.2647180 6.8084460 2.6134736 3.3547030 3.1991696 2.0603158 3.5183625 2.9333372 2.1849020 3.5195137 1.7018844 2.7706074 2.6428875 3.1631560 4.2143255 2.5882972 3.5298853 2.9898586 2.5038399 2.7672749 3.4403381 2.3737166 3.0882940 6.6317049 5.2976575 8.3615397 4.3056938 2.3491902 5.3893360 6.7736400 5.8357982 3.0707116 2.9679346 5.8393403 3.1458121 5.7391429 5.5165298 6.0848972 3.9974762 3.3948988 4.6979437 6.7456168 3.7260775 4.0221005 8.9999988 6.8903264 5.8709850 4.1507595 3.1449673 4.3759507 5.8909737 4.8561712 4.5116029 6.9296496 3.8943364 2.3124085 2.4349007 2.3336661 2.4879414 2.4010597 2.2490128 2.2030110 2.4118534 2.2479580 2.1397261 2.1443512 2.2286990 2.2295933 2.3796989 2.2675832 2.3630196 2.4201055 2.6110177 2.2391487 2.4319715 2.3564928 2.8452567 2.3613606 2.3611043 2.3961853 2.3421554 2.4070575 2.8118211 2.3271768 2.3663012 2.4647143 2.3903527 2.7053062 2.2804078 2.2474922 2.4119110 2.3212953 4.6561149 2.4892267 2.1803969 2.3602088 2.4689144 2.5063252 2.4222237 2.4424614 2.8511251 2.4265196 2.5162356 2.5891533 2.5007082 2.3517423 4.0813583 2.5449208 2.2414874 4.3041890 4.3693720 3.9810605 4.0006901 3.9098240 4.3301630 3.7423944 3.8784899 4.4842062 3.7141577 4.0934528 5.3396346 3.5632417 3.8732924 3.9166116 4.2418937 3.6758203 4.1280297 3.6909516 4.0852340 4.4632745 4.5721625 2.9635975 2.9839767 2.7323319 2.8706242 3.2573545 2.8583294 3.1505732 3.2262936 2.9974590 3.2836052 2.8510814 3.1043171 2.9665977 3.0068573 2.8640212 2.6772262 3.0214462 2.8548537 3.1991026 2.7305171 3.6911929 2.9544555 3.3805444 3.2216564 3.3873882 2.9309105 3.1786494 2.9940865 2.8920733 3.2114905 3.0296430 3.2036632 3.4083964 3.0949177 2.8513752 2.8542399 3.1732973 3.1403012 2.6913238 3.3080635 3.1233000 3.6594738 3.0429024 3.5993193 2.8993981 2.9494405 3.4871263 3.1908055 2.9476412 3.3013564 3.0350799 2.9531972 3.2944928 4.4925483 3.6832828 3.4352183 3.4323931 3.1447146 3.3366843 2.9643779 3.2006442 2.3753268 4.7514217 3.2543054 3.2467896 3.8151902 4.5417055 3.8608537 2.5062206 3.4913725 3.3637536 2.6118256 2.8366238 4.1976253 3.7350335 5.2962487 4.0455114 3.0430262 2.9537271 3.3208889 5.1276452 3.5926954 3.3635152 3.1744514 3.2268830 3.3680467 3.2904490 3.4754293 3.5218540 2.8753846 2.7657522 2.6832376 2.3931474 2.6121214 2.1618621 2.6117876 3.3685020 1.9800533 2.3586694 2.2017752 2.7017455 2.7230163 2.4794532 2.8378397 2.4898903 2.4960531 2.3229818 2.8546121 2.6006300 2.6181933 2.5419274 2.6691915 2.8914762 2.5535799 2.6663918 2.9761301 2.8527808 2.5180319 2.6504003 2.3476235 2.4465991 2.5818621 2.8043835 3.2516046 2.2763919 3.0988013 2.8700534 3.2041149 2.6709681 2.5245501 2.4238953 2.9936261 3.2970556 3.7136137 3.2984672 3.7786789 3.0109730 2.8837879 2.8246591 3.0911668 2.8740047 2.5856757 3.8289032 2.6083086 2.6569609 3.0811028 3.8494743 2.3552216 3.1788787 3.1926280 5.0151860 3.9288139 2.9603339 3.8063953 4.7727873 2.8116668 3.7552879 4.8617867 3.4602296 3.6477599 2.7317302 3.2747049 3.5142519 4.7010330 3.6489385 4.7259328 3.0729247 4.5863732 4.1187069 3.8247315 4.8891614 4.6527665 4.0383047 5.0914551 2.9573883 3.1356087 3.1550422 2.7907409 3.2262809 2.7375915 2.7717135 2.8138495 2.7288239 2.7968592 2.8683199 2.8765721 2.7558338 2.6325870 3.0850098 3.2561293 2.6105096 3.1891049 3.0801306 3.0620647 3.2792298 2.8518715 3.2289357 3.0813179 3.2862544 2.8556404 2.8674463 2.3996345 3.0910782 2.9036844 3.4650007 3.0537606 2.8556539 2.7937548 3.3289695 3.0738055 2.8306779 3.1846187 2.8205603 3.0224939 2.8581595 3.2701639 3.2797519 3.0712724 3.2102808 3.2317977 2.6885650 4.1019141 3.7225836 2.6958803 2.8649770 2.8419358 2.5095816 3.6341188 3.2139374 3.0664343 3.6102139 3.0707453 3.7619951 2.6330980 2.9776683 2.6696212 3.0632497 3.0101913 4.2800779 4.8745353 3.4605859 3.6494171 3.1017702 3.3128633 2.6418244 3.4573167 3.2049724 3.8980286 3.3484011 3.8744492 3.0986401 3.4906653 2.9462864 3.6347249 2.9816562 2.7983972 2.8528241 2.5166766 2.7325179 2.9159418 2.6912312 2.8561581 3.0824404 2.9309165 2.9312752 2.9633093 2.7666699 2.8577491 2.8214399 3.2280315 2.9590254 2.7920384 2.8003711 2.7986980 2.7328777 3.1680800 2.7100550 2.6655063 3.2006721 3.1865086 3.1125182 2.8616182 2.9251822 2.9104489 2.9581435 2.9985310 3.1488782 2.8825617 2.8264691 3.0219256 2.8569681 2.8630397 2.6514065 3.1653183 2.8456484 3.1085373 3.1924208 2.7832922 3.2724372 2.2303050 3.4086716 3.1901420 2.6798719 3.1799608 4.1584583 4.0118839 3.6128916 4.1100826 2.4102183 3.4980411 2.7161725 2.6994792 3.9342335 4.5593422 2.3548338 2.0949027 2.0868417 2.3597411 2.0791695 2.1715685 2.1987135 2.3094473 2.3241989 2.2792028 2.2175367 2.1611168 2.3539423 1.9798539 2.5124710 2.0853881 2.2362397 2.2529554 2.2667460 2.2293224 2.3580192 2.1589044 2.4160511 2.5757741 2.3483091 2.1738427 2.0140758 2.1454785 2.2439463 2.3368661 2.2531954 2.1557194 2.2557451 2.3817820 2.1712954 2.5512278 2.1638203 2.1705913 2.4376429 2.2833145 2.2273109 2.4508055 2.2543863 2.6672787 1.9532832 2.3788985 2.0923903 2.1525164 2.0495346 2.5913678 2.4251610 2.5863506 2.3862525 2.4184354 2.3756340 2.3919206 2.4879695 2.3635086 2.4698776 2.5999958 2.4107865 2.4918958 2.4091271 2.5226765 2.4266237 2.1721409 2.3707017 2.4981442 2.4330570 2.4175116 2.5512816 2.4493048 2.3352665 2.4321725 2.5435794 2.9643994 2.3112894 2.2401421 2.4042941 2.9181694 2.5871151 2.4623444 2.5015568 2.9308084 2.2329948 2.5293526 2.4989456 2.5110733 2.5773223 3.0904779 0.8000137 1.0705241 0.8484323 0.9626723 0.9141091 1.0089864 0.9038893 0.8871991 0.8482914 0.9004977 0.9820415 0.9906180 0.9281029 0.0000000 1.0327902 0.9422181 0.9893737 1.0243650 1.2090112 1.2608142 1.0969874 1.5468958 1.5602297 1.2089602 1.3122612 1.4600992 1.3142415 1.5495357 1.3548194 1.3180181 1.4402415 1.0991662 1.3878536 1.4810712 1.9020453 1.5148260 1.8217725 2.3448930 0.8825969 1.8177964 1.6813666 2.4821881 2.0687604 1.6336919 2.0450270 1.5533520 2.3020195 2.2794236 2.1044712 2.6001112 2.6739969 2.3619152 2.6554651 2.9768835 2.1791781 2.1124981 2.7306468 2.6367986 2.7700961 2.4007131 2.3029805 1.7796527 2.1983134 2.5025754 2.1302542 2.5729379 1.4737063 2.6504659 2.3010645 2.5596522 2.3784207 2.6070516 1.9898999 1.6502806 1.3969816 2.3189680 2.2995259 1.6915158 2.4585645 3.1516959 2.1903471 1.8001794 2.5169359 3.2170197 2.8229121 2.9151475 2.1508889 2.3242411 3.2416832 2.4782496 2.5100275 2.6941022 2.8889500 2.9678783 2.5431693 2.4421378 2.7972532 2.8167963 2.3679235 2.4573102 2.4497517 2.6244443 2.6815372 2.5242231 2.8907374 2.7514622 2.4881212 2.6914401 2.5851406 2.6156641 2.3641312 2.7345520 2.7901550 2.5064887 2.5510593 2.8983423 2.2703768 2.8198242 2.4577888 2.5461506 2.3118335 2.8014189 2.5242097 2.6868080 3.0650319 2.6595831 2.7263000 2.2731486 2.7593683 2.8744384 2.6974356 2.7583812 4.1232604 2.7258894 3.1830907 3.7910960 3.8180041 3.7570190 3.8694203 3.9665807 3.8612511 2.9503958 3.8681564 2.7487161 3.7873022 3.7679012 3.3754596 3.8056891 3.6651822 3.8630528 3.7732920 3.7217854 4.0363289 3.0759408 3.7632363 3.7120507 3.6721017 3.9110969 3.6301551 3.6594045 3.8538475 3.7966572 3.8154425 3.4169979 3.2082131 3.9035985 2.5381861 4.1601943 2.8954996 3.1355212 3.9056060 3.9528444 4.5680644 3.9600015 3.3276297 3.1273673 2.7362104 3.7292216 3.3276243 5.3694397 2.6398550 2.4314078 3.1776196 2.6886092 2.6917094 2.5775338 2.5648641 2.7838833 2.8107659 2.7710852 2.6622429 2.6439757 2.5869800 2.5595056 2.7190000 2.7888373 2.7578384 2.7626050 3.0276865 2.8222803 2.7717202 2.5463415 2.5631817 2.7356536 2.6406522 2.5257226 2.7999494 2.8012133 2.4796333 2.5678757 2.7604152 2.7573725 2.8079595 2.6041598 2.8312612 2.7785246 2.7465170 2.6624619 2.3596558 2.6028782 2.7729977 2.5591229 2.7806927 2.7609288 2.9493967 3.1845137 2.7607623 3.2541677 2.8680056 2.7436348 3.4423949 2.8428801 2.6580497 2.7421121 3.0313574 4.1690799 3.4682802 3.0567095 2.7339441 3.1059361 2.9912731 2.8869304 2.9023399 2.9084531 3.0722139 2.9361860 3.0911604 2.8892266 2.8788367 2.7541415 3.0527914 3.1989025 3.1632521 2.7083757 2.9319636 2.7226587 2.7481786 2.4669778 2.8271349 2.6878069 3.1292576 2.8665143 3.0498064 2.8926102 2.9488671 2.9263366 3.2838344 2.7227380 3.4647929 2.9279202 2.9224901 3.0407077 2.7847773 2.8961097 3.5986925 3.1009941 2.9005447 2.7044562 2.7781433 2.8805995 2.8137592 3.2834905 3.0611086 3.5169054 2.8218188 2.9179279 2.9993118 3.1022704 2.6848818 2.9627442 2.7559861 2.7670908 3.1582154 2.7794542 3.3199097 2.9518988 3.3200727 3.0063037 2.8790706 3.1466818 3.1047717 2.8348847 2.8697835 2.6579069 2.9174627 2.6971409 3.1495406 2.6422953 2.8552206 3.1252305 3.1983825 2.8085825 2.8119800 3.1881647 2.9551063 2.6509097 2.8485830 2.0961139 1.9965949 2.2963822 2.1057521 2.1587664 2.2719616 2.1070888 2.3760957 2.3409464 2.1338985 1.9796247 2.2232448 2.1868897 2.4384676 2.0332673 2.1329185 2.1047061 2.2496125 2.5273499 1.9800472 2.3531952 2.3411140 2.5136013 2.3228411 2.4870874 2.7311944 2.4229222 2.5585894 6.7941090 2.5018206 2.4771410 2.7734222 2.6210398 5.5363825 2.6088081 2.6170560 2.4132389 2.1628294 2.4028097 2.0571651 2.2995625 2.1825798 2.1674664 3.5939270 4.4657176 3.3882170 2.0490904 4.6866731 3.9366471 3.8201104 3.0159332 3.6163975 4.4428947 3.1167300 4.3405125 3.0447412 4.8043251 4.8385666 3.7321299 2.3266058 2.0920234 4.3905227 4.4468350 5.1302564 3.6886617 5.0007591 4.8900007 5.0481310 4.9144671 3.3455919 3.6003216 3.3685909 2.9892437 3.4100107 5.9528044 6.1311771 6.1601404 2.9112494 3.8036388 5.6441749 3.3701462 4.4961035 4.0320663 3.7497787 5.1454803 3.2648685 2.8621575 3.5033180 2.7351734 3.6048357 3.2809872 2.9236626 2.8666816 3.1584261 3.1204701 3.0143870 3.2203732 3.7592971 3.4759722 3.2696336 3.4719374 3.8188307 3.0005990 3.5830092 3.3930487 3.5857633 3.1465688 3.2929533 3.1061686 3.0735660 3.0711411 2.7281774 3.0995446 3.3008398 3.6140815 2.6364771 3.3771922 3.5855482 3.3153324 3.2535611 3.2447869 3.9946054 3.5884589 3.1192703 3.2349606 3.2103730 3.2074658 3.0780084 3.1878291 2.8634037 3.9066414 4.3465234 4.8424905 3.0808788 4.2508481 2.9421656 3.7287904 2.9094844 4.4124461 5.9802163 3.9410357 4.2627090 2.6561754 2.6173954 2.5963912 2.5044662 2.9790526 2.6499127 2.3972399 2.5215684 2.3212067 2.8005584 2.4791277 2.9308681 2.8962495 2.9445783 2.7612359 2.4570955 3.1556544 2.8166290 2.2048061 2.8877578 2.6805489 2.6360285 2.6153911 2.5390597 2.6685396 2.6785988 2.6807721 2.9561313 2.6662442 2.4809685 2.4998813 2.5459076 2.5082665 2.4907069 2.7170515 2.9360178 2.7097870 3.7547339 3.6591349 3.2032695 3.3774128 2.6992129 3.1841739 3.2745191 2.5078831 3.1135789 3.8112023 7.4512452 4.9772617 2.9837447 2.6676836 2.5364269 3.3713732 2.5155686 2.3814818 2.3006440 2.5243023 2.3741051 2.6423046 2.5885665 2.2671945 2.5018340 2.3239302 2.5995512 2.6061394 2.6368739 2.5237242 2.6544951 2.4842130 2.4341889 2.7688811 2.3196130 2.6021112 2.5644644 2.6840280 2.7917267 2.7562530 2.6801299 2.6828042 1.9216054 2.7470768 3.1781890 2.1643349 3.6611625 3.6611625 3.6876199 3.6876199 3.6473609 3.6867702 3.9741908 3.9079318 3.5285247 3.6496676 4.1032857 4.0580045 4.0580045 4.0256187 3.9455949 3.7807310 3.8583595 4.8268367 4.8268367 3.7308253 3.7308253 3.8190859 3.6042781 1.9003216 1.9003216 4.1112415 4.5084458 2.1648997 2.1648997 4.3182684 4.3182684 2.4178634 2.4178634 5.6009843 6.5693665 1.6440184 
SALKVE015524_KOG1407                                                                                                                                   3.6590030 3.3755573 3.2064428 3.6693144 2.7403589 2.2556128 3.3661833 3.1641860 2.9052369 3.2735602 2.5245809 3.0136549 2.7370469 3.8439891 3.0579194 3.0522300 3.0179547 2.6685761 2.1727143 3.4833529 2.1675116 2.8158479 3.1593170 2.6143716 2.9548484 3.4962739 3.1640071 2.5476646 2.8290591 3.4152181 2.4081680 2.3801099 2.9343733 2.3670282 2.9382901 2.8835867 3.3664310 2.1978452 2.4100468 3.0152384 2.8001277 3.0745868 2.7946304 2.6027531 2.6178895 2.4273877 2.2592639 2.4448060 2.5472017 2.6729534 2.1159570 2.4981364 2.9737714 2.8585157 2.3581801 2.7489952 3.0965210 2.9269715 2.4848771 2.8495327 2.5636450 2.4503351 3.8172939 2.2774044 2.7757654 2.3511809 2.5458716 3.1885848 2.3681785 2.1809421 2.8652706 3.4390456 2.6328947 2.5558224 3.0939541 3.0128665 2.6597913 3.0662302 2.4741842 2.5192381 2.7785256 2.5123257 2.7065099 3.3960986 3.1427207 2.6055727 2.8249493 2.6510541 3.1208910 2.7461029 2.8613030 2.2339362 2.3152864 2.2748082 2.4729655 2.3374492 2.4129270 2.2090832 2.1984150 2.3218633 2.4437254 2.5941133 2.3694713 2.0131821 2.6473928 2.2545970 2.3827816 2.3420041 2.5244482 2.2536180 2.2037190 2.4791263 2.4131217 2.4749409 2.4083641 2.2449969 2.5048894 2.3718107 2.3818249 2.4129411 2.4961766 2.7798051 2.4764062 2.4252005 2.5541235 2.4128789 2.6531986 2.4563742 2.3918394 2.3633890 2.8933313 2.3382514 2.9008751 2.7290900 2.9088287 2.3077440 2.3318740 2.1026002 2.2883107 2.3568054 2.3136287 2.2669610 2.5673482 2.1808415 2.4478946 2.6778677 2.0504423 2.2249248 2.2080727 2.1614100 2.4647496 2.3050167 2.5238326 2.5827193 3.1540373 2.6020982 2.1081155 2.5080794 2.4526079 2.3463728 2.6865762 2.4481752 2.2910334 2.3291066 2.7135890 2.1941229 2.6296705 2.1681546 2.2139238 2.0732380 2.4036741 2.5764903 2.0429441 2.3110845 2.3098455 2.2278855 2.5375701 2.3151751 2.2542885 2.7144645 2.8062102 2.6336277 3.1022541 2.8003167 2.8460973 2.8243344 2.8707462 2.6634640 2.6144819 3.1489621 2.9972870 2.6115822 2.9577879 3.0223320 2.6094955 2.9515881 2.8613441 2.4430695 2.8518917 2.8817702 2.8359084 2.7554955 2.8920088 3.0065087 2.9447587 3.0794928 2.5916958 2.7036713 2.5860840 2.5279302 2.8560114 3.0761897 2.6039705 2.5922415 2.7688186 2.4363882 2.7293701 3.0908825 3.2734662 2.8718945 2.7885886 3.1538007 2.7687320 2.4532108 2.4660415 2.5277322 2.6340247 2.6034755 2.9223289 2.3704491 2.5269041 2.7791199 2.5539507 2.8225080 2.9720739 2.6436143 2.9681756 2.7411654 2.5998222 2.7898401 2.6357741 2.4667984 2.4659577 2.5050008 2.7327200 2.6648433 2.7477534 2.5297233 2.8668742 2.7225060 2.9535282 3.0832904 2.6884273 2.5500392 2.7066356 2.5327748 2.2557218 2.4038913 2.7930783 2.7129271 2.5840529 3.0414095 2.8562259 2.6910856 2.8085683 2.4375655 2.6389280 2.6758468 2.6990251 2.5353534 2.6034776 2.7399433 2.9408614 2.7570751 2.7856543 2.8955781 3.0322077 2.8397575 2.6672189 2.5537389 2.4497681 2.5779734 2.7279388 2.5168755 2.9271563 2.7848913 2.8700255 2.6474535 2.7631075 3.0835564 2.7091273 2.5189366 2.4787587 2.7915704 2.7834704 3.2455485 2.3063426 2.9106422 2.8811079 2.7589152 3.0098199 2.8827753 3.1554815 3.2850923 2.6970944 4.5287747 3.4167061 3.2756913 3.1252781 3.1132883 2.3717783 4.9626475 4.2424606 3.7238686 3.1545003 3.6985449 3.9720144 6.3520001 3.2940505 4.4069803 4.9071317 5.1991697 4.2746218 4.4770067 4.6207114 5.3349988 4.4684820 2.7241722 4.7246432 4.0774897 2.9163565 4.2412908 4.0941014 5.1456922 3.9469938 2.7628281 4.7053190 4.1767930 5.8857189 4.4782464 4.4624384 4.4589155 5.1707923 5.3138465 4.6281310 4.3097330 4.9944339 4.5316289 5.4930816 5.8125942 5.2376904 4.1314326 5.0454747 3.8102707 4.2505493 4.3922576 5.4596605 4.9115525 5.0453116 2.7704364 2.7357023 2.8655299 2.7711668 2.9253572 2.8614973 2.7111263 2.8258079 2.9237949 2.7359951 2.6364138 2.8897457 2.7555271 2.7600572 2.6220841 2.7438940 2.5391335 2.6320369 2.7524553 2.7241299 2.7446050 3.1609209 2.7543269 3.1941246 2.7446209 2.9195990 2.7741084 2.8210415 2.8576924 2.7352086 2.7208301 2.6916600 2.7517295 2.7021823 2.6536158 2.7434746 3.1801092 2.9668128 2.9574465 2.9021583 2.9303815 2.7372470 3.2082603 2.6121650 2.9586223 3.0562621 3.1683419 2.8899372 2.6014653 3.1861301 3.0461462 2.5784773 2.5721856 2.6569222 3.3367612 2.5310085 3.3724951 2.8992506 2.3493273 2.7661665 2.2493878 2.5946244 2.9036821 2.4303233 2.9382630 2.3868894 2.2242183 1.7800845 2.5036715 2.9864086 2.1655752 3.1244850 2.1756684 3.8477232 3.1000210 3.2813386 2.6004933 3.2870616 2.4281745 2.7075508 2.9934148 3.0810090 2.3632244 2.8786642 2.2948163 2.9468016 2.3596604 2.3097386 2.9982146 2.2032918 2.2190858 2.9504129 2.4372011 2.3124142 2.9832421 2.3494119 2.1297850 2.4803509 2.8407992 2.8583214 2.7180749 2.5488281 2.5470910 2.3943352 2.4445828 2.5084001 2.7539905 2.7899136 2.6185889 2.9228114 2.7630365 2.6224116 2.4777242 2.9261907 2.4938455 2.6711554 2.7088822 2.8145205 2.8427286 3.0659540 3.1252216 3.0873786 2.9369105 2.1910352 2.1682052 2.9634092 3.5747752 2.1938953 2.1325168 2.1323849 2.6559423 2.1378117 2.0293383 2.8272549 2.1513442 3.0227020 2.3175701 2.5141943 2.3588296 2.6976724 2.7801531 2.3375204 3.0667473 2.5956854 2.8546282 2.6746668 2.0870771 2.5782665 2.9820408 2.4120824 2.8023777 2.7811602 3.2521197 2.2529524 2.3309357 2.9799173 3.6731765 2.6615825 2.2419329 2.8268821 2.5866263 2.6923012 2.8115132 2.8817764 2.6375059 3.1214715 3.0780808 3.1576308 2.8047354 2.7388563 2.6313364 2.8047354 3.2343600 3.1067031 3.2595314 3.1153311 3.2749058 3.0931143 3.2330846 3.2494278 3.0039344 3.4141176 3.2346780 3.2538925 3.3008949 3.2976594 3.2055016 3.2493796 3.2909000 3.1838887 3.3189990 3.1206209 2.8126361 3.1331644 3.3131653 2.7715917 3.2494515 3.0382352 3.2204995 3.5332780 3.2347160 3.3988507 2.9216319 2.9646244 2.7661516 3.3776141 2.9762517 3.3180460 3.4091705 3.1494182 3.7759505 3.7375413 2.9107107 3.2042152 2.4005499 3.3395539 2.0949072 3.5155145 3.4017915 3.3683250 2.6414086 2.5366787 2.4824523 2.4009653 2.2709148 2.4547859 2.3706954 2.5177150 2.7432327 2.4623359 2.4620467 2.2758664 2.6252683 2.1781579 2.6348556 2.6388009 2.5840389 2.6755182 2.7381264 2.5409989 2.3645837 2.7976412 2.6180530 2.8536416 2.6374578 2.3729816 2.5752060 2.6147798 2.6865152 2.6638926 2.5037298 2.5696505 2.8602485 3.2544666 2.7101511 2.8516562 2.2963532 2.3436828 2.0488045 2.4107332 2.2241040 2.1927455 2.3820261 2.4980872 2.4311969 2.3102087 2.5882344 2.6082622 2.9430062 2.1532446 2.5368630 2.9146029 2.5677781 2.5920181 3.0857261 3.0233815 2.9691111 3.0539845 2.8866830 3.2259949 2.8479955 2.1339459 3.0280529 3.2169936 2.2325339 3.1227332 3.0529736 2.4621993 2.4434965 2.4047441 2.2178197 2.7385107 2.6942775 2.1241091 2.3877630 2.6543400 2.3961312 2.6115208 2.1659400 2.2407009 2.3980750 3.1622891 3.0913768 2.7858371 2.2583535 2.4727853 1.6897504 2.6356596 3.0322312 2.3056500 2.6805503 2.6161608 3.3984835 2.6608610 3.0165670 2.5539737 2.6735678 2.5046957 2.5935181 3.0704998 2.5631441 2.4270811 2.4227755 2.6565417 2.8128597 2.6115926 2.5618510 2.5954419 2.6697692 2.6928238 2.4658016 2.6217368 2.7615377 2.5083362 2.8611426 2.7289420 2.3644273 2.8800933 2.0957527 2.9335172 2.6123271 2.7584756 2.3303480 2.5473074 2.8663731 2.8546012 2.9250674 3.0220745 2.7478380 2.5655003 3.1790778 2.9148917 2.4383073 2.2508778 1.9519991 2.0898496 2.0002934 2.5082616 2.4311701 2.3630538 2.2239325 2.3315272 3.0602426 2.0738804 2.4346637 2.2008355 1.9503968 2.5468126 3.0083886 2.7043221 2.4411359 2.5478464 2.6422883 3.0700797 2.4748059 2.9926879 2.7681282 2.3927282 2.0607835 2.0452143 2.3978518 2.4323037 2.0277291 2.1434297 2.9317464 2.8689875 2.3762689 2.5572321 2.4014962 2.3694326 2.9009499 2.6435831 2.5391087 2.6848109 2.6761608 2.4266130 2.4424462 2.3622672 2.5916846 2.5423538 2.3543127 2.6440208 2.6164415 2.5585351 2.5325254 2.6079611 2.3068688 2.7198226 2.9117822 2.1782884 2.3023322 2.5331374 3.0618079 1.4066564 2.5364875 3.7662786 2.7781164 5.3436532 3.3317425 3.3941385 2.9059247 5.0411136 4.4296441 3.0120323 3.2307713 3.7343788 3.3544427 2.6953978 2.7143677 2.8440031 2.8377866 2.7528000 2.6144748 2.8613244 2.6105347 2.3557427 2.6582561 2.7464008 2.6626740 2.5379114 2.6701680 2.6762866 2.9448578 2.6991775 2.5602632 2.8755208 2.8567184 2.8711739 2.3870739 2.4513393 3.1013902 2.7177970 2.7656415 2.4540463 2.8168727 2.7346335 2.7979534 3.0080035 2.8091495 2.6729001 2.8694333 2.6874485 2.9157696 2.6938701 2.2959022 2.9682405 2.5674504 2.2978255 2.8076204 3.2301345 2.7402669 2.5681323 2.6022560 3.3742292 3.2475662 5.1907476 2.4549111 2.3840155 2.2412434 2.2471662 2.0741156 4.7765801 2.1121466 2.1820638 2.8060177 2.4081531 2.6537967 3.6311276 2.8676487 1.9928052 2.4676634 2.8632688 2.3896053 2.3342186 2.4175983 2.7776295 2.6866006 2.4538703 2.3301422 3.0809916 2.3884771 3.2567205 2.5436598 3.2857517 2.2050076 3.4747218 2.7245948 2.5367269 3.1422805 2.7655085 3.2718500 2.6150060 2.0554495 3.1567024 3.0080431 3.2010518 2.3468799 3.1358916 2.2021756 2.1153501 2.5995110 3.0101951 2.6212351 2.9086781 2.4774615 2.5103437 2.7673025 2.6407235 3.0201416 2.5473144 2.8933064 2.7605176 2.4800831 3.1791383 2.8893639 2.8269604 2.8346541 3.1877464 2.8152613 2.4232834 2.8143700 2.9877930 3.1804415 2.5198255 2.9780981 2.9490981 2.5716629 3.1402918 2.6790834 2.4511134 2.6624991 2.6245304 2.5669689 3.0641344 3.3405759 3.2149763 3.7248207 3.0655430 3.0370827 2.7882867 3.1352992 2.8820733 3.4742863 2.1587251 3.6181933 3.6199324 3.3583680 2.8806399 2.5369153 2.5399872 2.4603498 2.6162720 2.5580378 2.4266750 2.8510004 2.4869019 3.1163547 2.6544703 2.5603745 2.6544541 2.7637193 2.4021405 2.8843665 3.1859244 2.7864442 3.5656487 2.7858432 2.4938104 2.5876182 2.6291341 2.7253950 1.9106200 2.6611729 3.3350539 3.0415893 3.5041118 2.4253599 2.2291739 2.9082527 3.1807227 3.0849093 2.6611082 3.1454242 3.4616062 3.4392391 2.6762299 3.1051603 2.7476716 2.7439496 3.1237455 2.8734665 2.5210667 2.1790121 2.4424090 2.3992901 2.4302002 2.3264433 2.2248233 2.2360537 2.2234365 2.1969689 2.2615618 2.3371577 2.2407199 2.0212664 2.3967592 2.2675979 2.1333450 2.0651828 2.3435546 2.1787815 2.3334149 2.2468409 2.2824618 2.4631388 2.3652390 2.7250165 2.2464504 2.3005319 2.5923382 2.1608845 2.1299693 2.3600540 2.1523880 2.3720797 2.5236637 2.1095074 2.0981031 2.1967543 2.9410704 2.9582215 2.1947747 3.1812825 2.2555679 2.1508261 2.4840709 2.3323000 2.3078106 2.0671202 2.3777312 2.2476583 2.1406002 2.3541705 2.5024029 2.6065879 2.8500788 2.4094086 3.2247286 2.9657458 2.6858420 2.6013527 2.0797028 2.2719921 2.5396378 2.2908614 2.9595620 2.6817430 2.9748144 2.2724294 2.2758386 2.5665076 3.0704264 2.8420451 2.4227951 2.4950524 2.7499439 2.8609330 2.4282293 3.0560378 3.0688897 2.5409552 2.0923324 2.6959271 2.9365150 3.1196868 2.1819051 2.4444775 2.6949722 2.5035476 2.5746147 3.0714956 2.3947649 2.6787556 2.7192120 2.7618744 2.5100178 2.9999492 2.9814410 2.3187864 2.5411180 2.7479010 2.6183194 2.4731526 2.9929370 2.4033628 2.6999707 3.0220194 2.7351506 2.4252981 2.4849868 2.5199237 2.4446278 2.9263162 2.6081959 2.5252994 2.7914335 2.9745977 2.8630474 2.5886944 2.5349250 2.8348308 2.6746135 2.6697300 2.9091878 2.9092987 2.6756993 3.3309720 1.9367710 1.9393642 2.0096891 2.8586867 1.8812403 1.9462012 2.8523264 2.0348910 2.1827494 2.0348013 2.1021424 1.9721134 1.9323859 2.0903531 2.1708716 2.3430523 2.0318743 2.2462329 1.9809004 2.1808367 2.9264249 2.1818366 1.9991381 1.9877755 2.2506006 2.0198257 2.1086577 2.8280576 2.3469803 2.1359146 2.5400405 2.7285737 2.7293223 2.2067482 2.7701934 2.2994161 2.3525479 2.1957470 2.5071528 2.9983261 2.6262816 2.5904770 2.6956626 2.8779552 2.1107399 2.0624168 2.4628363 2.4450647 2.2813058 1.9329733 2.2984158 2.2478205 1.8522304 2.4741678 1.9200298 2.2205972 3.2335854 5.7696312 2.3235766 2.1561930 2.6145893 2.5196484 2.7057037 2.3714724 2.6644520 3.3270566 2.4391933 2.7991035 2.8225012 2.9079100 3.3016573 2.9887604 3.0161342 2.8395449 2.9226039 3.3602555 3.5710363 5.1576347 2.5006540 3.9522314 3.5691735 2.9607174 3.2386836 2.0985808 2.3506971 2.7426809 2.0005375 3.0404042 2.3572087 3.1308061 4.0137337 2.8823722 3.5066011 2.5310329 2.7446941 3.3835433 3.7342746 2.4171928 3.4523310 5.5491596 8.9999989 8.2915644 4.1625697 3.2015935 4.5990723 5.7481373 6.0449000 2.5526188 2.3986505 6.0153740 2.8349243 6.0364916 5.5394882 4.8628258 5.0450498 3.7632641 5.1549622 5.0782083 4.0231559 4.2605347 8.9999981 5.5792989 6.9889361 4.3691854 3.0459236 4.5486065 7.2301615 5.2925118 3.6471158 5.5670395 5.3340686 2.5443880 2.5737869 2.5438751 2.4611977 2.3633999 2.2781548 2.6302095 2.3593324 2.5711579 2.2585081 2.1366738 2.5254368 2.6265552 2.7025737 2.5962941 2.5513488 2.5398057 2.5260563 2.5689946 2.4731596 2.6812850 2.7577348 2.7118306 2.4056365 2.6958887 2.2431719 2.4691898 2.7347442 2.6163429 2.4291291 2.5896216 2.7186306 2.6903497 2.4967094 2.4764679 2.5698123 2.5940400 4.7739417 2.7728007 2.1448195 2.4984803 2.7436795 2.7452264 2.7519674 2.6212254 2.9676439 2.6043611 2.6429245 2.7247878 3.0117227 2.7043132 4.1068281 2.9947456 2.5177788 3.9088364 4.1390506 4.1886183 4.2777125 3.9782215 4.1231569 4.3171696 4.0733946 4.7774015 3.9619983 4.3439251 5.1073196 4.0778139 4.1439363 5.1277852 4.0359291 4.6013044 4.1654056 4.8289313 5.3177204 4.7370245 5.2368675 2.6400262 2.9815285 2.7511270 2.8143926 2.9472774 2.6638096 3.1766850 3.2318526 2.9892642 2.8521512 2.9745569 2.7420865 3.1295017 3.1440560 2.8490715 2.7399784 2.9756873 2.9863486 2.6176308 2.7144567 3.4690601 2.9177564 3.3141774 2.9151387 3.5185512 3.0887401 2.9878131 2.6003102 2.7123218 3.2843849 3.1447412 3.0924629 3.2229245 3.1819854 2.8274069 2.4555623 2.9037880 2.8012884 2.7515684 3.4146129 3.1907830 3.6685146 3.0092918 3.4286275 2.7759095 2.9379679 2.8293998 3.2035120 2.7750482 2.7748841 2.9370400 2.7149148 3.5645619 3.5237857 3.0973664 3.1433699 3.6213335 2.7225137 3.3533556 2.9289247 3.3211718 2.7667086 4.5697180 3.4862200 3.0587792 3.5851556 5.0539311 3.6087263 2.7626192 4.0677104 3.5221049 3.7261455 3.1164794 4.2823129 4.2978415 4.7927506 3.5326962 2.5397658 3.5391244 3.2843722 5.7778809 3.4409041 3.4309982 2.8665261 3.3733756 2.9335689 3.4722276 3.8682613 3.4264636 2.7273430 2.5193740 2.2935215 2.0979025 2.4820388 2.1628934 2.3727197 3.3135270 2.1838166 2.3340075 2.0627413 2.3265473 2.2640194 2.3249571 2.4044106 2.2208893 2.3076316 2.3569275 2.5618398 2.5758090 2.5943453 2.5432824 2.2443956 2.4767589 2.3557830 2.7496992 2.7728921 2.6135222 2.4504443 2.4548308 2.4324688 2.4101490 2.4641721 2.5427974 3.0986204 2.6458341 2.7899456 2.5301070 2.8668775 2.3419387 2.5295166 2.1330884 2.7703555 3.0563961 3.8550122 2.8108703 4.1842200 2.8873611 2.4847128 2.6583637 3.2324737 2.4909385 2.8205577 4.4081850 2.8357635 2.9317182 3.1111081 4.6215355 2.3217460 3.0830142 2.9685190 4.2349117 4.5363153 3.1121914 4.3751411 4.2724825 3.5853057 3.7843643 5.4447157 3.6621930 3.8063984 2.8660234 3.5117856 4.4240249 3.9281170 3.9966138 4.2870483 3.3905891 4.2093263 4.7019327 2.8144268 4.3205544 4.2231999 3.5731616 4.7630117 3.1918470 2.8887768 2.8715191 2.7267578 2.9425858 2.8411071 2.9600358 2.8033444 2.6819674 2.7881075 2.8016010 3.1598119 2.8518478 2.3178201 2.9065714 3.0706531 2.4847859 2.6362860 3.0111467 2.8244977 3.0536513 3.0128857 3.4421457 3.0198402 3.0121111 3.1264350 2.7040460 2.0868668 2.9713457 2.9963054 3.5708241 3.3907957 3.1781227 2.9836936 3.0488154 3.1203302 2.6693644 3.4390413 2.7588930 3.2995575 3.0654968 3.3872218 3.0433055 2.8905670 3.6764305 3.0096019 3.0823316 3.9190965 3.7970714 2.7249456 3.2988272 2.9343871 2.7961374 3.9110990 3.1089566 3.5342753 3.4155221 3.1863989 3.5777712 3.3264197 2.5626325 3.1986896 3.3079989 3.5940807 3.8277565 4.9007570 3.5650036 3.9030817 3.1433575 4.1077114 2.7421332 2.6851291 3.4334810 3.7883512 3.4464816 3.2075355 3.5135609 3.5891659 3.2776794 3.6026495 2.9333620 2.7566652 2.9433738 2.7343391 2.6436091 2.6957650 2.7494762 2.6476426 3.2847332 3.0065930 2.9951250 2.9849410 2.7102758 2.8640805 2.6807447 3.1932263 2.7756335 2.7362078 2.7113227 2.9607303 3.0204930 3.1126553 2.6698574 2.5945870 3.0789042 3.1611308 3.0724261 3.1428143 3.0823860 2.9911896 3.1628268 3.0154711 2.9693978 3.1113675 2.8788168 3.0753753 2.8424932 2.8605552 2.9026509 3.1514059 2.6692607 2.7672603 2.9052647 2.6761045 3.3138231 2.5845390 3.4495231 3.4787010 2.8822660 3.1898177 4.3016585 4.0279771 4.0293517 4.0351246 2.7583823 4.3657856 2.9290024 3.1305767 4.8606215 4.7227667 2.5258649 2.3030278 2.4064495 2.2534897 2.4608051 2.5704242 2.4736458 2.2323779 2.5308885 2.4877569 2.2415279 2.2268468 2.2735859 2.4346514 2.4138719 2.1843341 2.4950679 2.4365665 2.4344383 2.4674779 2.5682657 2.3406614 2.3375807 2.7069124 2.3328706 2.1381844 2.1408828 2.2234011 2.3561687 2.6341254 2.2681089 2.3328509 2.6374534 2.7446888 2.4562647 2.5996025 2.2701935 2.2773619 2.4710395 2.4701654 2.3368134 2.6346283 2.3796549 2.8968973 2.0460022 2.4710011 2.6035994 2.0809030 2.4391777 2.4987474 2.5321613 2.7152565 2.6906189 2.5828037 2.3697255 2.3715355 2.6210320 2.5270037 2.4302348 2.9298654 2.2496647 2.6413820 2.5999587 2.7883837 2.4454374 2.4117534 2.4175924 2.7028183 2.5725483 2.4153167 2.6675397 2.7000610 2.5368072 2.8227997 2.5192600 3.2579354 2.3559828 2.6603935 2.7787894 3.0804102 2.6918010 2.7107226 2.6730753 2.8198853 2.4371547 2.6608582 2.8306528 2.3512364 2.5124340 3.3192362 0.8256345 0.7784956 0.7769363 0.8292552 0.8062003 0.9050023 0.8294076 0.8264634 0.8535328 1.0310174 0.9020865 0.9355432 0.8599499 1.0327902 0.0000000 0.9746280 0.8858060 0.8652400 1.0084548 1.1859199 1.2137970 1.4009115 1.3040056 1.3936885 1.2382599 1.3914289 1.2437285 1.5313656 1.3442191 1.3917677 1.3970215 0.8959429 1.3094513 1.5761488 1.7111302 1.4587167 1.7252388 2.2937177 1.0001538 1.8277141 1.7298600 2.3891131 2.4257301 1.2778841 2.1259591 1.6346021 2.1127205 2.1921391 2.0495702 2.6045750 2.6517544 2.5585974 2.7106839 3.2802062 2.4524347 2.5338429 2.4750038 3.0079034 2.5776787 2.4178370 2.1736286 1.9094900 2.6589424 2.9845768 1.9987045 2.4932530 1.8216856 3.1797039 2.1240630 2.8647183 2.9228090 2.6464998 2.0051819 1.8924024 1.8433978 2.4817351 2.3185729 1.4367687 2.1957829 3.1545426 2.4113048 1.7930893 2.4596275 3.3727606 2.7436983 2.6658569 2.2941781 2.6177506 3.2482009 2.6450234 2.4587064 3.1413356 3.0923616 2.6145998 2.3119835 2.4650174 2.6293398 2.8303165 2.2411295 2.4440937 2.3481185 2.5828384 2.4186227 2.5236172 2.7166670 2.6135464 2.2792546 2.4729490 2.4378538 2.4049208 2.4413689 2.7211894 2.7998803 2.3562820 2.5348283 2.5813326 2.4304772 2.8659973 2.7964105 2.4224949 2.7072743 2.8399923 2.7815746 2.7326227 2.8449335 2.7208813 2.4612248 2.7802765 2.8867534 2.5529067 2.6775161 2.5183829 4.6116874 2.8066601 3.3261252 4.5653372 4.0889906 4.5670353 3.9869750 4.3158655 4.2834629 3.0636754 4.4698798 3.0718282 4.2793816 4.2628590 3.9484514 4.0168893 4.1916054 4.2178073 3.9412693 4.0359268 3.8827290 3.1262728 3.9964875 4.1379565 4.2933736 4.5191040 4.0458439 3.7546138 4.3521733 3.7722826 5.1396357 3.2620104 3.1591603 4.6204384 2.7219450 4.7932023 2.6159508 3.1007584 4.8849701 4.7092071 4.0678046 5.0308763 3.0606739 3.3362340 3.7231237 3.4267363 3.1523584 6.0209786 2.6540806 2.4129434 3.3024569 2.7038192 2.7806896 2.4328551 2.7784110 2.7764966 2.9096328 2.7356034 2.6859458 2.7559030 2.7219833 2.6686780 2.7139422 3.0960223 2.8077674 2.8385766 3.0423490 2.7138672 2.8331190 2.7840481 2.5033513 2.8062820 2.6826988 2.6782316 2.8034773 3.0204062 2.6308129 2.6135119 2.7864952 2.6914547 2.9227330 2.8604005 2.8274134 2.8399906 3.0879562 2.8176111 2.7356699 2.5233213 2.7319585 2.8276348 2.8089749 2.9001359 3.0236346 3.1114610 2.5370783 2.9584751 3.1268287 2.8079638 3.4078069 2.9005657 2.9681536 3.2359004 2.3512132 3.9119644 3.2446313 2.8367162 2.4491574 2.8841474 2.8972415 2.7005461 2.7365433 2.8259650 3.0809081 3.0223503 3.0750259 2.8728881 2.8709379 2.7428540 2.8743699 2.9921018 3.1434968 2.8930629 2.7133434 2.7676577 2.7325186 2.6811145 2.9611898 2.9435384 2.5537908 2.9726356 3.0711843 3.0943646 3.0526516 3.0392407 3.1802242 3.0348858 2.9742992 2.7159229 2.7708054 3.1843499 3.0358333 2.7912245 3.3962117 2.9115337 3.0609509 2.9536069 2.9481920 2.8041456 3.3450720 2.9527599 2.8707948 3.2973851 2.8545453 2.5564357 2.8832908 2.8313072 2.8963369 2.6238466 2.8955128 2.6385155 2.9668035 2.7589246 2.9872211 2.9814995 3.2031859 2.8694565 2.6188853 3.0348145 2.6624347 2.5271402 2.9159814 2.7228543 2.9172340 2.7743386 2.7508819 2.7045397 2.5712922 2.8430703 2.6535671 2.8075464 2.8092864 3.2308091 3.2270787 2.8323807 2.6807137 2.2614064 2.4100106 2.2310682 2.5296856 2.4035943 2.2892387 2.1819034 2.6000598 2.3273089 2.3347821 2.3713210 2.5152973 2.4077341 2.7010725 2.2143423 2.3301209 2.4743420 2.3051311 2.6271218 2.3673888 2.5029739 2.3073226 2.4756818 2.5988002 2.5618652 2.6688162 2.7228902 2.9024043 5.2257361 2.6378035 2.5976400 2.8811950 2.3661672 5.5674531 2.4298585 2.6992568 2.4734733 2.5065661 2.2838303 2.6270405 2.3672717 2.5653094 2.4056933 3.5471058 4.2393711 3.9381777 2.3955795 4.6619760 4.4480612 4.1719175 2.6851753 4.2786202 4.1822639 3.4631143 4.2044639 3.0678561 4.2317134 3.8562713 3.4686535 2.2412098 2.3406802 4.3262082 4.1138251 4.2167898 3.7107737 4.3440606 3.9630094 4.3402433 4.7801465 2.8011991 3.6806071 3.5553929 2.5214417 3.4201301 4.8896181 5.6133715 5.7069414 3.3506063 3.7965661 4.7589949 3.8145988 4.8813232 4.2560502 4.3683452 3.8399646 3.6485841 2.9718608 3.6620984 2.8058129 3.3381006 3.2166025 3.1331132 2.8416304 3.3016402 3.4295494 3.4832706 3.3218878 3.1693318 3.2303232 2.7526611 3.2849787 3.4064636 3.1226875 3.3945528 3.3074130 3.2849041 3.0022517 3.4007202 3.0378628 3.0750117 3.0444939 2.6177896 3.2376713 3.3308936 3.3841259 2.8891249 3.5370950 3.2349121 3.2385699 3.2920838 3.1093427 3.7341909 3.1295781 3.7422811 2.9687730 3.4618259 2.6929350 3.4083965 2.8902554 2.6944547 4.0075784 3.3046277 3.8530091 3.4540873 3.9278026 2.7364924 3.1543951 3.4164817 3.9902969 5.6294726 3.4959869 3.2878590 2.6183833 2.8358849 2.7135569 2.5707987 2.7942871 2.6558505 2.7795613 2.9724759 2.4055101 2.9502441 2.6645309 2.8308312 3.1337318 3.0395270 3.0643340 2.6601921 3.6236247 3.1184491 2.5175744 2.9004792 2.8200131 2.7817077 2.5309122 2.3070919 2.6836972 2.9850937 2.8878971 2.9452055 2.5292296 2.5373842 2.6607573 2.6773460 2.7481135 2.5085168 2.4246584 2.7177417 2.7715973 3.8177331 3.3769549 3.2580114 3.5119538 2.7928454 3.0479785 3.1517148 2.4806549 3.6175749 3.5895579 8.0266766 3.6273928 2.5736302 2.5630923 2.3335592 3.4735947 2.5594309 2.5090752 2.5270011 2.5410471 2.4720164 2.7206977 2.5277240 2.4185415 2.5405443 2.3957034 2.8682533 2.3361819 2.5984489 2.4777269 2.6683952 2.7725672 2.4422841 2.9753607 2.3914646 2.7098971 2.6710822 2.8797161 2.9142113 2.8955565 2.8798181 2.7452256 1.9346591 2.8087494 3.5067920 2.0996019 3.8051080 3.8051080 3.8348365 3.8348365 3.8645924 3.8799274 4.0787390 4.1510251 3.7374973 3.9120724 4.3463175 4.2568902 4.2568902 4.2090539 4.0609266 3.9384273 3.9333594 4.6912735 4.6912735 3.9834305 3.9834305 4.0000029 3.9620812 1.7688869 1.7688869 4.0481859 4.4460641 2.1929284 2.1929284 4.3822029 4.3822029 2.4813082 2.4813082 4.4244096 6.8922377 1.5770594 
MANSPH006659_KOG1407                                                                                                                                   3.9315711 3.5392316 3.4234567 3.7225168 2.8375663 2.5188293 3.4394955 3.0676954 2.8996446 3.3547113 2.5823097 3.3446609 2.7324938 4.1305807 3.2852723 3.2932054 2.6817063 2.1235914 1.8277104 3.1556786 2.2422569 2.8315319 3.4228141 2.4065970 3.0328099 3.5798479 3.2755184 2.5063871 2.6660399 3.4577127 2.2662548 2.6051798 2.6640317 2.3507030 2.7695213 2.8496960 3.5245731 2.0904058 2.3165867 3.0758410 2.9488611 3.2859343 2.7758983 2.3159540 3.0668132 2.7552762 2.3757233 2.1722328 2.5151966 2.4640426 2.8466925 2.2746961 2.6612439 3.4002259 2.9853565 3.0518280 2.8128112 2.7098704 2.1750232 2.7825912 2.1797073 2.5340367 3.5545041 1.9248273 2.7352899 2.3699059 2.6724254 3.3931409 2.8739859 2.2290057 2.5018969 3.1663224 2.1950082 2.4109010 2.7766536 3.2585616 2.9521180 2.9047372 2.7776953 2.4065532 2.7509968 2.4362710 2.6046925 2.9479030 3.1863166 2.3382980 2.6117656 2.5213341 3.0433910 3.1112913 2.6639874 2.2409686 2.2519293 2.4043658 2.5428256 2.3880213 2.3203066 2.3887458 2.1293647 2.4695773 2.3354922 2.8343491 2.6868857 2.2492185 2.4978523 2.4085187 2.4033073 2.4690394 2.4618288 2.2970900 2.2032755 2.4995760 2.3754395 2.4905857 2.3140119 2.3876620 2.5665347 2.3532311 2.4488276 2.3651251 2.7101345 2.8344875 2.6518244 2.3677404 2.6671556 2.4865435 2.6155507 2.5326773 2.6023580 2.3975253 3.1950549 2.6765762 2.6637156 2.5381293 2.8560958 2.1730146 2.2042644 2.0598079 2.3362522 2.2891314 2.1733303 2.1194437 2.1815688 2.3212881 2.2070697 2.4568453 2.0638816 2.1638723 2.1743225 2.1749702 2.0998560 2.2468693 2.3739171 2.6720359 3.4447664 2.3265961 2.0873837 2.3686502 2.3441081 2.2438319 2.3765749 2.1147837 2.2808339 2.5106515 2.2568253 2.1957485 2.6735725 2.0662156 2.4089352 2.3675035 2.5382785 2.3644461 2.0718689 2.3330406 2.3253149 2.4029727 2.3755050 2.2992204 2.4063737 2.8427518 2.7104160 2.6326187 3.2903123 2.6893469 3.0351300 2.5361218 2.8001917 2.7703015 2.4570311 3.0452862 2.7297930 2.6388466 2.9415467 2.5904914 2.8571962 2.9404636 2.8628396 2.6685422 2.6729711 2.7795720 2.8498361 2.6638130 3.0183594 3.1996459 2.9762262 3.1823313 3.1547336 2.9892502 2.4874304 2.7912642 2.9786529 2.8016459 2.6775011 2.7100077 2.8784985 2.5507694 2.7415973 3.0363137 3.0844521 3.0859414 2.8158206 2.7028740 2.9055001 2.5426811 2.7878890 2.4363645 2.8855591 2.9049108 2.9937824 2.3521718 2.7485116 2.5971960 2.4488369 3.1745828 2.7743457 2.7745535 3.0364875 2.6555811 2.6791852 2.7266909 2.6087541 2.5673092 2.2998572 2.8046953 2.8821960 2.6739449 2.9041202 2.9510302 2.8150803 2.6744329 2.7277991 3.4153820 2.7107404 2.7193428 2.5272440 2.5927679 2.0593065 2.7148844 2.7074645 2.8444427 2.8765292 2.6924398 3.1822497 2.6931937 2.8745392 2.5617586 2.4025669 2.2581665 2.5282132 2.6084872 2.3348529 2.4670472 2.6564371 2.5454979 2.4660568 2.6070433 2.5713117 2.3405660 2.5307309 2.6414949 2.2903550 2.4748733 2.5321756 2.1685277 2.3790966 2.2797069 2.4340359 2.2733641 2.3431622 2.5015031 2.5302783 2.3790336 2.1287371 2.3612911 2.6035770 2.7551723 2.1504046 2.7027693 2.6982116 2.6142453 2.6139961 2.5296542 2.5652154 3.1557756 2.8049331 4.6084995 2.7520934 3.1195705 2.7893030 2.8176954 2.5325375 4.9211263 3.3531456 2.7358605 3.0368170 4.4912918 3.6217104 4.8256717 3.1753455 4.2000217 4.7681517 4.9471991 3.9755121 4.2781550 4.3303232 4.6506164 4.0378753 2.7819102 4.7935215 4.1095762 2.3305703 4.4375245 4.1651968 4.5112800 3.8260461 2.9376857 4.4120511 4.1363732 4.6779628 4.6356380 4.5906714 3.9836562 4.6735700 4.5572091 4.4653485 3.8815540 4.2756329 4.2676048 4.5922090 5.1622348 4.1352717 3.8880520 4.4435809 4.0226375 4.3584612 3.8508668 4.6802749 3.7282824 4.7473633 2.4907179 2.6227269 2.7968358 2.5568458 2.5133649 2.7487362 2.7169128 2.7119819 2.8945415 2.6835177 2.5194840 2.5238429 2.5670632 2.6263111 2.6378022 2.7048131 2.4324042 2.6111198 2.7668989 2.5640610 2.7437004 2.9216692 2.8194559 2.9706171 2.3971652 2.8300384 2.4521936 2.9294883 2.5335258 2.7666125 2.7961892 2.4908141 2.9220589 2.7406829 2.6674511 2.5787062 2.5964597 2.7534269 2.9456353 2.8350981 2.8219506 2.7464830 3.1724562 2.6091841 2.9003382 2.4718018 3.0119553 3.0659302 2.6534557 3.1781350 3.4269214 2.6853069 2.6814550 2.9507495 3.0370900 2.3930803 3.4154083 2.9300178 2.4593924 2.8073519 2.2558754 2.7355914 2.9806302 2.3529524 2.7361495 2.1969617 2.1693376 1.9721936 2.1906008 2.8371851 2.0509220 3.0656618 2.3738220 3.3455303 3.0270287 3.5369132 2.6297326 2.9219967 2.7813230 2.7158805 3.0590514 3.0927846 2.2636951 2.7554006 2.5475434 2.9799086 2.4131700 2.3432073 3.1353353 2.2596064 2.3436247 2.9895011 2.5950652 2.4382998 2.7848761 2.4010251 2.2186822 2.5148166 2.7172070 3.0189052 2.3395511 2.3494424 2.7946594 2.8484350 2.4403528 2.5551041 2.5705976 2.9682856 2.4775521 2.8898911 2.8530605 2.8444699 2.6276171 2.9085910 2.6878050 2.8231118 2.6365346 2.4999220 2.9201513 2.8468196 3.0002620 3.0048690 2.6599307 1.9443783 2.1382813 3.2286180 3.5095713 2.2166605 2.2998208 2.2185100 2.3559401 2.0526871 2.2475192 2.5889612 2.2041273 2.9686540 2.4186243 2.4737482 2.0085086 2.6282238 2.5598293 2.0972729 2.5952003 2.4307199 2.5228913 2.4366854 1.9735821 2.5603333 3.2158694 2.0697503 2.5391998 2.8916269 3.0732694 2.4705664 2.3629933 2.8321890 3.4158781 2.7259378 2.1818621 2.4976362 2.5857380 2.8143468 2.6478135 2.7640944 2.8318212 3.3534442 3.0547284 2.8728300 3.2076923 2.5517486 2.6170866 3.2076923 2.9393313 2.7571226 2.7863683 2.9463779 2.9625353 2.8027978 2.7299392 2.9421763 2.6800660 2.9023454 2.7371051 2.8188173 2.9660352 3.2505872 2.9091362 2.7220811 2.8132195 2.6903339 3.1250318 2.8635511 2.5522748 2.9795965 3.0167239 2.5029530 3.0013037 2.8515770 3.0533198 2.9413937 2.8994528 2.8276729 2.7872123 2.9749037 2.8225720 2.6579423 2.8365220 3.4008708 2.8922186 2.9825030 3.8846741 3.7235612 2.8418353 2.9524815 2.5738300 3.3718423 1.9891475 2.8604111 2.8242552 2.5249816 2.3440123 2.2105337 2.1036499 2.1133191 2.3507726 2.3999912 2.2531459 2.2740385 2.3534283 2.2294137 2.2258000 2.0104123 2.3440317 2.0074871 2.4065773 2.3825663 2.3156162 2.4347508 2.4877166 2.5405730 2.3311611 2.4768779 2.4267415 2.6291601 2.4106143 2.1979744 2.2920827 2.5804720 2.6576886 2.4187597 2.3258107 2.3432227 2.5760386 2.5035917 2.5370013 3.0588909 2.0451413 2.1226521 2.2142583 2.3014160 2.1915434 2.3029927 2.3454859 2.3851915 2.1421910 2.2860132 2.5688827 2.6026575 2.6064082 2.2486336 2.3697007 2.5764690 2.5933247 2.5081819 3.0728888 2.5309179 2.4655040 2.4867562 2.5569456 2.8080341 2.4184135 1.9502047 2.7035302 2.5698120 2.1447531 2.7435764 2.6950890 2.5200469 2.3430341 2.5352926 2.4474896 2.4173787 2.4921492 2.2113994 2.0939499 2.6220766 2.3588264 2.6861617 2.3682051 2.4040549 2.3491295 2.8530713 2.5211558 2.5569522 2.3546332 2.5754491 1.6375052 2.5200109 2.7928971 2.5240008 2.8431128 2.7907302 3.3948925 2.8076305 3.1556582 2.9200941 2.9866310 2.9534028 2.8645824 3.3062382 2.8635174 2.7359168 2.8230840 2.7514360 2.7598661 2.6153931 2.8211497 2.8966165 2.6255374 2.8218010 2.8032135 2.9202628 2.9345026 2.6471259 2.9557225 2.9694260 2.5155057 3.1590709 2.6322156 2.9036385 2.7404824 2.7990204 2.7465109 2.7872328 2.7919445 3.1076667 3.0000834 3.0241850 2.7086672 2.7365916 3.1207822 2.6337325 2.7802108 2.3973393 2.0364973 2.2721180 2.1617372 2.4586926 2.1511693 2.5433659 2.3570759 2.2344023 3.1316093 2.3993204 2.5665496 2.4573479 1.7745675 2.2369330 2.7446699 2.8022091 2.5093181 2.6564223 2.5151872 3.0153444 2.3848358 3.2784754 2.7964790 2.5515492 2.0223796 2.2121180 2.4748088 2.3708293 2.1065682 1.9753921 2.6753130 2.7525151 2.1368960 2.3418877 2.1377795 2.5084498 3.1000822 2.5500874 2.4902938 2.8790602 2.5314173 2.5807662 2.6951781 2.6258506 2.5301586 2.6770576 2.6374740 2.7414186 2.7901611 2.8363471 2.5975197 2.8253603 2.3725747 2.8313256 2.8715341 2.1935340 2.4439832 2.4684250 2.5548226 2.3251083 2.6334593 4.1268303 3.2644945 4.1367502 3.4293938 2.6871553 2.5354322 4.6401273 3.9746399 2.7353860 2.1114636 3.9115819 2.5807747 2.5907204 2.5935419 2.4739314 2.5658588 2.3623276 2.5580731 2.5814155 2.3941459 2.3458233 2.4372300 2.5558909 2.5989413 2.5518165 2.5324858 2.4871134 2.6796751 2.5135855 2.8431801 2.7164917 2.5532950 2.5069808 2.2714520 2.5479955 2.9473291 2.6941567 2.7876913 2.3315221 2.6679570 2.5859735 2.6454595 2.5007840 2.8662249 2.4499514 2.9450237 2.5672365 2.9258284 2.5182511 2.4823810 2.8496409 2.5668861 2.2958275 2.7358827 3.2156388 2.2907175 2.3853160 2.6686344 3.1308735 3.0673996 6.1006563 1.9102499 2.6658015 2.0028816 2.4930916 2.0070372 5.5571103 2.0590398 2.1229727 2.6131047 2.5586143 2.5447483 4.3560383 2.7482040 1.9878812 2.3943048 3.2954525 2.2562168 2.5155249 2.7077538 2.3191763 2.5486058 2.4594957 2.9568905 2.9006305 2.2717175 3.5983962 2.8441851 2.9057387 2.2517552 2.8070625 3.6244443 2.4906039 3.0630577 2.6415734 2.9724055 2.7713116 2.0748733 2.8982697 2.8969553 3.4170282 2.9327788 3.0551328 2.2110986 2.4238556 2.7011286 3.1646947 2.6436224 3.2118912 2.8305938 2.5818539 2.6963568 2.7272125 2.7153805 2.5214791 2.7678747 2.5611149 2.7694458 2.8027156 2.8201961 2.6389932 3.0687601 3.2689247 3.0422369 2.4692998 3.1225685 3.0750474 3.0159054 2.7620345 2.9724973 3.0604303 2.6060455 3.0726586 2.6972834 2.8300441 2.5224250 2.6400798 2.6568682 3.1741386 3.0277978 3.1016564 3.2903354 3.3810264 3.4787911 2.6402979 3.1828802 2.8511134 3.6515924 2.4744611 3.7750972 3.4045456 3.1838626 2.6610555 2.0537708 2.3313801 2.5059530 2.6205527 2.6690838 2.3047725 2.6557039 2.2955531 2.8313240 2.5829850 2.6860702 2.5843769 2.4406259 2.2781561 2.7753582 3.1349306 2.6495906 3.5585593 2.7639578 2.6270698 2.8168952 2.2745222 3.4369330 2.1091483 2.6002114 3.3390056 3.3000273 3.2450411 2.3131464 2.4021623 2.8664741 3.6049235 2.5030557 2.4080991 2.9561108 2.9442031 3.3588254 2.8833260 3.2272563 3.3206222 2.9074331 2.9038976 2.6930921 2.7768440 2.3943477 2.5668529 2.5173755 2.8164696 2.7304342 2.6323353 2.6211350 2.5307118 2.4790728 2.5996661 2.6196168 2.4167501 2.4919454 2.6333493 2.5092648 2.4096215 2.4566598 2.5637244 2.4020288 2.5553868 2.4831381 2.5395881 2.5158216 2.7375049 2.5920300 2.5020155 2.4390497 2.6601086 2.2043322 2.3930901 2.6712043 2.5551672 2.6865255 2.6347135 2.3738835 2.0154646 2.1392847 3.0414472 2.9641558 2.1681663 3.2207448 2.1505122 2.0545037 2.2749278 2.5665233 2.4272889 2.3229704 2.1859108 2.0909475 2.4743900 2.4189246 2.3691791 2.2815154 2.9857704 2.6359267 3.0436884 2.7657183 2.7922459 2.2901967 1.8918100 1.8443665 2.4869646 2.4301316 2.8087614 2.4497520 3.0450354 2.2721593 2.4409853 2.3850824 3.0912086 2.9623744 2.3261244 2.5098860 2.7086549 2.7523738 2.5585545 3.0600331 3.0770139 2.3437045 1.9374800 2.5655655 2.8658172 2.9864057 2.3285665 2.3977666 2.8642159 2.7908629 2.7843044 3.2109892 2.4960013 2.9352924 2.7334602 2.7491901 2.6737002 3.0423309 3.1270422 2.6583541 2.6721823 2.9846830 2.4252295 2.7565688 2.9894327 2.5953497 2.9286268 2.9734297 2.7137471 2.7828149 2.3482560 2.6462575 2.6761665 2.8289445 2.7550892 2.9404937 2.7525530 2.6901436 3.0791246 2.8696232 2.6876111 2.9421625 2.9364896 2.9084905 3.0927756 2.9089996 2.7897712 3.2922109 2.1520940 2.0903743 2.1861772 3.1842791 2.1159517 2.1396383 2.6440158 2.2322483 2.2456711 2.2826739 2.1625827 2.0994389 2.2098537 2.2968926 2.2501194 2.5186666 2.1578338 2.2658638 2.2013046 2.1832338 2.7501786 2.2992732 2.3510142 1.9805571 2.2522322 2.2917668 2.5334421 2.9761449 2.4054772 2.3727158 3.0038740 2.7186894 2.9352435 2.3890758 2.7198916 2.4142978 2.7169854 2.2078225 2.6336446 2.8945659 2.7181085 2.7850934 2.7458723 2.7219369 2.4196352 2.4661101 2.5312908 2.3546749 2.5418264 2.1311098 2.3628185 2.4638301 2.2540560 2.8033422 2.4368059 2.1816400 2.9559241 5.3352050 2.2768381 1.9586957 2.2991612 2.7459899 2.5515476 2.3344440 2.5799569 3.2674898 2.2134647 2.7889031 2.5118079 2.7056442 3.3083753 3.2113767 3.2392226 2.6110819 3.1947990 2.7280783 3.1456619 5.2116956 2.5078315 3.4695091 3.2629973 2.5682397 3.5422644 2.6622181 1.8809078 2.9179075 1.9980953 3.0283528 2.3215255 2.9851582 3.9695393 2.7892610 3.4814035 2.3052186 2.8465880 3.4673754 4.4977465 1.9395044 3.0372255 5.7646348 5.6198751 9.0000000 4.1454356 2.5642374 6.5527787 4.9482551 5.8001170 2.5050551 1.9756379 5.1191121 3.2380724 6.5056423 4.8039468 4.8519525 5.1819337 3.6155787 5.6889994 5.7307455 4.5819721 3.6517543 7.7664157 5.4171731 6.7250623 3.9511368 2.9384288 4.5007722 5.3422311 4.5937546 3.8121787 5.6255947 4.1562106 2.4698234 2.5252742 2.5196627 2.5605709 2.4705896 2.3883019 2.4525665 2.3694713 2.5984296 2.3519019 2.2196754 2.4565121 2.4025276 2.5981357 2.5721779 2.6261731 2.7597285 2.6095485 2.3888194 2.3586374 2.6359578 2.8396005 2.5638058 2.5254226 2.7023870 2.4753856 2.4662665 2.7343008 2.6045180 2.4787181 2.7165135 2.6143940 2.8669407 2.4286791 2.4128149 2.4744825 2.5329569 5.6783121 2.8239436 2.2877221 2.6041473 2.7092219 2.7568195 2.4776314 2.5457114 2.7915981 2.6439847 2.7148020 2.5663222 2.9012965 2.8306654 4.6376648 2.6140979 2.6495005 4.0886679 4.4370620 4.3675473 4.0959577 4.7513588 4.3477656 4.9444687 4.4238329 5.0786445 4.5588749 5.0092675 5.2258767 4.7081488 4.3796177 5.2426865 4.8198023 4.4707553 5.1705653 4.7742074 4.6201063 4.8744301 4.9409136 2.7143133 3.2273332 2.9276718 3.0818806 3.1370878 3.0306373 3.2318983 3.3596467 3.0885537 3.3107525 2.7554023 2.8146856 3.0731517 3.1489566 3.2609711 2.7614300 2.9385642 2.7909759 3.2248232 3.1322304 3.6250277 2.9773835 3.0717270 3.4225528 3.7980314 3.2876732 3.5416800 3.0162221 2.7968346 3.3864483 3.2979398 3.5094531 3.2856660 3.4667203 2.8388857 2.8066215 3.1548010 3.0736248 2.7739927 3.3914381 3.2207244 3.5195114 3.3027716 3.5107392 2.8097198 3.0542514 3.4056864 3.5489080 3.2601349 2.9769085 3.2432871 3.1402818 3.2137208 4.3414041 3.4431545 3.2817661 3.0930889 3.1678456 3.5785760 2.9337541 3.4143913 3.0023824 4.9014342 3.8530684 3.3449282 4.2786379 4.6564245 3.2247872 2.9601239 3.9910058 3.3238906 3.4958766 2.7912715 4.4324027 2.9808218 4.0728768 3.2525901 3.5135275 3.0863980 3.3229240 3.9716893 3.9911770 3.2295087 3.3191298 3.2852069 3.3529801 3.8025427 3.5893247 3.4054681 2.4531011 2.3272797 2.4592684 2.1031459 2.4029424 2.3504256 2.5655955 3.2562290 2.2472789 2.3251732 2.1507974 2.7497251 2.5031168 2.4232620 2.6283228 2.2418437 2.6669056 2.2359021 2.7839025 2.3390656 2.9590219 2.3190791 2.5531898 2.4720147 2.4785758 2.5389184 2.8016761 2.6735542 2.3740685 2.5420156 2.6212856 2.6452523 2.5951834 2.8511696 2.9426777 2.3750137 2.9063045 2.7207802 3.1637483 2.6340887 2.7133360 2.2772434 3.1718585 2.9733315 3.6077769 3.0985373 3.7628875 2.7310335 2.9740980 2.9582616 3.0529007 2.2696217 2.9632570 3.5664623 3.0163749 2.9739300 3.2596072 3.7412528 2.6606292 3.3245757 3.3953241 4.6681925 3.6096549 2.9379430 3.5071040 3.9739134 2.7558082 4.0514028 4.7779143 3.1297818 2.9824594 2.8564752 3.0374891 3.1310028 3.8728616 2.7098182 3.8838051 2.5506171 4.3297425 4.7294272 2.7720102 4.5403523 4.2714373 3.6867401 4.1458028 3.2190243 3.3567465 3.3173452 2.8934747 3.1916068 3.1225497 3.1960557 3.1514160 2.8886838 3.0589335 3.2797089 3.1877890 3.1225368 2.9130980 3.1436535 3.1835203 2.6877639 3.1592777 3.1304997 2.8979737 3.4463016 3.3301861 3.3238247 3.2226547 3.3435010 2.8938715 2.9527108 2.7420646 3.3421995 3.3654281 3.3532053 3.2315750 3.0758939 2.6801499 3.2038921 3.5619024 3.3182798 3.2777490 2.7559310 3.2253375 3.0911501 3.7856204 3.1944726 3.0936951 3.1971945 3.3138168 2.8833014 3.3275587 4.0122975 2.6664065 3.0224607 3.4997077 2.6384686 4.2995506 2.6870291 3.1472514 3.4736124 3.6209414 3.6739549 3.0769839 2.7160014 2.9589702 3.3200584 3.5854146 3.8128208 6.1660351 3.4705828 3.6248742 2.6991180 3.5202532 2.2982957 3.0172209 3.3855459 4.0712678 5.2009193 3.0321496 3.2486968 2.9656530 3.3218235 4.5710972 2.9000148 2.8056674 2.7871389 2.6303072 2.6005180 2.7590952 2.7360549 2.7063748 3.0013065 2.6192076 2.8514748 2.9639491 2.7589184 2.8755652 2.7212035 3.2285355 3.0561555 2.6971646 2.5832660 2.6610945 3.0069003 2.9934328 2.8419195 2.4603545 3.1202513 2.8873463 2.8790004 2.9069187 2.9715391 2.8628343 2.9881235 2.7869261 3.2327470 3.0574640 2.9595828 3.1787723 2.9891882 2.6274089 2.9260806 3.2429663 2.7150339 2.4742942 3.3332102 3.0081045 3.3082446 2.2600475 3.5191867 3.0207481 2.7117803 2.8964042 4.4242444 3.8927721 2.9302364 3.0937760 3.1525388 3.4866506 2.6356622 2.8735969 3.6613460 5.4777881 2.6381549 2.5156369 2.5838191 2.4111025 2.6478921 2.7770680 2.6350190 2.5977659 2.6116861 2.6505378 2.6721097 2.3544664 2.5543671 2.6216345 2.6285458 2.4449085 2.7243780 2.6408630 2.5010157 2.4783951 2.7230847 2.3779389 2.4801326 2.9341212 2.5793819 2.4611378 2.3330396 2.3998440 2.5577103 2.6378466 2.3773580 2.2685896 2.4865540 2.8649759 2.4424944 2.6683497 2.4698171 2.5019634 2.8400390 2.7496476 2.5353820 2.8901873 2.6290596 2.9602315 2.2958331 2.5196761 2.5127091 2.2771236 2.5733800 2.6195557 2.6073849 3.1257526 2.8038640 2.8538455 2.2843809 2.2340346 2.3119071 2.3757314 2.2064745 2.8743627 2.0358197 2.3892471 2.1869478 2.4567237 2.3869682 2.1271812 2.1648770 2.2968919 2.3684555 2.2344852 2.6791478 2.3404134 2.1958688 2.2090457 2.1306148 2.8603788 2.1333235 2.2094957 2.7200352 3.2173632 2.3910691 2.5283538 2.3840856 2.6768281 2.1549101 2.5582538 2.7437595 2.2051861 2.3899390 2.8982611 0.8834604 1.0050112 0.7814260 0.9167662 0.8569752 1.0118694 0.9658560 0.8467776 0.9085074 1.0996609 0.9497105 0.8306259 0.8969395 0.9422181 0.9746280 0.0000000 1.0681089 1.0696853 1.1070207 1.1496714 1.2829492 1.5049768 1.2832543 1.3713479 1.3028622 1.4253367 1.2299409 1.4658590 1.3618878 1.3630591 1.2230439 0.9806162 1.2806261 1.5227407 1.8973436 1.2946963 1.9611510 2.2547984 1.1580717 1.7246042 1.7365974 2.3272375 2.2419340 1.6211645 2.1287431 1.7045147 2.2625946 2.2818825 2.1964348 2.6569180 2.4744627 2.8169488 2.6360124 3.0958013 2.2245407 2.5900709 2.7242378 2.7256965 2.9260293 2.3669742 2.1217954 1.8661290 2.5283804 2.6639257 2.2146678 2.3548134 1.7700791 2.5656516 2.2558382 2.6947293 2.7752139 2.4944960 2.4021142 2.1668263 1.8416252 2.2164766 2.5433229 1.5412084 2.4207063 3.2886855 2.5672661 2.0751581 2.5303132 2.8149267 2.9874020 2.7196579 2.1505374 2.2009261 3.3246925 2.6409459 2.7824885 2.7033918 3.0096940 3.3840019 2.6509676 2.7064228 2.9893166 3.2105360 2.6252055 2.6053282 2.6454179 2.8539431 2.7443808 2.8588206 3.0497570 2.7505095 2.6347718 2.8274693 2.7516355 2.8759012 2.4753653 2.9845102 3.1150610 2.6147852 2.6554610 2.8784141 2.7598107 3.0829605 2.5559702 2.6709993 2.8338341 3.0292448 2.9731836 2.7920544 2.8642008 2.7912103 2.9107186 2.8329139 2.9514016 3.0038956 2.8720644 2.8680960 4.6851837 2.9138375 3.3340568 4.6729786 4.0298044 4.6567740 4.2572238 4.5218558 4.3204811 3.3565126 4.4634198 2.8162923 4.5405944 4.6993687 3.9546989 4.3178043 4.2519257 4.6160021 4.4745182 4.4966819 4.2956237 3.0268725 4.3123557 4.3245547 4.3718787 4.5460543 4.5008553 4.0849254 4.3988123 4.2494150 4.7516178 3.2620284 3.5362893 4.5158952 2.8181304 5.8015217 2.5222329 3.3227682 4.7865812 4.5186720 4.2256265 4.8674713 3.1393145 3.3363036 3.4610191 3.7250233 2.6003504 4.5764889 2.6261953 2.5508026 3.0418163 2.9140911 2.8581190 2.5719704 2.7836925 2.9655752 2.9610319 2.9350605 2.6762999 2.7245919 2.8048764 2.7162343 2.7611610 2.9956545 2.8861097 3.0058015 2.8866660 2.9523551 2.6072381 2.6388992 2.5861759 2.5885353 2.8185604 2.6823028 3.1076480 2.8967618 2.8007524 2.5857063 3.0464484 2.8810849 2.8869366 2.7825368 2.7642384 2.8847535 3.1417405 3.1272544 2.6158915 2.7876069 2.6160222 2.9195727 2.9003594 2.7976783 3.0078120 3.0752727 2.7991440 3.3884455 3.0329364 3.0603162 2.9673109 2.9630710 3.1858891 2.5047750 2.6917692 4.0929324 3.3037206 3.1429597 2.9240199 3.0655191 3.0192238 2.8133813 3.0328268 2.9510242 3.1441739 3.0611773 2.9068328 2.8211309 2.7844086 2.9624306 2.9839038 3.1286903 3.0383184 2.7595478 2.9523575 2.8425150 2.6784463 2.6222173 3.1234321 3.0694081 3.0089171 2.9309334 2.9893922 2.9583924 2.8063268 2.6907941 2.8320149 2.8216355 3.6046323 2.9772510 2.7255417 3.0878999 2.9724146 2.9496327 3.0304118 3.0698025 3.1953061 2.9149714 2.7258970 3.0085746 3.1610296 3.2178799 2.7048475 3.2578386 3.0133183 2.6887936 2.9020529 3.1849298 2.7077352 2.6014235 2.8552244 2.8320599 3.3519554 2.8806314 2.9935553 2.8268814 3.0633572 2.9042187 2.6422574 3.0076884 2.7456717 2.7655526 2.8197551 2.9499022 2.7290429 2.5517799 2.9540718 2.3704657 2.7007670 2.7414212 3.3313226 2.7958012 2.6603194 3.2098610 3.1956932 2.6911414 2.7734189 2.2734618 2.1941479 2.1240655 2.1812176 2.0173538 2.2395003 2.0821353 2.2414793 2.3813478 2.1418788 2.1767544 2.3151030 2.3650452 2.4926414 2.3495750 2.2339199 2.1314728 2.2843282 2.5197504 2.1190029 2.5431486 2.5026689 2.4713938 2.4348900 2.4400113 2.7391420 2.4101986 2.9018680 5.6510283 2.5301768 2.5844294 2.8438105 2.5484570 5.1163369 2.2946967 2.8324470 2.6040387 2.0217401 2.1828980 2.3750636 2.4486301 2.1744399 2.1996905 3.8605717 4.0932900 2.7879922 1.9884908 4.1210560 3.8649822 3.1812069 2.8935937 3.9681648 3.9987703 3.3440346 3.9559585 2.8353100 4.1037611 3.5809622 3.0775127 2.3689888 2.1581511 3.8589105 3.6371785 4.0665434 3.2271724 4.1028115 4.6963580 4.1798078 5.1107659 2.2670555 3.2355593 3.0497038 2.1873581 2.9575094 4.9959460 5.4419362 5.6103786 3.8568077 4.0177502 5.4816764 3.6854866 4.2388723 4.7864531 5.2051261 3.3987402 3.4531383 2.7748472 3.4853047 2.5895944 3.5627902 3.1353881 3.3535576 2.8261182 3.3407767 3.1177315 3.1503755 3.0113948 3.5025717 3.2083425 2.8742751 3.4593162 3.4146432 2.6710705 3.5348624 3.2888644 3.3910681 3.0410925 3.3399244 3.5704832 3.1055710 3.4249972 2.9569713 3.3810541 2.9208830 3.5030237 2.6699534 3.4285167 3.4596560 3.4057168 3.0821551 3.0808687 4.1831279 3.3616165 3.5709633 3.2649005 3.0943278 2.8119534 3.3015209 3.2899583 2.8336665 4.7301246 3.5351141 4.5600759 3.4428665 4.2001963 2.7874991 3.2127897 3.4036066 3.3955631 6.6679215 4.8036224 3.8088528 2.5094686 2.7975112 2.8001659 2.3017223 2.7161477 2.7371460 2.6371981 2.8499577 2.5083103 2.6558951 2.7144928 2.8463720 3.0852778 3.1127640 2.9807879 2.6492936 3.3118167 2.8812151 2.3428483 2.7849769 2.5113695 2.5319986 2.3705648 2.4444345 2.4284298 2.4593291 2.7815985 2.6574572 2.4176794 2.6265093 2.5322065 2.4205385 2.4027581 2.3151442 2.3173817 2.8946507 2.5524984 3.7608052 2.8744230 2.8738653 2.7167082 2.5408353 2.6330961 3.1138287 2.2414810 3.3345521 3.4483662 7.8744412 3.9993928 3.1438762 2.6709836 2.5608672 3.3050680 2.6567439 2.5028159 2.5620629 2.6312002 2.4504001 2.6169428 2.7162446 2.7000728 2.8107667 2.4955903 2.6951410 2.7000970 2.8388912 2.5768513 2.9808166 2.8924597 2.6296458 3.5401948 2.5881218 2.7533340 2.8121032 2.9751079 3.1710149 3.0263319 2.9236992 2.6353578 1.9213178 2.4809535 3.6858745 1.9268501 3.3081765 3.3081765 3.3291549 3.3291549 3.2208491 3.3420211 3.1459587 3.3423490 3.3428965 3.3740378 3.8495421 3.5564950 3.5564950 3.8043116 3.7876021 3.2713516 3.4641643 4.5023404 4.5023404 3.7233841 3.7233841 3.4551040 3.4754137 1.9123422 1.9123422 3.9169451 3.5247454 2.2887960 2.2887960 4.6495489 4.6495489 2.3541235 2.3541235 4.7779589 7.7486725 1.5429625 
GEFOKE022696_KOG1407                                                                                                                                   3.5565401 3.3113150 3.3515663 3.5392381 2.8615724 2.4202333 3.4255080 2.9964204 3.0395092 3.0701906 2.3765729 2.9430194 2.9953747 3.7071997 2.9895342 3.4001740 2.6003126 2.5405133 1.8440950 3.2498041 2.2327607 2.9786047 3.0125287 2.7654441 3.0730910 3.2326101 3.4058690 2.6965371 2.5984507 3.4760241 2.4550721 2.5582348 2.9156339 2.2725254 2.9103512 2.8311547 3.2748305 2.0233189 2.7264473 3.0971600 2.9760323 2.9217403 2.6115697 2.7754677 3.0576977 2.4842022 2.6597770 2.1120606 2.4629142 2.6379828 2.5097370 2.4306883 2.9284419 3.2621055 2.8544945 2.6479531 3.0430746 2.7538316 2.3337229 2.8616797 2.2863683 2.3949739 3.0386063 2.4017082 2.6602814 2.4338276 2.8715237 3.1315124 2.5583198 2.3824053 2.6974562 3.3499827 2.3854150 2.3939499 3.2066974 3.5630357 2.4547824 2.7671524 2.2673662 2.5732614 2.7637015 2.2290447 2.3610473 3.1182458 2.9957119 2.2624621 2.8216188 2.4343447 3.0985594 2.6327994 3.0806241 2.1637394 2.2681292 2.2242719 2.3216412 2.3838719 2.2774509 2.1377370 2.2454782 2.3265255 2.3692642 2.5199114 2.3795709 2.0685382 2.3888903 2.1492725 2.2189057 2.1758583 2.4570497 2.2000498 2.3798404 2.3491302 2.3844551 2.4898590 2.3476700 2.3114826 2.6044903 2.2354472 2.2286199 2.3234135 2.4989323 2.6684906 2.5575949 2.5347130 2.4862603 2.3939545 2.5889795 2.3678229 2.4280190 2.5096821 3.1518890 2.3301421 2.5235673 2.8681004 2.6942812 2.2278391 2.3642582 2.2597155 2.3170937 2.2748033 2.2194140 2.0346736 2.0632470 2.2051310 2.5060922 2.4818776 2.0959299 2.0523287 1.9162432 2.2000766 2.4144972 2.3344248 2.1999675 2.4869195 3.4448540 2.4594268 2.0695094 2.2302668 2.2770164 2.2017794 2.3258858 2.0571127 2.2575852 2.3973603 2.6187749 2.3859557 2.4779950 2.0137625 2.3051729 2.1494177 2.3125410 2.3836883 2.0305106 2.1254463 2.5229331 2.1665285 2.3469271 2.2134209 2.1617178 2.9147572 2.9336888 2.5508548 2.8790064 2.8114564 2.9661324 2.6257614 2.6059678 2.6744271 2.3823625 2.8272312 2.9418569 2.5218213 3.0066363 2.8286598 2.4604431 2.8593324 2.8223791 2.4148033 2.6703862 2.8107005 2.8432931 2.6859173 2.7483485 2.9526116 3.0492201 2.9055135 3.0244754 2.8849624 2.6262709 2.8237434 2.5744841 3.0878230 2.8666513 2.5610636 3.3543373 2.5021381 2.8902406 3.3596191 2.8637651 2.8828349 2.7297812 2.8481133 2.5302388 2.4888265 2.4239292 2.4734147 2.5586557 2.8090830 2.5842067 2.3664534 2.6082205 2.6540789 2.6652099 2.8333634 2.9849447 2.6732212 3.0009161 2.7753851 2.5926670 2.5337323 2.7833679 2.5196723 2.4255354 2.5190495 2.6973645 2.6244334 2.9593941 2.5327278 3.2355647 2.8886786 2.9746439 3.4362799 2.7984025 2.5936873 2.6872828 2.7096884 2.1813076 2.7153815 2.8641448 3.1144537 2.6339115 2.7760504 2.6444567 2.9108651 2.7393586 2.3980312 2.6327925 2.3970678 2.3571919 2.4936016 2.1617717 2.4683279 2.4894642 2.5177776 2.5454365 2.6586641 2.7296523 2.5238708 2.4384177 2.3196437 2.0820405 2.2459091 2.4722118 2.2336428 2.3162197 2.2939672 2.5557215 2.2498988 2.6685186 2.5207059 2.5870788 2.4749492 2.2295763 2.4203478 2.5923821 2.5709239 2.1536470 2.5574833 2.4119238 2.5757894 2.3988830 2.5813028 2.6782817 2.8736599 2.5100290 4.2507180 2.9135186 3.2595526 2.7992171 2.8836221 2.4668289 4.7086142 3.9575996 3.0100859 3.4209592 3.6087084 3.4239090 4.4321782 3.0133699 3.7731798 4.8939441 4.4804335 3.8369801 3.8710583 3.5911037 4.5001152 3.6025693 2.9184173 4.2735699 3.7034653 2.1072352 3.5928176 3.8087134 4.2934314 3.4770129 2.4848933 4.4563947 3.8325053 4.1820585 3.6738356 3.9888930 3.7059680 4.1043178 4.1352346 3.7436350 3.4621704 4.1321451 4.3878354 4.6074255 4.5710021 4.5668005 3.4636479 4.2855522 3.7408381 3.9456919 3.5995926 4.2927544 4.1141747 4.0531078 2.5151706 2.6873636 2.7430592 2.6771561 2.6982000 2.7463080 2.5961989 2.6674124 2.9444299 2.6758640 2.6057825 2.6676129 2.6621831 2.7187241 2.4672223 2.5724805 2.8017106 2.5640463 2.8972504 2.7044598 2.7497833 2.9666079 2.5962713 3.0518549 2.7191956 2.8733561 2.4305568 2.9285052 2.9784462 2.7623631 2.7803479 2.8252273 2.9690564 2.5005058 2.7974651 2.4348511 2.9388555 2.8582233 2.9117200 2.7398035 2.8799409 2.7226782 3.3657500 2.5838080 2.9273484 3.1895305 3.1235424 2.9319077 2.5999489 2.8071605 3.0485673 2.8063655 2.6678278 2.8536410 3.1489002 2.6030973 3.1243023 2.7339891 2.4942201 2.6289644 2.5311956 2.5303563 2.7619225 2.5516101 3.0178890 2.2465409 2.1169493 1.8431914 2.3536971 2.8152321 1.9861166 3.2509589 2.4176460 3.3618922 3.2638232 3.2365298 2.6426896 2.7724193 2.7603051 2.6851031 2.8713038 2.9367057 2.1889497 2.4220007 2.6286902 2.7573814 2.3169368 2.1994075 2.4915112 2.2954973 2.2988341 2.5193686 2.3338117 2.2032108 2.6822850 2.3344064 2.2360583 2.4252445 2.6162188 2.8220161 2.4440075 2.2213089 2.3718483 2.6111194 2.4219290 2.6635509 2.6791002 2.6084262 2.7012100 2.7484202 2.5326969 3.0659614 2.4884310 2.5322637 2.4697889 3.0552210 2.7629970 2.2786016 2.6807071 3.3024677 2.8611493 2.5830491 2.5831212 1.9798114 2.1710471 2.8840519 3.0171604 2.3291363 2.3878177 2.1093789 2.2836320 1.9817166 2.3534457 2.5911956 2.1057585 3.4386701 2.2706950 2.3082450 2.2009469 3.0037787 2.6408946 2.4468033 2.6476447 2.4925811 2.4898549 2.3809316 2.2492418 2.6258093 3.1011361 2.4096835 2.6858347 2.8509860 2.8363961 2.3542150 2.5661326 2.5854039 3.1912402 2.7508742 2.1793901 2.7974760 2.5992384 2.8048514 2.8444311 2.9992710 2.9672185 3.1962806 3.4119404 3.1199411 3.2381832 2.6410208 2.7707756 3.2381832 3.1108355 2.9802862 2.6508657 3.0728388 3.0642899 3.0068431 2.9969771 3.0083546 2.9428241 3.0578026 3.1155782 3.1445712 2.9270007 3.2296102 2.9448383 3.1634451 2.9279741 3.1223815 3.0042100 2.9596943 2.8647340 3.2345476 3.0327057 2.7367982 3.2116449 2.9779370 3.1388179 2.9598727 2.7890852 3.1345807 2.9784105 2.8313144 2.8058167 3.0208152 2.8759768 3.3481344 2.7516059 3.2303115 4.3054785 3.8466569 2.7407923 2.5307041 2.3619273 3.7167325 2.8680168 4.1367022 3.2136199 3.7280659 2.5998023 2.4116192 2.4246254 2.2639758 2.1718632 2.4512806 2.1344627 2.3124223 2.7299263 2.3649831 2.3179570 2.1783131 2.3526237 2.1074203 2.3671954 2.3030687 2.4965011 2.5772466 2.6175298 2.4046675 2.3332966 2.5155820 2.2648703 2.7634006 2.3627460 2.3346761 2.3532889 2.3150897 2.5813620 2.3770270 2.4090115 2.5297343 2.8140108 2.8283348 2.4334030 3.1337867 2.2680458 2.1801180 2.4582003 2.4084238 1.9900472 2.3153350 2.4254140 2.5419371 2.2525551 2.5198963 2.5113825 2.8436117 2.6596287 2.1228518 2.3923524 2.5274040 2.5240774 2.2117714 3.2002378 2.6932745 2.6443627 2.5393573 2.6338090 2.7080669 2.4027052 2.0891446 2.7178202 2.7024761 2.1064054 2.6179765 2.7336015 2.4372757 2.5186735 2.5621549 2.1365984 2.5943136 2.5284876 2.1218681 2.1357041 2.4751766 2.2224074 2.4255333 2.0314611 2.0011738 2.2374460 2.9008590 2.7340926 2.6379591 2.0241885 2.5294045 1.4148810 2.6809480 2.7889041 2.3832652 2.4024939 2.7646493 3.1712115 2.6641412 2.9029883 2.6047916 2.6286715 2.7439088 2.5808653 3.2685693 2.6163454 2.4325177 2.5721829 2.6418335 2.7763865 2.5556009 2.6248655 2.7550883 2.7452711 2.7940086 2.4697693 2.5454191 2.7943010 2.6077508 2.8614488 2.8825982 2.5405552 3.0834005 2.3389303 2.9106402 2.6137476 2.8263466 2.4913446 2.8450436 3.0653228 3.1023354 3.0273009 2.9795728 2.7011640 2.7162082 3.5457861 2.8133117 2.5298582 2.2750467 1.9773655 2.0575992 2.1438467 2.3664353 2.2681190 2.3261087 2.1360701 2.1454744 3.0428742 2.2209705 2.6315783 2.3214922 1.9929044 2.3080963 2.7336291 2.4882956 2.2131336 2.6025129 2.8463555 2.8012290 2.3176719 3.0051032 2.6141439 2.4456146 2.2632740 2.1374959 2.4413573 2.5258455 2.1972730 2.2005213 2.7124049 2.8055638 2.5033072 2.5828419 2.4182624 2.3330241 2.9528856 2.4805668 2.4315022 2.7598205 2.6022630 2.3207666 2.6242524 2.6139938 2.5504694 2.6084003 2.5567806 2.9281865 2.8791010 2.5314754 2.5617740 2.7327480 2.3858208 2.7704196 2.7175594 2.0687698 2.3005147 2.2976474 2.9436474 2.1817345 2.9013622 3.7804304 3.0579711 4.3151830 3.4490304 3.7271973 3.7036982 4.7723371 3.9880564 2.4764419 3.0408733 3.7374575 3.7054406 2.6856667 2.4804737 2.6394621 2.5592142 2.4160443 2.4779498 2.7620605 2.3506528 2.3232574 2.3756384 2.2411435 2.5331754 2.4536830 2.2630466 2.3994037 2.4970624 2.4267367 2.5287742 2.6728169 2.6006474 2.6850712 2.4489543 2.2617389 2.9896100 2.3027705 2.5691318 2.4306216 2.5598958 2.4638114 2.6519667 2.6206111 2.6723992 2.4349777 2.5729360 2.3791495 2.9488662 2.4706207 2.3529591 2.6779871 2.1673405 2.4525174 2.7353270 3.0501204 2.3632300 2.3933168 2.7768664 2.9229196 3.1665570 5.5408694 2.0147998 2.1265423 2.1895360 2.3137067 1.7218874 5.0765598 2.0659541 2.0312401 2.6621685 2.3612124 2.6690807 4.1943597 2.5210758 1.8630186 2.0862063 2.8484876 2.2118022 2.0191659 2.5278788 2.3488052 2.8664862 2.6771697 2.4418901 2.8446049 2.7995328 3.2779332 2.6951733 2.7418105 2.2771491 3.3140952 2.9514583 3.0123917 2.6511817 2.6925394 3.0600149 2.8556203 1.7815509 2.5759758 3.1027653 3.2787009 2.2306457 3.2380405 2.2389072 2.4570502 2.7123997 3.0276027 2.5847781 2.9124596 2.7437895 2.6460089 2.5696651 2.6555684 3.2599655 2.7417924 2.7515809 2.4711038 2.9281223 2.8898747 2.9618270 2.6949961 2.6291382 2.7778311 2.5394692 2.4476041 2.7510752 2.9541335 2.8608240 2.4901406 2.7697687 3.0543976 2.4180209 2.7375367 2.6633556 2.7098260 2.4784313 2.5114705 2.4834200 2.8065007 2.6420317 2.9411850 3.4856384 2.7836076 3.0058866 3.0682869 3.3460141 2.8269685 3.2383800 2.5766556 3.0896677 3.2644623 3.0816605 2.7202580 2.3692651 2.4256414 2.6718300 2.6262039 2.7599222 2.3348916 2.4917768 2.2525108 3.1598332 2.5436766 2.5569669 2.4512611 2.4019969 2.2677881 2.9971947 2.9761651 2.8839164 3.1735233 3.1038704 2.4030058 2.4641419 2.3301212 2.5166761 1.8004741 2.8052245 3.2589284 3.0362906 3.3217348 2.5814539 2.4701455 3.2126051 3.2103832 3.2191965 2.4313278 2.9521623 3.4507847 3.6770536 3.1434783 2.8743152 2.7698851 2.4995641 3.3094336 2.9725738 2.6394927 2.6659539 2.8192323 2.4662912 2.5827437 2.6115822 2.5314275 2.5431449 2.5316918 2.4501966 2.3522588 2.4879223 2.3957603 2.4819678 2.7763898 2.7999441 2.5806945 2.5901020 2.6949641 2.5761353 2.2581208 2.6333830 2.4280667 2.6526053 2.6802156 2.5377424 2.5306431 2.5259475 2.8036313 2.5407638 2.6133948 2.8906439 2.5857749 2.3923485 2.6668635 2.4395447 2.0854659 2.2421571 2.8293452 2.6700727 2.2663388 2.9527961 2.3808703 2.1913670 2.5586097 2.4273450 2.5116555 2.0741855 2.1962532 2.1495695 2.2320231 2.3664315 2.6602350 2.3855062 2.7603104 2.4265871 3.0581252 3.0296855 2.6072775 2.5854122 2.3287728 2.2712426 2.6742071 2.2273453 2.5599401 2.5569382 3.0007253 2.4422057 2.3671760 2.6460849 2.9765915 2.5969093 2.5110768 2.5117879 2.5428479 2.6649391 2.7236757 3.0040898 3.2063395 2.4728708 2.0896255 2.7916202 2.7123296 3.1471947 2.4283053 2.5447657 2.5746958 2.3414111 2.6144168 2.8098831 2.2685725 2.4563132 2.4296698 2.4317308 2.3556891 2.8521255 2.7289058 2.3044574 2.2514725 2.5452673 2.1877125 2.3355232 2.4735207 2.3386015 2.5613616 3.0135809 2.4240305 2.4320041 2.3636737 2.4239944 2.3824888 2.5101484 2.3567526 2.5294100 2.4678623 2.6558774 2.6241029 2.5298235 2.5036299 2.7245637 2.6442549 2.6927394 2.7846215 2.7617146 2.7997564 3.0077198 1.9409317 1.9625339 2.0269419 2.5657399 2.0425897 2.0180409 2.5109664 1.9794148 2.2343446 2.0459326 1.7612825 1.8995006 1.9750507 2.0041469 2.0072784 2.1919287 2.1476720 2.1346559 2.0406217 2.2048705 2.7232652 2.0126828 1.9977698 1.8680784 2.1325168 2.0974582 2.0761780 2.8923690 2.3652704 2.4576240 2.8687644 2.8883923 2.8618980 2.3518188 3.0037416 2.2932015 2.3940915 2.3077701 2.6272095 3.0568372 2.8244716 2.6302058 2.8063548 2.6366828 2.5867465 2.5825189 2.8356367 2.7798743 2.6813279 2.1858860 2.3586177 2.7401830 2.1408212 2.8897546 2.1848418 2.0180839 2.8729321 5.4285822 2.8981286 2.0837098 2.1882695 2.8299313 2.6412193 2.7677208 2.7715989 3.2684199 2.2549506 2.5670843 2.5210996 2.9276161 3.2440100 3.3708936 3.2627392 2.9423897 3.4165014 3.0445838 3.3759138 4.8091727 2.8205609 3.8990560 3.0587665 2.7554132 3.3957480 3.3858489 2.3811477 2.9611426 1.9568459 2.6025211 2.8143704 3.5166142 4.6929675 2.6451111 2.6579453 2.9702061 2.5265888 3.5030015 4.4398331 2.5557374 2.6525948 5.4537676 5.0378123 6.9302762 4.7448895 2.3171748 4.7473071 5.2631194 4.4299672 2.5830193 2.9998087 4.0638442 2.8246175 4.5496932 3.8580915 4.6496554 4.8135414 3.1840068 4.8873151 4.6194543 4.1626523 4.1559080 5.4323001 4.0863162 5.5502512 3.5902722 2.9148447 3.9136655 5.4386484 4.7448587 4.0978957 5.1486093 2.9238192 2.0192509 2.1334434 2.1257309 2.0276663 2.1498395 2.1609301 2.1203380 2.1056986 2.2455253 1.9705235 1.9400177 1.9607198 2.1601085 2.2275191 2.1742879 2.2224406 2.2590335 1.9490869 2.0549410 2.0185504 2.3302916 2.2803745 2.3246191 2.0896508 2.2691693 2.0218810 2.2639052 2.3317920 2.3830730 2.1100970 2.1271307 2.1541097 2.4716239 1.9975648 2.2210746 2.2459947 2.1582098 4.6248409 2.5374758 2.0076790 2.1709921 2.4628676 2.2710690 2.6322376 2.1918171 2.5631681 2.3181924 2.2467438 2.0218016 2.4464084 2.2914649 3.8072831 2.6182038 2.3547723 3.5704266 3.6342950 3.8699940 3.4523822 3.8799415 3.6942923 3.3309483 3.6454739 4.2045759 3.8515385 4.2580749 4.5078202 3.4538867 3.9535156 4.0552747 4.1259066 3.5951117 4.3026878 3.9467804 4.0331398 3.8304011 3.5510343 2.8297436 2.7447369 2.6153860 2.7497116 3.1218548 2.9054718 2.9207512 3.3191514 2.8825438 3.1739189 2.7349969 2.9428689 2.9289223 2.9970365 2.9376983 2.7134076 2.9333780 2.7555814 2.9738669 3.0956812 3.1396038 2.9999208 2.9424856 3.0578851 3.4628199 2.9458713 2.9445253 2.8140156 2.6779715 3.2897011 3.0005839 3.2482339 3.0135236 3.2527680 2.9720319 2.6349333 3.1111321 2.7905492 2.5869959 3.0031206 3.2664744 3.0157247 2.9404192 3.2525259 2.8953888 2.9866769 2.9930918 3.4236038 2.9854191 3.1901039 2.7698065 2.8184446 3.1898093 3.3034244 2.8729791 3.3587544 3.1721017 2.9111714 3.4541411 2.8642186 3.6877056 2.6242410 4.0747351 3.2635663 3.9059854 3.9554392 3.5411785 3.6729985 2.5716728 3.6335434 3.3686091 2.9469213 3.2784572 5.2783321 3.7209926 4.8929071 3.1564004 2.1791756 2.9967578 2.9129466 6.1369430 3.3310530 3.1831261 2.7965490 2.9726620 2.8508616 3.4000791 3.4324317 3.1309527 2.3656647 2.2804880 2.1805421 2.0784936 2.3205267 2.0349856 2.3405866 3.3427320 2.0882575 2.3570807 2.1351918 2.4436010 2.5863455 2.2011628 2.3503985 2.3521100 2.4134157 2.1190756 2.7216177 2.2637563 2.4274151 2.3892852 2.2211273 2.3654351 2.1739569 2.5576153 2.5599474 2.4390623 2.3437329 2.6792085 2.2885589 2.5210847 2.5430615 2.4470094 2.9643189 2.5446196 2.3915806 2.7536541 3.0059066 2.3657593 2.8494014 2.3912285 2.9354862 3.0143367 3.3908456 3.4540281 4.1141534 2.9897113 2.6993423 2.8471992 2.8274751 2.7117397 2.8528344 4.1636394 3.2099205 3.2249241 3.2108038 4.4019452 2.3546634 3.3192854 2.9217530 4.9085359 3.5247840 2.8139676 4.1587029 5.2644719 2.9551162 4.4479524 5.0087622 2.8180024 4.2470623 2.4685931 3.2067538 3.5060437 4.4690099 3.3436572 4.4194044 2.2687478 4.5783670 3.4034365 3.3131264 5.1981677 5.0094529 3.9353980 5.3707439 3.1123305 3.1867340 3.2692008 2.8713657 3.2525249 3.0980012 3.0488006 3.1204095 3.1146121 2.9117352 3.2807725 3.2885653 2.7791342 2.8555819 3.3120755 2.9594425 2.8303070 2.9843766 3.2656451 3.0342339 3.3419927 3.3739142 3.6504180 3.6165291 3.2718716 2.7190753 2.8269723 2.0950754 3.4617251 2.9441053 3.2808823 3.2583180 3.2368792 2.7209741 3.2395836 2.8719065 3.5667127 3.3566766 2.5257236 3.3425040 3.1553549 3.6188087 3.1918908 2.9325332 3.9162726 3.3629794 2.5548471 4.1246682 4.5003999 2.8425022 3.6051970 3.3145910 2.6764338 4.3253227 3.3363582 3.6467451 3.9375553 3.5680115 3.6741008 3.1539150 2.9735179 3.2331575 2.8604073 4.0306973 5.0699986 6.2047802 3.5710589 3.7181776 3.0139148 4.1349945 2.7033020 3.0589280 4.6698060 4.9627677 3.6084217 2.8529119 3.1540939 4.0501258 4.2916317 3.7556167 2.6995244 2.7938943 2.7434180 2.6606572 2.6394799 2.6666063 2.7390714 2.7768533 3.0719637 2.8464264 2.7069114 2.8715026 2.6614948 2.6895402 2.6582565 2.9922188 2.7633738 2.8817017 2.7738873 2.8860314 2.9987470 2.9847636 2.6914969 2.6738858 3.0321826 3.1479291 2.9746657 2.8652784 3.0514069 2.8725342 2.9717804 2.7510902 2.9575162 3.1798427 2.8063385 2.8347310 2.8248369 3.3014174 2.9422247 2.8832972 2.9747002 2.6873558 3.1424742 2.7200513 3.1626470 2.6589411 3.0242127 3.6653219 2.8734782 3.0208225 3.9399026 3.6847298 2.8630002 4.0044175 3.8341268 3.7634522 2.6232186 3.2920315 4.3516988 4.1373293 2.4445957 2.1785066 2.3039756 2.5605003 2.4872196 2.6750991 2.5001080 2.2752976 2.7016836 2.4057889 2.2831112 2.2285538 2.4427559 2.4042430 2.5960073 2.6510732 2.5942032 2.5617373 2.5639078 2.3554605 2.4264277 2.3822554 2.4400297 2.6759247 2.3921407 2.4408593 2.3587451 2.5493592 2.4623079 2.6730544 2.4833445 2.1912255 2.5208546 2.7316024 2.5599732 2.7629780 2.4901275 2.6858624 2.5033956 2.7776120 2.5039385 2.7959935 2.6331603 2.9715333 2.3008921 2.4368584 2.6525898 2.4222221 2.5846132 2.7005011 2.5738447 2.8374937 2.8676975 2.8022551 2.5635634 2.3112789 2.5562370 2.2556730 2.3556152 3.3294471 2.3621339 2.4883251 2.5074683 2.5951658 2.4376274 2.4760485 2.4314207 2.5709015 2.4645700 2.3184816 2.7466080 2.5154766 2.4081043 2.5649636 2.2851421 2.8970412 2.4315906 2.4764299 3.0473579 3.0499220 2.6552399 2.5543803 2.5000068 2.7726904 2.2999621 2.6758380 3.1316244 2.1166156 2.7191157 3.1261176 0.9164776 0.9322638 0.8685624 0.8862398 0.8954027 1.0912813 0.9114314 0.9276714 0.8635006 1.0263151 0.8948648 0.9110234 0.9655989 0.9893737 0.8858060 1.0681089 0.0000000 1.0397459 1.0780807 1.1586486 1.2216424 1.4697639 1.3918478 1.3420721 1.3511973 1.3423495 1.2650388 1.4228258 1.2753969 1.3725783 1.4611403 1.0931902 1.3740415 1.5824434 1.6697522 1.4518655 1.9052481 2.1391628 1.0550669 1.6798394 1.6793738 2.2392276 2.1613639 1.5416109 2.0924163 1.6314892 2.3630631 2.4705466 2.0381989 2.9143753 2.8112534 2.4608427 2.9914606 3.1375357 2.2215715 2.6662613 2.5390465 2.6280315 2.4811923 2.3831334 2.2543835 1.7443010 2.5832487 2.6460608 2.0025125 2.3786318 1.7985531 2.9535272 2.3040413 2.4648697 2.8278220 2.6450725 2.2668529 1.8097369 1.4070691 2.4064895 2.3080814 1.6456652 2.1893130 3.4786769 2.2781407 1.6889275 2.6986072 2.8959534 2.9171848 2.9874788 2.2743890 2.0620667 3.5293338 2.7402832 2.5504517 2.7193998 3.1310313 3.1395183 2.5304026 2.6033071 2.8218176 3.0881553 2.4455384 2.3475619 2.5022767 2.7859773 2.6047352 2.6092173 3.0628571 2.7167830 2.5089824 2.6070477 2.8442008 2.8767760 2.4500760 2.9461651 3.0130820 2.3510670 2.3912610 2.8310238 2.3685999 2.7156242 2.5149703 2.6580835 2.6866801 3.0025986 2.9384939 2.6768633 3.0458415 2.8441859 2.6717481 2.5486720 2.8830153 2.7078383 2.6822744 2.9232963 4.2942172 2.9782664 3.1669385 4.0411717 3.8701076 4.0625721 3.7963798 4.0495419 4.1970560 3.2381811 3.8504334 2.6489453 4.0732734 4.2080012 3.5920322 3.7566213 4.1411744 4.2736139 3.7465140 3.8588483 4.1749467 3.0888588 3.8490246 3.8842615 3.7779576 4.1141894 3.9059476 3.7336961 4.2484591 3.7734338 3.9671372 3.6485149 3.4206879 4.2958674 2.5566334 4.4508923 2.7379860 3.2972760 3.9888428 4.6919316 4.3709233 4.1759523 2.8973923 3.3803424 3.1298569 3.6583312 2.8935549 4.5222256 2.6539734 2.5834208 2.9640819 2.7752122 2.7905337 2.6941068 2.7631694 2.8922826 2.8912756 2.7163453 2.5066450 2.7501470 2.5843706 2.7481499 2.8481393 2.8267155 2.7302024 2.6408338 2.9525634 2.8299612 2.7911801 2.7519910 2.5956785 2.7619470 2.7765747 2.5721771 2.5403945 2.8345886 2.3220851 2.6055441 3.0148930 2.6344448 2.7502300 2.5763841 2.6030207 2.7447129 2.9332834 2.8742475 2.6590405 2.6301949 2.7463084 2.8762853 2.8283544 2.9149605 2.9572722 3.3033882 2.6482691 3.0285913 3.0104690 2.5136540 3.0784596 2.9630173 3.1772651 3.3382983 2.6753593 4.3206017 3.3327597 3.0018615 3.0665894 3.2102272 3.1453299 2.7732869 3.0065672 3.1565587 3.1202101 3.1748519 3.3616198 2.7802923 3.4764902 3.0000584 3.3611472 3.1843739 3.3798536 3.0718181 2.9545476 3.0772903 2.9988532 2.6934114 3.1412433 3.1333424 3.3609019 2.9081253 3.3019830 3.3339660 2.8214802 3.2078806 3.5232368 2.8776321 3.2820452 3.3720714 2.8440705 3.1962410 2.9450512 2.9242376 3.6866103 3.4111014 3.1500802 2.7603536 2.9742314 3.1022252 3.2370255 3.0719262 2.9652043 3.5844563 3.1491477 2.8321806 2.9949445 3.2842346 2.7935906 2.6674488 2.8640843 2.9219045 3.6000434 2.8464610 3.1189343 2.9722226 3.4899775 3.0839798 2.5304823 3.4319896 2.7016489 3.0662581 2.8222938 2.6510184 2.7418237 2.7060078 2.9952259 2.6443744 2.8625030 2.8028753 2.7567487 3.0551712 2.7078450 3.4863839 2.9505014 2.9277991 2.8268133 2.2531857 2.3500685 2.4494299 2.4760881 2.3293459 2.5604194 2.1919862 2.5496953 2.2828160 2.3181998 2.3470724 2.5068431 2.4159548 2.7048733 2.2466818 2.5004907 2.4386631 2.4137939 2.6200913 2.2222757 2.7104163 2.3908567 2.5120544 2.4206176 2.5289481 2.5788941 2.5530661 3.1898590 4.6140114 2.7314215 2.8045021 2.9200044 2.3193496 4.9555542 2.8598532 2.7973876 2.6293262 2.3390982 2.2898704 2.5578054 2.3908822 2.6739243 2.2300994 3.1787452 4.0745349 3.3582656 2.4243213 4.7520096 3.8625835 3.5448892 2.9260706 4.3272672 4.5877914 3.6770238 4.5031540 3.3750374 4.3788816 3.8708852 3.5539446 2.7052593 2.5134855 4.2245849 4.0445839 4.8506346 3.7475918 4.8027133 4.3519230 4.3576051 4.7745363 3.1228339 4.1111879 3.7495003 3.3360187 4.1795258 5.2188780 4.6345989 5.3256758 3.8081498 3.5336918 4.8936275 4.2135744 5.0339869 4.9843944 3.7766976 3.9450341 3.3988708 2.5954944 3.1993239 2.3840809 3.3373466 3.0761669 3.1162488 2.8117275 3.0846187 2.7704049 2.9087801 2.7263069 3.3268465 3.0435839 2.6955709 3.1214905 3.4337602 3.0932152 2.9971654 2.9380616 3.0355897 3.1968194 3.1605543 3.1408822 3.1557812 2.9799601 2.7197743 3.0396469 2.7404094 3.3851715 2.6751173 3.3210778 2.9701354 3.0308242 3.3528013 2.8197288 3.9321882 2.8490194 3.4193778 2.6593649 3.0396745 2.3867575 3.4378678 3.1353798 2.8706286 4.0708100 3.9344110 3.8650273 4.0946923 4.1276910 2.8206995 3.0819165 2.9323781 4.3522946 4.1762715 3.9221269 3.8280038 2.4397247 2.5552692 2.5421549 2.4858402 2.6113628 2.7936064 2.7328088 2.6234349 2.3405496 2.9910156 2.4525693 2.7880130 2.8581497 2.7770676 2.6971561 2.7457063 3.1882920 2.8656800 2.2486352 2.9113761 2.5333117 2.5657514 2.4615675 2.6075358 2.6521703 2.6045827 2.7523032 2.8378322 2.5895532 2.8069599 2.5381840 2.6005766 2.6169114 2.3973551 2.4266827 2.4442626 2.7246366 3.7886946 2.7521708 2.2674236 3.6702716 2.3913519 2.5028528 3.0854504 2.6506090 3.4778347 3.0424549 8.9999990 3.9948216 2.8470221 2.5375658 2.3833228 3.2421071 2.2621011 2.2931317 2.2073726 2.2448932 2.1555623 2.4480994 2.3315596 2.1931200 2.4054482 2.2054865 2.3526542 2.2126349 2.4171097 2.2020355 2.4060625 2.5550326 2.3898383 2.8193081 2.1477398 2.5164551 2.3817069 2.4671698 2.6490437 2.6265355 2.5418400 2.6558645 1.6618130 2.9636136 3.7912587 2.0583463 3.7249849 3.7249849 3.7528303 3.7528303 3.7817844 3.7542687 3.9018937 3.7891922 3.6225771 3.4732801 4.6658018 4.4295585 4.4295585 4.6398612 4.4746968 4.1883333 4.4123197 4.9194474 4.9194474 4.2003312 4.2003312 3.6556151 4.3623969 1.9861624 1.9861624 3.9102368 4.3705898 2.0190509 2.0190509 3.9124905 3.9124905 2.3788652 2.3788652 4.8047465 6.0625621 1.6642610 
CAPOWC009241_KOG1407                                                                                                                                   3.2117598 3.2350623 2.9961381 3.3550953 2.7933922 2.3670098 3.0350135 2.4790578 2.7158369 2.9724918 2.4362358 2.8856783 2.6545724 3.5333289 2.7005731 2.6282657 2.5064151 2.4946043 2.0983586 2.7717572 2.0527019 2.6061020 2.9252956 2.5998478 3.0373747 2.9956371 3.1146021 2.4717198 2.7459743 2.9915334 2.2500427 2.5295680 2.8880375 2.2530800 2.8244091 2.7410306 3.2153317 2.0492201 2.5929653 2.6587492 2.6860409 3.0075456 2.5513752 2.4687364 2.6092118 2.3514493 2.3427186 2.2241244 2.1969502 2.7175372 2.2963599 2.2392482 2.9025828 2.9194799 2.2404098 2.4507783 2.8148203 3.0150919 2.2880375 2.6988540 2.4038322 2.3914431 3.4352552 2.3344085 2.5204065 2.1931885 2.9187798 2.8726005 2.3449139 2.1952652 2.5733883 2.8715695 2.2105172 2.3196120 2.9182232 3.0192120 2.5948951 2.7758438 2.7620197 2.5166472 2.7334368 2.1360522 2.1501091 3.2590721 2.9453687 2.2563102 2.5591080 2.2306643 2.8981793 2.6192473 2.8598067 2.0812870 2.2651289 2.3220943 2.3251099 2.3370457 2.0818575 2.3012672 2.1938977 2.3027163 2.3386299 2.7248521 2.4888207 2.1685453 2.3177498 2.2530049 2.3270106 2.2293666 2.7405715 2.5706179 2.3746710 2.3492829 2.4619822 2.2155094 2.4999440 2.4130022 2.5122351 2.4343419 2.4674170 2.2358496 2.4892254 2.5797388 2.3637303 2.6014495 2.6178585 2.2170224 2.4752318 2.4284722 2.5861824 2.2981622 2.7687030 2.1246305 2.5545672 2.8557846 2.5369749 2.1011827 2.5291693 2.2743114 2.1121935 2.3281889 2.2918621 2.1456056 2.2950582 2.1662507 2.5543163 2.8192205 2.3347103 2.2229607 2.1097078 2.1373192 2.4422242 2.5774653 2.1938275 2.3814041 3.4249106 2.4420402 2.2303179 2.3967262 2.1865187 2.1550046 2.4064847 2.2095076 2.0452140 2.6633892 2.4740205 2.5631132 2.3578921 2.1151306 2.2702124 2.2424721 2.3061828 2.5985611 2.1594598 2.3221073 2.4980441 2.0408396 2.4203618 2.1839721 2.1965420 2.8949413 2.8717505 2.7865329 3.0190339 2.7498803 2.9381327 2.8203814 2.9401619 2.7934254 2.8132405 2.9434403 3.1536280 2.7433977 2.8732851 2.8074844 2.7216431 3.0038809 3.0866246 2.5147001 2.7339669 2.8469204 2.8910443 2.7957440 2.9620128 2.8951788 2.8388883 2.8521628 2.7121892 2.8437354 2.6241245 2.8101447 2.9857328 2.7366264 2.8380169 2.4369744 3.0703067 2.5723907 3.2222872 3.3448492 3.3296003 2.8296321 2.9778000 2.5355181 2.5845181 2.4547086 2.2493322 2.4449346 2.7193272 2.8148530 2.9699944 2.4241257 2.5955090 2.5915450 2.4611982 2.7103915 2.5834528 2.4761936 3.1679192 2.6585034 2.8776284 2.5297164 2.3292536 2.3131156 2.3597561 2.6199258 2.8934077 2.2794940 2.5878269 2.4027060 3.1182818 2.8085386 2.4604624 3.3213086 2.4810578 2.5753118 2.5365398 2.6204665 2.1745820 2.6391876 2.9669170 2.6693413 2.6043038 2.4670554 2.8453860 2.6520253 2.9495925 2.7595622 2.4703202 2.3475073 2.5451440 2.3351688 2.3536663 2.3693074 2.5084917 2.5432961 2.4864454 2.5990148 2.4983873 2.6131067 2.4461073 2.3065871 2.2535609 2.5045055 2.3103068 2.3214996 2.6757394 2.6663118 2.6430612 2.5135350 2.4720948 2.6213377 2.5933522 2.4360562 2.3957571 2.6184395 2.7263387 2.8531647 2.2131183 2.8726633 2.6978566 2.7708483 2.5725841 2.8267456 2.9158723 2.6957898 2.6023712 3.8937535 3.3524040 3.4130402 2.7299653 3.3044571 2.3318066 5.5040877 3.7690117 2.9420622 3.1708117 3.9101411 3.3946917 5.3810562 3.0200889 4.6472971 5.3071305 4.8875462 4.5692219 4.2336550 4.1050009 4.9335372 4.3977961 2.5825600 4.3437090 3.7523118 2.7964513 4.5499521 4.2368464 5.1497366 3.7350632 2.9461161 5.0347728 4.1769265 5.0205186 4.6379260 4.3625830 4.0588844 4.7332810 4.8679518 4.3563293 3.9608590 5.0692946 4.3131610 5.0507647 4.8846781 5.1531723 3.9385323 4.7511049 4.2405075 4.0854565 4.0016055 4.6616844 4.4893922 4.7601060 2.4826967 2.6097455 2.6307557 2.6921796 2.4682846 2.5319523 2.5865790 2.5898002 2.6373910 2.4438775 2.4923717 2.5100033 2.5078214 2.3899467 2.4874079 2.2939167 2.5173283 2.3673894 2.4964205 2.5045282 2.6931422 2.5428639 2.5415973 2.5953159 2.4783034 2.5867477 2.5084118 2.7712481 2.3850678 2.5560134 2.6530569 2.4926357 2.3691289 2.3622802 2.4695052 2.5385970 2.8129675 2.4997074 2.8882009 2.6071832 2.5443080 2.8448372 2.9037490 2.5100786 2.7418579 2.6237245 2.7995928 2.9711734 2.3985711 2.3337629 2.9653932 2.6076960 2.3818071 2.9810772 2.6979711 2.5593282 3.0607830 2.4508000 2.6249157 2.8251513 2.5031369 2.5773042 2.6679407 2.4183555 2.5856925 2.4929474 2.1548501 1.9842545 2.5301244 2.7071039 2.0471801 3.2248991 2.4503230 3.6270400 3.2737658 3.2282869 2.7754836 2.8164468 2.4915911 2.6680374 3.0528159 3.0481753 2.4458786 2.8215885 2.4680422 2.9028051 2.3745788 2.2703600 2.8738386 2.1917331 2.5123137 2.8157694 2.4226782 2.3874453 2.5899440 2.2846880 2.3256017 2.5128611 2.7040103 2.9458081 2.6559415 2.5307532 2.5817343 2.3833466 2.4071883 2.4179129 2.5726818 2.6156358 2.6856801 2.6463416 2.6749650 2.7357888 2.5718308 2.4883369 2.6081108 2.5349448 2.3871227 2.6288208 2.7940404 3.0175745 2.9048038 2.5901800 2.8575139 2.1219334 2.2167314 2.5221712 3.0430019 2.1970184 2.2430993 2.1501848 2.4290109 2.1275951 2.2060792 2.4515054 2.2552738 3.3954964 2.3189457 2.4855579 2.3288853 2.6579194 2.5926555 2.3483023 2.6873809 2.5172818 2.6314839 2.5629928 2.2552225 2.5753723 3.0223748 2.2417709 2.6330154 2.7174543 2.8986808 2.4356272 2.2313528 2.6447511 3.1112595 2.7520293 2.2483446 2.5450605 2.5318663 2.7743655 2.6055390 2.6421100 2.9605321 3.0005789 2.9713123 2.9148367 3.1000118 2.3674889 2.6607322 3.1000118 3.0404753 2.7824291 2.7532823 3.0913854 2.9484390 2.8021171 2.8687054 3.0161864 2.8299094 2.9428761 2.8406396 2.8202443 2.8955626 2.9066096 2.7799344 3.0374610 2.7327391 3.1002410 3.0343018 3.0090848 2.6435266 3.0282640 2.7409622 2.5205064 2.8997876 2.9395156 2.7658416 2.8967131 2.7144546 2.9974042 2.7900880 2.7900622 2.6568324 2.9192626 2.9237667 3.4281337 2.9775690 2.5915077 4.0102071 3.6686010 3.0680835 3.1469138 2.7374668 3.1242993 2.2885437 3.5842909 3.1104997 2.9248278 2.2866711 2.2826013 2.1653133 2.1848817 2.0866522 2.3393686 2.2822939 2.1247971 2.4094004 2.1847188 2.2265025 2.0555558 2.4030707 2.0101437 2.0027727 2.5010976 2.2112079 2.3622025 2.4030460 2.3313688 2.1652382 2.2657716 2.1796702 2.8228069 2.3556153 2.1665602 2.1945939 2.6493571 2.4728764 2.5993967 2.4698177 2.5186275 2.6017297 2.7060732 2.3291354 2.7051764 2.0214309 2.2048118 2.2170097 2.2301157 2.1225552 2.2564408 1.9561260 2.3859143 2.2558885 2.4472546 2.3397225 2.6897188 2.8120500 2.0348572 2.2947666 2.5372397 2.3556734 2.5126393 3.0603037 2.5846442 2.7700228 2.7548458 2.6883520 2.7470978 2.6166782 2.1655150 2.7206852 2.7185589 1.9038236 2.7826984 2.7989976 2.1800832 2.0912577 2.4240076 2.1213668 2.6335864 2.1464829 2.0346500 2.0983697 2.2873933 2.1315975 2.2543950 2.1657052 2.0574352 2.0950753 2.8839844 2.6929155 2.2021969 2.0503349 2.1774411 2.0124804 2.4256410 2.8035796 2.6270774 2.7162056 2.8550041 3.3895766 2.8825281 3.0210050 2.6467413 2.7461685 2.8821048 2.9263479 3.2212766 2.7741260 2.5864656 2.8032304 2.8757691 3.0264902 2.6592789 2.6699835 2.7919005 2.8317361 2.7720539 2.7141685 2.8317684 2.6514492 2.8420063 3.2552888 2.8675030 2.3872944 2.8394488 2.5824324 3.1873889 2.5769993 2.8576538 2.4668005 2.7023705 2.9255992 3.2949911 2.9347117 3.0672889 2.8220932 2.8701080 3.2679643 2.8693930 2.5615240 2.2755187 1.9949449 2.1711208 1.9927455 2.4295960 2.2025291 2.2818842 2.2984234 2.3612237 3.2672792 2.1251325 2.3343774 2.2537437 2.1094572 2.3753726 2.7543075 2.5668238 2.1189551 2.4523269 2.4619186 3.0057432 2.6288664 3.2065039 2.6278907 2.4974970 2.1776770 2.1440452 2.1995923 2.6054961 2.0321872 2.2825957 2.6189281 2.9195639 2.3818002 2.4134570 2.3333293 2.5357953 2.8878820 2.5244156 2.4501366 2.5508368 2.5046742 2.2187305 2.5085042 2.3629219 2.4495872 2.4297560 2.3436454 2.5752310 2.7295904 2.2535694 2.6281736 2.6462944 2.5327143 2.6151958 2.5224426 2.1572030 2.2250730 2.3194224 3.1240795 1.9283270 2.4019649 3.3500484 2.9069160 4.7102038 2.9006627 4.1511767 3.0460303 4.9986351 3.7459466 2.5999012 3.0292497 4.0476312 3.6108117 2.6254936 2.7128090 2.7166898 2.5242998 2.6078305 2.5865178 2.5056394 2.4742772 2.4307781 2.5497626 2.6124811 2.4642440 2.5159797 2.4853519 2.3822728 2.7634833 2.7406555 2.6714050 2.7939686 2.6297111 2.7426421 2.4273047 2.5955147 3.0052947 2.5370982 2.7047129 2.4636585 2.7173379 2.6727993 2.7585311 2.7308095 2.6480258 2.6088768 2.7075950 2.7142224 2.7414782 2.7155181 2.2692064 2.8525631 2.4625988 2.3458593 2.8703630 2.9955641 2.4524943 2.6561623 2.7107981 3.2030260 2.8851121 5.3074283 2.1678335 2.4783116 2.3561376 2.2838136 2.0027236 4.8604200 2.3531119 2.1799500 2.5449398 2.1786601 2.5062136 4.0817860 2.6114937 1.9472369 2.2640765 2.8122608 2.2573110 2.2252205 2.5315609 2.8195396 2.3563877 2.5777735 2.5043407 2.7949261 2.1785444 3.0956730 2.8618340 2.6882521 2.0430088 2.8634270 3.0507186 2.5877233 2.4991296 2.6216841 2.8199718 2.7568008 2.0598344 2.6933906 2.6823698 3.0251839 2.4255555 2.8385334 1.8106459 2.1385828 2.7778826 2.9898411 2.6325994 2.6157969 2.5963811 2.7368062 2.5878887 2.5648812 2.7355487 2.5995028 2.8439962 2.7052418 2.8381738 2.9441302 2.6672860 2.6889423 2.7273246 3.0190328 2.3741862 2.5415136 2.8827255 3.2104147 2.9629198 2.4601006 2.8104938 3.0593324 2.5794804 3.0665971 2.6411789 2.7333709 2.8434449 2.4223867 2.7707427 2.8754751 2.6772123 2.9459667 3.1367211 3.1340364 2.9124258 2.9701010 3.1330069 2.9465111 3.2386296 2.2574880 3.6039727 3.2731483 3.4320285 2.5664126 2.2128595 2.3344596 2.7108419 2.8152409 2.5533884 2.1983329 2.6593287 2.1758253 2.8966481 2.4434376 2.8630283 2.6795766 2.4420502 2.4838625 2.7126606 2.8081402 2.8726157 3.1314250 2.8252283 2.2484495 2.7164933 2.4966881 2.7024544 1.8927162 2.7467526 3.3611414 2.7993953 3.2297070 2.4566527 2.6498414 2.5612699 3.0201147 2.9533058 2.4546736 3.3874818 2.9957707 3.8457948 2.8712609 3.3349468 3.0421551 2.6209445 2.7017489 3.0375644 2.5027296 2.5083369 2.4874991 2.2681001 2.2179474 2.5323888 2.1674283 2.3492590 2.4591511 2.3410201 2.2371015 2.2130059 2.5279325 2.0973279 2.5728218 2.5668062 2.0385505 2.2749381 2.3068575 2.4266228 2.3890693 2.2014650 2.3967443 2.5293787 2.4925432 2.5872849 2.3652806 2.3743881 2.4510912 2.1895083 2.2460067 2.7461485 2.1965444 2.4177458 2.8473834 2.4900208 2.0602705 2.1659201 2.8495359 2.6246488 2.1692095 2.9897329 2.2255210 2.1448637 2.6717014 2.3527547 2.1902915 2.1674508 2.3245725 2.1323102 2.2612447 2.3851522 2.5659368 2.4187726 2.4206257 2.4259914 3.3159175 2.6645183 2.5586534 2.2585839 2.0790653 2.2130997 2.4532674 2.2825566 2.6150487 2.1991372 2.6887993 2.1865876 2.4498735 2.2987350 2.9011543 2.3588635 2.3662206 2.5940352 2.6579387 2.4770020 2.1997043 3.0078584 3.1349442 2.2632162 2.0000616 2.5119849 2.5493244 3.0379122 2.3577511 2.4292335 2.5203946 2.2835950 2.3442721 2.6558934 2.3578391 2.6174987 2.3902049 2.5868503 2.2501986 2.7777974 2.5514475 2.3324694 2.5149506 2.6655433 2.3695467 2.4770260 2.7037697 2.2560242 2.6397172 2.6660787 2.5767456 2.2321107 2.3809047 2.3265065 2.2811004 2.7074859 2.4190563 2.4360928 2.5462099 2.7122502 2.8694196 2.5580386 2.6695158 2.6314339 2.8439905 2.5537912 2.6966916 2.6159328 2.5707106 3.1416512 1.8862340 1.8967868 1.8000280 2.8306557 1.7836416 1.7570106 2.7743766 1.8435546 1.9624253 1.9759803 1.8145538 1.7871315 1.7589777 1.9848810 2.0359406 2.2512474 1.9805784 1.9857666 1.8299147 2.2930879 2.5211176 2.2616017 2.1891525 1.8425089 2.1135712 2.0168980 2.2281955 2.8493297 2.3161941 2.2146718 3.0447993 2.4646680 2.8090057 2.3846297 2.5035608 2.1520510 2.1589520 2.1241409 2.7396853 2.9241315 2.8443166 2.7681935 2.6595195 2.5583041 2.3903876 2.2114162 2.2021370 2.3683873 2.5127842 2.2116806 2.4194565 2.3299360 1.9000365 2.5532234 2.0559154 2.2588132 2.9500463 4.7397331 2.3706687 2.1169225 2.7122040 2.4428288 2.4448966 2.3467246 2.6927434 3.1590764 2.2047880 2.6486853 2.6453555 3.1697485 2.9588045 2.6919807 2.8724665 2.7886203 3.3875285 3.0528992 2.9340451 3.7399471 2.4996946 3.0006584 2.9568526 2.6110725 3.1883864 2.2262204 1.8310437 2.5203112 2.1481492 2.7011337 2.7786464 2.9731418 3.2499531 2.8735446 3.0380488 2.8878115 2.5658885 3.5835391 3.6143004 2.0297704 2.8029395 5.0721753 7.0818101 6.5763345 4.3541485 2.2316606 5.7834261 5.0973960 5.4633021 2.5018131 2.5609775 4.1740272 2.7583599 4.2805763 4.2385141 5.3169846 4.2710222 3.0970483 4.8750900 6.4623005 4.1639975 3.7164450 8.3149935 4.1867359 5.0403715 3.5999055 3.1337758 4.0796949 4.4108174 3.7926655 3.1787513 6.3428147 4.0741702 2.2425037 2.3222616 2.2258508 2.1649027 2.3129240 2.3011893 2.3106106 2.1284327 2.4202965 1.9532114 2.0335692 2.3158744 2.3669291 2.5554510 2.3116996 2.3091064 2.3977050 2.1767129 2.3425088 2.2104300 2.5038873 2.5701366 2.3338572 2.2013455 2.4176823 2.2263562 2.3821808 2.6196789 2.4994914 2.1158556 2.2939018 2.4992505 2.4998476 2.4754493 2.1571675 2.3897682 2.1851244 4.3187687 2.4504457 2.2110334 2.3066049 2.4268964 2.5094252 2.3776912 2.5514381 2.4963070 2.4446002 2.7133750 2.2629682 2.7140396 2.6895228 3.5521149 2.6406070 2.7108758 3.5213900 3.4707867 3.7193202 3.2479850 3.4162029 3.5986001 3.9080933 3.6639786 4.4049471 3.5658973 4.0881255 3.8765944 3.3683351 3.6620898 3.7187729 3.9119543 3.3226624 3.8117445 4.1337904 4.0268490 3.9792634 3.4923500 2.7819208 2.8324895 2.7252248 2.8988554 2.9083091 2.6858914 3.2081639 3.3065378 2.8647659 3.0019755 2.8743611 2.9239334 2.8130896 2.9122207 2.8323696 2.7551714 2.9730906 2.7085621 2.9350644 2.8461411 3.3744810 2.9607896 3.3261873 3.1041971 3.2897358 2.9281264 3.1487849 2.7017895 2.7729872 3.0025272 2.9006672 3.1546987 3.0651649 3.3214804 2.6192520 2.7422798 3.0630207 2.8143817 2.7723058 3.1845596 3.4098520 3.1228062 3.0441710 3.2219814 2.8297565 2.7473018 3.2239042 2.9965400 3.0258189 2.9034476 3.0116266 2.2280633 3.0068500 4.1739649 3.3724146 3.1236613 3.1182490 3.0643789 3.5108292 2.9108995 3.5067492 2.2525704 4.4877700 3.6639577 2.5235798 4.1241671 4.8664768 3.4474175 1.8335733 3.5986384 3.2727904 2.3863178 2.6079919 3.6711086 3.0163839 3.6347120 3.2610106 2.7582061 3.0594428 2.4761654 4.0685763 3.3842118 3.4627955 3.1811891 3.0507183 2.8687932 3.0644909 3.7049133 3.3496288 2.7361265 2.8189039 2.5884831 2.2388731 2.3487395 2.3359915 2.3062659 3.2146026 2.2698879 2.5333008 2.4088392 2.4474834 2.6019308 2.5094243 2.4718863 2.5317194 2.3815339 2.3470153 2.8418340 2.6296597 2.4360851 2.3939080 2.7277781 2.7418367 2.2425721 2.7405067 3.0066680 2.9555117 2.6564538 2.4974433 2.3391051 2.4882857 2.7983614 2.4493654 3.3440093 2.7088791 3.2419077 2.7358337 2.7824023 2.6043720 2.8310821 2.1388364 3.1243407 3.0322840 3.4927896 3.3357833 4.0352974 3.1301172 2.7016703 3.2499781 3.2650168 2.6041717 2.6398564 3.9373967 3.1458429 3.1021166 3.6663141 4.1263184 2.5865253 3.4402680 3.6145912 4.3836004 4.0517705 2.6956684 3.8886249 4.4514995 2.3978329 3.7860213 4.7525267 3.1871762 3.0095792 2.8879553 2.8626041 3.5611212 4.2514048 3.1356377 4.0375760 2.6965897 3.9832659 4.3111620 3.5599073 4.1794134 3.9988047 3.8097885 4.1376181 3.3913091 3.0853103 3.1395760 3.0122767 3.2683538 3.1661913 3.1285358 3.1620009 3.1022348 3.1708490 2.9976722 3.2824190 2.9523812 2.6483561 3.2426185 2.9534742 2.6355950 3.0107084 3.1348400 2.8140724 3.0132263 3.0685230 3.4423659 3.4097578 3.4077253 3.2365117 2.6700660 2.2781604 3.1977075 3.0014946 3.4087628 3.4446634 3.1749257 2.9010305 3.4732544 3.1813514 2.9726992 3.3949991 2.8281335 3.3631850 3.1874784 3.0721991 3.0065327 2.5651258 3.3547123 3.3731488 3.0137571 3.1636594 3.9972219 2.4857631 3.4341873 2.7835130 2.9257433 3.6696336 3.1255678 3.6155780 3.5271430 2.9637730 3.7888114 3.1369967 2.6316498 2.3435870 2.8097263 3.2149901 4.5380966 5.0377567 3.3664415 3.4688711 2.9516286 3.2967710 2.5365202 3.1019122 3.7144518 4.5500720 3.6228239 3.4660692 2.8209531 2.8808919 3.3867205 3.5252899 2.5847592 2.4990712 2.6019755 2.5087816 2.5307952 2.7134244 2.4689897 2.4199265 2.8920699 2.4577988 2.6066000 2.5278461 2.4090100 2.5734050 2.6052357 2.7298129 2.6059222 2.4432050 2.6709253 2.6408665 2.7843830 2.7084430 2.5159291 2.4385436 2.9459309 3.0214929 2.8440503 2.4404749 2.8282421 2.7857065 3.0378916 2.6734655 2.7790058 2.6513844 2.6519745 2.7462244 2.6717130 3.0835328 2.8376545 2.9669003 3.3069652 2.6029771 2.7882961 2.7243586 3.2205087 2.4304700 3.2251341 3.2811302 3.0784140 2.8552847 3.9621738 3.4969486 2.8197915 4.1509479 2.7725950 3.5780259 3.1714120 2.9138142 4.2629192 3.3065306 2.4727934 2.3997471 2.4549443 2.3759945 2.4181916 2.6106114 2.4872326 2.3893042 2.3063787 2.4541683 2.1529371 2.2601723 2.5817556 2.4566765 2.3380907 2.3281763 2.4915212 2.6591373 2.2647151 2.4871290 2.6324486 2.3921323 2.5682444 2.6026719 2.1403946 2.3183433 2.3187074 2.2747694 2.5221905 2.5056361 2.4398597 2.2188500 2.4535879 2.6871000 2.2617047 2.8244423 2.4375197 2.4378467 2.7051135 2.6079561 2.4014865 2.5890939 2.3558349 2.7398146 2.3203771 2.7094570 2.3131558 2.3646517 2.4486589 2.8561995 2.7336637 2.7177342 2.9541200 2.4979954 2.6041922 2.4155416 2.5219907 2.3212663 2.3825551 3.1292932 2.2764160 2.4442320 2.4161748 2.6320238 2.4023839 2.1654895 2.2934879 2.5202743 2.3110645 2.3483240 2.6113447 2.5774749 2.4746739 2.5475936 2.2253672 2.8658767 2.2649070 2.4216250 2.6314875 2.9802832 2.5572766 2.4605911 2.5789465 2.7339245 2.3095912 2.9090951 2.7197087 2.1502281 2.2841125 3.0008075 0.8627185 0.9891306 0.8732817 0.8901854 0.8421405 0.9977530 0.8758223 0.9131048 0.9708191 1.0362553 1.0074852 1.0393788 0.8830824 1.0243650 0.8652400 1.0696853 1.0397459 0.0000000 0.9648860 1.1847122 1.2317882 1.2947617 1.1452886 1.3902641 1.2263859 1.4510416 1.2924212 1.6383335 1.5467318 1.4493209 1.4690441 0.9668585 1.5324437 1.5280652 1.6929609 1.4442775 1.8016943 2.1918986 0.9785322 1.8764679 1.7235209 2.4008781 2.0230906 1.4745990 1.9540255 1.7116486 2.2635420 2.3148764 2.1098264 2.6861146 2.7441511 2.4725659 2.6805104 3.0515645 2.2649101 2.4797436 2.0747862 2.5776955 2.6924083 2.3759639 2.1040748 2.2660546 2.1585359 2.5540267 1.9613458 2.4690791 1.7937311 2.9235951 2.2467160 2.4416019 2.8127834 2.5279513 1.9400212 1.5982854 1.4448982 2.4129207 2.2534355 1.5821181 2.3242458 3.4566809 2.3250005 2.0121646 2.7458947 2.7659258 3.0837680 2.4848369 2.2945628 2.7042186 3.6308045 2.7100498 2.7412659 2.7956745 2.8519067 2.6348064 2.1350491 2.2930301 2.3897151 2.4878996 2.1507044 2.1332391 2.1628895 2.3642088 2.3525139 2.2911955 2.4159182 2.4249208 2.2333090 2.2430694 2.2857277 2.2196808 2.1996946 2.5284107 2.4499230 2.3671509 2.1822263 2.3964356 2.0769472 2.6784745 2.2342186 2.0594852 2.4933361 2.5865479 2.5335884 2.5457576 2.5113169 2.6461319 2.3749898 2.6116934 2.5592090 2.3547756 2.4434801 2.5089670 4.3114823 2.6539171 2.9498038 3.8853867 3.8489376 3.7891402 3.6080040 3.9708990 3.9626340 3.2764998 3.8268289 2.6028554 3.8471491 3.7910072 3.7107403 3.4837940 3.7816594 3.8035102 3.5429026 3.6442258 3.7921840 2.6807410 3.7453269 3.5886201 3.7865400 4.0388834 3.6301697 3.2323327 3.8895225 3.8727212 4.1217280 3.2090501 3.2962576 3.6864637 2.5370993 4.1128695 2.3403220 3.1066413 4.0871357 4.2355553 3.7870548 3.7242166 3.0340013 3.5242151 3.1430607 2.9490362 2.8170363 4.4207273 2.5365939 2.5413961 2.9974976 2.6409658 2.6387940 2.4839758 2.6380286 2.5382461 2.6176644 2.5055444 2.5465863 2.6103900 2.5070677 2.4860086 2.5874933 2.5978663 2.5736436 2.6799475 2.6198217 2.7581831 2.6017967 2.4878131 2.3827084 2.4413509 2.5839061 2.5488079 2.5154155 2.7061154 2.5301000 2.6237439 2.8259914 2.6923672 2.7868842 2.3674123 2.4527842 2.7378817 2.6796360 2.6321934 2.4749190 2.5313996 2.6232774 2.6540578 2.6876701 2.6307514 2.6198822 2.8766912 2.5283156 2.8428510 2.7485949 2.5147084 3.2285421 3.1101659 3.1801107 3.0185591 3.3270935 4.2237012 3.0977206 2.7471450 2.5416805 2.8246129 2.7356378 2.7334807 2.5825066 2.7425055 2.7036828 2.7796098 2.7961136 2.5376213 2.7016446 2.5246813 2.8790681 2.8607811 2.9602980 2.6618337 2.5676659 2.6623133 2.7024953 2.4767106 2.7413085 2.6438237 2.7223080 2.9440155 2.9081622 2.9066505 2.9410691 2.7229893 2.8077806 2.7878702 3.2204817 2.8982916 2.6616260 3.2429799 3.1705922 2.7301173 3.2293610 3.2990779 2.8626510 2.8515955 2.8712958 2.6524112 3.1438382 3.0506911 2.6432731 3.3001812 2.8352412 2.4408114 2.4874355 3.0895667 2.6761380 2.6076866 2.5210431 2.4588726 2.9849748 2.8496681 2.9139578 2.4020538 2.7530065 2.6026017 2.5562831 3.0271943 2.6391078 2.3109754 2.5031685 2.5858202 2.4776514 2.2291162 2.6971793 2.3220589 2.4142687 2.7413928 2.9479432 2.3804061 2.5398483 2.8406971 2.6303378 2.6744774 2.4271279 2.2386880 2.1796702 2.1706896 2.2544599 2.2771017 2.1922760 2.1532476 2.2300828 2.1638173 2.0459102 2.2265785 2.2030079 2.0543159 2.4047222 2.1315013 2.1813674 2.3208896 2.1040465 2.4962224 2.0317454 2.2596755 2.4786286 2.3586750 2.3324585 2.4863715 2.3434184 2.4307558 2.7714785 4.8755970 2.4726465 2.3373867 2.8076738 2.4885937 4.9210417 2.2818974 2.3276110 2.2932920 2.1309451 2.1980827 2.3734826 2.5064753 2.2151337 2.2596117 3.0087955 4.3501638 3.5382023 2.1034486 4.3311571 3.7873430 4.0367705 2.7728156 4.0086376 4.2003533 3.4002224 3.9303855 3.2204499 4.0121448 3.2990650 4.0835568 2.1272204 2.4772567 3.8278768 3.7593474 3.9820839 3.8504577 4.3149663 4.1788952 4.1321001 4.4414930 3.4557522 3.1478757 3.6660531 2.7624570 3.2771756 4.0802468 5.1136954 4.9872744 3.6532441 4.1166938 4.4207989 3.0111371 3.8257881 4.6493210 4.3848936 3.8303525 2.8822281 2.6979038 3.3190966 2.5593331 3.3644084 3.0025507 3.3060948 2.8511681 2.8947115 2.8977628 2.7730467 2.8906576 3.3292664 3.1632638 2.5969013 3.4406858 3.5261623 2.7955147 3.4903987 3.1056550 2.9819780 3.2602367 3.4216891 2.9347005 3.1152278 2.9559517 2.6046148 3.1941819 3.0102490 3.1879605 2.6455895 2.8802514 3.4134151 3.2554369 2.7917131 2.7612807 3.4643330 3.4886661 3.1962720 2.6246122 2.8276525 3.1375406 3.2177996 2.7182569 2.5893956 3.7667738 3.3187332 4.7557246 3.2774123 4.6235431 3.2090797 3.0141675 3.3036361 3.5233920 4.6692662 3.7233812 4.0080285 2.4093505 2.4610296 2.5253075 2.2038460 2.7397326 2.3988491 2.2934849 2.7419070 2.1019043 2.7919955 2.4517413 2.5477088 3.0264208 3.0409134 2.9144530 2.3659332 3.5326455 2.8356412 2.3481808 2.5231905 2.5673535 2.3065120 2.4723934 2.2969851 2.4315028 2.4571164 2.6782446 2.7013763 2.3979672 2.2783039 2.3225565 2.3707903 2.4596306 2.5149229 2.4918365 2.7047917 2.8231995 3.8128056 2.9744772 3.1808447 3.2301438 2.3977496 2.8344103 3.3898756 2.7405760 3.5143694 3.4042955 8.7499240 3.5897919 2.6697377 2.2644796 2.1430830 3.1158226 2.2753156 2.1961195 2.2249493 2.2210931 2.1713273 2.4335503 2.2795828 2.2343848 2.1825053 2.2624863 2.3787818 2.2969380 2.2475854 2.2578116 2.4881117 2.3224118 2.2103380 3.1505916 2.0804865 2.4374590 2.4679585 2.5218435 2.4883370 2.5880776 2.5276968 2.4091848 1.7400688 2.4740525 3.7563865 2.0438737 3.7615093 3.7615093 3.7893255 3.7893255 3.6678831 3.7693719 3.6822282 3.7090848 3.4321007 3.3966141 4.1408211 3.9421006 3.9421006 4.1284464 3.6374190 3.6793320 3.6520590 4.6423345 4.6423345 3.7084176 3.7084176 3.9165473 3.4641661 1.8530638 1.8530638 3.8867025 3.6926653 2.0594596 2.0594596 5.2270474 5.2270474 2.3073080 2.3073080 4.6065075 6.5705680 1.8539714 
RHOMAR008811_KOG1407                                                                                                                                   3.2919084 3.3343006 3.0926539 3.4802736 2.8490980 2.2522224 2.7422332 2.9515575 3.0026905 3.0759544 2.5836637 3.4278550 2.8623220 3.7176938 3.1300089 3.2226757 2.7474323 2.7632372 2.1107314 3.2208791 2.1902642 2.8710921 3.3170948 2.6820637 3.0460042 3.4953493 3.3442182 2.7532317 2.7548879 3.1349156 2.4762115 2.4109160 2.9968894 2.5677432 3.0908032 2.6603554 2.9940916 2.3755943 2.4223686 2.9216921 2.7452463 3.1214438 2.7832821 2.6364306 3.2157143 2.8183509 2.4330670 2.4984092 2.7099986 2.7123264 2.7095655 2.5040920 3.0144135 3.7042003 2.9085413 2.9374271 3.5065111 2.8111154 2.4059402 2.9755269 2.6192256 2.4986120 3.7021860 2.3665439 2.9003567 2.8438296 3.1758959 3.7125116 2.9359202 2.2335804 2.7752456 3.2938998 2.5358409 2.4772540 3.1940302 3.2363493 2.7150899 3.0645603 2.5684596 2.5857645 2.9305212 2.7136914 2.7228604 3.2531513 3.4575268 2.3166536 2.8267192 3.1021465 3.5723449 2.8296297 3.0875940 2.1319400 2.2928075 2.4295319 2.5681323 2.4163927 2.4557557 2.5109602 2.3125931 2.4717980 2.2483408 2.7291761 2.6083019 2.3818927 2.3712520 2.5378294 2.4807172 2.3988957 2.6707195 2.5587844 2.5925169 2.4806968 2.3844473 2.5716524 2.7304338 2.4856563 2.9931650 2.4806772 2.4395775 2.7742113 2.7469088 2.6109109 2.6927271 2.6190667 2.4584616 2.3992525 3.0120051 2.6564795 2.9611645 2.4639151 3.2452240 2.4350023 2.6476608 2.9197990 2.8853585 2.5806815 2.3392546 2.3153040 2.5804013 2.2359752 2.3145083 2.4030838 2.3196429 2.1322460 2.6147535 2.7865504 2.4214117 2.4444825 2.1700287 2.1300380 2.3237442 2.4891078 2.4175409 2.5150965 3.5971699 2.6159064 2.1402848 2.3758851 2.4492764 2.4779934 2.4547061 2.2968270 2.2402137 2.7320352 2.4729469 2.2551365 2.5144229 2.3233289 2.5478817 2.4168679 2.4804365 2.5191425 2.3070916 2.3962659 2.6796732 2.3740791 2.4138635 2.5668247 2.6450156 3.1668330 2.8538869 2.6999851 3.0645429 2.8823644 3.0008683 2.9956214 2.9100795 2.6493207 2.5866301 3.0636578 2.6884449 2.7681473 2.9056046 2.9081382 2.8881811 2.9480014 3.0210048 2.7937443 2.9975468 3.0312033 3.0808308 2.7377863 2.8823735 2.9141118 3.0760765 2.9639645 2.9248902 2.8467310 2.7379519 2.9037125 2.8240714 3.2063719 2.7509803 2.6588266 3.1133312 2.5988957 2.9950320 3.2274306 3.3678971 3.1903410 2.9006424 3.0122835 3.0277303 2.5099389 2.5514681 2.7682469 2.9434194 3.2486132 2.6791518 2.3859466 2.7233032 2.6906739 2.6396584 3.0819521 3.0003928 2.6759504 3.3949039 2.6443682 2.8656892 2.8730537 2.6848431 2.6219088 2.5614758 2.8447491 3.2121916 2.6404726 2.4126641 2.4932551 3.3058393 3.2324661 2.8209313 3.4539750 2.7771705 2.6246887 2.7720589 2.5878737 2.3747125 2.6051000 3.3218448 3.1300996 2.6713256 2.8895162 3.0852383 2.8445112 3.1716524 2.8672696 2.4146129 2.4290708 2.5428444 2.4992258 2.3641208 2.4293659 2.5785444 2.3953812 2.5811965 2.6678520 2.7274089 2.5681332 2.6251665 2.5594433 2.1949418 2.3849388 2.4467299 2.2823047 2.3887107 2.5436784 2.5398253 2.6079821 2.4576565 2.5992251 2.5702816 2.2774171 2.3489443 2.5474796 2.4868917 2.7709256 2.1865789 2.5570415 2.6453930 2.5148222 2.5948092 2.9311005 2.7179944 3.2192201 2.8377421 4.1046368 2.9774456 3.5061039 3.2806855 3.0827554 2.7021139 5.6830488 4.3189712 3.8011789 2.8833468 3.7889214 3.5765218 5.5448496 3.4132156 4.3902743 5.4711370 5.3404895 3.9784194 4.5389382 4.9197568 4.4384127 4.3926617 3.4675069 4.5318485 4.2062289 2.6939965 4.4694899 4.1628151 4.9102794 3.6728243 2.6407482 4.4953071 3.9058736 5.3373771 4.9891697 4.3319095 4.1261196 5.7556099 4.8517189 4.6165215 4.3389172 4.4407369 4.6449936 5.4197802 4.9337930 4.9969969 4.0813245 4.7791336 4.5202941 4.2495851 3.9247379 5.2092039 4.7119928 5.6012814 2.7216685 2.8231197 2.8939600 2.7435943 2.7238079 2.7369669 3.0833658 2.7434464 2.9668163 2.7458869 2.5518529 2.8149256 2.8301363 2.6954633 2.6808141 2.8080144 2.6648158 2.6273385 2.7324282 2.6159104 2.7745146 2.9194676 2.5976249 3.1223635 2.7069801 2.8924527 2.7155841 2.9026620 2.5420124 2.9858320 3.0061172 2.7219577 2.8029733 2.8603168 2.7142635 2.7887595 3.1285881 2.6462900 3.1428269 2.9849809 2.8174340 2.8759403 3.2890389 2.6662807 3.1223524 2.8330531 3.0709648 2.9938983 2.5894621 3.1866707 3.4857300 2.8752148 2.6622448 2.7304306 2.9273215 2.5681578 3.1578787 2.7390192 2.9050105 2.5850828 2.6161534 2.6077158 2.9240669 2.4834645 2.9337617 2.5134275 2.0878119 2.1135727 2.2178486 3.4217539 2.1764021 3.1822248 2.5176851 3.7916686 3.3940931 4.0110771 3.3245110 3.1439066 3.3049640 2.5713991 3.0206161 3.0932809 2.5772862 2.6177518 2.7639807 2.8299387 2.4902531 2.6175410 2.8837845 2.6076284 2.5540795 2.8216442 2.7380999 2.4253723 3.0802705 2.6218182 2.3143708 2.7293722 2.9495463 2.9259533 2.6343412 2.5366832 2.3545643 2.5241707 2.3933045 2.7578570 2.9845986 3.0141068 3.0793324 2.8405372 2.9837996 3.1043514 2.7898712 2.7574837 2.6176122 2.8877901 2.7407527 2.5877340 3.0747124 3.2014950 3.0193773 2.6900503 2.9134876 2.2251337 2.2110618 2.8569176 3.7193026 2.2695561 2.1704566 2.0905480 2.4076440 2.0795560 2.3562573 2.6789402 2.1800769 3.6130402 2.3900447 2.6568994 2.3322717 2.7375579 2.6509476 2.3974639 2.9721893 2.7311432 2.6151115 2.4993056 2.1980209 2.8366435 3.0849334 2.4087160 2.9027042 2.9312645 2.8942926 2.4117514 2.3943973 2.5565086 3.2099049 2.8339156 2.1442609 2.7705370 2.5429501 2.8019351 2.6853874 2.7419234 3.3179310 3.0594656 2.8585697 2.9144480 2.9177661 2.7553001 2.6286803 2.9177661 3.0261073 3.0524834 2.7176785 3.0473689 2.9133440 3.0377480 2.8881380 2.9281184 2.8314420 2.8498871 2.8826961 2.9841428 2.9065287 2.9535187 2.8460561 3.0292596 2.8507911 2.9039011 2.8872048 2.9709034 2.8733901 2.9307245 2.9243479 2.6350407 2.8976194 2.7154417 2.8729096 2.8951995 2.7799150 3.1819725 2.8972935 2.9608875 3.0359598 2.7872332 2.9662761 3.3173795 3.0134483 2.6387575 3.6270451 3.5777554 2.9691896 3.3142893 2.5497222 3.3964511 2.3067165 4.7564458 4.6050640 3.5452376 2.4318085 2.5200648 2.2404460 2.0822667 2.2105567 2.5052233 2.2171650 2.2641361 2.5023709 2.3972901 2.2654611 2.2013403 2.4215226 2.1156847 2.2543161 2.4205904 2.3399802 2.3251382 2.4429176 2.2818744 2.4616065 2.5695571 2.4927781 2.9279362 2.6129919 2.3623183 2.2782260 2.3491860 2.5623195 2.5685305 2.4201253 2.4625299 2.5477151 2.6501355 2.3101184 3.0260442 2.1394146 2.2126317 2.0900626 2.3078195 2.2692836 2.3465841 2.2969334 2.3071916 2.0278519 2.3141353 2.4568597 2.6677659 2.9275925 2.1441190 2.2039348 2.6794774 2.5742961 2.5330324 3.0250940 2.7506963 2.7148645 2.7854509 2.6883514 2.8906335 2.7300608 2.2367061 2.8950566 2.6263926 2.1469056 2.7690044 2.6933327 2.5688655 2.5392589 2.7522917 2.4049972 2.5411954 2.2198031 2.2831519 2.0971871 2.3563296 2.6699112 2.4985687 2.2703780 2.3338731 2.3910630 3.1662786 2.5507097 2.2592334 2.3933675 2.1994650 1.5868011 2.1783580 2.6677526 2.4590860 2.8157151 2.8784401 3.3835709 2.9706932 3.2115373 3.0975872 2.8671076 2.8767125 2.6479934 3.4524056 2.9137817 2.8448010 2.7611101 2.9393911 2.9697516 2.8392175 2.7970772 2.7827258 2.9093722 2.6932074 2.7558882 3.0330230 2.5756013 2.8188866 3.1260268 3.0225295 2.6549024 3.3644592 2.6596718 2.8807678 2.6448764 2.6883592 2.3808065 2.7358674 2.9281226 3.1394184 3.0846718 2.7867021 3.0313978 2.5803585 3.1335034 2.8657934 2.9960099 2.4739559 2.1269752 2.2582904 2.1755277 2.6875066 2.3439614 2.4559154 2.2423654 2.5506851 3.0737769 2.2689173 2.4319052 2.4460336 2.0477525 2.5480045 2.5837476 2.8277705 2.2610640 2.6332030 2.7359600 3.2726850 2.5470613 3.3895949 2.8437770 2.4710450 2.2496731 2.2520615 2.4886662 2.5820546 2.1083528 2.2482153 2.9480778 2.7054043 2.3454115 2.4506324 2.2769509 2.6243080 3.2875648 2.6635855 2.6920684 2.9871967 2.5727703 2.7460615 2.5653469 2.5361209 2.7129815 2.6190810 2.5318499 2.5811301 2.5871077 2.5201853 2.5484228 2.7440126 2.6084989 2.9672341 2.8790853 2.4846260 2.3399473 2.4208780 2.3259311 1.8702696 2.8791538 3.9193691 2.7408282 4.5953149 3.4514939 3.1422450 4.1412130 4.6602338 4.8042874 4.9810507 2.7615363 4.2105175 2.8413431 2.6102113 2.5560377 2.3777612 2.5595792 2.4395185 2.5439152 2.4173819 2.5147703 2.4291412 2.6151120 2.6357679 2.3580956 2.4571932 2.4767667 2.4903280 2.8935686 2.6596135 2.8209693 2.7443694 2.8262201 2.6569718 2.1742637 2.5547892 3.1131294 2.6920315 2.9399373 2.6756793 2.8492080 2.4986318 2.6875948 2.6531511 2.8944713 2.7946375 2.9109086 2.6415678 2.6284991 2.5369944 2.3674483 2.8963368 2.6300185 2.3243613 2.9959612 3.1351042 2.5926093 2.7849053 2.7506227 3.4004403 3.1363124 4.9223961 2.1001877 2.2178008 2.2864615 2.5227866 2.1551548 4.2800264 2.2036423 2.0740194 2.3699307 2.4734350 2.2618086 3.7707225 2.7259775 2.0911975 2.4284670 3.1611425 2.2989849 2.3839848 2.4054937 2.8405619 3.0225461 2.5321759 2.1876603 3.2710822 2.8327503 2.9380273 2.3545846 3.1469749 2.2174560 3.7267601 3.4047040 2.8171023 2.5892047 2.5420873 3.0325596 2.7830809 2.1066003 2.8486150 3.2418772 3.3962241 2.7042496 3.2658944 2.0854744 2.7369326 2.6947605 2.8872952 2.8030256 2.9363671 2.7719499 2.5574037 2.5934450 2.6170572 2.7983442 2.9094662 2.7318949 2.6017584 2.8131992 2.8514431 2.7308220 2.6429244 3.0689242 2.9944042 2.8081133 2.6141859 2.8841717 3.0441959 2.8930025 2.9576702 2.9304679 3.1975511 2.8319230 2.8236443 2.4585268 2.9611587 2.6391833 2.7850194 2.6793127 3.1927154 2.6883844 3.1285065 3.2547141 2.8766791 3.2409905 3.1986265 3.5575695 2.9639213 3.3747551 2.2603776 3.2824907 3.9191209 3.5002375 2.8154800 2.3751012 2.7263410 2.7769311 3.0772234 2.7499011 2.6582616 2.6788890 2.5825843 2.8964412 2.8249082 3.0067466 2.7237147 2.9312937 2.6677653 2.8745149 3.6046298 3.2242606 3.5413584 3.1058893 2.4657855 2.4846234 2.5184677 2.7701272 1.8369588 2.6504690 3.1831154 2.8579961 3.5276790 2.3690808 2.5158924 3.3588066 3.1235339 2.8885894 2.8269466 2.8393157 2.9213582 3.0571261 2.7988264 2.7176667 3.1603881 2.7944670 3.0860508 2.7808568 2.6970791 2.5855142 2.5524293 2.4220840 2.7683691 2.5545938 2.3589084 2.5157503 2.4898122 2.2849607 2.7349656 2.4164038 2.3678285 2.3027241 2.6114461 2.8710151 2.2920984 2.4922661 2.5323386 2.2959660 2.6421575 2.5084055 2.2908159 2.6510480 2.4636927 2.7283347 2.4861696 2.4080463 2.8114491 2.2950613 2.2747184 2.6158600 2.7409029 2.5460552 2.6718527 2.4552593 2.1206304 2.2914415 2.6945683 2.5666064 2.2648372 3.1963891 2.1170244 1.9202889 2.5471211 2.2687772 2.2168358 2.6163480 2.2525568 2.0511518 2.3741740 2.5671718 2.4775494 2.5230795 2.8460263 2.5638460 3.4865642 2.5499087 2.7494841 2.5243783 1.9575567 1.8309169 2.6612651 2.5311864 2.7495988 2.7137546 3.1162828 2.3384474 2.5038471 2.5725536 3.1194774 2.7559699 2.5095524 2.5567063 2.8418876 2.5590589 2.5780961 3.1484914 3.3567976 2.3740618 1.9629624 2.7644617 2.8089438 3.1804314 2.4511928 2.4661586 2.9629486 2.7385358 2.9006628 3.1404856 2.4865908 2.9085978 2.8296742 2.8586581 2.9139662 3.1277716 3.0179307 2.7166173 2.6121195 2.8796688 2.6316026 2.9330168 2.8443856 2.6200107 2.9206901 3.0426162 2.7186952 2.7691573 2.6052081 2.6067973 2.7305806 3.1232693 2.8566776 2.7728163 2.9714130 3.0447829 2.8140730 2.7687714 2.9163537 2.9832321 3.1072248 2.8556776 3.4192175 3.3204848 2.8469083 3.4072422 2.0154800 2.0017998 1.9486640 2.8511671 2.1651826 2.0377657 2.9972899 1.8570235 2.2775273 1.9595260 1.9757225 1.7943730 2.0536444 2.0700921 2.1585385 2.5888714 2.1745819 2.1320533 2.0599871 2.3085150 3.1143489 2.2242007 2.1176830 1.9792029 2.3974943 2.1543075 2.5562440 3.1612179 2.3751636 2.3217560 3.3284853 2.8806318 3.1019702 2.2949600 2.9863189 2.6182896 2.4550370 2.2605605 2.9215117 3.1365371 2.8409150 2.9637239 2.9948369 2.4879897 2.7026412 2.5993424 2.7407486 2.5753897 2.6595756 2.2733313 2.6577255 2.5768824 2.3202395 2.8808050 2.6070661 2.5589952 2.8761798 6.5055650 2.4124686 2.2492923 3.0044703 2.3118664 2.9802525 2.4063660 2.8900155 3.0864319 2.5832431 3.2795100 2.4034064 3.2286158 3.1539012 3.0260277 3.5257626 3.5300836 3.4132904 3.5668943 3.7932745 4.6631285 2.6525392 5.3102246 3.9974755 2.7127612 3.9624814 2.3663097 2.4189171 2.3856842 2.3642739 3.3111415 2.7019495 2.9790329 3.6210806 2.4480005 3.5828089 2.6313309 3.0019810 4.2454366 3.8429448 2.5359491 3.1903910 5.1177882 6.5008213 6.5039132 4.3047803 3.0111977 5.0070202 6.4644921 5.7340878 2.7844111 2.8647843 4.4589811 3.1306698 4.9073160 4.9829304 3.7029428 5.2954567 2.5018977 5.9960863 5.8845395 4.9421406 3.9214603 8.9999983 4.6543911 5.1829445 5.1980426 4.5256431 4.6482905 4.9367902 4.5152064 4.7604844 6.8423439 4.8928494 2.3731282 2.5709198 2.2998498 2.4658354 2.4121057 2.5351041 2.5330129 2.3242102 2.2662059 2.1609268 2.1378825 2.2698283 2.1756495 2.4844594 2.7389125 2.3934191 2.5577727 2.2463255 2.3815619 2.2580925 2.6164572 2.4986552 2.5197801 2.3424858 2.5872128 2.2861473 2.4451099 2.5988358 2.3906757 2.3995201 2.5262302 2.6219418 2.4849227 2.4226660 2.4785319 2.3140122 2.3494839 4.6649680 2.8923968 2.2019882 2.4653626 2.7081634 2.4324547 2.5471562 2.6596823 2.7286622 2.4922555 2.6966445 2.3573539 2.7911262 2.6838296 4.0014047 2.9696297 2.9663264 3.6089069 3.9607170 4.0977551 4.3934196 4.1863450 3.9519492 4.2852209 4.1368939 4.4704174 3.5901676 4.3958458 4.6055486 3.6561631 3.9104646 4.3796846 4.3389649 4.1735203 4.5214771 4.3027561 4.1019384 4.1079179 3.8741798 3.1866319 3.1956318 3.0987797 3.1967498 3.3491868 3.1464329 3.4021102 3.5080706 3.1887658 3.1531167 3.2593137 3.0356256 3.2826910 3.2966232 3.2373241 3.2688987 3.4152325 2.8875827 3.4127508 3.4673494 3.3666417 2.9826710 3.6724989 3.2999414 3.8007033 3.1495551 3.2336484 2.9679797 3.0677554 3.8194430 3.3658734 3.5336906 3.0770547 3.9626344 3.3192552 2.9447169 3.3695977 3.2298506 2.8866367 3.6379248 3.7046144 3.2396752 3.3576198 3.5392330 3.4982608 3.0840949 3.7614294 2.9863263 3.4464517 3.3632198 3.4429669 2.7540130 3.6852245 4.1719015 3.1351516 3.2120760 3.5307513 3.2179687 3.3420200 3.2753436 3.6890949 2.7325002 5.6599772 3.6167162 3.3786577 4.2038950 4.8295158 3.0133899 2.6499435 3.6956628 3.5511805 2.7207177 3.7159083 4.7305773 3.4792617 4.1062056 3.9896450 2.7106710 2.5540508 4.1617588 5.0897866 3.5202681 3.9428433 3.1578866 3.4726784 3.4680878 3.6690004 3.8522822 3.7664495 2.8314686 2.7366852 2.6937885 2.3058558 2.5172179 2.3402624 2.5693993 3.4237376 2.4331989 2.4985737 2.3989258 2.8216039 2.8800626 2.6539442 2.6425961 2.5543998 2.5909428 2.5144869 2.7710555 2.3387233 2.8364174 2.5758753 2.7261738 2.7127433 2.5829753 2.8137405 2.9996578 2.9103806 2.8151161 2.7183636 2.8627723 2.7479696 3.0446706 2.8884280 3.3897794 2.8554317 3.1095784 3.0640151 3.2113662 2.8864763 2.7645088 2.1140913 3.2526344 3.2825564 3.8160877 3.2265550 3.8696530 3.0474380 2.6041956 3.1215662 3.1063097 2.3723750 2.8550133 3.9565730 3.3788400 3.0100960 3.2873363 4.1714786 2.0381964 3.1081681 4.0908539 3.9660664 4.5635076 3.0882407 4.3568709 4.5956903 2.9500286 3.7537943 4.7195673 3.2087863 3.5225024 2.4939162 3.3778836 3.7316604 4.1849375 3.1444371 3.9306823 3.5314121 4.2336832 4.0666253 3.4819231 4.2791207 4.4395074 4.0632212 4.4064811 3.1876700 3.3682915 3.5427309 3.2834721 3.3137794 3.4219419 3.0161157 3.3087716 3.4361812 3.1821729 3.4939230 3.1683692 3.2599198 2.8990111 3.6908569 3.2259420 2.9792300 3.2011666 3.6492624 3.2204760 3.4507045 3.1059155 3.4393879 3.5756017 3.5644974 3.3927413 3.2797285 3.1325644 3.5195399 3.6306320 3.5612764 3.6250680 3.9254786 3.3451797 3.9398069 3.6292053 3.3707642 3.7696072 3.1801688 3.6973344 3.3242246 3.7885041 3.5843703 3.6047260 3.8242739 3.3924946 3.1727535 2.3904773 4.2595133 2.6757365 3.9603961 3.3512943 2.7745261 4.1815853 4.5289752 3.6042666 3.6476365 3.7421830 3.8782937 3.2140612 4.0155157 2.5052603 2.9704026 3.0121260 3.4074756 4.9475368 3.2764456 3.6532384 2.6475830 3.2279189 2.3985788 3.2692945 4.4195262 3.9088871 3.5886551 3.1817755 3.9626550 4.5148590 3.6624033 3.9512518 3.4657128 3.2583350 3.1426062 3.0941198 2.8943175 3.1314058 3.1083961 2.9892905 3.4805348 3.4246094 3.0516310 3.1377134 3.1379904 3.0575947 3.0290920 3.3409807 2.8818344 2.9735348 3.0162621 3.3289063 3.2999976 3.1827443 3.0562769 3.0046607 3.4499361 3.1439288 2.9038297 2.9126085 3.2444237 3.5801549 3.5452781 2.9995590 3.0557353 3.4028280 3.3165916 3.2017199 3.3763013 3.5613336 3.0570259 3.5602307 3.4068059 3.1963951 3.1503355 3.1511397 3.4849446 3.1085787 3.4735647 3.9040795 3.7100671 3.7932689 3.7886402 3.0117961 4.8394973 3.9196372 2.8198701 3.0437850 3.5210903 3.2002338 5.0333548 5.8289299 3.0286768 2.9044681 2.8459362 2.9208382 2.9942091 3.1870077 2.8842130 2.7762373 2.7603297 2.8783597 2.8463057 2.7429828 2.7401487 2.8076697 2.9113703 2.8610095 3.0353479 2.9353891 3.0251849 2.7929402 2.9534081 2.8624803 2.7451531 2.9589664 2.6517450 2.8257211 2.4042533 2.5792952 2.9548339 3.0616648 2.7284821 2.4539690 2.9601959 3.0125388 2.9661259 2.9837669 2.8673660 2.8909724 2.9766288 3.0558563 3.0494865 3.1670281 2.8833644 3.2155577 2.5600515 2.9579123 2.9174410 2.7356016 2.9046029 3.0855028 3.3062000 3.0889756 3.2943562 2.9270402 2.9304532 2.3633766 2.6481255 2.5660193 2.5806516 3.4488859 2.5909943 2.7946927 2.5637644 2.7368775 2.6831623 2.5621475 2.6929064 2.7707713 2.7578107 2.5554668 2.7712895 2.6634508 2.5751081 2.6889674 2.7038882 3.0813860 2.3986482 2.6446118 3.1428294 3.6900646 2.7866170 3.1552399 2.6889066 2.9252522 2.6955390 3.0084130 3.1116296 2.1850883 2.7743621 3.1875060 0.9715101 1.0551503 0.8419254 0.9354258 0.8772496 1.1042708 0.8513861 1.0605922 0.9126711 1.1700594 1.0496643 1.0199814 0.9585471 1.2090112 1.0084548 1.1070207 1.0780807 0.9648860 0.0000000 1.2853629 1.2710869 1.3134916 1.3459111 1.4375741 1.3467240 1.3358450 1.4393050 1.5734989 1.3640899 1.4860842 1.4895677 1.0187591 1.6703099 1.6200257 1.8372836 1.4258773 1.9226967 2.5897457 1.2668926 1.6435789 1.8164022 2.6594709 2.4441710 1.7472652 2.2150295 1.6574717 2.2797630 2.3776899 2.4626249 2.6007847 2.7387296 2.7999718 2.7586770 2.9488001 2.4647120 2.6535421 2.5547814 2.9647410 2.5779706 2.6398440 2.2040853 2.1422204 2.3559460 2.7409368 1.9708831 2.5962216 1.7321956 2.8788517 2.3249421 2.5597939 2.8017913 2.7596772 2.3922707 1.8209757 1.5564681 2.2663123 2.6048356 2.1592393 2.3354826 3.0382819 2.4321457 1.8397703 2.4972987 2.8561899 3.2013473 2.8905263 2.1208225 2.7033421 3.5221095 2.6359558 3.0777008 2.7643604 3.0765899 2.9524913 2.6577229 2.8675309 3.0116137 3.3216508 2.7004290 2.6563864 2.6108455 2.6333512 2.6631618 2.8909007 3.0169618 2.8980370 2.7226448 2.8245888 2.6628208 2.7642044 2.5450852 3.0518882 2.8273357 2.4897844 2.7390670 3.1203365 2.4831499 2.9207139 2.5147043 2.8252365 2.7963128 3.0231362 2.9975952 3.0075231 2.8798343 3.0636220 2.7950237 2.7105208 3.0681840 2.9207397 2.8505459 2.7841310 4.4805458 2.9868962 3.6914820 3.9843963 3.8331716 4.1418420 4.0189345 4.0811081 3.9448720 3.1968856 4.3199743 3.2243222 4.2340238 4.5998962 4.1701065 3.9340394 4.3124217 4.1248101 4.0542237 3.9449778 3.9767624 3.4372296 4.0680517 3.8554090 3.7517783 4.2997347 4.1642296 3.7216796 4.0604448 3.9959470 4.8438342 3.4833541 4.2502138 4.2785352 2.6573928 4.4855159 2.6036733 3.1941578 4.6638505 4.5861170 4.1378123 4.4743488 3.1315201 3.3759788 3.5930135 3.2169515 2.7737382 4.6776212 2.7876195 2.8216423 3.2669920 3.1088787 3.0543793 2.7515692 2.9699307 2.9531080 3.0197307 2.9367257 2.9189260 2.9413040 2.8718273 2.8061885 2.9206978 3.0460189 2.8538080 3.0193866 3.2657374 2.7825789 3.2446750 2.9342564 2.7437187 2.9685549 2.9168642 2.6457786 2.8823979 2.9173798 2.8600031 2.9409652 3.1307877 2.9826904 3.1169183 2.7706860 2.9998026 2.9677285 3.0947242 3.1919124 3.0419895 2.6707909 3.0546862 2.8938500 3.0252948 2.8860010 3.0142197 3.3283885 2.9726223 3.4594149 2.9620675 3.0591498 3.4823258 2.8415322 3.1016757 2.6385762 3.8518597 4.5822733 2.7089950 3.0004938 2.8000196 2.9879205 2.9115373 2.6881384 2.8776425 2.7999856 2.8324210 2.6751804 2.9622099 2.7513785 3.0627616 2.7092225 2.8145114 2.8505244 3.1663735 2.9900771 2.6544980 2.7442493 2.6628864 2.6010153 2.9634457 3.0074591 2.7173219 2.9895518 3.3009043 3.0946946 2.7554348 2.9615048 2.9466636 3.1110718 3.1768357 2.8547033 2.8429178 3.1444039 3.0308890 3.0761144 3.1923481 3.2256005 3.1717172 3.4354578 3.0989990 2.9902838 3.3540497 3.1220961 2.8145783 3.5077671 3.1149818 2.5712550 2.7827452 3.3181574 3.1968271 2.7633128 2.8569078 2.5537621 3.1954642 2.6363073 3.1285259 2.9147233 3.7450930 3.3309954 2.5668806 3.1675307 2.6274727 2.6250123 2.7399196 2.8041543 3.1106004 2.6124826 2.7616273 2.9265099 2.7162673 2.6315832 2.7902329 2.6899233 2.7423835 3.3284959 2.7878294 2.9876480 2.7210632 2.4999386 2.4137543 2.6676714 2.7089346 2.4678458 2.6051507 2.2519042 2.6420256 2.5216926 2.4704009 2.3119846 2.5317912 2.5321128 2.6437803 2.4481595 2.6089871 2.5194128 2.4452590 2.6860175 2.3096599 2.6836255 2.7262185 2.5172009 2.9026616 2.8601764 3.1062562 2.8293537 2.9793964 6.3848035 2.8806685 2.6252507 3.3619999 2.7684338 4.4287404 2.7209327 2.8546747 2.5749458 2.1117856 2.5735508 2.6196127 2.7070052 2.1417489 2.6913652 3.1674017 4.7917544 3.7182668 2.3180846 4.4008415 4.2619149 4.0381944 3.4333376 4.8625771 4.0023448 4.0529528 4.0297614 3.5758410 4.5053401 3.4466896 4.1429760 2.7149551 2.6370185 4.3615251 3.7501870 4.2194863 3.3317397 6.7728937 3.6851156 4.5990048 4.0205588 3.3728246 3.9777764 3.7023815 2.9323069 3.5933866 5.1228096 4.7796467 4.6515545 4.5115317 4.2531510 3.7721437 4.0298096 3.7591173 5.5167860 5.7988892 4.4285443 4.4089655 2.7879318 3.6490374 2.8928254 3.6579412 3.2745118 3.2866260 3.0893601 3.4436135 3.0532095 2.8157067 3.1385679 3.5603226 3.5535229 2.9180160 3.7487598 3.3028107 3.2245901 3.6594243 3.3012119 3.2460647 3.1757727 3.4231693 3.1367148 3.5380836 3.2712185 2.9650678 3.1756783 3.0479567 3.8047230 2.8179404 3.5267063 3.2109391 3.0502075 2.8820005 3.1908309 4.3743435 4.0967651 3.7262529 2.7485897 3.4501515 3.6834993 3.1286290 3.2279381 3.3138518 4.2971473 3.5354824 4.1803815 4.0427659 3.7995446 2.8392255 3.5754624 4.6834757 4.0305668 4.9878353 4.3340333 4.8900968 2.5032296 2.6941040 2.6760485 2.5186609 2.7659245 2.7706093 2.6345595 3.0339259 2.3872513 2.6853676 2.7590795 2.9618814 3.2045174 3.4474712 3.1581641 2.6987753 3.5955043 2.7614824 2.3839888 2.5770947 2.4261932 2.4075932 2.3973392 2.1826881 2.3350595 2.4255736 2.4315653 2.4491813 2.3174502 2.4763320 2.4168818 2.3601895 2.6401711 2.4089257 2.5540834 2.5017619 2.6049561 4.2341589 3.4039411 3.2377740 3.4357583 2.4286622 2.8411416 3.5586299 2.5830944 3.4757991 3.4359262 8.9999989 4.7382563 2.2742409 2.6769434 2.4918395 3.7288560 2.5132880 2.5651338 2.5508956 2.4455927 2.4888927 2.7328016 2.6215474 2.4979792 2.6371937 2.2821754 2.6742644 2.5223903 2.6103969 2.4981364 2.6671940 2.6914618 2.5088453 3.4816522 2.4018056 2.5418504 2.5729267 2.9210878 2.7840510 2.5378963 2.8435281 2.6751558 1.8071872 2.9409503 3.5652837 2.0659138 3.9345685 3.9345685 3.9406043 3.9406043 3.9492520 3.9394120 3.7902758 3.9725206 3.7194150 3.4155263 4.4887919 4.2589932 4.2589932 4.5347443 4.3479637 3.9830903 3.7896593 4.8346883 4.8346883 4.3612551 4.3612551 3.9950094 4.1377315 1.9187077 1.9187077 4.3087564 4.0278038 2.1741073 2.1741073 4.6411879 4.6411879 2.3434276 2.3434276 4.6397007 8.2533119 1.9580284 
GALSUL005154_KOG1407                                                                                                                                   3.7805043 3.7618322 3.4066821 3.7085651 3.3738337 2.6011392 3.3353340 3.2785452 3.1100623 3.5056927 2.4122782 3.3950368 3.1019145 4.7776375 2.7736437 3.5831359 2.8091698 2.8092109 2.7913579 3.7237831 2.5317495 2.9584951 3.4061503 3.1347136 3.4097072 3.7295727 3.5259068 3.1098826 3.0528677 3.4358642 2.3384663 2.9500347 2.8630371 2.5854082 3.2844211 3.1249968 3.7203791 3.2962782 2.4794946 3.2610508 3.0389132 3.5852782 2.8647812 2.7727178 3.2817130 2.7549399 3.2324201 2.5518323 2.6454692 2.5112208 2.9982097 2.5786869 3.1701471 3.8717073 2.8536693 3.2123445 3.3061273 3.2822181 2.7849575 3.0297133 2.8832565 2.9420986 3.3209173 2.8337798 3.3564260 3.1647802 3.2793125 3.6358082 3.0107754 2.4472796 3.1580898 3.4106504 2.9699536 2.8387602 3.5178602 3.1532302 3.1215521 3.1346240 2.4660113 2.7281388 3.4425304 2.6920329 2.8556412 3.5182389 3.5392391 3.1833472 3.1099925 3.1744059 3.9399937 3.5366101 2.7417763 2.3709346 2.4027460 2.4724373 2.5491463 2.4821128 2.3719866 2.4993884 2.5409962 2.6363895 2.6781156 2.7675525 2.6558364 2.4414522 2.4610817 2.6129383 2.4563396 2.6303868 2.6991026 2.6662853 2.3654022 2.5185175 2.6056962 2.6959820 2.6342850 2.7733732 2.8664951 2.6542281 2.4040240 2.9023342 2.8002986 3.0613242 2.9077277 2.6580747 2.6283961 2.5340758 2.4709630 2.6516091 3.1149121 2.9750587 3.2827140 2.6363284 2.9052569 2.9033309 3.1143760 2.5815004 2.5178459 2.5195901 2.9169359 2.4828901 2.5473776 2.6237579 2.7248537 2.5524835 2.7998737 2.9456863 2.9524635 2.5018103 2.2500485 2.3847952 2.5424128 2.6844966 2.8039516 3.0814432 3.4961364 2.8817324 2.4459079 2.8457039 2.8856478 2.5507515 2.6956777 2.5042645 2.6078174 2.7784003 2.4912997 2.6493737 2.9145220 2.4036347 2.6186726 2.6127508 2.9439994 2.7275739 2.9546371 2.5670814 2.6411828 2.4160039 2.5102490 2.4027635 2.6241911 3.3407084 3.5949871 3.2221006 3.5422968 3.2941800 3.3957944 3.6241425 3.1654670 3.5388760 3.3055885 3.3754037 3.5556880 3.2593713 3.6150511 3.4447743 3.1446068 3.5009101 3.4964048 3.0264208 3.4202587 3.2289215 3.4452340 3.3461262 3.6466213 3.4784913 3.3895558 3.7124674 3.7372774 3.7709480 3.0336133 3.1385304 3.3416372 3.6449602 2.9460033 3.4662427 3.9068458 3.1921268 3.6302178 3.5077392 3.2926738 3.3568260 3.1235511 2.9153380 3.0847136 3.1826065 3.2257653 2.8272660 3.0901186 3.3245862 2.9460797 3.2359968 2.5982659 2.7099957 2.7858534 3.3367972 3.4046828 2.7775368 2.9252954 2.7332945 3.5685756 2.6699591 2.8715143 2.8306542 2.7180748 3.1434120 3.3375877 2.6778167 2.6262213 2.7279714 3.6248168 2.8225580 2.9220609 3.4481996 2.5713990 2.9108026 3.0224289 2.8436659 2.7765875 3.0545282 3.3717023 3.2648635 3.3237113 3.0866301 3.0658302 2.8287955 3.3580008 3.1629548 2.5524896 2.3190673 2.7273952 2.6065729 2.4986002 2.6434748 2.6856793 2.7351669 2.7185632 2.7308721 2.8638566 2.6861326 2.6960174 2.6761982 2.3884702 2.5111888 2.7561632 2.3119651 2.5209880 2.6570411 2.5558125 2.5692274 2.8050648 3.0741094 2.9201441 2.4334253 2.5617228 2.7488854 2.7341926 3.0171333 2.2980208 2.9609387 2.8712603 3.0185545 2.6845650 2.6428016 2.9373478 3.0580585 3.1088522 3.7883265 2.7695111 3.4932260 3.5931992 2.7391551 3.1300241 5.5110536 3.8648236 3.3946953 3.6292526 4.0484145 3.9061370 4.9340598 3.2578253 4.2792313 4.5994115 4.6064819 4.1466375 5.3693646 4.6927380 4.8982671 4.1068744 4.0689460 5.4019746 4.6765493 1.7296884 4.4680926 4.7533314 4.7545624 4.3392718 3.0606610 4.4167329 4.0911658 5.5275174 4.6564972 4.6344723 3.8145157 5.0150585 5.4510254 4.5605875 4.1618786 4.4331751 4.8682883 5.1287011 5.9262770 4.7446454 3.8380695 4.9646823 4.1687390 4.4612294 4.8787327 4.2681818 5.0519317 4.8142341 2.9663579 2.7380633 3.2269138 3.0713072 2.9869093 3.0853476 3.3007001 3.1014028 3.2943741 2.9592600 2.9945339 3.0840356 2.9579929 3.0068354 2.9042402 3.1461628 2.7822539 3.0538288 3.0488186 3.0584722 3.1348748 3.3719133 3.0167262 3.1962298 2.9491690 3.1938715 3.0270010 3.3938670 2.7641641 3.2183797 3.1554114 2.9639305 3.0228760 2.9390434 3.1100412 2.9297683 3.2399504 3.2436279 3.1395608 3.0814001 3.1842675 3.0298065 3.3084966 2.7768366 3.2168886 3.3989704 3.3804389 2.9366914 2.9554125 3.5399842 2.9694129 2.9197945 3.0372906 3.3556932 3.0812624 2.8834472 3.4278010 2.9087183 3.4875680 2.9992148 2.8536248 3.2810506 3.3944679 2.6745579 2.9396135 2.8283137 2.5985445 2.6246303 2.9328819 3.6621235 2.4284482 3.4342512 2.8839415 3.8786148 3.3623860 3.5252559 3.6963425 3.2579982 3.2699618 2.9294597 3.0897815 3.1425621 3.0383030 3.0100234 2.8959467 3.3649878 2.8239615 2.6544120 3.1425844 2.4880527 2.4339800 3.3196081 2.5342620 2.8259307 2.8229206 2.6738307 2.4770608 2.8887666 2.9127575 3.2196408 3.0464775 3.1719331 2.9112146 3.2216588 2.9111454 3.0014022 2.8157406 3.1892852 2.8821571 3.0915072 3.0966782 3.4374200 3.1224222 3.1268251 2.8296431 3.3626223 3.1500105 2.6166678 3.6156503 3.4257804 3.3829477 3.1944801 3.7219150 2.4046143 2.6321254 3.3201080 3.5861026 2.9113322 2.7764163 2.7542046 2.9963972 2.6153009 2.7059058 2.7769011 2.5585601 4.8085373 2.6676031 2.6417500 2.2326976 2.6386652 2.8724151 2.4352933 3.3303062 3.2436282 3.1358279 2.9072447 2.4154297 2.8613224 3.7655241 2.5637397 3.1989949 3.1899816 3.6074979 2.9723310 2.8450454 3.2213014 3.5242960 3.2249647 2.3912373 2.5538504 2.8061549 3.2710088 3.2010341 3.2675548 3.0943714 3.1869107 3.8204225 3.2778087 3.5761383 3.0166358 2.8863524 3.5761383 3.3479729 3.2094839 3.3499984 3.1782855 3.3912756 3.3403800 3.2395542 3.4804998 3.0851135 3.3983134 3.0406344 3.1207969 3.2311003 3.5274443 3.3230744 3.3973296 3.2111018 2.9874438 3.3830271 2.9967194 2.9811521 3.5758876 3.1224076 2.8921033 3.3929398 3.2351513 3.5009279 3.2345396 3.1818529 3.1248547 2.8746356 3.0609840 3.0814771 3.3040745 3.1118004 2.9902345 3.4802622 3.4050003 4.9869478 4.2121588 3.1469086 2.6265498 2.6626532 4.6221390 2.9748060 4.0971043 3.6531549 3.7333655 2.6636040 2.4581273 2.3030525 2.5064497 2.5314628 2.5568150 2.2635958 2.4925010 2.6086725 2.4634225 2.2124797 2.3890492 2.4777730 2.1067290 2.4765133 2.8163823 2.3478189 2.3089700 2.8815924 2.2882102 2.5040597 2.6129432 2.4485526 2.7966958 2.6831526 2.6325358 2.5026513 2.7051898 2.6532296 2.5682666 2.6000988 2.8160756 2.6021982 3.2551387 2.5451011 2.9409324 2.5539972 2.7918503 2.7557679 3.0326130 2.7039763 2.8785587 2.8243175 2.6155568 2.3036960 2.9002327 2.8267156 3.0789713 3.4397592 2.5931451 2.9968842 3.0214293 3.0352900 2.5692845 3.0963718 2.9837818 3.0762549 3.0545830 3.3611390 3.2731628 2.9879328 2.2494092 3.1626043 3.0500423 2.4239750 3.1309995 3.4001856 2.7227193 3.0403414 2.4574020 2.5730277 3.1794488 2.7172816 2.4236851 2.6246636 2.7738748 2.5223660 2.7364531 2.4277995 2.4846304 2.5687947 3.7171864 2.8256252 2.5800299 2.4345304 2.5333293 1.6720620 2.8599424 3.3542709 2.5502279 2.9517939 2.9621095 3.3277861 2.9467458 3.2073417 2.9595389 3.0571756 2.7121988 3.0895701 3.3421047 2.8503404 2.8179456 2.9100556 2.7172296 3.0310494 2.7527647 3.0098965 2.7021075 2.7696204 2.8174282 2.9737774 3.0920262 2.7060041 2.8781062 3.1320971 2.8749956 3.0111986 3.3824563 3.0562545 3.3311044 3.0299570 3.0273789 2.7962454 3.0101034 2.8966830 3.1213968 3.1148806 2.9410369 2.6331337 3.1842442 3.2490646 2.7309234 2.9996340 2.5065011 2.7805838 3.0880317 2.6709481 2.3897127 2.7602135 2.7955103 2.4344083 2.3554410 3.3744117 2.3774628 2.6014610 2.6671493 2.4378531 2.7032338 2.9847981 3.2189504 2.5949668 3.0318726 2.8572375 3.0800941 2.6334595 3.9576124 3.0532464 2.6307519 2.3692863 2.3710537 2.6101064 2.9754900 2.7157865 2.2402623 2.7345088 3.2726780 2.7442507 2.8340050 2.3993887 2.9004182 3.3457825 2.7743062 2.7448933 2.9703642 2.7211861 2.6795049 2.9678052 3.0308037 2.9085182 3.2432299 3.1741317 3.4011081 3.5055387 2.9565837 2.7795348 3.0419890 3.1260997 3.4045152 4.1177982 2.6542262 2.7727462 2.9108139 3.0638591 2.0823885 2.8000760 5.0026167 2.9963351 5.0326958 4.0065492 4.6972175 2.4337246 4.4005038 4.2305420 3.8935885 2.8756943 5.0455899 4.5818998 2.6414701 2.9204300 2.7033327 2.8978938 2.8559001 2.8307180 2.8871655 2.7662035 2.8234671 2.7359234 2.5684150 2.6554069 2.9001027 2.4992319 2.7012668 2.9878454 2.7897747 2.7602354 2.9687396 2.8782041 2.9386325 2.7979784 2.9092538 3.1251118 2.8499496 3.1283266 2.9010596 2.9386280 2.6483607 2.5321846 2.9920281 2.9801289 2.7082628 2.9880803 2.6341056 3.1437382 2.6821841 3.1129809 3.3243439 2.6294176 2.5394409 3.1737790 3.5481157 2.5968472 2.7901144 2.9955986 3.6960098 3.5811345 6.1383246 1.9805417 3.2104751 2.6479568 3.0480646 2.3378430 5.4675178 2.5872618 2.4735568 3.2273755 2.9035491 2.7952884 4.5812778 3.1733338 2.5624718 2.7946078 3.2279503 2.7964637 2.7286604 3.3919605 2.7777156 2.7998758 2.7167817 2.4709188 3.5606950 3.5014359 3.6100429 3.1900945 3.5916200 2.6846613 3.4345743 3.7365298 3.4008872 2.9787858 3.0009015 3.3460826 3.1135065 3.0566258 3.1527336 2.7665998 3.3514073 3.2303946 3.1157185 2.4338340 2.9351872 2.9060692 3.4429904 2.7504909 3.3356056 3.3061442 3.1813485 2.8999213 2.9973125 2.9508744 2.7159107 2.8569665 2.9140228 3.3867184 3.0680852 3.3837433 3.0336520 2.7065794 3.0627558 3.0448409 2.9466673 2.7643995 3.0661112 3.7190952 3.2964944 3.1293618 3.1467589 2.9113177 3.0108145 2.9149854 2.9646374 2.9929293 2.8299839 2.9769892 3.7327229 3.2358542 3.5358978 3.5746911 3.1183029 3.3847624 3.5095115 3.7955649 3.5413536 4.0986472 2.5681512 4.1469418 3.5388313 3.9765789 3.3028365 2.9141893 2.9217333 2.9848134 3.1471828 3.1430342 2.5712690 3.2548290 2.7258474 3.3656616 2.6615717 2.9434357 2.7757979 2.7741769 2.3401637 3.6991496 3.1875729 3.5228546 3.5364684 3.2505873 2.8612950 2.8990655 2.6002554 3.9494032 3.0304316 3.1151090 3.7899506 3.2363648 3.6956071 3.1691156 3.0146714 2.9787879 3.6880311 3.1527138 2.3866721 3.2519185 3.6941108 3.2369322 3.2345137 3.6494141 3.3808481 3.2624322 3.0584168 2.8808508 3.1154738 2.8606313 2.9129243 3.0535416 3.0959753 3.1388739 2.9507127 3.0107696 3.1231369 2.5975924 2.8626823 2.8620932 2.7147651 2.8411714 3.0074526 2.9215480 2.9494290 2.8220174 3.1642333 2.8857919 2.9869771 3.0225475 3.2687980 3.0174986 2.9300666 3.0934498 2.9788337 2.9862860 3.1160325 3.0624434 2.6628724 2.8921616 2.8477723 2.7745442 3.3497648 2.8235216 2.6290727 2.5320938 2.7531529 3.0048259 2.6863656 3.4831152 2.7621604 2.5283380 3.3007830 2.8301477 2.4993516 2.5123116 2.6146499 2.8648275 2.5225209 2.5203813 3.0442807 2.8339236 3.3971932 2.6057063 3.6857985 3.3811155 2.7531508 2.9001604 2.6854722 2.3184425 3.1849043 3.1927023 2.6055860 2.9144476 3.1772538 2.5486427 2.9389755 3.5478136 3.4231492 3.0942851 2.5098068 2.9459181 2.9675784 3.1115345 2.5737746 3.3337285 4.2845295 2.7612343 2.6391322 2.8080482 3.1365982 3.3330352 2.6080730 2.9057826 3.1019191 2.7162070 2.7283000 3.2480625 2.7516406 2.7421544 2.7956537 2.9441062 2.7513953 3.1438700 3.0675838 2.5960129 2.6684677 2.9338015 2.8466472 2.9567026 3.0120717 2.8043816 2.8276345 3.3445918 2.7726249 2.7081770 2.7315088 2.7491128 2.6995243 3.1420701 3.1343144 3.0203495 3.1902981 3.0115114 2.9420669 2.7009654 2.6093007 3.2607679 2.9008843 2.8821208 3.1270198 3.0239025 3.1751227 3.2653376 2.5023178 2.7199759 2.4631193 3.4815457 2.4920353 2.5765480 2.8760987 2.5500370 2.6840661 2.6993117 2.3931890 2.5791932 2.5461741 2.7217323 2.5555157 2.9333258 2.5104549 2.7837419 2.7077012 2.6593076 3.0437109 2.5981760 2.5902394 2.3010116 2.7372002 2.4403833 2.5705504 3.8716182 2.7809973 2.8376256 3.5002543 3.1747560 3.7537624 2.6070665 3.2091048 2.7977445 3.2092623 2.6861198 3.3740758 3.1254991 3.5206376 3.3203234 3.0011957 2.9204674 2.9672184 3.0015195 2.8366411 2.6716110 2.7890772 2.2986982 2.8653933 2.9637616 2.7000554 3.2135472 2.8863464 2.6046917 3.4144861 4.6512128 2.6085268 2.7430125 3.1024420 2.6243847 2.9418996 3.0085534 2.9473559 3.1723464 2.2403344 3.3981792 3.3681630 3.5280238 2.8985809 3.8993954 3.6995838 3.3497210 3.2737272 3.4246581 3.8820661 3.1952976 2.3278974 4.4403388 3.9696746 2.8789494 3.7381209 2.6269425 2.1224572 3.3318815 2.6060784 2.8177788 3.0804938 4.0287257 3.9366130 2.8823649 3.9920863 2.9233910 2.9051572 3.7939317 4.9102735 2.8112372 3.5040707 6.1054637 4.4591605 6.9208269 4.2438074 4.1307156 4.1064580 5.8028974 5.5687893 3.4432751 3.6939315 5.0346030 3.7083019 4.5597236 5.5822617 4.5309240 3.5251553 3.9165720 3.9850205 4.4725606 4.0403734 4.5159975 5.9164371 4.0342385 4.0117712 4.1679282 3.5448293 4.8752781 4.8477556 4.3626484 3.7214138 5.7146350 5.2849353 2.7668285 2.6915888 2.9613044 2.5552311 2.7372655 2.6546223 2.8164088 2.6309816 2.8484991 2.4284950 2.5617128 2.6605404 2.7144816 2.8622818 2.7669023 2.6831271 3.1513958 2.7616483 2.8427657 2.7813603 2.8945743 3.2731883 2.9068959 2.5138559 3.0376755 2.8295820 2.7442275 3.0705841 2.8696397 2.8011487 2.9306195 3.0339537 3.0019833 2.7030091 2.9459682 2.8909709 2.8422022 5.2368096 3.3168531 2.4994006 2.9159514 3.0365502 3.2423725 2.9321451 2.8900414 3.2406038 2.5491262 2.8606099 2.8128023 3.3274516 2.6295555 4.5732432 2.9512168 2.9010868 4.7951332 4.7657851 4.2834193 4.3607152 4.7936492 4.7083893 4.6265503 4.9389318 5.2798994 4.5273892 5.2765441 5.9111770 5.4228750 4.5345634 6.2795680 4.8099784 4.0467866 5.3699514 4.6088825 4.5614064 4.8138541 5.3487460 2.9709417 2.9154931 2.8315768 2.8364347 2.9466011 2.8349776 3.0467459 3.2392715 2.9516614 3.2294051 3.0840932 3.3653025 2.9359196 3.1579573 3.2284951 2.9559229 2.9744039 2.9572420 3.4742191 3.0203873 3.6419244 2.7999971 3.3495156 3.1221236 3.4065214 2.9600586 3.1573370 3.1699575 3.1918462 3.2787391 3.2679439 3.3681498 2.9862281 3.5889317 3.1892475 3.2654684 3.2857362 3.0461295 2.8487049 3.2804863 3.6058583 3.4017015 3.3772974 3.6400891 3.1114623 3.5460965 3.2837248 3.3155219 3.3894582 3.0227708 3.3071869 2.6288152 3.2311802 4.1846571 3.6223030 3.6497171 3.2599795 3.2627520 3.1828433 3.3035961 3.8750216 3.0324934 4.3509193 3.5987801 3.0360971 4.3052556 4.4066087 4.2212308 3.7908316 3.6655097 3.4580983 3.6660069 3.2129575 4.7778310 4.0546901 5.8026111 3.3772443 3.0154785 4.0554294 3.2175887 6.3880397 4.5677262 3.5943900 3.2281048 3.4566254 3.0176620 3.3779756 3.3529251 3.7513404 2.8046379 2.5673163 2.8361383 2.4087348 2.7903347 2.5374706 2.8231603 3.3115500 2.4712439 2.5204087 2.5546783 3.1926057 3.0623419 3.0832454 2.7862383 2.8498453 3.1294979 2.4452092 2.7326065 2.6017093 3.1309883 2.9002818 2.8353616 2.7669054 2.8172562 2.8118236 3.3143789 3.0639227 2.5832036 2.9165496 2.9113878 2.7717084 3.2891945 3.2461140 3.1605051 2.9657407 3.3152791 3.5060809 3.4954255 2.9609855 3.4084645 2.7166811 3.7348727 3.5864275 4.3495894 3.6041582 3.8775429 2.8925550 3.0324591 3.0962946 3.4391470 2.9551621 2.7537538 3.7343146 3.2171729 3.1924742 3.1086061 3.7141585 2.3844225 3.5190663 3.8928030 5.8059927 4.2583263 3.9020924 4.1657735 5.8969970 3.6696867 5.0028915 4.8696843 3.3393493 4.1419771 3.2369151 3.7230225 3.7072060 5.3200468 3.2110187 5.7163423 4.2925908 5.5246389 4.3625091 4.4673890 6.6935556 5.1046902 4.7433126 5.9933627 3.5807120 3.5419544 3.7553979 3.6900120 3.5204697 2.9941678 3.4862676 3.4975882 3.6266396 3.4810678 3.5069487 3.5814594 3.4008898 3.4068857 3.5966164 3.5658247 3.3438865 3.3721539 3.6957522 3.2381591 3.7182168 3.7695985 3.9687063 3.7112285 3.6672768 3.4407318 3.0763035 3.0818127 3.7115451 3.4827040 3.5672818 3.3856447 3.8138127 3.1707558 3.4794511 3.6964778 4.5062751 3.1447493 3.0889189 3.9369705 3.7429611 4.4476400 3.4372710 3.8113449 3.5511376 3.1773458 3.1988777 4.1675248 3.8944162 3.0852134 3.6806144 3.4178970 2.6921640 3.4545556 3.4522621 3.5294758 4.7334814 4.0234198 3.8578997 3.3791498 3.8453925 4.0712319 3.4155295 3.9230929 5.5890948 5.1688719 3.4754977 4.1562915 3.2933691 3.5661654 3.1679418 3.4515849 4.6142974 4.0358789 4.5909971 2.9358773 3.8680232 2.8429698 4.0133828 3.8662119 2.9645034 2.8726869 2.9632126 2.7711375 2.9613974 3.0361641 2.8643481 3.0355587 3.0107899 2.9523845 2.8873454 3.0170167 2.9731094 3.1589778 2.9896389 3.1009194 2.8996961 2.8842552 2.5942730 2.7752596 3.0884402 3.2281129 2.7980517 2.7162207 2.8451627 3.5105501 2.7909972 2.9636025 2.8824698 3.2399769 3.0223988 3.0051980 3.2018194 3.3602131 3.2005523 3.3373793 2.8784075 2.8961288 2.4874859 3.6166758 2.7762180 3.0112196 3.5101694 2.7390663 3.7246327 3.0419576 3.6068458 3.5860574 3.2762027 3.8424988 4.3206223 4.6051178 4.0858969 4.1466288 4.1088413 3.3671268 3.4570338 4.0845932 4.8554347 3.8135723 2.8010975 2.6571491 2.5796691 2.7613015 2.7066484 3.0048163 2.7137770 2.4183027 2.7223744 2.5889397 2.3626604 2.4807073 2.5573867 2.4428135 2.6048483 2.4860725 2.7356811 2.7597521 2.8545211 2.7953707 2.9142857 2.5834418 2.6572294 2.7278924 2.3767741 2.6085158 2.4690398 2.4620029 2.6862178 2.8137167 2.7425736 2.6490175 2.8594312 2.9061191 2.7196582 2.6784338 2.5174954 2.7014254 2.9754032 2.8585946 2.6905140 2.8862641 2.6877539 2.9427686 2.3749586 2.7130276 2.6778611 2.6672690 2.8146471 3.0129999 2.6881759 2.9797302 2.7649196 3.0107659 2.8503528 3.0075218 3.0225870 2.9985323 3.0370834 3.3158657 2.9227096 3.3742333 3.2961652 3.1085171 3.2934713 3.0561044 2.8049508 3.2244241 3.4106732 2.7628293 2.9797997 2.9823223 3.1824092 3.3181072 3.2714524 3.7908016 3.0417010 3.0841109 3.2408288 3.6075367 3.1427931 3.2940275 3.2380744 3.2385040 2.8876158 3.6385173 3.6668371 2.5077035 3.2423137 3.7607939 1.0463139 1.2795748 1.0470122 1.0337998 1.0642913 1.2088159 1.0730559 1.1309222 1.0326821 1.2444978 1.2698136 1.0974468 1.1266030 1.2608142 1.1859199 1.1496714 1.1586486 1.1847122 1.2853629 0.0000000 1.3994127 1.5346681 1.5019064 1.5543290 1.5089316 1.6869815 1.4409993 1.7770105 1.4363387 1.4131720 1.9616434 1.0889971 1.7328378 1.9523648 1.8127934 1.5268981 2.0341208 2.6095593 1.1623909 2.1033056 1.8314451 2.5683154 2.5734313 1.9100180 2.3199173 1.9587231 2.6962198 2.5350738 2.4921062 2.7804820 2.8522246 3.0138209 2.8103381 3.2785976 2.7192489 2.6686100 2.6812256 2.7317338 2.9870735 2.9435032 2.7521410 2.3329625 2.7127494 2.7746961 2.0596809 2.6727042 2.0480325 3.2288723 2.8829973 2.7703365 3.1133389 2.8796666 2.4818022 2.0104209 1.6747783 2.5752047 2.7380672 1.9880621 3.0756695 3.8125377 3.0711726 2.0135152 2.5802527 2.9682624 2.7879313 2.9963771 1.9822555 2.4797065 4.0172335 2.9288175 3.6140985 2.8439534 3.1753580 3.4742990 2.7318411 2.9760957 3.0051044 3.1136142 2.5992887 2.7682818 2.8757372 2.9778321 2.8722291 3.0118380 3.1233256 2.9389786 2.8581525 2.8592577 3.0855111 2.8049857 2.9901130 3.0780844 3.1297704 3.1187103 2.7189337 3.1184155 2.9262224 3.5066670 2.9140369 3.0509972 3.1211695 3.2271140 3.5554011 3.0092139 2.8209710 3.2430459 2.7684711 2.9115431 2.9533020 3.2097860 3.5133258 3.1726855 4.9554868 3.1817395 3.3589116 4.3681561 4.2468846 4.4674396 4.7430061 4.3237050 4.4474637 3.8317777 4.7688936 3.0533791 4.3345583 4.7784141 4.1271251 4.5532885 4.2265991 4.6913102 4.4388682 4.3601249 4.4695063 3.1699653 4.4261289 4.3083698 4.4467028 4.9574238 4.3777814 4.2521753 4.8644995 4.0083589 4.8610891 4.1259599 3.3735016 4.9557387 3.0284249 4.8821999 2.7937615 3.5449508 4.6089896 4.4381300 4.3475557 4.7157750 3.2794919 3.9045977 3.6229113 3.8978264 2.8555356 7.3384766 3.1668446 2.8363160 3.2909858 3.2173839 3.4777151 2.8382410 3.2341721 3.2438563 3.3590283 3.2635637 3.1496368 3.0417898 3.0322735 3.1103229 3.1980616 3.3954121 3.3530448 3.2822510 3.4413276 3.1474608 3.0146850 3.0360233 2.9907128 3.2196850 3.2651655 3.1267297 2.9652255 3.1591293 3.2416117 2.9882233 3.6151042 3.2795928 3.3922911 3.1239787 3.2099643 2.9888178 3.6648385 3.5801253 3.5983791 3.1423491 3.2293679 3.2218526 3.3026230 3.2958665 3.7319906 3.5455539 3.3359399 3.8679270 3.3684351 3.1173131 3.6359160 3.0663830 3.4119559 3.3726812 3.7901709 4.9872562 3.7467363 2.9707215 2.8732483 3.2013944 3.1796427 3.0267606 2.8726051 3.0633355 3.1429755 3.0380681 3.1919984 2.9623464 2.9207187 2.7563192 3.1358131 3.1846036 3.2427007 2.7537049 2.8946109 3.0421009 2.7690611 2.7806958 3.1260368 2.8369065 3.2108707 2.8051150 3.4181865 2.8782527 3.1589265 3.0176679 3.7852845 2.8091098 3.6026794 2.9834140 2.8753966 3.0304224 2.8222911 3.2033469 3.3088897 3.4515847 3.2309448 3.1130103 3.1330303 3.1107085 3.1360896 3.0682106 2.9685214 3.4144873 3.1028736 3.0093949 2.9963093 3.4062327 3.1580066 2.7517127 3.0333227 2.7921782 2.9911022 3.3455346 3.1283228 3.0298792 3.5821797 3.1707462 3.1217302 3.6002716 2.5307616 3.0058080 2.8031962 2.7815101 2.6660421 2.9577507 3.0658181 2.8418444 3.0708514 3.0510397 2.9209963 2.7410010 2.8582155 3.2946617 3.1513862 3.2302448 2.7480689 2.5521813 2.5629245 2.5168519 2.6080232 2.3544529 2.4765894 2.3985144 2.5958215 2.5604960 2.4231538 2.6119388 2.7751189 2.5316996 2.5910757 2.5078006 2.6702779 2.6519896 2.8026954 2.9399407 2.4302534 2.6985797 2.8065540 2.8141256 2.8195754 2.6640578 2.9559361 2.8683685 2.9882767 7.0533495 2.9584948 2.6404295 3.2246605 2.5661512 5.7149237 2.7745147 2.4088189 2.7880976 2.3424386 2.6006555 3.0433270 2.5486759 3.0096302 2.4010823 4.1259080 4.5093783 3.7817111 2.5999125 4.6157376 4.3068387 4.2119594 3.1873687 4.5143762 4.3731080 3.9722470 4.0936008 3.5820984 4.6174381 4.4393450 4.0902707 2.6789858 2.9889318 4.6474520 4.7647942 4.6143089 3.4358641 5.4307556 5.4440319 5.5348452 5.6840823 3.7353275 3.6133236 3.4385483 3.2332046 3.6458115 6.5630089 6.8949396 6.0752285 3.7697934 4.0117520 5.4158083 5.3692383 4.7595411 4.8115465 4.5231165 4.1433735 4.9499390 3.2734044 3.9985259 3.0298694 3.9573962 3.4198498 3.7789838 3.3405821 3.9074053 3.5099011 3.6387846 3.7103106 3.8206740 3.5400717 3.6066402 3.8402815 3.6581029 3.7017159 3.7945060 3.5789075 3.5613708 3.3516339 3.9459549 3.8271774 3.5815710 3.6257149 3.5026656 4.1801168 3.6657628 4.2331380 3.0885036 3.4066687 3.8117713 3.6824245 3.5161837 3.6395814 4.2023952 3.6545919 4.7097629 3.0861144 4.5067441 3.3568043 3.4656959 3.9337831 3.1481233 4.3421618 5.8165324 3.6069889 4.5392709 4.1419559 3.4886866 3.1112114 4.3898821 4.1058580 3.4742457 5.2621048 5.3216121 2.7389735 3.1183535 3.1528746 2.8392841 2.9725372 2.8109909 2.8852200 3.0265888 2.6570003 2.7638224 2.7272508 3.3016317 3.2169396 3.0059954 3.1485982 2.9917583 3.2791332 2.8151840 2.8967973 2.7132211 2.6509174 2.6706284 2.7175493 2.4213107 2.7468752 2.6099012 2.6967879 2.6870587 2.6626466 2.5426157 2.5228683 2.5588173 2.7519342 2.6682166 2.6405703 2.8687396 3.0116721 4.1428151 3.8303540 3.3488511 3.8114145 3.0372698 2.8865300 3.8553295 2.3814952 3.4361659 3.7266921 6.7180430 4.8162352 2.9360733 3.1388802 2.9701825 4.6805500 3.1259200 2.8689979 2.8678435 2.8957809 2.8323589 3.1672695 3.0066207 2.8355150 3.1079377 2.7728346 3.1141588 2.8948352 3.1906565 2.9734264 3.1565842 3.0509302 3.1792469 4.1054957 2.8131026 3.3121757 3.1009644 3.1901572 3.5372477 3.3660657 3.2982132 3.0964119 2.1703633 2.9597269 3.2954250 2.4201321 3.8590408 3.8590408 3.8808815 3.8808815 3.8943709 3.7958014 4.5746144 3.8614495 4.0901571 4.4830988 4.3594032 4.0322671 4.0322671 4.3366315 4.7135526 4.3844129 4.4788665 5.4234112 5.4234112 4.3642790 4.3642790 4.4262853 3.7418711 2.1864916 2.1864916 5.0847220 5.1914397 2.0786009 2.0786009 5.3406924 5.3406924 2.5883445 2.5883445 6.5803918 7.3644735 2.1127664 
DIPROT032515_KOG1407                                                                                                                                   3.2054701 3.3805491 3.0590856 3.4075755 3.0143700 2.2233106 2.8755763 2.8353698 2.9881122 3.2270008 2.4023814 3.1237917 3.0078202 3.8735336 3.0382717 3.2117377 2.7476467 2.6635040 2.3617937 3.3055589 2.3300720 3.1586994 3.2676039 2.9632670 3.2616912 3.2020969 3.1479279 2.9910757 2.6931614 3.2238520 2.1829698 2.4623473 3.1049100 2.6685626 3.0285984 2.9979651 3.2149015 2.1698923 2.3057754 2.7440729 3.1276440 2.8753316 2.6943680 2.7064624 3.2010979 2.6824016 2.4367861 2.3246902 2.6140272 2.4412710 2.7095230 2.5464763 2.8388100 3.3721425 2.8663134 2.7809204 3.3533238 2.5743517 2.6404196 2.8490074 2.3661739 2.5456654 2.9935664 2.8452398 2.6794707 2.5121349 2.5979639 3.3089034 2.6097795 2.3992172 2.6839233 3.5129390 2.6437563 2.6375831 3.4787167 2.9943414 2.5369948 3.0471357 2.3049143 2.4983712 3.0590684 2.5972316 2.7336761 3.5810053 3.0814000 2.3248996 2.7640326 2.5535696 3.4202980 2.5944289 2.7876060 2.2954364 2.3834077 2.4682789 2.4759773 2.3240194 2.1970603 2.3762932 2.3061378 2.4250171 2.2800346 2.3944783 2.4183519 2.1556541 2.4970348 2.4390551 2.3972357 2.2962643 2.5581984 2.3616168 2.2716064 2.2626470 2.5752232 2.4519442 2.5920786 2.0890920 2.6174454 2.3064007 2.2273480 2.2528100 2.4706019 2.5739985 2.5257541 2.3132661 2.3840655 2.5745283 2.4153039 2.1474896 2.4591661 2.5975797 2.7176518 2.4480649 2.6958948 2.6978275 2.5209527 2.1401627 2.2040006 2.0487340 2.4699283 2.2224890 2.1155709 2.4604561 2.3588942 2.0537431 2.3897161 2.7780910 2.3378754 2.3237703 2.1930611 1.9416735 2.2182796 2.3948813 2.0929586 2.6057344 3.1661089 2.6956706 2.1902522 2.2420631 2.2269876 2.4356503 2.1584515 2.1994184 2.4352062 2.5262670 2.6524840 2.2407524 2.3798246 2.2889237 2.3002976 2.4112405 2.5693405 2.4302899 2.3938197 2.1921901 2.4111289 2.1108694 2.6515432 2.3116617 2.3310722 2.7535577 2.8472206 2.5059550 3.0704030 2.7973378 2.6666571 2.5087543 2.6229836 2.5152121 2.2884595 2.6408280 2.5991269 2.5672511 2.8380727 2.4356339 2.4780090 2.6718836 2.9325619 2.4276347 2.2694746 3.0147503 2.6161006 2.6758631 2.7235715 2.7388187 2.7907236 2.6338417 2.8800089 2.8648580 2.5206479 3.1205298 2.7077729 2.9306567 2.5498042 2.7828112 3.1119806 2.7711384 2.8068661 2.9300287 2.8888220 2.8772824 2.6610030 2.6576080 2.7241313 2.5526602 2.5900079 2.0688638 2.5361665 2.8453731 2.8523179 2.7656543 2.5920850 2.6940193 2.7656997 2.6877940 2.8068364 2.3453752 2.5690091 2.4191287 2.8182630 2.5994266 2.2623497 2.2737886 2.4196796 2.3949940 2.3759342 2.1873600 2.4581865 2.3047987 2.9732275 2.7205140 2.6812662 3.1821123 2.2918855 2.3251231 2.7769881 2.4275130 2.3626970 2.6788170 2.7079411 2.7389974 2.5813709 3.2674619 2.8654872 2.9360643 2.6087361 2.4963873 2.6129003 2.2991285 2.5633722 2.3741041 2.3470463 2.2859233 2.6003044 2.5620511 2.5855346 2.9345538 2.4466568 2.6413651 2.2649910 2.5587862 2.1360368 2.4501083 2.3678376 2.2415351 2.5535639 2.6541110 2.7039958 2.3912154 2.4688236 2.3793939 2.5573116 2.5203694 2.5695382 2.6961497 2.4465672 2.7589908 2.3602304 2.7945323 2.7469119 2.6623176 2.6703224 2.9452933 2.7933027 3.3862958 2.7234847 4.0478207 2.8319539 3.3679545 2.5563219 2.8789522 2.9966226 4.7847185 4.5880318 3.6109722 3.8388151 3.7229667 3.9824772 4.7238413 3.2707861 4.5054882 4.9166854 4.3735997 4.0149624 4.1028283 4.2935311 4.6206961 3.9080564 3.0200118 4.5766207 3.6265952 3.0787266 4.4326319 4.9329644 5.3152955 4.3402141 2.6157683 4.1292967 3.9833737 5.1372078 4.3068437 4.1776488 3.9682481 4.6867054 4.8204267 4.3146280 3.8900702 4.6222650 4.6216255 4.5617606 4.9791294 5.3329245 3.6390295 4.6614798 4.3988970 4.5932160 3.6295744 5.0000317 4.1398616 4.4951646 2.6375151 2.8803444 2.7921716 2.9550465 2.5675145 2.8437564 3.0116095 2.9403393 2.9795040 2.7144902 2.7033069 2.8097586 2.8690605 2.9630026 2.8769715 2.4837481 2.5634438 2.5004188 3.0689410 2.7474515 3.0502428 2.8979971 2.5117419 2.8261267 2.5810015 2.8172330 2.5030042 2.9695608 2.4900105 2.7357475 3.1846249 2.6784319 2.8923759 2.5764868 2.6061594 2.4414418 2.6376672 2.8342800 2.8949391 2.9109795 3.0945307 2.6299529 3.1965164 2.9584766 2.8512437 2.9024473 2.9531872 2.8197472 2.5561790 2.8033932 2.8601522 2.6261946 2.5357516 2.9315136 2.7770081 2.7977178 3.0021090 2.7269056 2.7264265 2.9252176 2.8669447 2.5346016 2.7662497 2.5534276 2.6630379 2.5073634 2.5892139 1.9134785 2.5631968 2.9982419 2.2762615 2.9745263 2.4657951 3.7329466 2.9650423 3.5187335 3.0698157 3.0413571 2.8668659 2.7026398 2.9189394 2.9503601 2.3967150 2.7883626 2.5172992 2.7718100 2.2577499 2.3387911 2.9375090 2.1646967 2.3196437 2.8952640 2.5336261 2.3656581 2.5684711 2.1813606 2.1200743 2.3916640 2.6963931 2.7726721 2.6324422 2.4528133 2.5494930 2.9763948 2.3658582 2.4937830 2.5321656 2.8128087 2.5314270 3.1070526 2.8719361 2.8686358 2.6418863 2.7934459 2.4914735 2.9103417 2.7786314 2.4968276 2.9482443 2.9654699 3.0387659 2.6283930 2.9473587 2.2858103 2.4135859 2.6493001 3.0834639 2.4687655 2.4235253 2.3318393 2.5900216 2.4419363 2.3231115 2.4108258 2.3255834 3.8051975 2.3990708 2.6763133 2.3115592 3.0240020 2.7482846 2.4189884 2.7781528 3.0684969 2.6251842 2.7854029 2.3966775 3.0844542 2.7558901 2.5623311 2.8987548 2.9541669 3.0368007 2.5827742 2.3032120 2.7182804 3.1474490 3.1534242 2.5063108 2.8975571 2.7016463 3.0668289 2.6458540 3.4970851 2.8679102 2.8836013 2.9450195 2.8285789 2.9011923 2.5122895 2.6109065 2.9011923 2.8647470 2.8129628 2.8403712 2.7449549 2.9606485 2.9835417 2.8966194 2.9270492 2.6182169 3.0450493 2.7589655 3.0465558 2.9434020 3.1187813 2.6707046 3.1233174 2.6729131 3.0481183 2.9137407 2.8261154 2.5873584 2.7610868 2.7991977 2.4089156 2.9588314 2.7242589 2.8893743 2.6845417 2.9342082 3.1303463 2.7097349 2.7429304 2.6300454 2.8941507 2.7520218 2.9237723 2.9691730 3.2939531 4.0783529 3.8850019 2.8308836 2.4538861 2.6119801 2.6480248 2.2829164 3.7269518 3.2690429 3.1415575 2.6293282 2.5035128 2.3325023 2.2706580 2.5838776 2.4790501 2.2327219 2.3885041 2.6669871 2.4276802 2.1980497 2.2689836 2.4341121 2.1956756 2.4592758 2.4405280 2.4567930 2.4369226 2.6831054 2.3299363 2.5157220 2.6102444 2.4287276 2.3699768 2.3871555 2.4026984 2.2859559 2.3939824 2.3815718 2.4539959 2.4388426 2.5315465 2.5993846 2.7305863 2.6881911 2.7212759 2.1506009 2.2490068 2.2089828 2.4159361 2.2335158 2.2770539 2.3821620 2.5217824 2.0458406 2.6179242 2.4784770 2.9220946 2.5758719 2.3963182 2.3988619 2.6669147 2.8349908 2.5158059 3.1158201 2.7311098 2.8317045 2.6620083 2.6107409 2.9194464 2.4677371 2.3078008 2.9719153 2.7504905 2.2736884 2.8501367 2.5929229 2.6730807 2.4563226 2.6582248 2.3351380 2.7065612 2.2505039 2.4435032 2.4261826 2.6748706 2.4543761 2.5095626 2.4324966 2.4573463 2.3667180 3.0808912 2.6741425 2.4418377 2.5777010 2.4784190 1.6119185 2.6784674 3.1505196 2.4813400 2.7584971 2.7051062 3.1158614 2.8009605 3.0729611 2.6489917 2.6154372 2.5273596 2.7922713 3.0183424 2.7466385 2.4832938 2.6128435 2.9457917 2.6626320 2.8455433 2.9190496 2.8517947 2.7794203 2.9889065 2.4795641 2.6152552 2.4489991 2.5627281 3.0570010 2.7614249 2.7200829 3.2015878 2.5568308 3.3389550 2.8518823 2.7607960 2.3235121 2.6703086 2.8246295 2.9682368 2.9100768 2.8248329 2.6704990 2.6198577 3.3722072 2.7230478 2.5376133 2.4005056 2.2373768 2.3113433 2.3621608 2.4180023 2.4982678 2.6226183 2.4036472 2.2080736 3.3290148 2.2201468 2.4862981 2.3799718 2.0224568 2.4208743 2.7012098 2.8917683 2.1980682 2.8050160 2.7127612 2.6452504 2.3006398 3.1420545 2.7404255 2.6041934 2.0689945 2.0971385 2.4109013 2.3278587 2.2287968 2.2751929 2.5274689 2.6640668 2.5666097 2.5792626 2.2352450 2.6272513 3.1816571 2.5560703 2.5242867 2.4454350 2.4821865 2.4658206 2.5998793 2.4012052 2.8684372 2.7494858 2.6787763 3.0682233 2.7667135 2.6522650 2.3623000 2.6823974 2.6389808 2.8371363 3.1933693 2.5633229 2.1872406 2.4055372 2.3946744 2.0151857 2.4873358 3.5444489 2.6375799 4.9049776 2.9775828 3.3974875 2.8884481 4.2410550 3.0542187 2.7174246 2.8244955 4.5702857 3.2981322 2.4641712 2.9211416 2.7726980 2.8599580 3.1666029 2.9468697 2.9829440 2.8078068 2.5347528 2.9722208 2.7416819 2.7034217 2.8043863 2.8379866 3.0364123 2.9786714 2.7672987 3.0315901 2.8281448 3.1699097 2.8414750 2.7624234 2.7486563 3.5005549 3.0899800 2.9195225 2.8237031 2.9690237 2.6462583 2.9658307 3.0103864 2.9173082 2.6548077 2.8712586 2.8101347 3.0712677 3.0932555 2.8717472 3.2872016 2.7930868 2.6195481 3.2964523 3.5335615 3.1540806 3.1893011 3.2098695 3.4496670 3.8004327 5.4909145 2.7164076 2.4214138 2.2474548 2.5100158 2.0549940 4.6812312 2.1914851 2.3557844 2.7624118 2.4252630 2.5318903 4.2648137 2.6460939 2.1169581 2.6047800 3.1721937 2.2146358 2.3651665 2.2882319 2.6847558 2.7559336 2.6018580 2.6173697 2.9619020 3.1577891 3.2308584 3.1126925 2.9352226 2.2176896 3.4702886 3.1961938 2.6879052 2.6659344 2.6639233 3.0670913 2.6929845 2.2765502 2.7641385 2.9541311 2.8508887 2.8101257 3.2559863 2.1738701 2.7156456 2.7047936 2.9768167 2.9083590 3.1641887 2.9416410 2.8499681 2.8787606 2.5935127 3.0033404 2.6752441 2.9456098 2.6358165 2.8154328 2.9191985 2.7707813 2.9107049 2.9174483 3.0884451 2.6774150 2.6531464 2.9554115 3.0891110 3.1691696 2.9314087 2.9049650 3.1610961 2.6497309 2.8387061 2.6779167 2.9390613 2.7282819 2.7744445 2.8855442 3.0694964 2.5989572 3.1535423 3.2103200 3.4310145 3.1671157 3.2037595 3.3171303 2.6669982 3.7161664 2.5407181 3.8845005 3.1772030 3.0142293 2.9367537 2.4445739 2.3538532 2.6396803 2.6329175 3.1838680 2.4013518 3.0272529 2.1337714 2.8749910 2.3815478 2.6611423 2.3726887 2.6581693 2.1414259 3.5344625 2.8246051 2.3945479 3.1345674 3.1280743 2.6382310 2.6058779 2.5236222 2.6784988 2.5135037 2.7032631 3.3462325 2.8135716 3.5021300 2.9040526 2.3009647 3.3013542 2.9592468 3.1527741 2.8817481 2.6156656 3.3471708 2.9872437 3.1585161 3.0536520 2.8911130 2.9600795 2.8026982 2.8092951 2.4335119 2.4976263 2.6390479 2.4484781 2.5113407 2.4193846 2.3251398 2.7581961 2.4767467 2.1860044 2.4899727 2.4827783 2.3061710 2.3633475 2.5832985 2.6827148 2.1441677 2.2760840 2.5296400 2.3677691 2.2783766 2.3454554 2.3001038 2.5534943 2.3285516 2.7819730 2.5383172 2.3501127 2.7148176 2.3151112 2.5181067 2.2810258 2.5401993 2.5342746 2.4946301 2.4231556 2.2764263 2.5300307 2.7146538 2.9081749 2.1975653 2.9803029 2.2480376 2.0415419 2.4499823 2.2697001 2.3937850 2.2812089 2.3184971 2.2262114 2.3858235 2.3555177 2.7514189 2.6572217 2.9611506 2.5546627 3.2328878 3.0713383 2.8046424 2.4410646 2.4332900 2.3358930 2.4127702 2.4059742 2.8406833 2.4843969 2.8164977 2.4924929 2.5687792 2.4109056 2.8294586 2.7834604 2.6634133 2.6421753 2.8627778 2.7674480 2.8390146 3.1318367 2.6431031 2.8223701 2.1134279 2.6431526 2.6819355 3.0924307 2.4011836 2.8985587 2.7810904 2.4788380 2.7545286 2.8810033 2.3669399 2.5815677 2.5062909 2.6434972 2.5546797 3.0083471 2.6568003 2.4078491 2.4450024 2.7012501 2.3121407 2.7250840 2.5963795 2.2259600 2.8315391 2.8864564 2.5694342 2.3589607 2.3685356 2.6515235 2.5212515 2.6187313 2.3976684 2.6968754 2.7909592 2.7852086 2.6892369 2.7311240 2.6593707 2.6827098 2.4775607 2.6120210 2.9393094 2.7422457 3.1154094 2.9521210 2.1207019 2.2196204 2.2102163 2.7799274 2.1476990 2.0791821 2.6999937 2.2187974 2.2926145 2.2925850 2.1864368 2.1460069 2.3114495 2.2713820 2.3746425 2.4333539 2.1687638 2.3114537 2.2803625 2.2214867 3.1803894 2.1880946 2.3554895 2.0466025 2.4970759 2.4764823 2.2394022 2.8773670 2.2766987 2.5180833 3.0530673 2.8851390 3.1927860 2.7451752 3.0399194 2.5554005 2.6299067 2.3883325 2.7483968 2.9685372 2.7624525 2.6897184 2.6575151 2.6419662 2.7196597 2.6371171 2.9968645 2.5918561 2.6055440 2.3989267 2.8267958 2.8150047 2.2425867 2.7848016 2.2460758 2.5519696 2.8109314 4.5797869 3.3668592 2.1167578 2.7003441 2.3584349 2.8499400 2.9160487 3.0741292 3.2330735 2.5219560 3.2070519 2.6451429 3.0364084 3.3949234 3.6139944 3.4086224 3.1555009 3.6928070 3.4897881 3.3730388 4.2293943 2.3592562 3.8991477 3.5025465 2.5975549 4.3954390 2.3614603 2.3216595 3.2656050 2.0563205 2.8938312 2.7165344 2.8086875 4.4022588 2.6433115 3.0519711 2.6200010 2.6390379 4.0982069 4.3742639 2.8131783 3.9381560 5.1516104 4.8590311 5.9048420 4.5012300 2.4086721 5.3583185 4.5375881 4.6063654 2.5843274 2.5791167 4.0810848 3.5807813 4.6771900 4.0313735 5.8700872 4.7785411 4.3651599 4.9220410 5.7747922 3.6123622 3.4620090 5.0373802 3.8976360 5.3137057 4.1059487 3.8852112 4.6352760 4.0838977 4.1557463 3.9507848 5.2965105 4.0055314 2.6683444 2.4387030 2.5286542 2.3688819 2.6225194 2.4675636 2.5439894 2.3948786 2.4312386 2.3318162 2.3815268 2.6623427 2.6065332 2.6034801 2.5236035 2.5404134 2.7411968 2.7113495 2.4981169 2.4417147 2.5803246 2.6812559 2.5578553 2.3151386 2.6212151 2.5325889 2.6687177 3.0361521 2.5139077 2.4550089 2.6170600 2.8276411 2.8156506 2.3134933 2.4406838 2.4665203 2.5072902 4.4826815 2.6922193 2.3471727 2.4094077 2.7702090 2.7202420 2.9246335 2.7794052 2.7649366 2.4838217 2.7433809 2.6788042 2.7513260 2.7417832 3.9514379 2.6454836 2.8765040 3.5298934 3.8606296 3.8814060 3.2250077 3.9310326 3.9105972 3.4279930 4.0849297 5.0303043 3.6255532 4.0804196 4.0968353 3.1480310 4.1202779 3.5738658 4.0067009 3.1602577 3.8803751 4.2738855 3.3720694 4.7030784 3.4059081 2.8012238 2.8732577 2.7630296 2.9980757 3.0700168 2.8643318 3.2288891 3.3318031 3.1061784 3.0533730 2.7970816 2.8973453 3.0144730 2.9724542 2.8841492 2.7239131 2.9041495 2.8564862 3.1672231 3.1073690 3.4247676 2.8826349 3.4140264 3.1167354 3.3817426 2.8562464 3.1535440 2.8763468 3.0533690 3.0182246 3.0854440 3.3127974 3.2054373 3.4522783 2.9308570 2.7532749 3.2871005 3.4225668 2.7008151 3.2624783 3.3110407 3.5705420 3.2982208 3.3791173 2.7918880 2.9043210 2.8783945 3.4190300 2.8570087 3.4602458 3.0844261 3.1758099 3.1791661 4.0134252 3.1295376 3.1942198 3.6168073 2.5871756 3.4438376 2.8863180 3.9590606 2.9563052 3.7256959 3.5445409 3.9061189 3.3742734 4.5982447 2.9913226 3.0320149 4.0890042 3.2948330 3.1936681 3.2706198 4.0668892 2.9699773 4.9040599 2.7117585 2.5980331 2.5247975 2.9225347 7.6348155 4.1713930 3.5524542 3.2567389 3.8663013 3.3971463 3.7750247 3.3117360 4.1030609 3.2315676 2.8295030 2.6318521 2.3915331 2.6844179 2.3626111 2.7546592 3.6895691 2.1587421 2.5891107 2.2591900 2.7709563 2.9815871 2.5698915 2.8527241 2.6504499 2.4997557 2.4541916 2.8586863 2.2975251 3.1572851 2.6011899 2.8865356 2.4507202 2.2927881 3.0873549 3.0432938 2.4741378 2.7675359 2.5309771 2.8345314 2.4557549 3.0393797 2.6492762 3.1649901 2.6817796 3.2964853 2.9493151 3.0765167 2.7143149 2.7815264 2.6612643 3.0663238 3.1510027 3.2840609 3.2502036 4.5469695 3.3400217 2.7624682 2.6309922 3.4951789 2.7611630 2.8929809 4.3123301 3.5231867 3.3331186 3.5618491 4.7036935 2.0362275 3.2458843 3.3257129 5.3257536 4.2089115 2.9330136 4.6972834 4.8862237 3.9244886 4.3952057 5.1229904 3.8605402 3.9882037 2.6684358 3.6051309 4.4077539 4.0656695 4.0400043 4.4064402 3.1966284 5.1799101 2.9243237 3.2195510 5.1537313 5.3177943 4.0601906 5.2500348 3.2011000 3.5088616 3.2688818 2.9862135 3.2894352 3.2770423 3.3159721 3.4572027 3.1566205 3.3199910 3.2795884 3.2689480 3.3426322 2.9315096 3.4295798 3.3032307 2.9371899 3.2349137 3.4147307 2.9269873 3.4826496 3.4329206 3.6383604 3.4603518 3.4105697 3.0906094 3.1767239 2.6304120 3.3972833 3.1285830 3.2346914 3.4956460 3.2063317 3.0261197 3.2260390 3.4054363 3.7354460 3.5306669 2.9952970 3.3249521 3.6496876 3.3817677 3.2693920 3.3439348 3.5620208 2.9886363 2.7448880 3.6830270 3.5932201 2.8024497 3.6490971 3.4837613 2.4832074 4.1663606 3.5404437 3.7047319 3.5707987 4.0847972 3.0603657 2.9777948 4.1323406 3.3064161 2.5779668 3.5024994 4.7445665 4.2171239 3.8396022 3.3273632 2.5947979 3.7204289 3.3789469 2.9353071 3.1904357 4.1398610 3.1396472 2.9968787 3.0603945 3.8143862 3.2169203 4.0700868 3.0913655 2.8990909 3.0616883 2.9592355 2.8843390 2.8580933 2.9873112 2.9346710 3.1701999 2.8092126 2.8174066 2.9619980 2.8411989 2.7114469 2.4102359 3.0610362 2.7718482 2.7802569 2.6680554 2.9167946 3.1573000 3.0455987 2.7656254 2.4527507 3.1800276 3.1921568 2.9980096 3.0189110 2.9944759 3.0471063 3.1119341 2.7533357 3.3186081 2.7728608 2.9529175 2.7620746 3.1063897 3.0593758 2.7442938 3.0509095 3.0668158 3.1044617 3.1186943 2.5506881 3.5219416 2.4384603 3.1560785 3.3344677 2.8755582 3.0008200 3.3632884 3.7005450 3.5169020 3.5436913 4.8369668 3.3688112 4.4044027 3.3142452 3.9536312 3.8755509 2.5812016 2.5622507 2.5848151 2.5005332 2.6439278 2.5977620 2.5123773 2.4337950 2.3900026 2.6721970 2.3315267 2.3412918 2.4616345 2.4316326 2.3883893 2.6151676 2.4652068 2.7251143 2.5688653 2.5007930 2.5606050 2.4195579 2.4958180 2.8338936 2.3123816 2.3038587 2.1277078 2.2639187 2.6713849 2.5301039 2.6330084 2.5901321 2.4946978 2.6848000 2.5802398 2.6452292 2.4864963 2.4822344 2.5402773 2.4695865 2.3874004 2.2737952 2.4646529 2.9204234 2.1087792 2.6302640 2.4356792 2.4349867 2.5402206 2.8082896 2.7004743 2.6824857 2.7549788 2.7691135 2.5460990 2.5056342 2.4450790 2.3542815 2.3103922 2.9825979 2.3466507 2.3999818 2.6342848 2.5455895 2.3841753 2.5723600 2.3913895 2.6781155 2.5641172 2.6702536 2.4207241 2.6565704 2.3248627 2.8004938 2.5350666 2.9805753 2.4121461 2.4384874 2.7421961 3.2416508 2.6084477 2.5351859 2.5952352 2.5953441 2.6044080 2.7149274 2.8443749 2.3384319 2.5835283 3.0384509 1.0639955 1.3088418 1.0201892 1.0924123 1.1920723 1.2478399 1.1560233 1.1131779 0.9228398 1.2492245 1.1948826 1.1079575 1.1317656 1.0969874 1.2137970 1.2829492 1.2216424 1.2317882 1.2710869 1.3994127 0.0000000 1.4886246 1.4436718 1.3618373 1.2758407 1.3892135 1.3674435 1.5834683 1.6040027 1.5758917 1.6514011 1.2609986 1.7147045 1.7200318 2.0912014 1.5818940 1.8982922 2.3067586 1.1915420 1.9985315 1.8369452 2.6095446 2.5435248 1.5660628 2.2476952 1.9173801 2.0071917 2.4365264 2.2616697 2.7189505 2.4557063 2.4195627 2.5864062 3.1405158 2.3629861 2.5851961 2.4623040 2.7862650 2.6221915 2.7532592 2.2714265 2.0887580 2.3539993 2.9563142 1.9052932 2.3985549 1.8929997 3.2773543 2.3466642 2.5510132 3.0667939 2.5589413 2.7661788 1.4259868 1.7234860 2.4066538 2.4981123 1.9179498 2.1785377 3.4200877 2.4725301 1.8548875 2.5699120 3.1231149 3.3408908 2.6535262 2.5890197 2.2022348 3.2514780 2.7018728 2.3226226 2.6939542 2.4500239 2.9992615 2.5575673 2.6840327 2.6288379 2.7573551 2.3832775 2.5248247 2.6794979 2.5764640 2.6519488 2.6299522 2.7702346 2.9936322 2.3978556 2.5515044 2.7063264 2.5384626 2.4317013 2.8075732 2.8181976 2.7340888 2.5930532 3.2915661 2.2701705 2.9131150 2.6286116 2.7987233 2.7991188 2.7872878 2.7362041 3.0028638 2.7744383 2.7239759 2.6630817 2.6206892 2.8064638 3.1144340 2.8101468 2.9577031 4.4951903 2.7687697 3.3474135 4.2336151 4.0217436 3.9150810 4.1991500 4.2307343 4.1893444 3.2631687 4.4063009 3.4494690 4.1397067 4.3434034 3.9423382 4.1768484 3.8646733 4.2014008 4.0068091 3.9605965 4.2203146 3.0897951 4.2904004 4.0497957 3.9563352 4.5630434 4.0922302 3.9860910 4.3285333 4.1256709 4.6924516 3.5421638 3.1378888 4.6004911 2.6406952 4.3747395 2.3088364 2.9826979 4.2454056 4.8274794 4.1578217 4.0009079 3.1270174 3.2687398 3.7483751 4.0051207 3.1609943 6.3925939 2.6116096 2.6083189 2.6860575 3.0904877 2.9124346 2.5542566 2.7277248 2.6899386 2.9919284 2.8302959 2.5338796 2.7831734 2.6993876 2.5817329 2.6066631 2.7083499 2.7460698 2.7568796 2.8261392 2.8495086 2.8721522 2.6864738 2.6098968 2.6429513 2.7631533 2.7506970 2.6902422 2.9157604 2.6182725 2.6498686 3.0127637 2.5793204 2.7956159 2.6937061 2.6097863 2.6815757 2.7067550 2.8271163 2.7892119 2.4611153 2.7794681 2.8704866 3.0385563 2.9629883 2.7923221 3.4201775 2.9474956 3.2932502 2.8930444 2.9409174 3.2755108 3.2575914 3.3121424 4.0849516 3.0415210 4.2005054 3.2095458 2.7923867 2.6053103 2.7459063 2.8330167 2.6954904 2.6885559 2.8291448 3.0099407 2.7725919 2.9970990 2.7067167 2.7495027 2.6991109 2.8809823 2.8249132 2.6733803 2.5572193 2.7470505 2.6466084 2.5641290 2.8333867 2.9902383 3.1868356 3.0692893 2.9914299 2.9704547 2.9677080 2.6846572 2.6783280 2.9916246 2.7823997 3.2129207 2.7923671 3.0782389 2.9195087 3.0116597 3.1025443 3.3511029 3.1139824 2.8222065 2.5267017 3.1904887 2.7430737 3.1673752 3.2582032 2.5132553 3.4960815 2.9294079 2.6957650 2.6726576 2.7446312 2.7558296 2.3464884 2.5942942 2.4404128 3.0015020 3.1160577 3.0298759 2.6131820 3.2143915 3.1068675 2.6440082 2.9638111 2.7290651 2.7245765 2.4461349 2.4877347 2.9736338 2.6389953 2.8041630 2.4664192 2.6191108 2.9504696 2.7841247 2.4914245 2.8591814 3.1291596 2.5690395 2.7858652 2.6172084 2.4838178 2.3214759 2.4677872 2.4806881 2.4931407 2.2816026 2.3161134 2.5745436 2.4585990 2.3531248 2.2825986 2.4190105 2.2516401 2.5272179 2.2034801 2.4331001 2.6208847 2.4168124 2.4347217 2.1080806 2.6366976 2.4982544 2.6712065 2.4002259 2.6374985 2.7840782 2.7091260 2.7125880 5.0568127 2.5454533 2.5912380 2.7128800 2.6945925 4.8295197 2.4662877 2.5353972 2.5162744 2.4066724 2.5710955 2.8907166 2.5804065 2.4370211 2.4784767 3.3834175 4.9556454 4.7677068 2.2364352 4.5228449 4.0794246 4.9040920 3.2762768 5.6538058 4.1698957 4.3939874 4.2580887 4.6067433 4.4269557 4.9439280 4.8498992 2.5996633 2.6281568 4.6750205 4.5175446 4.1817462 3.7243999 5.1292127 3.8659817 4.4661872 3.9370893 3.9439789 4.5149738 3.7325724 3.8561905 4.2699726 4.5741107 4.4929808 5.2776584 5.8898765 3.5660212 4.2287823 4.3583866 4.0383454 6.1666751 4.1125597 4.2425958 4.6838620 2.4845540 3.5903175 2.7480126 3.3971291 3.3936633 2.9393245 2.7608339 3.3925196 3.0635216 3.2167293 3.0700266 3.6054162 3.1591060 3.0058935 2.9484935 3.3157488 2.9224978 3.7328735 3.3985058 3.0019676 2.9285468 3.5078852 2.9151944 3.5896657 3.3764457 2.9060423 2.9646987 2.9988890 3.3896145 2.6228300 3.5391122 3.4300044 2.9995962 3.0763247 3.2543053 3.3173463 2.9874845 3.5280889 2.8485925 3.2376761 2.5786859 3.3625614 3.1656598 3.2257809 3.5975435 3.6176026 4.4618467 3.5660357 3.8746811 2.8494631 2.9315420 2.8879688 3.8433831 5.2089821 3.8826795 3.1460633 2.3149844 2.6728314 2.5342190 2.5859448 2.5949859 2.6343489 2.3496903 2.8054303 2.4623963 2.4807035 2.4601670 2.9881740 2.9334094 2.9031116 2.6989719 2.5758778 3.2217625 2.6883977 2.3061163 2.5339840 2.4273220 2.3713997 2.4728864 2.4452357 2.6012342 2.4107368 2.5634882 2.4122129 2.0799534 2.5774045 2.5686959 2.5507841 2.6471768 2.6883520 2.6392164 2.6959863 2.6876856 3.4926539 3.4026016 3.6076102 3.9000378 2.5380246 3.2847419 3.2377369 2.4124153 3.0192376 3.6183519 8.0184860 4.4019559 2.4516472 2.6815530 2.4514514 3.1988043 2.7111472 2.5462954 2.4193554 2.5056965 2.5591961 2.6549041 2.5965486 2.3748457 2.6160749 2.4797756 2.6863223 2.5611922 2.7810147 2.5609264 2.6180004 2.6364795 2.9865232 2.9727900 2.3930130 2.6486536 2.6227348 2.8378671 2.8481656 2.7870140 2.7934149 2.7109619 1.6384210 2.4771962 4.3825866 2.3622940 3.2628080 3.2628080 3.2882561 3.2882561 3.2704020 3.2893799 3.3792337 3.3036454 3.1167744 3.4431691 3.8850722 3.7361420 3.7361420 3.8059580 3.4971667 3.6738047 3.8703882 3.8276374 3.8276374 3.4764607 3.4764607 3.5638725 3.3838104 1.9007494 1.9007494 3.6644858 3.6464259 2.0313860 2.0313860 4.4780360 4.4780360 2.1877631 2.1877631 3.1497283 8.7142494 2.0291913 
PHYINF012673_KOG1407                                                                                                                                   3.5881175 3.4309818 3.4665889 3.5476632 3.0446634 2.2763196 3.6515078 3.0392867 3.0185694 3.5376493 2.3022055 3.1044793 3.0459825 3.6197380 2.8513171 3.1153312 2.5688054 2.6368505 2.2831636 3.3941507 2.1080239 3.1660405 3.3111981 2.6849538 2.9670907 3.4287231 3.4322641 2.8660478 2.9660919 3.5045969 2.4018157 2.6756136 2.9294637 2.3968261 2.7692790 2.9059046 3.1099522 2.2950956 2.5792326 2.9281007 2.7416346 2.9970055 2.9004898 2.1713236 2.9249399 2.7492903 2.8099488 2.2571709 2.3436886 2.4218447 2.4337482 2.3181993 2.8191377 3.2103826 2.7451539 2.8369342 3.1444726 2.6474292 2.5618573 2.8954832 2.4844686 2.4991862 3.2575564 2.1610996 2.5775324 2.6131700 2.8495173 3.1921056 2.8915796 2.5609462 2.7691046 3.5820692 2.6216913 2.5963350 3.1628449 2.9731967 2.7345636 3.2466851 2.5242718 2.6862511 2.9813731 2.5479823 2.3731470 3.3513991 3.1215987 2.4283224 2.8267731 2.6920156 3.2442006 2.6788765 2.8909756 2.5505639 2.5637975 2.4470917 2.6624224 2.4864782 2.6632986 2.6734950 2.5442992 2.6165407 2.6940085 2.9787294 2.7775471 2.4425087 2.6466336 2.5760663 2.5003417 2.5816181 2.7895504 2.6791499 2.5385292 2.5349303 2.6757060 2.6057542 2.5741612 2.6505392 2.9793352 2.6157596 2.5509716 2.8026967 2.6791398 3.0371461 2.5401305 2.7071641 2.8982543 2.5854330 2.8978289 2.5738217 2.8937786 2.9749824 2.9478298 2.3690182 2.6459771 3.1855279 2.7373902 2.3464249 2.6170516 2.4730486 2.6133298 2.7348054 2.5056615 2.2640197 2.4478969 2.3061794 2.6848549 2.8237407 2.1966014 2.4044697 2.2981245 1.9417914 2.3737351 2.5680975 2.6664484 2.7593100 3.5908668 2.5196219 2.3391437 2.6263152 2.7448296 2.4555859 2.4645068 2.3088842 2.3748391 2.4496980 2.4619141 2.3682977 2.6934844 2.2305577 2.3826083 2.3955609 2.6031373 2.6742613 2.2974194 2.3080926 2.3936133 2.2623945 2.3018661 2.4994466 2.4292248 3.3363890 3.2352196 2.9222189 3.5466007 2.7645744 3.1693468 3.0047213 3.2899134 3.0925626 2.8884388 3.2756676 3.1727474 3.2201471 3.3037214 2.9449574 3.1451202 3.4455559 3.1163940 2.7874391 3.2027813 3.2996283 2.9735950 2.9682434 3.4289314 3.4349243 3.1874183 3.4961529 3.3210168 3.2387438 2.9213492 3.2107113 3.2991948 3.8016141 3.1331946 2.9369599 3.5612523 2.8225468 3.2549405 3.3278558 3.3424963 3.2689266 3.2255057 2.8651421 3.1086218 2.4808265 2.5107327 2.5724124 2.9030793 3.1889698 2.9203461 2.4809628 2.4630860 3.0273170 3.1308869 3.3299940 2.9682658 3.0213873 2.9912800 2.7624831 3.4632453 2.7638333 2.8314547 2.6391767 2.9194230 3.0009411 3.4313175 2.8864423 2.8546871 2.7548740 2.9305633 3.2958557 3.2059492 3.4067343 2.9187584 2.8498743 3.1522487 2.9526555 2.6794762 2.8712434 3.2866288 2.8608300 2.7378133 3.0500767 3.2022467 2.8156966 3.0433825 3.1138297 2.3605941 2.4553354 2.6694573 2.5393942 2.3436479 2.2936176 2.5795520 2.2885750 2.6974471 2.9536849 2.5858523 2.5193024 2.5072512 2.6132562 2.0989496 2.1358952 2.5496537 2.2302953 2.5081702 2.7465125 2.4670198 2.4132663 2.8179584 2.6792644 2.2802526 2.4480132 2.3709095 2.6398625 2.5866731 2.9090879 2.0862297 2.6348031 2.5724140 3.0046070 2.5536651 2.9915523 2.9660310 3.4278430 2.8706978 4.6739678 3.4137891 3.5522749 3.4098562 3.2773282 2.6796987 5.8431645 4.4443737 3.3757598 3.5568539 3.9078465 4.2470355 5.6428620 2.8726534 4.9071688 5.5794052 5.2665295 4.6735960 4.2845574 5.0168658 5.1151584 4.7130765 2.5200326 5.0106530 4.1098355 2.5021059 4.7856386 4.8423615 5.2245991 4.0206648 2.8949578 5.4447595 4.8945353 5.3092600 4.6495406 4.8565211 4.2471090 5.2009286 5.4485140 4.2635021 4.5031460 5.0765849 5.5743703 4.3929584 5.2764130 5.1585501 4.6456966 5.1566329 4.3460813 4.5592516 4.5928270 4.9830752 5.1005306 5.1346606 2.3805393 2.6245465 2.5470129 2.4969558 2.4787068 2.4544357 2.6260419 2.7192646 2.7166315 2.6055285 2.5590867 2.6644959 2.6560082 2.4180782 2.3953510 2.4672043 2.2969857 2.4876771 2.4580586 2.5045593 2.6611909 2.6910886 2.5888447 2.6223213 2.5898506 2.7400004 2.4337175 2.6179549 2.4793487 2.5774114 2.5749055 2.4731852 2.8059458 2.5471356 2.8255924 2.3671425 2.9985750 2.5791804 2.9656002 2.5220659 2.8732191 2.7632839 3.0504331 2.5156632 3.0092841 2.8756546 2.8910418 2.6377233 2.5780137 2.4885965 2.9292727 2.4484372 2.5151616 2.8059815 3.0630297 3.1571038 3.2136191 2.8436385 2.7487839 2.6287838 2.4341607 2.9253406 3.0021298 2.3086404 2.8392457 2.4344022 2.7499766 2.3649136 2.7760853 3.8217509 2.1348467 3.2711094 2.4625186 3.2789799 3.0647912 3.3263704 2.9039960 3.1756093 3.2473490 2.3998731 2.7116440 2.6478669 2.3070090 2.5502342 2.3776394 2.6945770 2.3097133 2.3767960 2.6320409 2.0968493 2.2592762 2.6013573 2.3033726 2.2448615 2.5554268 2.3623089 1.9695874 2.5696476 2.1917205 2.5559692 2.3624453 2.7234217 2.3344110 2.8601226 2.5108140 2.3295276 2.2889618 2.5939660 2.4519075 2.5902955 2.6142213 2.5529849 2.5935895 2.9091128 2.4056820 2.6609210 2.8268511 2.3094493 3.0927289 3.3756042 2.7371365 2.6800033 2.8856786 2.4098297 2.2217596 2.6845915 3.0187408 2.2655519 2.3479605 2.3286455 2.7349878 2.4224188 2.3494365 2.6783851 2.4805084 3.4684729 2.1731188 2.7003499 2.2657847 2.5160927 2.3717865 2.4551020 2.6759033 2.9027735 2.4799402 2.6875851 2.2720210 2.6571830 2.8209030 2.3169553 2.7723373 2.6132116 2.8881863 2.3740305 2.3254308 2.5836138 2.7529431 2.7094972 2.3379212 3.0290956 2.5700198 2.8787309 2.5970852 3.1536741 3.1883430 3.0178244 2.8418228 2.6399978 2.8738106 2.5895861 2.6448194 2.8738106 3.1019946 3.2418131 3.1410760 3.0458073 3.2284409 3.0000154 2.9130688 3.2033961 3.0162843 3.2210584 2.8509361 3.0846037 3.0619946 3.1803772 3.0592743 3.2713264 3.1055904 3.1553038 3.2783187 3.1896410 2.9711765 3.3228177 3.0769522 2.7968298 2.8651511 2.8034620 2.9157478 3.0205115 3.0372068 3.3036560 3.2160638 3.2197766 3.1812577 3.4607495 3.3942566 3.4668305 3.8985339 3.4239385 3.7216711 3.8715966 3.0241595 2.6612707 3.7602248 3.1542609 2.0664572 3.6454218 5.7532885 4.1230069 2.5063729 2.4625909 2.2808755 2.2929907 2.4962953 2.5549372 2.2796189 2.0827684 2.7708680 2.4918156 2.3528016 2.2628509 2.5420160 2.1040572 2.3254083 2.5430658 2.4988627 2.2315623 2.4023548 2.3952651 2.5182169 2.4931811 2.3806319 2.9108259 2.5558408 2.1943144 2.2151225 2.5101047 2.6947598 2.8301521 2.3778217 2.5927793 2.6030159 2.8690826 2.7479187 2.6996981 2.2543237 2.2420017 2.0261324 2.5277187 2.3307748 2.3371589 2.2141179 2.4549182 2.1983689 2.4614528 2.4853973 2.8420095 2.4160049 2.2710667 2.3716512 2.5667921 2.7729437 2.5777023 2.7356740 2.5743591 2.5199697 2.7280421 2.3927962 2.5989149 2.5321925 2.2173339 2.5994195 2.6161166 2.1191084 2.7571084 2.7516452 2.3256997 2.3951490 2.4500371 2.1693257 2.8386028 2.2191615 2.2958510 2.3145221 2.3473392 2.2664864 2.2659843 2.1183253 2.5051231 2.1689840 2.5781589 2.5873082 2.3253546 2.1845115 2.2529895 1.4882980 2.2378121 2.9060180 2.5281312 2.6615565 2.8623419 3.4933885 2.9028551 2.9411576 2.7285474 2.6793868 2.7798678 3.0076160 3.0537962 2.9013086 2.7538507 2.5994473 2.7805934 2.7987733 2.7846287 2.7786086 2.4560820 2.7460614 2.7970495 2.7385410 2.8718960 2.6232514 2.7507226 3.0035084 2.8943705 2.4785870 2.9802258 2.7482332 3.1147722 2.6047263 2.6272584 2.5945033 2.7220218 2.6060314 3.2202139 3.0867981 3.0198238 2.9255432 2.7872942 3.5396500 2.7956878 2.6674788 2.5711836 2.3232354 2.3256675 2.2525194 2.5988873 2.5973234 2.6323134 2.5210218 2.3249106 3.5092462 2.3188174 2.6049324 2.2052100 2.1694713 2.5466788 2.4999799 2.6908272 2.4687802 2.6739235 2.6319617 2.8959060 2.4567980 3.2841253 2.5067919 2.4582474 2.0714201 2.3436613 2.3950805 2.3463525 2.0681233 2.0398715 2.6417308 3.0410561 2.4804502 2.6154903 2.0134165 2.4847334 2.7901230 2.7532850 2.1484642 2.7594844 2.6566000 2.4036562 2.9704794 2.6444708 2.7885361 2.8017050 2.5635929 2.6859267 2.9280861 2.8234834 2.6673536 3.1193963 3.0420718 3.2933478 2.9724979 2.4017483 2.3481180 2.7230346 2.8074948 2.0937893 2.9239212 4.1569685 3.1319796 6.3660224 3.3864675 4.7208582 3.1177239 6.0396640 4.7778081 3.0378070 2.8474340 4.2456405 4.5243106 2.4133619 2.6493765 2.6351596 2.7660412 2.4299587 2.5704023 2.6723474 2.5644605 2.6251850 2.5292345 2.5125784 2.5471395 2.4812584 2.6154083 2.5789599 2.7225666 2.7208748 2.5520667 2.5225392 2.7341780 2.7502446 2.4225240 2.5370307 2.9764480 2.6774054 2.6806044 2.5121766 2.6448965 2.4076210 2.3980413 2.5352046 2.4611492 2.6988559 2.6018986 2.4555581 2.6965610 2.6947908 2.2301695 2.4776352 2.4558903 2.3385435 2.6547794 2.6797373 2.8365652 2.7301723 2.5198336 3.2062467 2.9803896 5.3170180 2.2450893 1.9181250 2.1303285 2.3347596 2.0485384 4.6529099 2.2978702 2.1190074 2.6562177 2.4638714 2.1356744 4.1917196 2.4646130 1.8862590 2.4909238 2.5213887 2.2655532 2.5427616 2.5728228 2.9045404 2.5576000 2.3294851 1.9414846 2.9651047 3.0940742 2.6910412 2.4785752 2.7734627 2.3662647 3.4808036 2.9819569 3.0160540 2.2012663 2.6543673 2.8642359 2.8541996 2.4581792 2.4641543 2.5694553 2.7754790 3.1381435 3.1494375 2.1815943 2.4410164 3.1623480 3.0163309 2.9356787 3.1038667 2.8081795 3.0884766 2.9489980 2.7289471 2.9633730 2.9222075 2.9175463 2.8187569 2.9813449 2.6439643 2.8919471 2.9613108 2.7977171 3.0230521 2.7392577 2.7615289 3.2194728 3.1025743 3.2111083 2.8969022 3.0947241 3.1500428 3.1032425 2.8682445 2.9442482 2.6491628 2.9686962 2.7249433 2.8541629 3.7237108 2.9924101 3.2725595 3.5753545 3.1073531 2.8243141 2.7782250 3.7180273 3.1919667 3.4522413 2.7330489 4.0043062 3.8711232 3.5298546 3.1711035 2.4147931 2.3614309 2.6042364 3.2190927 2.9393803 2.5718830 2.6986548 2.5650314 3.0871675 2.5393515 3.1189436 2.6619014 2.4001730 2.5827476 3.1132617 3.0408406 3.3132993 3.0205784 2.6660103 2.4464443 2.5334462 2.3741782 3.3275865 1.6238254 2.7227316 3.2052057 3.0965970 3.4184300 2.9112794 3.8268809 2.9144669 2.9131131 2.8266202 2.7047592 3.1372270 3.1127712 3.6809835 3.1909212 3.5617463 3.4101658 3.3985031 3.5845227 2.7248290 2.4291280 2.4252067 2.6091236 2.3622404 2.7039799 2.7028696 2.4849706 2.6414882 2.5031770 2.3858829 2.5321740 2.5232991 2.5428183 2.4355607 2.7104013 2.5342535 2.4160385 2.3443436 2.7081679 2.7327958 2.4991262 2.5629841 2.4927591 2.6986996 2.4359371 2.7504531 2.2923831 2.7833206 2.6999858 2.4748453 2.7536725 2.8345950 2.3049328 2.5957845 3.0203853 2.5062498 2.3179034 2.3407103 2.8169980 2.6044792 2.2678309 2.9113138 2.3110657 2.1767829 2.6531398 2.4778868 2.3050114 2.3883605 2.3782656 2.3472827 2.6993375 2.5288675 2.7782845 2.7911818 2.4884564 2.5015959 3.3419224 2.7735229 2.7281203 2.5942697 2.2387728 2.1094048 2.2743520 2.3763198 2.9293270 2.7013020 3.0683243 2.5194844 2.5649984 2.6113878 3.0177071 2.3983717 2.3930109 2.7016009 2.9460268 2.4956790 2.4504424 2.8181701 3.5705291 2.5734651 1.9490875 2.4457894 2.6943036 2.9315512 2.5127138 2.8432324 2.4346573 2.3337217 2.4495289 2.6075838 2.2525526 2.2831917 2.2990544 2.3677998 2.4023583 2.6074553 2.4796739 2.4361307 2.3304349 2.4907833 2.4164899 2.4438575 2.8397308 2.2090234 2.6813261 2.7007638 2.3318810 2.1779387 2.3986101 2.4087511 2.3849554 2.5771602 2.0695397 2.3785955 2.4429509 2.5066938 2.5886301 2.7191230 2.6504899 2.4467492 2.6850491 2.5404961 2.8686948 2.3738454 2.5322259 3.0175365 1.9370180 1.9895218 1.9184881 2.6023548 1.9260006 2.1211445 2.9565728 1.9797393 1.9843942 2.0696641 2.1300031 2.0075544 1.9219705 2.2022365 2.0417336 1.7479534 1.9559700 1.9796283 2.0876868 2.1650718 2.3884085 2.1510490 2.0755050 1.9327776 2.1796427 2.2559004 2.3824236 2.8860109 2.3496749 2.3774008 3.0212597 2.3618025 2.8894641 2.4406130 2.6536747 2.3990640 2.3069125 2.1964999 2.8384093 2.6428151 2.9001637 2.7954445 2.5903482 2.6673775 2.7970405 2.5221043 2.4314123 2.1085786 2.3689518 2.0838504 2.3555755 2.2617718 2.0329782 2.8188687 2.4019579 2.4503634 2.9950404 4.4605277 2.5508883 2.2594821 2.5140030 2.5859578 2.6745891 2.2701819 2.4971070 2.7030794 2.6138029 3.6696557 2.6616347 2.8393524 2.9627210 3.4542792 3.7278334 3.4208679 3.7320650 4.0893381 3.6711736 5.1094908 2.9290051 3.3297375 3.4807128 2.3157430 3.9914134 2.4443206 2.6815042 2.8381405 1.8555435 2.6326930 2.4466984 3.2990496 3.6417211 2.8419535 3.3717434 2.7031590 2.7015301 2.8963777 4.7970426 2.5766233 2.6380989 7.2152135 7.2704428 8.2249791 4.9330276 2.7373165 5.1558711 6.6099598 7.6450939 2.9215805 2.5681234 6.6292393 3.3075796 6.1011377 5.2354366 5.5135392 6.4039708 4.1818838 7.1637318 5.6443453 4.6049617 4.2185673 8.9999986 6.6738210 7.6582692 4.4416886 3.7606242 4.2992432 5.9083650 5.0090301 4.5316889 4.6500495 4.9265075 2.5112826 2.5807576 2.5993035 2.4944368 2.5034772 2.4734552 2.5612517 2.5885136 2.4394769 2.3983352 2.3469926 2.5586739 2.4769626 2.5300611 2.5584532 2.6908759 2.7592687 2.3618264 2.7970895 2.4543179 2.7731648 2.7493842 2.8790445 2.8394540 2.6984917 2.4392468 2.3622986 2.6226548 2.6228659 2.8685487 2.6548739 2.8946562 2.6027527 2.4386194 2.7498206 2.4397032 2.8563865 4.4093234 2.6555868 2.4382404 2.3978307 2.5083907 2.4956214 2.6241398 2.7601994 2.9901662 2.4101819 2.7131130 2.9740440 2.7566186 2.6609722 3.9352795 3.7133729 3.1500920 4.2314251 4.1594504 3.8899703 4.3746726 4.5060174 4.3631406 4.1925587 4.5170857 5.5474900 4.0378124 4.8387586 5.5802640 4.8596049 4.4651405 4.8536851 4.1762218 4.1723198 4.7965619 4.6457777 4.2961400 5.1379384 4.6936313 2.7113976 2.7999884 2.5183228 2.7154222 2.8171536 2.7669487 2.9205628 2.9210936 2.9906855 2.8656881 2.7146842 2.7856911 2.7066898 2.7022662 2.8116037 2.5348025 2.6718397 2.6801856 2.8798688 2.8475447 2.9235581 2.5776747 2.8827650 3.1309497 3.2330201 2.7823568 3.3349083 2.6924969 2.7554270 2.8191572 2.9096559 3.1440786 2.9719727 3.5119218 2.8112207 2.5473522 3.0833852 3.1920743 2.4800460 2.9066051 3.1858876 3.6368572 3.2443414 3.0951585 3.2349541 2.6935125 2.9118016 3.0524479 3.1006179 3.1330887 3.0938558 2.3166585 2.9584757 3.5850209 3.2200063 2.9428066 3.3648811 2.8630446 3.2937609 3.1145962 3.4291051 2.4912749 4.9568935 3.0993181 2.6492841 3.5171695 3.9726118 3.1767869 2.9042028 3.7520319 2.9375287 3.0242428 3.3779197 4.0645055 3.9276131 3.2961450 2.4096532 2.7940315 3.0776507 3.1243640 5.8211492 3.0539962 3.0247533 3.0323216 3.2042477 2.9735729 3.5827188 3.6117932 3.4930285 3.3205672 3.2016230 2.8394229 2.8236320 2.9690265 2.9056031 3.0613537 3.5731456 2.7343460 3.0595250 2.6619898 2.8544795 3.0247750 2.7949871 3.0610859 3.1353431 3.1093860 2.6821170 3.1518513 2.9135761 3.3948797 2.8596237 3.0197186 2.9277021 2.7751872 3.7260899 3.0772655 3.3695376 2.6972430 2.9384571 2.8945352 2.6819046 3.3641430 2.6666647 3.4545268 3.2873834 3.4300112 3.2736574 3.2869529 3.0915811 3.0628297 2.9210748 3.2163403 3.3287467 3.2004232 3.5802528 4.5045321 3.2415895 2.5658244 3.5240365 3.5849110 2.9737804 2.7565836 4.3563194 3.3198500 3.2577836 3.5478568 4.3767787 2.0855113 3.6268063 3.3537156 4.8623205 3.8886966 2.9622551 5.1253539 4.4617613 3.6986584 4.9661965 4.7750797 3.4568425 4.3074483 2.4227682 3.1678818 3.7311380 4.7259610 3.5788406 4.1862432 2.6198644 4.4979611 4.2499429 3.9105428 5.3248462 4.9210258 4.3982827 5.2685326 3.0168900 3.0519937 2.7600832 2.6700604 3.1025900 2.9619218 3.1568255 3.0570544 2.8805047 3.1358834 3.1747673 3.3557697 3.0021777 2.8311019 3.4716980 2.7539780 2.8450926 3.0967772 3.0689799 3.2259260 3.3015096 2.7915146 3.2587464 3.1710132 3.5456084 3.1320243 3.0208772 2.6365965 3.0555930 3.2475156 3.3459762 3.3134977 3.2851712 3.1006659 3.6965509 2.9743517 3.2948894 3.4173176 3.1612769 3.1457881 3.1536349 3.5178316 3.0991126 3.0945642 3.8205599 3.3657972 3.2559510 3.5403942 3.4138883 3.0457209 3.1834662 3.5363744 2.7486465 3.2771570 2.8838204 3.0527613 3.6439963 3.7788020 3.3306986 2.9775943 3.2051244 3.0350625 2.9926888 4.1647335 4.4063485 6.0535808 3.0981328 3.8273737 3.4073534 3.5893460 3.0254002 2.8663043 3.5588411 3.6966685 2.4272884 3.4298040 3.4287173 2.9629246 3.7459835 3.8296910 2.6624083 2.7243886 2.6336614 2.7313274 2.5740642 2.6631626 2.5172552 2.6499132 3.0544303 2.7056319 2.7683320 2.5770953 2.4916890 2.5812517 2.5504975 2.7833882 2.6487676 2.6800718 2.5974765 2.5254945 2.7720148 3.0907162 2.9098940 2.5897838 3.0555097 3.1009882 2.5150922 2.7131133 2.7686639 2.7797514 2.7759493 2.6887517 3.0461201 2.6216858 2.7499032 2.9348325 2.8961536 2.8313077 2.8299696 3.0661921 2.8260843 2.7462381 2.7451051 3.0344995 3.6026800 2.5366375 2.9986943 2.9570278 3.1256350 2.7529852 4.4915590 3.0183230 2.5355570 2.9854942 2.6902442 3.0854742 3.2371397 2.9768667 3.0617022 4.5892555 3.0088453 2.5373162 2.4417114 3.0103578 2.6380440 3.1280485 2.9382080 2.5326337 2.7058103 2.7269846 2.6139836 2.6138166 2.6520284 2.5969830 2.7480164 2.9003129 3.1833763 2.8219419 2.6429707 2.9666271 2.9227836 2.5707870 2.7536679 2.8026097 2.5329408 2.6225809 2.3519128 2.8144650 2.8106897 2.8447745 2.5682225 2.7320504 3.0611111 2.8552160 2.5298102 3.0601280 2.9610221 2.8656974 3.1142222 2.7667552 2.3954789 2.6999315 2.7231794 3.1452427 2.5469886 2.6887633 3.0401959 2.7942349 2.8629842 3.0083788 2.7080876 3.3909580 2.9734426 2.6861674 2.9131531 2.7392227 2.9941595 2.8265385 2.8144125 3.1042981 2.7147648 3.0614641 2.6856588 2.9268363 2.9256392 2.8207064 2.8676871 2.8444351 3.1095030 2.5589507 2.9941033 2.7463477 2.9021419 2.7671338 2.7191835 3.0899419 2.8562277 2.8806669 3.2008583 3.9611400 3.0322731 3.2414945 2.8609259 3.2550583 2.4452264 3.2559183 2.8707933 2.8152872 3.0894694 3.6471759 1.3441924 1.5376566 1.2507891 1.2544113 1.3452180 1.3538258 1.3710531 1.3122563 1.3212440 1.4503313 1.3713537 1.4397303 1.3683186 1.5468958 1.4009115 1.5049768 1.4697639 1.2947617 1.3134916 1.5346681 1.4886246 0.0000000 1.3578114 1.4625144 1.4255560 1.6692213 1.5711211 1.5444555 1.5649417 1.5644911 1.7789291 1.4322302 1.5905043 1.7923700 2.2255371 1.7871453 2.0734438 2.7261805 1.3028550 2.2115598 2.0312776 2.4784758 2.1539000 1.4889831 2.1880775 1.9532632 2.1782757 2.2729018 2.3955966 2.7592097 2.3588752 2.4023847 2.5906189 3.5815823 2.7046850 2.5272357 2.7787481 2.7946756 2.8453139 2.4569376 2.4138094 2.2594006 2.6631378 3.4748006 2.1859452 2.6855096 1.8890824 2.8631078 2.3580688 2.7413834 2.6618053 3.0586301 2.5918225 1.5915427 1.4365681 2.2843529 2.6621248 2.2373867 2.3066703 3.0484302 2.2591851 1.4245315 2.2908672 2.9483897 3.2972639 2.9803193 2.1317051 2.6137608 2.9779835 2.8740023 2.7655317 2.8918736 2.8924188 3.3683810 2.6017031 2.8083579 2.8552563 2.8088710 2.5573191 2.5651478 2.5963592 2.7066081 2.4636804 2.5840316 2.8571017 2.9326603 2.6877045 2.8667364 2.4164611 2.7379810 2.5183491 3.2501658 2.7399517 2.6539435 2.6843569 2.8034855 2.4556808 3.0556222 2.7185708 2.9026022 2.5971913 2.9250571 2.8839459 3.0528068 2.4530970 3.1629551 2.7589704 3.1069560 2.8745817 2.8558021 2.6742243 2.7860413 4.2137467 2.8656262 3.1552481 4.0562236 3.5814800 3.9569038 3.8887571 4.1188960 4.0874043 3.2835212 4.4415986 2.8143126 3.9659647 4.3153478 4.1926125 4.1637857 4.2878418 4.1949474 4.2392672 4.0271705 3.8760717 3.0370151 4.1099020 3.9087604 3.7490628 4.3161339 3.9730778 3.5354535 4.1853951 4.3801956 4.6060053 3.1437340 3.0668932 4.3295578 2.7804886 4.1202495 2.8264372 3.8528856 4.6046123 4.6960022 4.0461557 4.8401344 3.2548752 3.1795863 3.2466844 3.3316402 2.8759690 5.5278577 2.5267002 2.5550426 3.0671646 2.6214857 2.6558014 2.4434541 2.5592804 2.7235068 2.9482660 2.7483851 2.5634731 2.5996490 2.5441948 2.6337583 2.8216007 2.7866159 2.7417746 2.8068408 2.8178063 2.6441804 2.7026793 2.8046237 2.4183773 2.5975357 2.6995911 2.9169618 2.6930209 2.9651066 2.9017868 2.5745634 2.6761243 2.8397197 3.0487223 2.5505946 2.7840997 2.5963900 3.0027350 2.8824362 2.8364448 2.6128662 2.8595758 2.8276739 2.9230312 2.7781781 2.8309751 3.1382807 2.8727366 3.0651515 2.7243322 3.4156697 3.2614801 2.8381126 2.4080091 4.7740936 2.7262767 4.5881742 3.5441410 2.8757786 2.8685267 2.8462834 2.8434367 2.7479901 2.7737404 2.8934258 2.8490329 2.8569040 3.1616130 2.8412567 2.9260923 2.8798346 2.8220842 3.1230652 3.1644596 2.7676621 2.9086191 2.8811597 2.9127864 2.6096741 2.9217177 2.8118783 3.0252005 2.7795399 2.7230231 2.7057888 2.9735066 2.6691835 3.1537951 2.9124819 3.4777111 2.8621624 2.8608362 2.9689481 2.8320255 2.6888798 3.8135156 3.4320783 3.0673148 3.0596901 3.0728608 3.3631532 3.2476208 3.0298198 3.0240294 3.4297247 3.1300907 3.0821015 3.0820755 3.3233756 3.1649141 2.8533609 2.9424458 2.8595611 3.2989259 3.0110634 2.7834288 3.0215985 3.3521386 2.8293946 3.0768929 3.4512407 2.6479445 2.8242775 2.5744116 2.6911799 2.8021900 2.9029354 3.2071513 2.4917021 2.8666978 2.9378808 2.8696804 3.0270589 3.0297896 3.1106165 3.1690032 3.2466733 2.8947959 2.4534381 2.4293372 2.5295446 2.4249312 2.4083137 2.3453919 2.2970649 2.3577738 2.2649385 2.2949908 2.3429865 2.3889578 2.3176834 2.3768140 2.7302245 2.4266875 2.3821239 2.5209446 2.6852247 2.3767947 2.8608731 2.6067824 2.6039288 2.4620816 2.7915190 2.7255197 2.9394158 2.9586992 5.7411114 2.7248068 2.6773382 3.1277283 2.7564398 5.4381106 2.1788429 2.7341223 2.5077400 2.2653604 2.3331238 2.3586153 2.7796579 1.9624258 2.5242492 3.9465977 4.7115311 3.6613724 1.9299345 4.5451627 5.1278803 4.0772165 3.1423475 4.3480633 4.6642260 3.6578176 4.4914444 3.5469666 5.3766844 4.3577762 4.0904781 2.4507163 2.8468567 5.1772816 3.7374880 4.2355404 4.0502546 4.4717001 4.6959323 4.8955509 4.4700625 3.1406908 3.9526207 3.6776345 2.9302753 3.7890785 5.9161130 5.8572594 5.8131605 2.6617460 3.6228290 5.2600268 3.2966170 5.3363655 4.9586228 5.2694337 5.0227585 3.2852982 3.0944228 3.2264924 2.6783713 3.3728583 3.1586568 2.9989504 3.1027306 3.4164252 3.2707362 3.0184899 3.0544923 3.4337028 3.2541004 2.7841749 3.3717536 3.1640760 3.1895928 3.6595556 3.1078143 3.4126560 2.9027552 3.2611518 3.0742912 3.2101786 2.8958913 2.9034524 3.1198421 3.1017217 3.1727320 2.8965375 3.1432812 3.2280898 2.9399092 3.2814586 3.2037621 3.8039197 3.2886404 3.4814859 3.1115538 3.3105576 2.7444988 2.9890542 2.8096767 2.5705777 4.2708750 3.6210027 3.7071715 3.5980111 3.8251988 3.0837408 3.0705576 4.0696656 4.3241540 5.2584932 3.2636178 3.7887380 2.5767299 2.7721263 2.7349249 2.5919740 2.7723355 2.7049401 2.7480659 2.9873875 2.4865997 3.0461052 2.6428857 2.9731940 3.2885463 3.3706835 3.0719833 2.8017228 3.4167062 2.5258551 2.2324899 2.5157659 2.5095474 2.5287402 2.2418870 2.3717737 2.4366835 2.4144512 2.4456487 2.4193799 2.3008095 2.3414094 2.2968011 2.2465384 2.1917866 2.3299298 2.3013326 2.3434138 2.9385512 3.5532711 3.4400786 2.7931826 3.4590311 2.7146627 2.5896946 3.5086287 3.2225096 3.4233308 3.4276932 9.0000000 4.9447213 1.7641938 2.4786544 2.4061708 3.3611321 2.4448796 2.4161730 2.3960400 2.3938576 2.4169317 2.5264200 2.4962155 2.3248802 2.4511220 2.4754202 2.6611178 2.4597716 2.5759078 2.4352297 2.5121483 2.5655180 2.4244034 3.1418175 2.3200079 2.3745382 2.6175056 2.7434592 2.8808447 2.5358793 2.8163186 2.8637655 1.8677939 3.0004180 4.0683016 2.3983194 3.6412336 3.6412336 3.6750584 3.6750584 3.5966557 3.6335359 3.8649037 3.7895590 3.7552577 3.6559804 4.0605982 3.9343383 3.9343383 3.9801467 4.0604877 4.1716428 3.9516818 4.4085986 4.4085986 4.1750944 4.1750944 4.2610882 3.6587162 2.0457581 2.0457581 4.6385999 4.3576086 1.9569821 1.9569821 4.5128195 4.5128195 2.3485876 2.3485876 4.9785129 7.4940797 1.5930414 
KLENIT005168_KOG1407                                                                                                                                   3.6064314 3.4422328 3.8155136 3.4572072 2.6987282 2.4896411 3.4517719 2.7306521 3.0791647 2.9976599 2.5145027 2.9085062 3.0417304 3.8907341 2.6772227 2.8942816 2.9192802 2.5120424 2.5410507 3.3560559 2.5141544 2.9361958 3.1810532 2.6493472 2.8202822 3.3143666 3.5419644 2.7298764 3.0872225 3.6534358 2.6572024 2.9986457 2.8081991 2.6544448 2.9518808 3.1174254 2.9766972 2.3857297 2.5731817 3.1796124 2.6792663 3.1478360 3.0856679 2.4591876 2.8128910 2.5873913 2.6819977 2.6656424 2.7050959 2.8743952 2.7073356 2.6191090 2.9855864 2.8480251 2.6399485 2.8859838 2.6845431 3.0655021 2.5359444 2.5719752 2.6771168 2.6651325 3.0307134 2.7522857 2.8087031 2.5508892 2.8261510 3.2972437 2.3798721 2.3470818 3.1133863 3.4041364 2.8249993 3.2294193 2.6799352 2.8647910 2.8134835 3.0202874 2.6597615 2.7815288 3.1005126 2.7537023 2.3304415 3.5698407 3.2664230 2.8861215 2.5836159 2.7781206 3.1912796 2.5633608 3.2766808 2.3764218 2.5272679 2.5509388 2.6021337 2.5084926 2.5052877 2.6764326 2.5092264 2.3611052 2.7054586 3.0499221 2.7501250 2.3661055 2.6075530 2.6364094 2.6292130 2.5610147 2.6885117 2.5997833 2.6926762 2.6774221 2.5533393 2.9407659 2.7270362 2.5663064 2.8050599 2.6319825 2.5470149 2.6761572 2.7133400 3.1205278 2.6839607 2.7557209 2.7853201 2.5611713 2.9649500 2.4725582 3.1202791 2.9197075 2.9779046 2.4460539 2.9531505 2.6943384 2.4978855 2.4361553 2.3888417 2.4534275 2.3627732 2.6283781 2.3178081 2.5543159 2.7045597 2.2967338 2.4162299 2.9419138 2.2564864 2.4330896 2.3334557 2.1867321 2.4007404 2.4610109 2.6393331 2.9015424 3.1901899 2.8479716 2.3753676 2.8807406 2.8534840 2.7611047 2.5854834 2.4589498 2.4455760 2.6525950 2.8370760 2.4977404 2.8137646 2.3630500 2.9520901 2.7929860 2.8324521 2.6376847 2.3044084 2.5956352 2.6040235 2.4148464 2.4134292 2.7250745 2.7541739 3.2195229 3.3871920 2.9274052 3.6913631 3.0079975 3.3029558 2.9148996 3.2181628 2.8305303 2.8128023 3.1478193 3.2233320 3.2164044 3.2205476 2.7647929 2.5997964 3.2417370 3.2106433 2.8382553 2.8900871 2.8566069 3.1750831 3.1001074 3.2904291 3.1597831 2.9759465 2.9788105 2.9995838 3.3006943 2.9712116 3.4096579 3.0792589 3.3571762 3.1038355 2.7782063 3.0284588 2.6015759 3.3365717 3.1702610 3.4517405 3.4164438 3.1005839 2.9889549 3.3328235 2.6789660 2.6200564 2.5406263 3.2955528 3.3281306 3.4206101 2.7483583 2.7033117 3.1229081 3.0900473 3.2374772 3.1433465 2.8061931 3.3651151 3.0268700 2.9847698 2.9743270 3.0348581 2.7878759 2.7618883 3.0962027 3.0530204 2.8625571 3.0556268 3.0031459 3.1324984 3.1088549 3.0654163 3.6364043 2.9878272 3.0952786 2.8956398 2.9030174 2.3745384 2.9140356 3.4881717 2.9796341 2.7548105 3.3047208 3.5749961 2.6858747 3.2508124 2.8514885 2.4797109 2.4581905 2.6918542 2.4354751 2.3834654 2.5091676 2.5701221 2.4674178 2.5806641 3.0668739 2.8160570 2.5965569 2.8103012 2.6497896 2.2126271 2.4014081 2.4520222 2.2513024 2.5765756 2.7760472 2.6264583 2.6138589 2.6863443 2.5776710 2.3325238 2.4722715 2.2629291 2.6960987 2.7643345 2.9228630 2.2331916 2.7054427 2.8430908 3.0662699 2.5848258 3.0169060 3.0281992 3.2190524 3.1554512 4.3705437 3.3257604 4.0519158 3.3302557 3.2461135 2.6543872 5.1937811 4.3152439 2.8637839 3.7218380 3.7004459 4.7167129 5.2190408 3.2738910 4.8005495 4.7309852 5.6298257 4.9475252 4.6298207 5.2672116 4.9955798 4.9727757 2.4441926 4.9694056 4.2568427 3.4018119 4.8288986 4.4803811 5.2607782 4.4999052 2.9736008 4.8613024 4.1202588 4.8901975 4.6212374 4.5797485 4.3434232 4.6457782 5.1280609 4.4921962 3.4519382 4.5678245 4.7422940 4.7928792 4.9243524 5.1552870 4.4726079 4.9095346 4.7267820 4.1607863 3.7693178 5.2230496 4.2967560 5.4326734 2.7391502 3.1077109 2.9874924 2.7256636 2.7928611 3.0192697 2.9893748 2.8196451 3.1273195 2.8319789 2.9489604 2.9242940 2.9334026 2.8730587 2.8768250 2.7767437 2.7139417 2.6385508 3.0186026 2.8371796 3.0624418 2.9192353 2.8656968 2.8016200 2.6862893 2.9082541 2.8644566 3.0502122 2.6314456 2.9531578 2.8205206 2.8232742 2.7349526 2.7941821 2.7712537 2.8603462 2.8899020 2.7384951 3.0675466 2.9514673 3.0689581 2.9477179 3.3274805 3.0761047 3.0219151 2.7057132 3.2982208 3.1289395 2.5114640 2.8262442 3.0569646 2.7766650 2.5523592 2.5420391 2.7084336 3.0773224 2.9647303 3.0100660 2.8411422 3.0440987 2.8679226 3.0867699 3.2686509 2.6306121 2.5910388 2.3653285 2.5794691 2.3523793 2.5785761 3.0197373 2.6666291 3.4006814 3.0247504 3.1560404 3.1307156 3.6239504 3.1158857 3.1641446 2.6039467 2.8390511 3.1147444 3.1400890 2.3731294 2.6430018 2.4889656 2.9304898 2.4978190 2.4897615 2.9212672 2.3923247 2.7817802 2.8155297 2.4274996 2.3920261 2.7956453 2.7054235 2.5288616 2.6294199 2.3926559 2.7891956 2.7206651 2.6748004 2.5714642 2.4220742 2.2255643 2.3420531 2.5688485 2.5369678 2.7011325 2.5815474 3.1177508 2.8212062 2.2556571 2.5975839 2.7215321 2.6642723 2.5577825 2.5087846 2.7434881 3.5754261 2.7882222 2.9174121 2.8470151 2.3301400 2.0756181 2.7661950 3.2318632 2.3572052 2.3818186 2.1031250 2.4928117 2.2450759 2.2840263 2.8564347 2.3383856 3.2068155 2.2403409 2.6886154 2.5779134 2.5909981 2.4938146 2.6423692 2.6400860 2.6104594 2.6109647 2.6896469 2.7965756 2.8603762 3.3614379 2.6064314 2.6770590 2.8157675 3.0215652 2.3093921 2.6423957 2.8021785 3.1446018 2.6959136 2.3835949 2.8432036 2.6378494 3.1201972 2.5587194 3.1791658 3.1979192 2.6963627 2.7479757 2.9898553 2.8621933 2.5603393 2.5242937 2.8621933 3.3900580 3.4166267 3.2724262 3.3508860 3.2920702 3.2192607 3.3030708 3.3070845 3.3247432 3.2875540 3.3310960 3.2302880 3.2157517 3.3274397 3.2239869 3.4102787 3.2013644 3.4394766 3.4644111 3.1067763 3.0417048 3.2664103 3.1749080 3.1633806 3.1083260 3.1488986 3.2639329 3.2704676 2.9388501 3.1455205 2.9011519 2.9735103 3.3408190 3.6369551 3.2487874 3.8088219 3.6945608 2.9593770 4.0728362 3.8080219 2.9476761 3.0837050 3.3739415 3.4990776 2.5339444 3.9628569 3.9130346 2.9215366 2.4524134 2.4743559 2.3385436 2.3576045 2.4949691 2.5709705 2.3465860 2.5260849 2.6558695 2.3209236 2.3674798 2.3760017 2.5663656 2.2450450 2.2936423 2.4465922 2.3528762 2.8218300 2.4999049 2.4946983 2.3954943 2.7156072 2.4828609 2.8324856 2.4575393 2.5615799 2.5705842 2.5996280 2.8445534 2.7775013 2.3946311 2.6891523 3.0592028 3.0060116 2.8056027 2.9774689 2.4358958 2.1248869 2.6497083 2.2956729 2.4366198 2.1786757 2.4213035 2.5533930 2.2529616 2.5064872 2.4374339 2.6413196 2.6639403 2.5492824 2.2097173 2.6143742 2.7154936 2.5034759 2.9245084 2.5594419 2.5646158 2.6403222 2.6029837 2.7434812 2.5987721 2.1798199 2.6768200 2.3858579 2.4051153 2.6564948 2.7354439 2.7025109 2.2662646 2.4212261 2.3836188 2.5503816 2.7904341 2.6136413 2.3070081 2.5172512 2.5053722 2.8751719 2.4187759 2.6327160 2.3618279 2.7712963 2.9107156 2.5048306 2.2464635 2.5730678 1.6101183 2.8222425 2.7514655 2.8067152 2.8972095 2.9206751 3.2976168 3.1791606 3.1091774 3.0556348 3.1768851 2.9835438 3.0198156 3.1584182 3.0136275 3.1822357 2.9343910 3.1118930 3.1832183 2.9639837 2.8660554 2.8490868 2.8217571 3.2339449 2.7789719 3.0993086 2.9597940 2.8992208 3.1629577 3.5150374 2.7163005 3.2796664 2.7782434 3.0062211 2.7284925 2.9213747 2.4522287 2.7411212 2.9106048 3.1810156 3.0311465 3.1745776 2.7663297 2.6764749 3.2930375 3.1628264 2.7508790 2.7477484 2.2513736 2.4166477 2.1780579 2.8979597 2.5933761 2.7051784 2.7215294 2.7788371 4.2190495 2.3601748 2.3830796 2.6011423 2.2243853 2.6846001 3.0167855 3.1288026 2.4146402 2.9873893 3.0572548 2.5902804 2.6614890 3.0276649 2.7233770 2.8547278 2.5650571 2.1904788 2.6790375 2.5447103 2.2034342 2.5126336 2.3225866 3.2632038 2.5323591 2.7827622 2.5491778 2.9013923 3.0870992 2.4632457 2.6696444 2.5323948 2.8493220 2.6692082 2.9154790 2.8386787 2.7947465 2.8807334 2.7643442 2.8695968 3.0558122 2.7285184 2.8547817 3.2243377 2.8136432 3.0865334 3.3174954 2.2571533 2.4987550 2.5503354 3.0549796 2.4597084 2.3820471 3.6843250 3.6428641 5.4784588 2.8413065 3.7537428 2.8798448 5.7658946 4.1416545 2.8566036 3.5312876 3.7679485 3.6066148 2.8803613 2.4160574 2.9537935 2.8673388 2.6396345 2.5548924 2.8484025 2.5736160 2.6099395 2.5821028 2.6073897 2.4862192 2.4664009 2.4776133 2.5803196 2.5400761 2.6843809 2.6233582 2.5861562 2.7775867 2.7038962 2.5081422 2.4815052 2.7447237 2.5040201 2.8370708 2.5620845 2.9888508 2.3652435 2.7034533 2.5447214 2.7973358 2.6382666 3.1574040 2.8176103 2.9851344 2.7756744 2.6618241 2.9411433 2.3973255 2.6860284 2.8526120 3.3716917 2.4036105 2.8954620 2.7325262 2.8212587 3.0316012 6.2360377 2.1757700 2.5621097 2.3481308 2.4842320 2.1897290 5.5301092 2.3306436 2.4592740 2.9386308 2.6597427 2.5767719 4.5130171 2.7081144 2.3160616 2.3462935 2.7351605 2.8310939 2.2834004 2.2478930 2.5881742 2.3806628 2.1288367 2.7136366 3.1097430 2.5733193 3.2118487 2.8549999 2.9844285 2.5544160 3.2835950 3.2282113 3.4794421 2.9932986 2.8911673 3.0608899 2.5971034 2.5481289 2.9333754 3.1368885 2.9626360 3.1725165 3.2400672 2.2847479 2.4727256 3.2403526 3.1151306 2.8194584 3.2307653 2.9705738 2.9489942 2.6896204 2.9962854 2.7600814 2.9680840 2.8198475 3.2736101 3.0894381 3.0896777 3.1186035 3.0558833 3.3960187 3.2333868 2.8552369 3.0729334 2.8973490 3.2931306 3.0937908 3.1901257 3.0815112 3.0437365 3.2982191 3.4706232 3.0659632 3.1338286 3.0717321 2.5401185 2.9308342 3.8052081 3.4083532 3.3944507 3.4854237 3.6273077 3.0663127 3.0891172 3.8350915 3.4194307 3.5159978 2.3434614 4.0392993 4.1676287 3.3709372 3.2333260 2.6540483 2.8610530 2.7440154 2.8034005 2.2283415 2.7228066 2.7838539 2.5951946 2.7128369 2.5604601 3.2744590 2.6988476 2.8009573 2.6320265 3.0500844 2.4983140 2.7999339 3.0432658 3.0998166 2.5328111 2.6222987 2.7083545 3.6079318 2.2865366 3.2328471 3.3669119 2.8927352 3.6768720 2.8741495 3.5973181 3.1608792 3.2509544 2.9924337 3.2802173 3.2340065 3.0836972 3.7561311 3.1111219 3.3509570 2.9135071 3.1255182 3.0616522 2.9861274 2.8183408 2.5372787 2.7472552 2.5304277 2.8714349 2.7308030 2.7025646 2.9643407 2.8183074 2.6356025 2.7508145 2.6823180 2.9248191 2.5187014 3.1029956 2.6577831 2.7305310 2.6896430 2.7842578 2.6571793 2.6640009 2.6577603 2.4776110 2.9029286 2.7638166 2.9764948 2.5193644 2.9058142 2.9013811 2.8379610 2.9618005 2.7779433 2.7417450 3.0496888 2.9983073 2.9548148 2.1068319 2.4278723 3.0314527 2.9821526 2.3853888 2.8900134 2.5960375 2.3098383 2.4873488 2.7907813 2.3272041 2.6749424 2.7997150 2.4186602 2.9262986 2.9113275 2.8294384 2.6858748 2.7907451 2.8016178 3.9635153 3.2623802 2.8536821 2.7032140 2.2898585 2.0969601 2.4461115 2.5291652 2.8628843 3.0171078 2.8208030 2.3103137 3.0111414 2.7216213 3.1090242 2.8166146 2.5450325 3.0402516 2.7111883 3.1104824 2.4970116 3.0458922 3.0404745 2.9975031 2.0379517 2.8067501 2.9003713 3.3087265 2.6115125 2.6694650 2.6798736 2.3850872 2.6139406 2.7383172 2.4976850 2.5930876 2.5606892 2.5788997 2.4545391 2.7889867 2.6549615 2.5956660 2.4843928 2.7671624 2.3911197 2.5650755 2.5838178 2.3460877 2.6052969 2.6148489 2.7645669 2.3851205 2.4317657 2.5734693 2.3265593 2.8479055 2.6431435 2.5489973 2.7170683 2.6593149 2.8222742 2.7324998 2.9302022 2.8127375 3.0541124 2.8501166 2.8576358 2.5572117 2.7824092 2.9461102 2.1987065 2.1697860 2.0119629 2.6956162 2.1267376 2.0613966 2.5821868 2.0465498 2.3857369 2.3274854 2.4014809 2.0692766 2.3364765 2.3899230 2.2933948 2.2373323 2.3440821 2.3728043 2.2219422 2.1327258 3.0501261 2.4350914 2.4858643 2.0838724 2.4409500 2.4189622 2.6264186 3.1959165 2.2543542 2.5339490 3.3488502 2.6820951 3.1244087 2.5237619 2.7207801 2.3698377 2.8804604 2.4636980 2.9286535 2.7390915 2.9832629 2.9210250 2.6393249 2.9879447 2.9139903 2.8040779 2.8961075 2.7694656 2.8545223 2.4345928 3.0140306 2.7474814 2.1860731 3.3798997 2.4307941 2.6436102 3.0602336 5.4076970 3.5618504 2.3379826 2.6783025 2.7928787 3.0436377 2.9415090 3.1093591 2.8383851 2.4366742 2.8308568 2.6687639 3.0302484 3.4420094 3.0451430 3.9287983 3.3015254 3.7639597 3.2441444 3.5510503 4.9148654 2.5342569 3.2524604 3.6280183 2.7903355 3.7144629 3.1524020 2.2713388 2.8878472 1.6119308 3.0170467 2.7453779 2.8264284 3.3701528 3.0878756 3.2772673 2.8499894 3.2585781 3.6895594 4.8588774 2.3227804 2.8149951 6.3909508 6.5921861 7.8503056 4.2105905 2.6723570 5.7317212 5.5949511 9.0000000 3.1435519 3.0281616 5.3797206 3.7629313 6.1839195 4.9100390 4.9824429 4.8199254 3.3661214 5.5445351 5.9538381 4.5158646 4.5266357 5.0937917 4.3422630 7.6513095 3.9915321 3.3906054 4.5047984 4.9011448 4.0708173 5.1125876 6.5846106 5.9517632 2.7966699 2.6915978 2.7711760 2.6857660 2.7802539 2.6495037 2.9594432 2.6242196 2.6040796 2.5458093 2.4611099 2.7722573 2.6372437 2.8886934 2.9225136 2.7511896 3.0370611 2.7421569 2.8737624 2.6650288 3.0617867 3.0303084 2.9228871 2.7117171 3.0121744 2.8954870 2.4306932 2.8012563 2.7770692 2.9434598 2.8260593 2.8696200 2.7696318 2.4813977 2.7657986 2.8647379 2.7257434 4.4033930 2.6012552 2.6822938 2.9100221 2.9960610 2.7388134 2.7995602 2.9010939 3.1256020 2.9985800 2.9301555 2.9224638 2.7382939 3.2779800 3.8211581 3.1280238 3.0399327 3.5170786 3.8342219 3.7507220 3.8620074 3.8155336 3.6450734 3.9090207 3.8445406 4.3276396 3.5681394 4.2485553 4.2640296 3.9009783 3.9798681 4.1016451 3.6096603 3.4679401 4.0102596 4.8488131 4.4993808 3.9989967 4.4855753 2.9411509 3.4515091 3.2784948 2.9745027 3.1150837 2.9929784 3.2871404 3.6660253 3.1222779 3.2989346 3.2481948 3.3984546 2.9100885 3.1273195 3.3826470 3.0426469 3.0981199 2.9255032 3.4916991 3.3216044 3.3386385 3.0524219 3.3669934 3.5366518 3.5098876 3.1257684 3.4584136 2.9977506 3.2391161 3.6168752 3.2277773 3.3761354 3.1273589 3.5443352 3.3471134 3.1279972 3.2689327 3.0807243 2.9891989 3.4562627 3.6209529 3.6082653 3.3232889 3.8143327 3.6876738 2.8735229 3.7914640 3.3073534 3.5195115 3.0394690 3.3844038 2.9569929 3.5052542 4.1856766 3.5631389 3.0604589 3.3084969 3.4442053 3.1770687 3.0809121 4.1095766 2.6419389 4.4761452 3.5743593 3.2984774 4.1828039 4.4274504 3.4253534 2.4825908 3.7010026 3.6094208 3.3994318 3.5320215 4.4058549 4.9099132 5.1961400 3.2647853 2.6080165 2.6302320 4.6542720 5.2947452 5.0826436 3.8310650 3.5592016 3.2721330 3.4149625 3.1225585 3.7203747 3.9268906 3.3171774 3.0178914 2.8055973 2.5436166 2.8329779 2.9940284 2.8170799 4.1045191 2.6986793 2.7902827 2.6272667 2.8078798 2.9443411 2.6264529 3.3364374 2.9492428 3.0614360 2.7444170 3.2844775 3.1590103 3.4855518 3.1507615 3.1810831 3.2815928 3.0704249 3.3175507 3.2751079 3.1287362 3.1020579 3.1777682 3.1765708 2.9448100 2.8605800 2.7780744 3.9980405 2.5685681 3.4694792 2.9566375 3.5493702 3.4083822 3.6145425 3.1297913 4.0376809 3.5545410 3.9348180 3.4560222 4.3492423 3.2874351 3.0066522 3.5041481 3.4616384 2.9252045 2.9959972 4.8744758 3.8247256 3.2289167 3.2120187 4.9704279 2.4182069 3.5733861 4.0996285 4.8050258 3.9260524 3.1031495 4.5242205 4.7073510 4.3323364 3.9527985 5.4374473 3.8375642 3.9629093 3.2438100 3.9447105 4.5193477 3.8326755 4.0389782 4.0513005 3.6126552 4.6070814 4.6135446 3.7125522 4.4504645 4.2146927 3.7976307 4.9724675 3.1967032 3.2492922 3.6237214 3.3675337 3.3910280 3.2660094 3.2622248 3.3859612 3.1064737 3.2920759 3.2626756 3.3989955 3.1721482 3.0118684 3.3146213 3.0630251 2.8042178 3.1189934 3.3819353 3.2004750 3.1473665 2.9915052 3.1596156 3.1185334 3.7339717 3.4552201 3.0162816 2.8730153 3.0808996 3.3861471 3.7172264 3.3373276 3.3353410 3.2359106 3.4805351 3.2669671 3.0075811 3.3265363 2.8822528 3.2143160 3.5855420 3.2081501 3.1154637 3.3266667 3.9748652 2.8660960 3.0621116 2.7481595 3.8322677 2.9367266 2.9075178 3.3207399 2.7956764 4.4021534 3.3086717 3.7790282 3.4880554 3.5397069 3.8582768 3.5567493 3.9479447 3.3640770 3.4076739 3.8017114 4.1885585 5.0572011 3.1380595 3.2845152 3.0389516 3.2086678 2.8195546 2.8371135 3.9607410 3.8669170 3.3033797 2.8137377 3.0342874 3.5451651 3.7748917 3.3756306 2.9203075 3.0101505 2.8966185 3.0861274 2.8813389 2.8939517 2.9567277 2.8448098 3.0168000 2.9678706 2.9309243 2.8722029 2.7743823 2.8146251 3.0117069 3.0487056 2.8257159 2.7586133 2.7514983 2.8444239 2.9601675 3.0471193 2.7888825 2.5137279 3.0718515 2.9303094 2.8179876 2.8742580 2.9986459 3.1805226 3.2833222 3.1487906 3.2030703 2.6453679 2.7462566 3.0727171 2.9873012 3.6591157 2.9908983 3.3590038 3.3113852 2.9812805 2.7624998 3.1350469 3.1876455 2.7148935 3.1150691 3.5733770 2.8320233 3.3712513 4.4204517 3.4927161 3.2841554 3.5958486 3.1615464 3.9726081 3.0966239 3.6965379 4.3179681 5.8133839 2.5909744 2.6251341 2.5595054 2.6838087 2.6806530 2.4284256 2.4181085 2.4883023 2.5833008 2.7046973 2.4279958 2.5364718 2.5555911 2.3741661 2.6014161 2.4591735 2.4967525 2.5268058 2.6408952 2.7003087 2.4725378 2.5255837 2.7893554 2.7017610 2.3763461 2.5885678 2.5966273 2.2654857 2.1986567 2.6310069 2.6206408 2.4602216 2.7778614 2.8295277 2.4405886 2.9370722 2.5556926 2.4959647 2.6394106 2.7201185 2.3909048 2.9298329 2.6801442 2.7343282 2.5053669 2.7306637 2.8647190 2.5717294 2.7507957 2.8004697 2.7535050 3.1380652 2.7887251 2.7605527 2.8778712 2.7457293 2.9952600 2.8525337 2.9562507 3.1409168 2.6977654 2.9135376 2.8936861 2.9545524 3.0724881 2.9389561 2.6168317 3.1435347 2.7544986 2.6556136 2.8834036 2.6691599 2.5788785 3.0094749 2.9258064 3.2967158 2.9606821 2.8823073 3.1862897 3.2210997 2.7673794 3.0818903 3.1325541 3.1092216 2.4722574 2.9223905 2.9231349 2.7108097 3.1430493 3.3552156 1.0049123 1.3022588 1.1543436 1.1706429 1.1503787 1.1340090 1.2609051 1.2197942 1.2199137 1.2564250 1.1287170 1.3152305 1.3075138 1.5602297 1.3040056 1.2832543 1.3918478 1.1452886 1.3459111 1.5019064 1.4436718 1.3578114 0.0000000 1.3779582 1.5993175 1.5265405 1.4510717 1.7775126 1.7487436 1.8625102 1.5034255 1.1500214 1.6440457 1.7804729 1.9251393 1.9654623 2.0688856 2.3010300 1.2792845 2.1187223 2.0692926 2.2758561 2.3583144 1.5502582 2.0951039 1.9150768 2.1717919 2.7850297 2.3116150 2.7614305 2.6677279 2.4366761 2.8602802 2.9992910 2.5638741 2.8006901 2.3671028 2.6368585 2.5965357 2.6500449 2.2217231 2.4044118 2.5385834 2.8364129 1.7299289 2.1748392 1.8286415 3.4872937 2.9174148 2.4205251 3.0057897 2.5806386 3.2804067 1.7720677 2.0063053 2.4320624 2.7542770 2.0961799 2.8539794 3.0283616 2.7267688 2.0717668 2.3339891 2.9567485 3.4698129 2.8137415 2.5834967 2.8147437 3.0357964 2.8767382 1.9361710 2.9282981 2.5888036 2.9470855 2.7572474 2.6909627 2.9543023 2.8598679 2.6679449 2.5824687 2.7915354 2.6406196 2.8548918 2.6915446 2.8693895 2.9658741 2.7340886 2.6498425 2.4941728 2.6953465 2.4507951 2.8183900 2.7634892 2.5279809 2.4961890 3.0542478 2.7376526 2.8374705 2.6317742 2.7756894 2.5946492 2.8284183 2.8208318 3.0093734 2.7743188 3.0505692 2.6854705 2.6835937 2.9251140 2.8501369 2.7870469 2.8466648 4.1725331 2.7573897 3.6775389 3.8957247 3.5792836 3.7601714 3.6183769 3.9346007 3.8586139 3.1087442 4.0772325 3.5296882 3.9134754 4.0129692 4.0797269 3.7698299 3.6179292 3.8372642 4.0584128 3.9726547 3.7215611 3.2219543 3.9764982 3.7660264 3.7378859 4.2013183 3.7105143 3.6299728 3.7391381 4.2138710 3.9716603 3.6994023 2.8779693 4.0114834 2.6707762 4.8422225 2.7239902 3.6379232 4.3417587 4.3127401 3.6948997 4.3355703 2.9743217 3.5408222 2.8015465 3.4308560 3.1176360 5.5598103 2.6533897 2.7936136 3.3603192 2.9368111 2.9240641 2.6810918 2.6517213 2.7106056 3.0639052 2.8502354 2.6238801 2.7603257 2.9652500 2.8103773 3.0234932 3.0170467 2.9885678 3.0299786 3.1641070 2.9457149 2.7724897 2.9375965 2.6001829 2.7070183 2.6650937 2.7624629 3.0126895 3.0077153 2.9180652 2.7397263 2.8134550 3.0738591 3.0631262 2.6902251 3.1438001 2.8534552 3.3324320 3.1399173 2.7820786 2.6588932 2.7897323 2.8296758 2.9949361 2.8433337 3.2590341 3.1251872 3.1281866 3.2514229 3.1343965 3.0178802 3.7226538 2.4877404 3.1791815 3.1321667 2.1506409 4.7262373 2.7682624 3.2893227 3.0061509 3.3160684 3.1218361 2.8713745 3.2177067 2.9404243 3.0667913 2.8190001 3.0832959 3.0722751 3.0591667 2.7300746 2.8742614 3.0949627 3.3913586 3.0501533 3.0159572 2.8667079 3.1246556 2.6939018 2.9180299 3.0772551 3.0861575 3.4442268 3.1203903 2.9398579 3.2690835 2.8582331 3.0720196 3.0210863 3.9478535 3.0429880 3.1440646 3.2017948 3.5141889 3.0013344 3.8123394 3.1443453 3.0806342 3.5507538 2.7527376 2.9477621 3.6325484 3.3106809 3.3437022 3.3362688 3.4923999 3.1928975 3.2428869 3.3264522 3.3718915 3.0416971 3.2427794 2.7964582 3.6725093 3.4244887 3.0200921 3.1422221 3.7466685 3.2248198 3.2058271 3.1727209 2.8428400 3.1125534 3.1018069 2.9385682 2.8991373 3.0329595 3.1802238 3.1242578 3.1930199 3.3108866 3.2414116 3.4200547 3.2807697 3.1576773 3.2035502 3.2169020 2.8907036 2.2529156 2.2300214 2.2492846 2.3544416 2.1902648 2.4952528 2.2643853 2.2185628 2.2238971 2.1057068 2.3476399 2.4419226 2.3049417 2.6371219 2.3541547 2.2448971 2.4976633 2.6916031 2.6198605 2.3323318 2.4617493 2.6716014 2.6862794 2.4717620 2.6146358 2.4531246 2.7916395 3.3363567 4.6120783 2.4352920 2.5969215 2.7380766 2.9714463 5.3939837 2.4074725 2.6029721 2.7352948 2.3634785 2.2041692 2.2919729 2.6644126 2.1743191 2.5177378 3.7334166 4.6240640 3.2057385 2.2911045 4.0343454 4.0203601 3.5095469 2.8285343 4.1024433 4.3362655 3.5074919 4.3291748 2.8995611 4.8520109 3.8630483 4.0809795 2.1053337 2.3350722 4.3972144 3.5025144 4.8734212 3.8217938 5.3124622 4.0012760 4.2265347 4.5985366 3.6862979 4.0347643 3.7860262 2.6754968 4.0395342 4.5170478 5.6039608 5.6267888 4.3444573 3.6966247 5.3645600 3.6249362 4.9154870 5.0596228 4.7111015 4.5323547 3.2946148 2.8026261 3.3006526 2.9223488 3.3775528 3.2209651 3.2120845 2.8209256 3.2124927 3.2160648 3.1540659 3.2447373 3.3616332 3.1423121 2.5739596 3.1302195 3.0406872 3.3101130 3.3380034 2.8884057 3.1265897 3.0350426 3.5823927 3.0839616 3.0996982 2.8719563 2.8988152 2.7813073 2.9712881 3.1258514 2.7332225 3.5610670 3.4140059 3.1217775 3.0930570 3.1146801 3.8660928 3.3638252 3.3432200 2.4798376 3.3077930 4.0002264 3.5113240 2.8687772 3.3470761 5.0016565 3.7770331 5.5815709 3.2703974 4.1380490 4.8596541 3.1644399 3.3446448 5.6191783 5.5266374 4.4471415 4.3520543 2.2602151 2.3743673 2.6458166 2.3389378 2.5493651 2.5481397 2.5779879 2.6044710 2.3875207 2.8614777 2.6526828 2.8097494 2.8258895 2.8075532 2.7634906 2.5289445 3.3066817 2.9520424 2.6834346 2.7461637 2.7493109 2.6138722 2.6341761 2.5623471 2.5880309 2.8630337 2.6631089 2.8521939 2.5047556 2.5132851 2.4752799 2.6461844 2.5860910 2.3723073 2.7299880 2.6348690 2.6122448 4.0919183 3.1518360 2.9497158 3.1161021 2.7823460 2.8692111 3.0582856 2.8182067 3.3211464 3.5617996 8.3234035 4.1766821 3.5942146 2.6399468 2.4628509 3.2978699 2.6030005 2.4472044 2.4956707 2.4812313 2.4546531 2.6277456 2.5497899 2.4799653 2.6269957 2.5777313 2.6778039 2.4511872 2.5194029 2.5884470 2.8493672 2.5408059 2.3515897 3.4026430 2.4202849 2.5700555 2.5326297 2.9768768 2.9774619 2.6377209 2.8289588 2.9500700 2.1034326 3.0776877 3.5236389 2.3834943 3.9959261 3.9959261 4.0268315 4.0268315 3.9007886 4.0037835 4.1692261 3.9325402 4.0248291 4.0377464 4.1175389 4.0540344 4.0540344 4.0164977 4.0425583 3.9349956 4.4270019 4.5676286 4.5676286 3.9207588 3.9207588 4.2991030 4.2896976 2.0710486 2.0710486 4.4457370 4.0714547 2.1925287 2.1925287 5.1898929 5.1898929 2.2639753 2.2639753 4.1451020 7.8025890 1.6579766 
BIGNAT013093_KOG1407                                                                                                                                   3.4298174 3.4200386 3.1676548 3.6523725 2.7691412 2.5471249 2.9893703 2.5351180 3.0686780 3.1768407 2.4023560 2.9892728 2.7007150 4.2029578 2.9498334 3.0668137 2.4754869 2.3616412 2.2163271 3.3075082 2.1965911 2.9893763 3.2898459 2.6472226 3.2213162 3.6159967 3.5858517 2.8851782 2.8003673 3.5032184 2.4146051 2.6336159 2.8480286 2.3321424 2.7992409 3.0135277 3.4200265 2.4713610 2.4139868 3.0382901 2.8668224 3.1276926 2.8218694 2.4104247 3.0787035 3.2426319 2.4065741 2.1151708 2.3375583 2.7991796 2.6997384 2.0872976 2.9565609 3.2777309 2.9957248 2.6798434 2.9190850 2.6713594 2.3179288 2.8507771 2.7714458 2.4642092 3.2952863 2.5586951 2.6168340 2.5014246 2.7240254 2.8805947 2.8491104 2.1726627 2.7774968 3.2196769 2.5396370 2.4628819 3.1256275 2.8486993 2.6989619 2.9115747 2.6210945 3.1009893 2.8863391 2.6211123 2.5360350 3.2359678 3.1280815 2.4959893 2.9709399 3.1477732 2.7070908 2.9485568 2.8441765 2.5522017 2.6281077 2.5292946 2.8589658 2.4949099 2.6369781 2.6678115 2.4926071 2.8238936 2.6903497 2.9558199 2.7928246 2.5622659 2.6905542 2.7097676 2.5874119 2.8353206 2.8424214 2.8248650 2.7141921 2.6188576 2.6839240 2.8049000 2.7410873 2.4345583 2.8228418 2.4611618 2.6531958 2.7845603 2.8220479 2.7450048 2.6587743 2.5628080 2.7435525 2.6373870 2.9164221 2.4384103 2.6905831 2.4926973 3.2437423 2.3243001 2.6776564 3.1042862 2.9350737 2.1167607 2.2852319 2.2478656 2.0821630 2.4181793 2.2682794 2.3327949 2.3951358 2.3364733 2.5194652 2.9414928 2.2047805 2.5701737 2.1932662 2.2674307 2.4965587 2.4571729 2.2778685 2.3269951 3.3483334 2.4254472 2.2727359 2.5365254 2.3861772 2.7423922 2.4751861 2.1725424 2.3779566 2.7716020 2.6162380 2.2266452 2.4569859 2.5371591 2.7177598 2.6206125 2.4983789 2.3859180 2.3872547 2.6627416 2.6171852 2.3371393 2.3490993 2.5435368 2.5501012 2.9903197 3.3072372 2.6654875 2.9327070 3.0601520 2.6988388 2.7155877 2.8052082 2.7295501 2.5958301 2.7846929 2.8518047 2.8511192 3.0768469 2.7972712 2.6144728 2.8083410 2.7662772 2.6867873 2.7516645 3.0075004 2.8561281 2.7568991 3.0146424 3.1878599 3.0034245 3.0029445 2.6915712 2.8377911 3.0458060 2.9182404 2.6959153 3.2402017 2.6759942 2.6909984 2.7283264 2.7117420 2.8299777 3.3791475 3.2048587 3.0486175 3.1055050 2.6871407 3.1983520 2.4542413 2.7918467 2.8216330 3.1543079 3.0378341 3.0761980 2.6031617 2.4446499 2.9867628 2.5877235 3.0138374 2.7349261 3.0435402 3.3605590 2.8552241 2.3329267 2.3441964 2.9964022 3.0746087 2.2839345 3.0811847 3.0933193 2.8913673 3.0469967 2.9865150 2.8574287 2.9012271 3.1921341 3.7475045 2.9204770 2.7753384 2.9194666 2.9189459 2.3611729 2.5698613 3.3810430 3.1958478 2.5325401 2.5619242 3.2127071 3.0606138 3.1344124 2.5661180 2.3652941 2.2255221 2.6644694 2.5310766 2.3847024 2.3364402 2.8055920 2.5838516 2.6082559 3.1657687 2.7652280 2.4183341 2.4979730 2.6769678 2.3113051 2.5823036 2.3799586 2.2049094 2.5152295 2.6478833 2.8734238 2.5129354 2.7505960 2.4114305 2.5593762 2.4611009 2.2381895 2.6364702 2.8913715 2.9969925 2.2402209 2.5705846 2.7735611 2.8125283 2.8923183 2.8150093 2.6799927 3.5499493 2.8962115 4.4612443 3.4604482 3.1432594 2.7373966 2.9679612 2.6070186 5.2259209 3.7541872 3.2324268 2.8830487 3.8421053 3.9592376 4.9581072 3.6488151 4.4001201 4.7831026 5.0094136 4.0515944 3.6900225 4.7948882 5.2258189 4.3779075 2.7536252 4.7896291 4.5672484 2.3851472 4.7191639 4.4706106 4.4666481 3.8572214 2.4572159 4.5273342 4.0511064 4.8654482 4.6272689 4.2599967 4.6383839 5.0355920 4.7713774 4.5826268 4.3353895 3.8270433 4.5460030 4.5616973 5.0109919 4.4789894 3.7289715 4.9241795 3.9719952 4.4895678 4.3259595 5.0851986 5.2631512 4.8808608 2.9125835 2.9799713 3.1489837 2.9026690 2.9546117 2.7835752 3.0647062 3.1745062 3.2936884 3.0630299 2.8912680 2.7170086 3.2886557 2.7461414 3.0014488 2.8845321 2.6644030 2.8579720 3.0528291 2.9693249 2.9280044 3.2060248 2.8224775 3.2191843 3.0109373 3.0386933 2.8325018 3.1379601 2.6573661 2.9079750 3.3414294 3.0044588 3.1111367 2.7534983 3.0674202 2.8274517 2.9198214 2.9462325 3.0230814 3.2036035 3.1831354 2.9141273 3.2665362 2.8774393 3.2368985 3.0649948 3.0730911 2.9816727 2.6637854 3.3787699 3.2582020 2.9310116 2.6878828 3.0304636 3.1428796 2.3933835 3.0478812 2.8247230 2.6221218 2.5404391 2.6247023 3.1125357 3.1626126 2.7670806 2.9412194 2.1870240 2.4048242 1.8476496 2.5130885 3.0783807 2.5494423 3.1296409 2.8199962 3.2967863 3.4371690 2.9716035 2.7035323 3.1552438 3.0227095 3.0273342 3.0853507 3.0887017 2.8830355 2.7549750 2.9332241 3.4327672 2.6555830 2.7311917 3.1319387 2.4951679 2.7753370 3.1481095 2.8721118 2.6272137 3.0237747 2.9109453 2.3606225 2.7679773 2.7579760 2.8320596 2.9602872 2.9206337 2.9364874 2.7155362 2.5521957 2.7359174 2.8408654 2.7961180 3.1504395 3.0542911 3.4747424 3.1376671 2.7137687 3.2616171 2.9921089 2.9799500 2.9620409 2.7526489 2.8557576 3.5264221 3.1727509 2.6746698 3.4793556 2.0886769 2.1495064 2.8973059 3.3623547 2.3803148 2.6036943 2.3385795 2.4534506 2.1884701 2.2255489 2.6318253 2.3482571 3.9906626 2.2120885 2.6445460 2.4611455 2.6452181 2.6854475 2.5913107 2.8267630 2.7295222 2.6454260 2.6575406 2.5904374 2.8529309 3.3705493 2.2144898 2.7835616 2.8873735 2.8853458 2.3839111 2.5736560 2.8268512 3.2661136 2.5650430 2.2652300 2.8549772 2.6132070 3.1399332 2.9275617 3.3789839 3.1275262 3.3089108 3.0407060 2.9986307 3.1663562 2.6071241 3.1740054 3.1663562 3.1887082 3.1751735 3.0941839 2.9520134 2.9891040 3.0928783 2.9685466 3.1005906 2.9492852 2.9258968 3.2331706 3.4623378 3.0391518 2.9939813 3.0681795 3.1574203 3.0599370 3.1130664 3.1509060 3.0786979 2.8925950 3.3268076 3.0769614 2.9052003 3.2589834 2.9165592 3.3332244 3.0238698 3.1932024 3.4418042 3.3096815 3.0201883 3.0832562 3.3996702 3.1383836 3.4753190 3.0445111 3.3121720 3.8226011 4.4268117 3.4274455 3.3755034 2.6059350 2.6022252 2.3144654 3.6820997 3.7416486 2.3649787 2.4984191 2.7607882 2.4653767 2.6494364 2.6003656 2.7346057 2.4447797 2.5657373 2.7623908 2.7942902 2.7723023 2.3351168 2.7226747 2.5097026 2.7938971 2.6625343 2.6979367 2.4819427 2.5620061 2.3785668 2.5994485 2.8380165 2.5203284 2.8652859 2.9565145 2.6463615 2.5050503 3.0142053 2.7900625 3.1443075 2.8174587 2.6078918 2.9622878 3.1683926 3.0557306 2.6845949 2.1885161 2.1903674 2.4770211 2.3221042 2.3480865 2.4486365 2.4621797 2.8668361 2.1570307 2.6609655 2.7188208 2.8591582 2.7053939 2.5656152 2.4359536 2.6475743 2.5122463 2.5818405 3.1691423 2.9620944 2.7716758 2.5375230 2.4972177 2.8303726 2.5635563 2.3113870 2.9655315 2.8017032 2.1804405 2.7655087 2.5722453 2.7449720 2.3813816 2.5576695 2.4562493 2.8074443 2.7494402 2.4365967 2.2703865 2.8725141 2.3458694 2.7213671 2.1769207 2.2785905 2.2646799 2.9992989 2.6441642 2.6934196 2.2977959 2.6010717 2.2609492 2.6205732 2.9948898 2.6509224 2.7088921 2.8511602 3.4279533 2.7820243 3.2749047 2.7645374 2.9062851 2.7208673 2.8845300 3.3686356 2.7087085 2.7388413 2.9732537 2.8530840 2.6601812 2.7986950 2.9949609 3.1635813 2.5783710 2.9892750 2.7791980 2.5012688 2.9030326 2.6546206 2.9796109 2.9177965 2.5967736 3.3125713 2.7654433 3.1746295 2.6109419 2.7805013 2.3126126 2.8532395 3.1891780 3.3487209 2.9690816 3.0215800 3.1477982 3.0845986 3.5926851 3.1933103 2.6975211 2.5374368 2.4004062 2.4954492 2.3388133 2.5859696 2.3792432 2.6713545 2.5157178 2.1850771 3.2722209 2.5100780 2.5094831 2.6763505 2.2521115 2.3190534 2.7991523 2.9336892 2.4767015 2.9173063 2.9584273 2.8165607 2.7951821 3.2416289 2.7599249 2.5865767 2.4742748 2.4279471 2.5010680 2.4189663 1.8955395 2.4023863 2.6572494 3.1901045 2.4553558 2.3525760 2.5517440 2.5120218 3.0497850 2.7396506 2.5857868 3.0735585 2.8167332 2.4079729 2.7628121 2.6747078 2.6517137 2.7098319 2.4319998 2.9925515 2.8726304 2.5611686 2.8493982 3.2313538 3.1173535 2.7441469 2.8662999 2.5626779 2.5749221 2.7392272 3.2496851 2.0819430 2.7113524 4.1847847 3.1877575 5.4357478 3.3821899 5.5003056 2.8140121 3.7610269 4.1047985 3.3827009 2.7733739 4.1714743 3.5760941 2.5601859 2.5655742 2.7964828 2.6044920 2.9079764 2.7152529 2.7068710 2.6628333 2.4649299 2.4955284 2.5893591 2.4395602 2.5231184 2.8555993 2.4915323 2.8150740 2.7847579 2.6720252 2.6010809 2.9988442 2.8776679 2.3916639 2.5948203 3.0228190 2.5650719 2.5583704 2.5898508 2.7004817 2.5511519 2.6069683 2.7642136 3.1737399 2.5900936 2.8428502 2.6373638 2.8473503 2.7957813 2.5857322 2.7855959 2.5068755 2.5027688 2.7805847 3.1593844 2.5795165 2.8205352 2.6018373 3.3178878 3.1303228 5.1499452 2.1510537 2.4243787 2.5324036 2.4771627 1.9119101 5.5401457 2.2104324 2.2707740 2.8412713 2.4280799 2.5299195 4.5796167 2.7999134 1.9265678 2.4057367 2.9992265 2.1984384 2.3774622 2.6325118 2.7716558 2.5451155 2.3697498 2.5008423 2.6670095 2.7560000 3.5048153 2.5961441 2.8861812 2.2695561 3.6391257 3.1557748 2.5918962 2.9624788 2.5886500 3.0232023 2.8989509 2.1971500 2.7471728 3.2157672 3.0204615 3.1319526 3.1017598 2.2505741 2.7843579 2.8377820 3.1099077 2.7699388 3.4083282 2.7871095 3.5078296 2.6984260 3.0115084 3.1430473 2.9172003 2.8544650 3.2301537 2.9767604 3.0720032 3.3149151 2.8971419 3.2118545 3.2744813 2.7357434 3.0088028 3.0972447 3.1324236 2.7395224 2.8928077 2.8794253 2.9059982 3.1463631 3.3701097 3.0061188 3.1531646 2.7256069 2.6907642 3.2065038 3.4487712 2.9641583 3.2202331 3.7066824 3.1588729 3.4125186 2.9625667 3.8209354 3.2185641 3.5675144 2.6543627 3.7324567 4.5075896 3.4362016 2.8930263 2.2739951 2.6530013 2.7190541 3.0294297 2.8682293 2.5095864 2.7003262 2.5347958 3.3715944 2.7556478 3.0897998 2.4732052 3.2734545 2.7990593 3.1483281 3.4492658 2.9851833 3.4000520 2.8612765 3.0865291 2.5474676 2.4347085 3.1918087 2.4444968 3.0897433 2.9054381 3.0870843 2.8436257 2.9140662 2.6337200 2.9873430 3.2834550 3.1675530 2.8060547 2.8204286 3.7494296 3.3562340 3.2297505 3.1720005 2.9510759 3.1259359 2.7862031 2.6796703 2.5099809 2.4408263 2.5918292 2.2637187 2.3847937 2.3252288 2.3298443 2.6209747 2.4292306 2.4391134 2.2633877 2.3487138 2.3448743 2.2017092 2.5138136 2.6557670 2.2997888 2.3324343 2.4922012 2.3245578 2.3338192 2.4094325 2.2423261 2.4381108 2.5176022 2.5065601 2.3925609 2.2771537 2.6262078 2.3942624 2.4276553 2.4594753 2.2675714 2.6046611 2.9399040 2.2796809 2.2990507 2.3091030 2.6481686 2.6383509 2.2501907 2.8751085 2.1204355 2.1974863 2.7628896 2.3083204 2.5723534 2.5163400 2.4079819 2.5235874 2.6456361 2.5141903 2.8677253 2.5167351 2.7405493 2.5215255 3.0880007 2.7665714 2.7379860 2.6574191 2.3081405 2.2521425 2.5087800 2.5021363 2.7537694 2.3243706 2.9369379 2.3177659 2.4273840 2.6143807 2.8774026 2.8885161 2.1572340 2.4223891 2.6617212 2.7073651 2.3545717 3.0163165 2.8641910 2.9582089 2.0025945 3.0107087 2.8712728 3.0365551 2.0287404 3.0946040 2.7807016 2.6654984 2.8986203 3.0233969 2.6322363 2.4913116 2.6312511 2.6468315 2.6037203 2.9588743 2.7837332 2.6231867 2.6559590 3.0341323 2.6641501 2.7906567 2.9198028 2.5655312 2.9963814 2.8143890 2.6142779 2.3231613 2.8598463 2.7801695 2.6441099 2.8557484 2.6214739 2.6209681 2.9631527 2.9772291 2.8164316 2.7401276 2.7995794 3.0175044 2.8430435 2.7627493 3.0018437 2.9645271 2.8679556 3.0778399 2.3545990 2.3360510 2.1949057 2.8137142 2.4035868 2.1613803 2.4407990 2.3015278 2.3605982 2.3242738 2.5738615 2.2825523 2.3323086 2.3947571 2.4136191 2.7227360 2.3583538 2.3033744 2.3474293 2.3431184 2.9634239 2.4323267 2.4897838 2.1725660 2.5065774 2.6202807 2.6739109 3.1577197 2.4209871 2.6421584 3.0970782 2.6065178 3.2326254 2.8424791 2.8146404 2.9674680 2.5359561 2.4908919 2.8459401 2.9247690 2.8646396 2.7634090 2.7529695 2.9616485 3.3324294 2.8344806 2.9461895 2.5686561 3.0642247 2.6910297 2.9434359 2.4649862 2.3416637 3.0990425 2.7651231 2.8824667 3.0415931 4.7465095 2.8273685 2.5619446 2.7601139 2.9458542 2.9819144 2.3478482 2.9658891 3.1627150 2.7534857 3.8500212 2.4473853 3.0177661 3.1080449 3.6379818 3.4558422 2.9740925 3.6706759 4.3186469 2.5965577 6.5024911 2.5810143 3.8382970 3.2174664 3.1452912 3.8251609 3.2188127 2.5746955 2.9838677 2.3544866 3.0721563 3.3056585 4.0085968 3.9370860 2.5122418 4.4270186 2.9849686 3.0363596 4.5415908 5.2942241 1.8780905 4.0976213 6.1327486 5.5696505 5.3098236 3.8475506 3.2228791 4.4204655 5.2600590 4.7376852 2.8255307 3.0537993 5.0817442 3.9241861 5.6327474 4.4431587 4.3359097 3.8493300 3.7693189 5.6387520 4.9050354 4.3662366 4.1765069 6.4895030 3.6531305 5.8392691 4.0751046 2.8478703 4.3912521 5.1743377 4.4159844 4.9012592 5.2534059 4.8239403 2.6758144 2.6310896 2.5591720 2.3670740 2.6797819 2.3603812 2.3986169 2.4060089 2.7734573 2.4189091 2.3972618 2.4684636 2.5049148 2.8486607 2.8521901 2.5608627 2.7098786 2.4563914 2.6929911 2.3296672 2.8703821 2.9895991 2.7066034 2.7023292 2.6206364 2.4347426 2.3920395 2.7100709 2.6521800 2.7785331 2.6257418 2.8599106 2.8699780 2.3090699 2.6537177 2.6594463 2.6287896 5.3779888 3.0170952 2.4500773 2.5628231 2.6962303 2.5018172 2.7984821 2.7537411 2.7515941 2.5716591 2.5489038 2.6385604 2.8752842 2.5490303 4.8184441 2.5700976 2.7978895 4.0083598 4.0722320 4.0707465 3.9038588 4.2187922 4.1193566 4.4252902 4.2139203 4.8191793 4.0817274 4.9719420 5.0073659 4.8060410 4.6524352 5.1249421 4.0647368 4.0220343 4.7295934 4.1791389 4.6627020 4.8942292 4.2205617 3.0992761 3.1363430 2.8662236 3.1265250 3.1130806 2.9975566 3.1644299 3.3256848 3.3356844 3.4124572 3.1526174 3.1702737 3.3496506 2.9805014 3.0463384 2.9160876 3.4742926 3.0143128 3.2239046 3.0457824 3.2737566 2.8326302 3.4003681 3.5920886 3.5106000 2.9855093 2.9601325 3.1028616 3.1107806 3.2577094 3.5119789 3.3511588 3.1843515 3.7249567 3.0923051 2.8971861 3.3027432 3.1612674 2.9259516 3.0176474 3.4902724 3.2919969 3.5792360 3.6774514 3.1753403 3.0007600 3.4090626 3.3427673 3.3005018 2.9741578 3.3292668 3.3503445 3.0668037 3.9951119 3.3903014 2.9245387 3.3738206 3.2025454 3.1974629 2.9531316 3.6811967 2.9105094 4.6720140 3.5092820 3.3876102 3.7812167 3.6964670 3.7509163 3.1763302 4.6726385 3.8692955 3.3394698 3.2935076 4.4239264 3.2559331 3.8886757 2.4320629 3.4472874 3.3422910 2.4069377 5.2033325 4.2098654 3.5535518 3.5902677 3.9750102 3.2683573 3.6479851 3.6325721 4.4031655 2.7257507 2.4600656 2.5954805 2.3350416 2.7349600 2.5901801 2.5750614 3.6971718 2.4100516 2.2657522 2.3035848 2.6564943 2.5655635 2.6214235 2.8659914 2.2845325 2.9751744 2.4405417 2.6304193 2.5702045 2.8051483 2.8751095 2.6631157 2.7112704 2.4648153 2.6034068 2.9038936 3.1324403 2.6608381 2.9075812 2.7364303 2.6401235 2.8204650 2.7985977 3.2990446 2.3932260 2.8189401 3.0814882 3.1993974 2.9117075 3.0134496 2.3366534 3.3381968 2.8930277 3.7105576 2.9423590 3.7113562 3.2401050 3.1711269 3.1020860 3.1562444 2.4782400 2.7019589 4.0652886 2.9439165 2.9995242 3.2313279 4.2453186 2.3567210 3.4751039 3.8242358 5.3901077 4.3688942 3.3453203 3.7024602 5.2216004 2.9493169 4.9791138 4.0199442 3.2892511 2.2941762 3.1831894 2.7145078 3.8283147 5.1822418 2.7879346 4.3005878 2.4516305 4.1159104 4.9732842 3.3566837 4.6696515 4.8139466 4.7800704 4.5358006 3.2238764 3.2553270 3.2989221 3.3607758 3.5898068 2.8997061 3.2387724 3.1027754 3.3188637 3.3693595 3.2964364 3.3314208 3.0984714 2.8196789 2.8640121 3.2871873 2.9781778 3.3867271 3.4869266 3.3126731 3.6751857 3.6729530 3.1263472 3.1705239 3.5334684 3.2593226 3.2145506 2.2541718 3.0326402 3.2266811 3.7105444 3.0387475 3.1687622 3.0529740 2.7333701 3.3956682 3.3118761 3.2837780 2.9958617 3.2474294 3.4255201 3.5688913 3.1891143 3.1607369 3.6594257 3.1541142 3.1792619 4.8934470 3.6523911 3.3881310 3.2309792 3.5191826 3.1006140 4.2341408 3.4602037 3.7993568 3.6872403 3.6990741 3.6627492 3.4844842 3.2656700 3.6817450 3.8100187 3.4937433 5.2881330 5.0826176 3.8395001 3.7135357 3.4117382 3.6079150 2.4027640 3.2153137 3.3918154 6.1401169 3.5743109 3.3447602 5.0377903 3.3804123 3.5091861 3.0416826 2.6220652 3.0119134 2.5146443 2.7828240 2.5524097 2.7839184 2.4470201 2.6095461 2.9087403 2.8869185 2.9888896 2.8182638 2.5818821 2.7895473 2.6327034 2.7984142 2.4463417 2.5591841 2.5180677 2.7613959 2.9155565 2.9240319 2.5714786 2.6077116 3.3647611 2.5608396 2.6634066 2.8658496 2.7097798 3.0961668 3.0050115 3.0344127 3.2509522 2.9954324 3.0115235 3.0170065 2.5728584 2.6161115 2.8083979 3.0826843 2.9648932 2.8102720 3.0967261 2.6658759 2.8865389 2.2548220 3.0259880 3.4452565 3.3880209 3.3395478 3.6744780 3.5745607 2.9864056 3.6234214 3.2912598 3.6837769 3.2751331 4.1222834 4.8148692 7.9445217 2.7471291 2.5800313 2.5090885 2.7500014 2.6099111 2.8417608 2.4077328 2.5216278 2.8524653 2.7454236 2.4368312 2.5592283 2.7522812 2.3842401 2.6029577 2.6542508 2.4221326 2.7428542 2.5701791 2.9363902 2.6438880 2.6092827 2.8335712 2.8570311 2.5863724 2.6292398 2.4125933 2.4504329 2.7495042 2.8419803 2.7412449 2.6129831 2.6549748 2.9575076 2.9094460 2.7347662 2.8679909 2.7424003 2.9085385 2.8015529 2.6390124 2.7830236 2.7454587 2.4932144 2.5256070 2.9141773 2.7927375 2.6841743 2.6799237 2.9595963 2.7259053 3.2288722 2.8250552 2.7953781 2.9020308 2.5842142 2.7072676 2.7026182 2.4290130 3.2541026 2.5255710 2.9537032 2.7478003 2.6701183 2.9853673 2.7380679 2.5510300 2.9475106 2.5451972 2.6595449 2.8410179 2.8649537 2.7040587 2.7656233 2.6702090 2.9739760 2.4077758 2.5657098 3.3269299 3.5213590 2.8042712 2.7542796 3.0746917 3.2953747 2.3609463 3.0721969 2.9851860 2.4021367 3.1192055 3.4776701 1.1870626 1.3890942 1.2277271 1.1821211 1.1529987 1.4032284 1.2842610 1.2674218 1.2933737 1.4916049 1.3305313 1.3123391 1.2816357 1.2089602 1.3936885 1.3713479 1.3420721 1.3902641 1.4375741 1.5543290 1.3618373 1.4625144 1.3779582 0.0000000 1.3718084 1.6552431 1.5321016 1.7186894 1.4834277 1.5684509 1.7109116 1.2648480 1.5439791 2.0624561 1.9361906 1.8285376 2.0136169 2.6354612 1.4209414 2.2003159 2.0421979 2.7780030 2.3990087 1.9104717 2.5271575 2.0398930 2.5136013 2.6400328 2.2745449 2.8400440 2.7571925 2.7642980 2.7583280 3.4590797 2.6404896 3.0615178 2.5607370 2.7363116 2.8863028 2.3313660 2.3141847 2.0370192 2.8128503 3.1898135 2.1105544 2.8873735 2.3319185 3.1131821 2.7659034 2.6952581 2.7102828 2.6929845 2.6458644 2.0317462 2.0299882 2.6703514 2.7238473 2.0499480 2.4139619 3.1572255 2.8536930 2.0644921 2.6036296 3.2411824 3.4025151 3.0197613 2.3383762 2.5094651 3.1407234 2.9103649 2.8122459 3.0082542 2.4504948 3.0989329 2.5094260 2.3986452 2.9338902 2.9163924 2.6927350 2.4401500 2.6624552 2.7221091 2.5623254 2.5211531 3.2017679 2.8223445 2.5878433 2.6865929 2.6075730 2.7272561 2.5204834 2.6579269 2.7574124 2.7957632 2.4153331 2.8967066 2.4897378 3.0143520 2.7595739 2.7974569 2.3900970 2.8194290 2.7181870 2.7668054 2.8250148 2.6771763 2.6131544 2.4283559 2.9928199 2.4209067 2.8866932 2.9728924 3.9640460 2.6818775 3.0810801 3.8438031 3.5099812 3.4999358 3.6064317 3.6670438 3.6850568 2.8841357 3.8776758 2.7768219 3.7886025 3.6971318 3.7390547 3.6963099 4.2436981 3.6686361 3.6493235 3.7548265 3.6923951 2.9904308 3.8266465 3.5260002 3.6773499 3.9572229 3.4989784 3.5246576 3.9566714 4.0602588 3.7064812 3.5928481 2.9045719 4.0098737 2.7208425 4.3407706 2.6111795 3.1806875 3.8516038 4.0411651 3.9451435 4.0072098 3.4512732 3.3875712 2.8908126 3.6062773 3.4668429 4.9877091 2.6202541 2.7392570 2.8634528 2.8710227 2.9242051 2.5131148 2.7100795 2.7334491 2.9792556 2.6827158 2.7144946 2.6879349 2.6838794 2.6872363 2.9124221 2.7935341 2.9119696 3.0877423 2.9463975 2.9377462 2.8759661 2.8370956 2.6553658 2.6225431 2.7214794 2.7743270 2.9692338 2.5992144 2.4451504 2.7138164 2.7603782 2.8378194 3.0972167 2.6177389 3.1245116 2.7633727 3.0276375 2.9991604 2.6625743 2.7632744 3.1671789 2.6166468 2.8864155 2.7861868 2.8654925 3.1015513 3.0149781 3.1309332 3.4073976 3.0605582 3.0541708 2.9831527 2.6854775 4.2624977 3.0829628 4.2738632 3.5782424 2.9307711 2.7469280 2.8427541 2.9482138 2.7611939 2.7667286 2.8325118 2.8735742 2.7330008 3.1673264 3.0632324 3.0476296 2.6952158 2.7221288 2.9830313 3.3112838 3.2281690 2.9434001 2.9154966 2.8129022 2.7393103 2.8659926 2.7072947 3.0677180 2.9442537 2.9934087 2.9417155 3.0701851 2.9619648 3.2359267 3.2180553 3.1427232 3.0917397 2.9945664 3.1402222 3.2070969 2.8165847 3.6049551 3.5687720 2.9580662 3.1678070 2.8568961 2.9414508 3.5445583 2.9950190 3.0906719 3.3245285 3.1952427 2.9306325 2.9629550 2.9850948 3.1960486 2.6414558 3.0384566 2.6227981 3.0344800 3.3844388 2.9742347 2.7166245 3.1396676 2.9368477 2.7857830 2.9142865 2.9676288 2.7304905 2.8157609 2.7859962 2.8258918 2.8914644 2.7505635 2.6499864 3.0560037 2.9018557 3.0159892 2.6938693 3.1006645 3.0964099 2.9513710 2.6272195 2.6539745 2.0858907 2.2050817 2.4104773 2.3231795 2.2598514 2.4085339 2.1863492 2.3623707 2.1448154 2.2588115 2.0912970 2.3700345 2.1656238 2.5745898 2.2323499 2.2510760 2.6138609 2.4413997 2.4561354 2.0972924 2.3299988 2.2598692 2.6278180 2.4408967 2.2309030 2.5616453 2.4025780 2.6486736 4.8163282 2.4152236 2.3868266 2.6666490 2.5040165 4.8049574 2.7555526 2.5859644 2.4204145 2.4046841 2.1639397 2.3557930 2.0953006 2.4119857 1.9669073 3.9693039 4.2215024 3.3369790 2.2952653 4.5044134 4.0011408 3.5445792 3.0168112 4.4381208 4.8375342 3.4967148 4.3521982 3.0283529 4.6379503 4.5272732 3.7972860 2.4310569 2.8208220 4.5691315 4.1471244 6.0849493 4.0710347 5.3308571 4.8848431 4.1145451 5.3045541 2.9586452 3.7140968 3.5789241 2.5465868 3.5287552 4.3925663 4.8541019 5.8511475 3.5636633 4.9611481 5.2531927 3.9257004 5.4384479 5.5976756 4.5270141 4.7186830 3.6481207 2.7194092 3.4083802 2.7347629 3.6787550 3.3028639 3.1427497 2.6529686 2.9915075 3.4053291 2.9543464 2.8717319 3.4520867 3.1041869 3.0653382 2.9706943 3.8718818 3.0519353 3.9848601 3.2130055 2.7962174 2.7952378 3.3911016 2.7000844 3.1271150 2.8855366 3.0399431 3.0332856 2.9656046 3.1123274 3.0989368 3.6375548 3.3833295 2.9523595 3.3251879 2.8874008 4.0778928 3.2871476 3.1265147 2.8617654 3.2955380 2.9651018 3.3151554 3.3104082 2.5765179 3.7748418 3.4953388 3.7952537 3.4666548 3.9503638 2.7547625 3.5410188 2.9713908 4.8464468 6.4189179 3.9773078 3.5711803 2.4920477 2.7147325 2.7077434 2.6314047 2.9308027 2.8242938 2.6700447 2.9185902 2.6925304 2.9716847 2.5863627 2.9927813 2.9352473 3.0817872 3.3305272 3.0875996 3.6438671 3.2099134 2.2143157 2.7062549 2.5102477 2.4159227 2.5144883 2.6651763 2.8775638 2.5949756 2.6550132 2.7901697 2.5821519 2.5379580 2.7184665 2.8943080 2.5723836 2.5670961 2.5555344 2.9027131 3.3449806 5.1044012 3.3316397 3.6112984 3.2048911 3.3565356 3.3210769 3.3332801 3.0728615 3.8795441 3.6310596 6.6042097 3.7606404 3.0672940 2.7700774 2.5644246 3.3909616 2.6894037 2.6039627 2.5362848 2.5426260 2.5709104 2.7193642 2.7099004 2.3686299 2.6736597 2.4834184 2.5951606 2.5657483 2.9437705 2.6146102 2.9559762 2.8315355 2.5985390 3.3367137 2.6459423 2.6457099 2.5884097 2.9069234 3.0241544 2.8309363 2.6905609 2.3399728 1.8827369 2.6906570 4.1169209 2.2513219 4.0359953 4.0359953 4.0677939 4.0677939 4.0257237 4.0898224 4.0887894 4.1646705 3.5022304 3.8413526 4.9162000 4.2258940 4.2258940 4.8998490 4.9547150 4.0758829 4.3200255 4.6721784 4.6721784 4.4892033 4.4892033 4.3644557 4.3676428 2.1423615 2.1423615 4.1589629 3.6644233 1.9806412 1.9806412 3.9567669 3.9567669 2.3019942 2.3019942 4.3356793 8.9999982 1.9071752 
HONFER008717_KOG1407                                                                                                                                   3.2893298 3.8105867 3.1087712 3.7069355 2.9174947 2.2346853 2.9573866 3.0061672 2.6713819 3.2389178 2.4009522 3.4496641 2.7660662 4.0238344 2.6713290 3.2228354 2.9148872 2.6676965 2.1999066 3.8640141 2.3030519 3.1877518 3.5403646 2.1630885 3.3560902 3.2809770 2.8888380 2.6599918 2.9536688 3.0213470 2.4587305 2.6368294 2.8044029 2.2243502 2.9771850 2.9464069 3.5148016 2.4070710 2.3379239 3.0121230 3.0628411 3.2768462 2.9818954 2.3190333 2.6591243 2.4365037 2.3825537 2.1683760 2.3303097 2.5897115 2.3295174 1.9165023 2.4688317 2.8787404 2.5665590 2.5162681 3.4665464 2.4909301 2.3403999 2.7327618 2.5962627 2.3701668 3.5981630 2.3605521 2.7617676 2.2563994 2.8880392 2.8424655 2.6358984 2.0958804 2.4073181 3.4026419 2.4280645 2.4272528 3.3718251 2.9422829 2.7498421 2.9776499 2.4482394 2.4559656 2.8013924 2.7445472 2.3783628 3.0744681 2.9159253 2.9701710 2.8833343 2.8711550 2.7472321 3.0059067 2.6378746 2.7140330 2.7654925 2.9191730 3.0221867 2.7929287 2.5676132 2.7613131 2.6100192 2.7405611 2.8902714 3.1901133 2.8582804 2.6402325 2.7698047 2.9500603 2.6913149 2.7073263 3.0526103 2.8664561 2.7029803 2.7450435 2.8904097 2.9178340 2.8566466 2.7072413 3.2261424 2.7958010 2.7005067 2.7876036 2.8184805 2.9820610 2.9365931 2.7415454 2.8228030 3.1284511 2.7962300 2.4894466 2.9678189 2.9782434 3.0740597 2.8771514 2.6117492 3.2726630 2.8749222 2.3698475 2.2963800 2.2613913 2.5167809 2.4589938 2.1036752 2.4921288 2.6526357 2.2964668 2.2641882 2.9688830 2.1922867 2.4133830 2.1461328 2.0419898 2.3479997 2.5646441 2.3490846 2.7373583 3.1071391 2.4340857 2.3059932 2.6321313 2.5088079 2.3704267 2.6519743 2.3680070 2.1330797 2.6226731 2.3961439 2.3193178 2.6976286 2.1041475 2.4708140 2.3342654 2.6787300 2.6439189 2.2430297 2.2370921 2.4557277 2.2978846 2.7963708 2.3587361 2.4378464 3.0868945 2.6511304 2.4217459 2.5947207 2.5836424 2.5359965 2.5345075 2.2394428 2.5058890 2.4267464 2.5800837 2.6715890 2.5036683 2.6108211 2.4195117 2.5459955 2.6256862 2.5759005 2.3458383 2.6897177 2.6483080 2.6883059 2.5628862 2.5784080 2.7743135 2.3925674 2.9236990 2.6499954 2.6307837 2.3290779 2.6047157 2.7142464 2.6568121 2.5624038 2.4770579 2.5854608 2.5803474 2.7728118 2.8607212 2.7097331 3.0785750 2.5796716 2.4396663 2.9409652 2.0140654 2.5055605 2.5047186 2.8641204 2.9435168 2.9059431 2.3942123 2.3264239 2.7016832 2.5714579 2.6674099 2.9244317 2.7771737 2.9281184 2.8100542 2.8535704 2.5917354 2.7389163 2.6679412 2.3799537 2.8648270 3.0260079 2.9610215 2.6318016 2.6027786 2.8643626 2.5934376 2.7668620 3.3022305 2.7378739 2.6359784 2.3812557 2.5992558 2.2544234 2.5058874 3.0801575 2.8271877 2.6097961 2.5571462 2.6772793 3.2080679 2.6196503 2.2839830 2.3171377 2.3550300 2.4956217 2.3937950 2.2923810 2.3635420 2.5073213 2.4921416 2.4421084 2.6114329 2.4349645 2.6790160 2.3320436 2.4269118 2.2309518 2.2970531 2.3162075 2.3489906 2.4150896 2.5355140 2.5558485 2.5994037 2.4354941 2.7282389 2.4176851 2.2485736 2.3518447 2.5677335 2.6363000 2.6168473 2.0870087 2.6764230 2.7529284 2.5106320 2.5475307 2.7003347 2.6428827 3.4029769 2.3078918 4.4778192 3.2337972 3.3760397 2.9310249 2.7656286 2.2851417 5.3810825 3.5738957 3.0294376 2.9576233 3.2429415 3.2301858 4.5645154 2.7999465 4.3247278 4.0962235 4.1622140 4.0490292 4.1694899 4.4049114 4.9881762 4.0066649 2.8489078 4.4330232 3.7020930 2.0938479 4.2880249 4.4129021 4.1987913 3.7402501 2.5323507 4.3019496 3.8093878 4.6515006 3.6747471 4.5789026 4.0332284 4.5661233 4.5201211 4.3049439 3.5076491 4.0166831 4.3635312 4.9412589 4.7095267 4.3747601 3.6179700 4.1749853 3.6369921 3.9055100 3.6146455 4.4648574 4.0540535 4.2113628 2.5255281 2.6233695 2.6509908 2.7345151 2.4169664 2.7054020 3.0269188 2.5894624 2.8714577 2.8341260 2.6906615 2.7765996 2.7628351 2.5759665 2.5299481 2.6559007 2.5202992 2.6002311 2.8243088 2.4711598 2.8507248 2.9158072 2.5508465 2.7704194 2.6282888 2.7610623 2.5868917 2.7921251 2.6862617 2.8692601 3.0672653 2.8964115 2.8994756 2.8189686 2.8936547 2.7752947 3.0183389 2.6468424 2.8844585 3.1778631 3.2349976 2.8656335 3.2539399 2.7024908 2.8773385 2.7709633 3.0026707 2.7492176 2.4483695 2.7149069 2.8743032 2.7006488 2.3822476 3.0630109 2.8707756 2.5284180 3.1657474 2.9039831 2.5447546 2.6285087 2.7043826 2.5852483 2.6739704 2.8760119 3.0573868 2.5705531 2.2134898 1.8734239 2.4033871 2.7658624 2.3525049 3.4498794 2.4873936 3.0371231 3.5880173 3.1809048 3.0969771 2.8078760 2.5586215 2.4111189 2.5766210 2.5717235 2.2720179 2.5694467 2.4977669 2.5630951 2.1430170 2.1598256 2.8982699 2.1582415 2.2797417 2.9397458 2.3446809 2.2936971 2.5816827 2.3711809 2.1108228 2.5186575 2.4119780 2.5168951 2.5427596 2.4632795 2.3798009 2.5236818 2.3134597 2.2569761 2.3363685 2.6939286 2.4881959 2.7321853 2.8083975 2.4463501 2.2639213 2.5938146 2.5992669 2.7152200 2.4781573 2.3738905 2.6895714 3.2652822 2.6841503 2.7846683 3.1442198 2.1754201 2.1090329 2.9109385 2.8166333 2.2219764 2.3953570 2.1393815 2.4427064 2.2489608 2.3813756 2.5583338 2.2558685 3.6250639 2.3722711 2.5789612 2.4264535 2.3721525 2.3962479 2.2797666 2.8892208 2.3772079 2.3331295 2.6340248 2.1612768 2.5048788 3.3374207 2.2895359 2.7322271 2.4167856 2.8288537 2.5057647 2.5724407 2.5548572 3.0482533 2.2666097 2.2908072 2.6100906 2.3592283 2.5889404 2.6720280 2.8062937 2.7947692 2.9987103 2.9267455 2.6513406 2.8678909 2.2055456 2.7034365 2.8678909 2.9121770 2.8003261 2.7931500 2.8302595 2.9845506 2.8808814 3.0848553 3.1627806 2.5641079 2.9801801 2.9416787 2.7960311 2.7412105 2.8336096 2.8847967 3.0108149 2.6719088 3.0727434 3.0849639 3.0923298 2.6661689 3.2922235 3.0589795 2.5801527 2.7715087 2.6606002 2.8070513 2.9666218 2.9403379 2.8110355 2.7505383 2.5118228 2.4616718 2.8558602 2.9525877 3.3210277 3.1107370 3.1584850 3.7298369 3.8195090 2.9757766 1.9008937 3.1490457 3.2311765 2.6225405 3.1642570 2.6891510 3.1765173 2.3801054 2.2249235 2.1719774 2.1828058 2.2390717 2.3903232 2.2018544 2.1372042 2.4279206 2.1024166 2.1450483 2.0805228 2.2765640 2.3512285 2.3004027 2.4597257 2.4205698 2.3879225 2.3545226 2.0107187 2.3530901 2.1693385 2.2710046 2.7701716 2.5082532 2.2549895 2.1927290 2.2273240 2.4995069 2.6099839 2.2576294 2.3424765 2.7472951 3.2188951 2.4687494 2.5201762 2.1988289 2.2911986 2.1478707 2.3011275 2.1581277 2.5059192 2.4918165 2.3679058 2.0460124 2.2615992 2.7566468 2.6861235 2.5932363 2.2373495 2.6266508 2.7639417 2.6123978 2.5352525 2.6857623 2.7775191 2.6804170 2.5007363 2.4879744 2.7069335 2.7405687 2.0962393 2.6917763 2.6443474 1.9576353 2.7546634 2.6505834 2.3898744 2.6146411 2.1926959 2.0098180 2.7709739 2.2915576 2.3257037 1.9265387 2.2316711 2.3187998 2.1675794 2.1491682 2.1878666 2.0937144 2.9572331 2.3024957 2.3987801 2.2118747 2.1910004 1.5970071 2.3086277 2.5305786 2.6481926 2.8544992 2.9377345 3.3370669 2.9825142 3.4096743 3.0106519 2.7968215 2.9607000 2.8199029 3.1235905 2.7774415 2.6309603 2.9138951 2.6277049 3.0456149 2.8744041 2.8530532 2.9457627 2.9083505 3.0695337 3.0029704 2.6674375 2.7478976 2.9965435 3.2701966 3.1889564 2.6266556 3.5110209 2.6239979 3.2047342 3.1815109 2.7170821 2.4503676 3.0543202 3.0447626 3.4892871 3.0642491 2.8035840 2.7476493 2.9570896 3.1790851 2.9206443 2.8042693 2.6073995 2.1080305 2.3247755 2.2559945 2.4090142 2.4996303 2.7162278 2.2585712 2.2712162 3.0048790 2.2547431 2.3413051 2.4125187 2.1518400 2.7664688 2.5344243 2.9777547 2.1524737 2.5625380 2.8648695 3.0638350 2.4176558 3.0793108 2.7835080 2.4273228 2.2413771 2.1460287 2.3128600 2.8090965 2.0979081 2.2188537 2.6362908 3.3619234 2.5977764 2.6087913 2.3666111 2.7151943 2.5385597 2.9227470 2.8022661 2.8055129 2.5818271 2.2652762 2.8728724 2.6590484 2.9124477 2.8944695 2.6649244 3.0750368 2.8203907 2.7479334 3.0737990 2.9182137 2.7201114 2.7034962 2.8474316 2.4931130 2.2064109 2.5695115 2.7495565 2.1188842 3.0324910 3.6085878 2.9752197 5.0760848 3.2981443 4.3652154 3.5364768 4.0381759 4.4324197 3.7042504 2.5370719 4.3104346 3.9189242 2.4407136 2.5110061 2.5161607 2.7226914 2.5717786 2.4955379 2.5706960 2.6210768 2.5453112 2.6642941 2.5411123 2.6263763 2.6433499 2.6680584 2.5098730 2.6652335 2.4655433 2.9624424 2.5058015 2.6857126 2.6440991 2.3202403 2.5640113 2.9040429 2.4455766 2.7748051 2.4419180 2.6636813 2.3686460 2.5586507 2.6585461 2.7306658 2.5279479 2.7492550 2.7644844 2.8047027 2.9018101 2.5096456 2.8132323 2.3699361 2.3313693 2.5986625 2.6241251 2.5790791 2.6164700 2.5539632 3.1308833 3.0536407 5.0965203 2.8001930 2.4791771 2.2889789 2.0467485 1.8937106 4.8485516 2.2389324 2.0669290 2.3932316 2.4065216 2.2305359 3.5888924 2.7620169 2.0651431 2.1989555 2.9692071 2.1669097 2.2490961 2.2753758 3.0757113 2.4981609 2.2227935 2.4698796 2.5061061 1.8249333 2.8837826 2.8097198 2.9303535 2.2152422 3.7854402 3.4407115 2.4769033 2.5302662 2.6998299 3.0998532 2.7187381 2.1813323 3.1714162 2.7984045 3.2794560 2.3613286 2.6585091 1.6998556 1.8731136 2.6945627 2.8186979 2.6935715 2.9701939 2.7850224 2.8016443 2.6179956 2.8918449 2.9344169 2.7903940 3.0238821 2.7945377 2.8903976 2.9768125 2.9599797 2.7951212 3.2114606 3.4845303 2.7837933 2.6902359 3.0409146 3.2233729 2.5122173 2.8572221 3.2400904 2.9725136 2.7325301 3.0222952 2.7380620 2.7840153 2.7628500 2.6678432 2.5638953 3.2821091 2.9353671 2.9975838 3.6092150 2.9453083 3.4059820 3.3377518 3.2673144 3.1159238 3.3456409 2.8298676 3.5338408 3.6934342 3.1901437 2.4749686 2.4003972 2.2413356 2.3251648 2.6350741 2.7529408 2.4310764 2.5141353 2.4094643 2.8277583 2.3893753 2.6847545 2.5597622 2.3596319 2.4692308 2.9024999 3.0291034 2.6274495 3.4717344 2.6966980 2.4908353 2.2965531 2.4749645 2.7396110 2.0251932 2.6036086 3.0296627 3.5986500 3.0382339 2.6823044 3.2762756 2.7777132 3.2581776 2.5026069 2.8533909 3.0872905 3.1108740 3.2249824 2.8263089 3.3939547 2.6426619 2.6445813 3.1715876 2.5223467 2.3182127 2.2417825 2.2651768 2.1062339 2.5584489 2.3518413 2.1383729 2.3511734 2.3210746 2.3874252 2.3696157 2.2116127 2.3117598 1.9618104 2.3451570 2.3583832 2.1276701 2.1030098 1.9989275 2.0551052 2.1181504 2.3846474 2.2102140 2.3530385 2.3281825 2.3943833 2.2953199 2.3296728 2.4284421 2.1299935 2.0290254 2.4747957 2.0501336 2.3835601 2.7942630 2.2639790 2.1438116 2.2977937 3.0161892 2.7363232 2.6569671 3.2930785 2.5771292 2.3735854 2.3100754 2.5394960 2.4355613 2.3410855 2.4675743 1.8595909 2.4444698 2.4016196 2.7482313 2.4106213 2.5358864 2.4414170 3.3299468 3.3336431 2.5745183 2.5161242 2.0947636 1.9033336 2.1789011 2.2996590 2.9363290 2.5460120 2.9919472 2.3086913 2.5480743 2.9183906 3.0095920 2.6080870 2.0965007 2.6624250 3.2026418 2.3448283 2.5667270 3.2074593 3.5074886 2.7438793 1.8789379 2.7492132 3.1267557 3.1010895 2.1630722 2.5238704 2.6706314 2.3278976 2.6598599 2.7801337 2.4668680 2.6939336 2.5020538 2.6951770 2.5211614 2.8096242 2.6342994 2.5474698 2.4734946 2.5689669 2.5624090 2.4891645 2.8526304 2.4945846 2.6705855 2.6911340 2.5748398 2.5063643 2.4570654 2.5512619 2.6317407 2.9188231 2.3819889 2.5496525 2.4797459 2.7026670 2.6252280 2.5594740 2.7808763 2.6281803 2.7882551 2.6179414 2.7746756 2.7151755 2.6821795 3.0848513 2.1784013 2.0569509 1.9550433 2.6948294 2.0512610 2.2061027 2.5571012 1.9974332 2.3194769 2.1833274 2.1873656 2.0871693 2.0484120 2.2664515 2.1781526 2.0764844 2.0248409 2.1712600 2.0834471 2.3353156 2.6446238 2.1335709 2.2613054 2.0217486 2.1797353 2.2955405 2.4192078 3.1495069 2.4214659 2.4167828 3.0168675 2.3811085 2.8105580 2.5406597 2.4232154 2.5227285 2.4244759 2.4133473 2.9167791 2.4929148 2.9104834 2.7426870 2.3191403 2.4342687 2.6903065 2.3365053 2.5132191 2.2043982 2.6958309 1.9728872 2.5361590 2.0504381 2.3142220 2.3537944 2.2404992 2.1608504 2.9560112 3.9247453 2.0863513 2.2805409 2.6754202 2.7636574 2.5939957 2.2350312 2.8682283 3.1812493 1.9369958 3.2407526 2.6022202 2.9577302 3.0083306 3.2552874 3.3741910 2.5195941 3.3867319 3.1086098 3.1440685 5.3613270 2.3413876 3.3580446 2.5497276 2.9216684 3.1336040 2.2952650 2.2623103 3.0687344 2.2343765 2.6761474 2.5026118 2.9574800 3.8435289 2.6216088 4.1445099 2.0144968 2.5669959 3.4728484 3.9963660 2.5880963 2.2422642 6.3347004 8.9999988 8.9999990 4.2323041 2.4567383 5.6942907 6.7049952 6.7408186 2.2021388 2.8768326 6.7110156 3.2404785 5.6314867 5.8160115 8.9999987 8.0078001 3.3110075 9.0000000 7.4514029 4.6239984 4.5326068 7.8977190 6.7453613 5.8239167 4.7573523 2.6756898 5.5280906 7.1922329 4.9644993 4.1342096 4.8493572 4.0640360 2.2903255 2.5117986 2.2177190 2.2195561 2.4608094 2.4182641 2.3720435 2.3138859 2.5264754 2.3044567 2.3311494 2.3955033 2.2624142 2.6483756 2.4824240 2.2337348 2.3809046 2.1801408 2.4988896 2.2596121 2.5417833 2.7985932 2.5934798 2.4036494 2.5377403 2.4402445 2.1759158 2.7110024 2.4254733 2.5518993 2.6601971 2.3572874 2.7288739 2.1179501 2.6000552 2.2665797 2.3845390 3.7037224 2.6281224 2.2871892 2.4478044 2.5965468 2.7878693 2.8070381 2.6624852 2.6119336 2.4792151 2.6811864 2.2876624 2.6781834 2.6067155 3.4269024 2.5078483 2.8218455 3.1676811 3.1436961 3.1506077 2.9775210 3.5435943 3.3092162 3.2561537 3.4900832 4.3019652 3.4095973 3.6360690 3.6124681 3.7547736 3.4689581 3.7365508 3.3350371 3.0771752 4.1008699 3.6432653 3.7609621 3.6850777 2.8672185 2.9732551 3.1366653 2.8183811 2.6890371 3.0789748 2.9852561 3.0325785 3.3671881 3.2737329 3.1731777 2.7408834 3.2477533 2.8749632 3.1030253 3.1528509 2.5918863 3.0326319 2.6943217 3.1009488 3.0545198 3.2022198 2.9947305 3.4547496 3.0242930 3.7208748 2.8345561 3.2757834 3.0086442 3.0175068 3.3666882 2.9797596 3.3717870 3.2174343 3.5886481 3.1018463 2.6037819 3.2581321 2.9663325 2.6674140 3.3238772 3.1578932 3.4939108 3.3096649 3.5271321 3.1418461 3.1678738 3.2526612 3.1833708 3.1051576 3.2308882 3.4002142 2.6691503 3.2586366 3.6854960 3.3151657 3.0835738 3.1633841 3.3363754 3.5972839 2.7097872 3.4324978 2.2547690 3.9124749 3.1710819 2.8247449 3.6254757 3.9360394 3.5467482 2.7094303 3.8309778 3.0184743 3.3870292 2.9390940 4.4872370 3.9239413 3.5667900 2.2306057 3.1792873 3.6944427 3.1040477 5.0545102 3.8073298 3.4250962 3.3415955 3.2928075 3.6440671 3.3721129 3.3604145 3.1067023 3.0700347 2.5717002 2.5001460 2.2022531 2.4555046 2.3555391 2.7217357 3.2972677 2.2928998 2.4712096 2.1393364 2.8853967 2.8318233 2.4138584 2.5476598 2.6273769 2.7831390 2.2894540 2.5869189 2.5081432 2.6609298 2.3906111 2.3750642 2.8879810 2.5030636 2.7988185 3.0672405 2.6243640 2.4846191 2.4779961 2.5028505 2.4696893 2.9390490 2.9226370 3.1230150 2.5291857 2.8673003 2.5686728 3.3997153 2.4963105 2.8040267 2.0146909 3.1426042 3.1716375 3.1169163 3.4853044 3.8749846 2.7688879 2.6634822 2.8484958 2.9779969 2.5469132 2.6989794 3.7046799 3.1390225 2.5112831 3.0420148 4.1391860 2.3012913 3.2593338 2.9580511 4.7597059 4.0133945 2.8394145 3.2002710 4.6479196 2.3663831 3.8573923 3.8091894 2.8109723 2.7223895 2.7336766 2.8292629 3.1721808 4.3126998 3.1386404 3.8382660 2.2276933 4.2004039 4.5640745 3.0314913 4.2641859 3.9295197 3.8549053 3.9064850 3.4462956 3.5520140 3.4199644 3.1281375 3.4670798 3.1255337 3.4721499 3.4776635 3.5130925 3.5186133 3.1259615 3.5096179 3.3895987 2.9615837 3.0158000 3.0203164 3.0033040 3.2014816 3.2545311 3.2621845 3.3377398 3.5169846 3.1261608 3.1199282 3.3390492 3.3344209 3.0230124 2.6965622 3.0633736 3.1994670 3.3998331 3.3201297 3.3483778 3.3349020 3.6845081 3.4024532 3.5240881 3.3882929 3.0352919 3.4144875 3.4460344 3.2278843 3.4484059 3.1089793 3.1892725 3.2937840 3.3601144 5.1224724 4.0800287 2.5409052 3.1615242 2.7630491 3.6501714 3.0197257 3.3952710 3.2443757 3.6946648 3.3774527 3.5332731 2.9530161 3.1968474 2.9261620 3.6308586 3.4353550 3.4559226 4.9387493 3.3686166 3.2605919 2.8194605 3.1305610 2.7476384 3.0142459 3.4330064 4.2845175 3.7939912 2.9810130 3.4877865 3.6468457 3.4029177 3.0307084 2.8139292 2.8469546 2.7111490 2.9746650 2.3641475 2.5989839 2.4679872 2.4120448 2.7545926 2.6007118 2.5731578 2.6390946 2.6790891 2.4465409 2.6878094 2.8659940 2.5159346 2.5839276 2.4818369 2.5365600 2.9417183 2.7633036 2.6079100 2.7147541 2.9564218 2.7756327 2.4609398 2.5916688 2.7589719 2.8601067 3.0106815 2.7098558 3.2402264 3.0442897 2.6524379 2.9551220 2.6680172 2.7270463 2.7529185 2.8626805 2.8491793 2.9350220 2.9573446 2.8230364 3.1630476 2.1848660 3.4655162 2.9844914 3.0925573 2.5985442 3.7857402 3.4056306 2.9905103 3.9250504 2.7137039 3.4777863 2.8237357 3.2286978 3.1565025 4.9795482 2.5022100 2.5532962 2.6536334 2.5893609 2.4249393 2.8327790 2.5809131 2.3895926 2.6418902 2.7357027 2.3916784 2.4409695 2.6156361 2.4834242 2.5559079 2.5052137 2.6592975 2.7225685 2.4500308 2.6265387 2.5403686 2.5360964 2.6186340 2.7311405 2.5802786 2.3904332 2.5279586 2.3182460 2.4712937 2.5570249 2.5999559 2.5055079 2.5841367 2.6837670 2.5962184 2.6634764 2.3480297 2.7874369 2.6849233 2.8291934 2.3699180 2.5772881 2.6709945 2.9159667 2.1815479 2.5359764 2.6393066 2.6397446 2.5805139 2.9470136 2.6925387 2.9896646 2.5957879 2.6195621 2.5527775 2.6077523 2.6821010 2.4401613 2.7788792 3.0549692 2.6125069 2.7596713 2.6631909 2.7471340 2.5851904 2.8688020 2.7202716 2.8907932 2.9071023 2.4501509 2.9011934 2.6988122 2.6494720 3.0138174 2.6626453 3.0488574 2.4863789 2.5907111 3.0160456 3.2157283 2.3219317 2.8760167 2.6843830 2.7887309 2.7576403 3.0975682 2.6791790 2.4713043 3.1117709 3.2184237 1.1703678 1.3454773 1.1521629 1.1026282 1.1272244 1.2361271 1.1934936 1.1099807 1.1229247 1.3021709 1.2778461 1.3687036 1.3224453 1.3122612 1.2382599 1.3028622 1.3511973 1.2263859 1.3467240 1.5089316 1.2758407 1.4255560 1.5993175 1.3718084 0.0000000 1.5958040 1.4468100 1.9252041 1.6312219 1.7642865 1.8839103 1.3780830 1.6119106 1.8865572 2.1557750 1.9070638 1.8656602 2.6374197 1.5048278 2.2272159 2.0472205 2.6489551 2.1514283 1.8116502 2.0592123 1.9043233 2.4575978 2.2421676 2.0403542 2.0770940 2.8797383 2.8779553 2.3784437 3.1493544 2.4739203 2.6923135 2.7115004 2.8084561 2.5747456 2.4385829 2.4057223 2.0902851 2.7531207 2.9821609 2.2341227 2.7273618 2.4752152 2.8132728 3.0178842 2.6367289 3.4486704 2.9935325 2.6327749 1.3401133 2.3075994 2.2723821 2.7783382 1.9203454 2.1119680 3.3983758 2.8435672 1.8383189 2.5217599 3.4162003 3.0804188 3.2554167 2.1879319 2.4070416 3.3613041 3.3372446 2.6117139 3.2498380 2.8286491 3.1811822 2.3163914 2.5003628 2.4463876 2.5782861 2.0749463 2.1844404 2.3383506 2.4716962 2.5099204 2.2107019 2.6402456 2.3232604 2.3615160 2.4104876 2.2686353 2.3300364 2.4495713 2.2906601 2.7085972 2.2205029 2.4518849 2.7753382 2.2566743 2.6839487 2.6773526 2.3180316 2.5546610 2.6059818 2.6418128 2.7239619 2.5863454 2.5475098 2.3975406 2.6091392 2.3970830 2.4746216 2.3427700 2.5071787 4.0426467 2.7256391 2.9368648 3.7529808 3.6636989 3.7859732 3.8378668 4.0918758 3.8461218 3.2882270 4.0009495 2.3959681 3.8179480 3.8817169 3.9274157 3.6419896 3.9408835 4.1481023 3.8827463 3.8302820 3.5242031 2.6486524 3.8851443 3.6416884 3.8245095 3.9399066 3.8368466 3.6400732 3.7891778 3.7017512 4.1816691 2.8028420 2.9469491 4.0627131 2.4162400 4.0056584 2.3018677 3.2491780 4.0655531 4.1778043 4.1058692 4.0454569 2.9288375 3.4410538 2.7523381 3.2234721 2.9878055 4.3647181 2.7395427 2.7587042 3.3035364 2.9761817 2.8730890 2.6003007 2.8951250 2.9375691 3.0397709 2.7256603 2.7810223 2.6822798 2.6615613 2.5301715 2.7193935 2.7577822 2.7056425 2.9978916 2.9332762 3.0009205 2.8485187 2.5930203 2.5954465 2.8647435 2.4810475 2.9140265 2.7418355 2.7108576 2.7757511 2.7168849 2.8382047 2.9244837 2.9684054 2.5934909 2.7414084 2.7928581 2.7561720 2.9011371 2.6850427 2.4180720 2.6853049 2.8316341 3.1121580 2.6325204 3.1073579 3.1569521 3.0818383 3.0176381 2.8265872 2.8249301 3.2083937 3.0847267 3.4138466 3.3438209 3.3463145 4.6447446 2.7214179 3.1412743 2.5930973 3.0601958 3.1635491 2.8598187 3.1117418 3.0861829 3.4302011 3.3034950 3.4539355 3.3370191 3.0693891 3.0846261 3.1994825 2.9753630 3.4669858 3.2806416 3.3163693 3.0842089 3.0654902 2.9609829 2.8970286 3.1170246 3.4278176 3.1660966 3.3517997 3.3376952 3.0609330 3.4510697 3.3974015 3.0416071 3.4134799 2.8180422 3.0422963 3.0221518 3.1845970 3.1676028 3.5484648 3.5731722 3.1238622 3.2517061 3.1719792 3.2471752 3.6108577 3.1892920 2.7471817 3.5976331 3.3009560 2.7624525 2.7999320 3.3145627 3.6668940 2.6364040 2.6764883 2.6937412 3.5628657 3.1773508 3.0995466 2.8397226 4.0105317 3.2858619 2.6833398 3.1825522 2.9389056 2.7391403 2.6392920 3.0149351 3.4453101 2.5841196 2.8943971 2.9379671 2.6711083 2.5866913 3.3416775 3.0752471 2.7677699 3.8850064 2.8652618 3.1917099 2.6380526 2.3695101 2.4567960 2.4621635 2.3628277 2.2923466 2.2073282 2.2985653 2.4684344 2.3104042 2.1992452 2.3819055 2.4054096 2.1398192 2.6054736 2.3180134 2.2144853 2.6308770 2.3540271 2.4647351 2.3628698 2.6078031 2.4815807 2.5815558 2.5284504 2.5240728 2.9418908 2.8682037 2.9936831 6.1242493 2.5902649 2.6760514 2.9810006 2.4194096 5.4396436 2.3883823 2.5516428 2.7801305 2.6300785 2.5122141 2.5390151 2.1967767 2.9041366 2.0296195 4.3245367 5.0119804 3.7148530 2.3208545 5.0516969 4.2615373 3.3513095 2.9529847 4.3901634 4.8704291 3.8512572 4.5022143 3.4723815 4.8275933 3.5534707 3.5168811 2.5712075 2.6800177 4.3086297 5.0632413 5.0337219 4.1649369 4.5827689 4.4999130 4.3568076 4.9009134 2.9711021 3.7336413 3.5479569 2.4978493 4.1173611 6.6292162 6.6719167 6.3798768 3.8897637 3.4076873 4.6926784 3.9114695 4.3895000 5.1033543 4.6454080 4.0591303 3.5703144 2.9254570 2.9377429 2.9226701 3.2361870 2.9588099 3.4157630 2.8740254 3.1809968 2.7757833 2.6100763 2.9655197 3.4244795 3.0792326 2.9188413 3.2498792 3.2939132 2.9595473 3.4539882 2.6702763 2.8650411 3.0095671 2.9734836 3.2366684 2.7647367 3.2056644 2.7089184 3.0701837 3.0242427 2.9861217 2.6319449 3.2631782 3.0916690 2.9371717 2.7538517 2.7080889 3.9175222 3.4705808 3.5582175 3.0994109 3.3069822 2.8786217 2.6543616 3.1824801 2.4057515 3.9099199 3.1326546 4.0319472 3.4825048 4.0091224 3.0298223 3.0971268 2.4784851 5.6628731 5.4452087 3.8523732 3.9930804 2.5311563 2.6716606 2.7183144 2.5874006 2.8836801 2.9341111 2.7933146 2.8415760 2.6450676 2.9732014 2.7186669 2.9598795 3.3409926 3.2284972 3.0581309 2.6548442 3.4396222 2.8462414 2.5304491 2.5400370 2.5816861 2.5892387 2.3604349 2.5440611 2.4770982 2.5257136 2.5324693 2.5409198 2.3611625 2.3492702 2.6507968 2.5961797 2.7524483 2.5215309 2.4823470 2.8790321 3.0572040 4.2292210 3.4344854 3.4641477 2.9854203 3.3174789 3.1295715 3.4966810 3.0365587 3.3972210 3.3774433 7.5821172 4.7641182 2.2860954 2.5712848 2.4353500 3.3210567 2.4394651 2.4550965 2.3987504 2.5289477 2.4861872 2.7333772 2.3642131 2.6616129 2.4904793 2.3486015 2.5954075 2.3672587 2.4375230 2.4048832 2.6338536 2.7169450 2.4434030 3.4086777 2.4138118 2.4061463 2.6081961 2.9091735 2.8922647 2.6726836 2.6716179 2.8267091 1.9182992 2.4477219 4.2801808 2.3052297 3.7140625 3.7140625 3.7401452 3.7401452 3.7208736 3.7804953 3.6115780 3.5635973 3.5681906 3.4530224 3.6673592 3.8959018 3.8959018 3.6494360 3.7785229 4.0471421 3.9051299 4.1753884 4.1753884 3.8900595 3.8900595 3.7143319 3.2888448 1.7780098 1.7780098 4.0041209 4.2018540 2.2186185 2.2186185 4.6302957 4.6302957 2.0702597 2.0702597 4.1318198 5.9078626 1.5793666 
VERVER009701_KOG1407                                                                                                                                   3.5505426 3.3274013 3.3828622 3.4302482 2.9693647 2.6941186 3.3082702 2.9107705 3.1017705 3.4706727 2.7759936 3.0439241 3.1267605 3.5995848 3.0932285 2.8982851 2.6816414 2.5007680 2.0818471 3.2050387 2.0190152 3.0949287 3.1775756 2.5571834 2.7750084 3.0817565 3.0939044 2.7575085 2.8019581 3.3193320 2.1731288 2.5191245 2.8654032 2.3435069 2.9143223 2.8876401 3.0098793 2.2179607 2.7420390 2.7986658 2.7646206 2.7755154 2.5749259 2.6331994 3.0308569 2.8376046 2.6708927 2.0959855 2.8365682 2.4952817 2.5191484 2.2952264 3.0502840 3.7280259 2.7536128 2.7847162 2.9267895 3.1425007 2.7062371 2.9090692 2.6612295 2.6412008 3.3499403 2.7508607 2.4909717 2.5695003 2.6913889 3.0046852 3.0731981 2.1937969 2.9316124 3.2981145 2.6488130 2.6200817 3.2001940 2.9874085 2.7626187 2.9007656 2.6986772 2.9008918 2.9597147 2.5315398 2.8736584 3.0304630 3.2278761 2.0576907 2.4267185 2.8783271 3.7188293 2.5422327 3.0756456 2.4283405 2.5202596 2.5608632 2.7152340 2.4532597 2.5889820 2.6389430 2.6529014 2.6223442 2.6666161 2.8495046 2.7650192 2.4800229 2.6516627 2.6331097 2.4319906 2.7593802 2.7600007 2.6253841 2.7535711 2.5735347 2.4700283 2.4806748 2.8279581 2.4908629 2.7302041 2.4912015 2.5997856 2.7456666 2.7632675 2.8451884 2.6834003 2.7471205 2.8753285 2.5434147 2.6373484 2.6587274 2.9156146 2.7098665 3.0067236 2.4833531 2.8915248 3.2165593 2.9981443 2.6185198 2.6861823 2.3795323 2.6326395 2.5438486 2.3879815 2.2877603 2.4171632 2.3652598 2.8904234 2.8371721 2.2809822 2.5956410 2.4715919 2.1852191 2.4557143 2.6256405 2.5779006 2.7138914 3.7017581 2.5881724 2.3741065 2.4742982 2.6092082 2.3963811 2.4427285 2.4265343 2.2265230 2.6597563 2.6629473 2.6052978 2.7963421 2.3403053 2.4014977 2.4999719 2.5040536 2.7152820 2.5552178 2.4152161 2.6105502 2.4093246 2.7056444 2.5555757 2.6411711 2.7600319 3.0643478 2.8828203 3.4823285 3.3510220 3.0169441 2.8230512 2.9259129 2.9505793 2.7580481 3.2706339 2.9683905 3.0871365 3.2159130 2.8707758 3.0499091 3.3818483 3.1077229 3.1338487 2.7552469 3.3565839 3.0424641 2.9565013 2.9550417 2.9158855 3.2583198 3.1143804 3.1826342 2.8646217 2.7145777 3.1719544 2.7391218 3.4244996 3.1094066 2.8660229 2.9613868 2.9618240 2.8754978 3.7714854 2.8872863 2.7590312 2.8128608 3.3054561 2.5419814 2.6564777 2.6191197 2.5139847 2.7220098 2.5100545 2.8307919 2.5803098 2.6060680 2.6076714 3.1958889 3.0866004 2.5996645 2.6343618 2.9271840 2.7899447 3.0033171 3.0650829 3.0389024 2.8787379 2.9396823 2.6930906 2.5548382 2.7974148 2.7638737 2.5916188 3.0539231 3.2386425 3.0791814 3.3883378 2.6142322 2.5205210 3.3573080 2.7585348 2.2239832 3.2647489 2.5612109 3.2286066 3.0133434 3.2936605 2.8394268 2.8436002 2.5299023 3.3503518 2.7381737 2.7698055 2.6322322 2.6107365 2.5163313 2.6067227 2.6792024 2.8375235 2.6906390 3.0039429 3.0055716 2.7289220 2.5707792 2.7233214 2.5123385 2.5786016 2.6141820 2.4016970 2.5009181 2.9761910 2.7431862 2.6679037 2.7745143 2.7415449 2.5585796 2.4467357 2.3083726 2.5989023 2.6882933 2.9582380 2.3444950 2.9784496 3.0017667 2.3800966 2.6013259 3.1788013 3.2552461 3.1048581 2.7047048 4.3256576 3.0419493 3.5917933 2.9155961 2.7566606 2.9271897 5.4032968 4.7944076 3.0580918 3.2935299 4.3654237 3.3677625 4.4560867 2.8762195 4.1915362 5.4240709 4.7274984 4.5053206 4.2617181 4.7363847 4.4993678 4.4407315 3.0839852 4.3786661 4.0391781 2.4650798 4.4284441 4.4261709 4.0191164 3.9343584 2.6515920 4.5613319 4.0748654 5.3228820 4.2481998 4.0334625 3.5803967 5.9129578 4.6177468 3.6623050 4.2582914 4.7885631 4.2269619 5.2181337 4.6000925 4.9737513 4.1320165 4.8041280 4.0385845 3.6996077 3.6887127 4.3881945 4.4325214 4.6960337 2.4468748 2.7349582 2.7224678 2.4258605 2.4857392 2.5630471 2.7860574 2.7898721 2.9720171 2.6652431 2.6901524 2.5892421 2.6288090 2.5403847 2.4729153 2.3289647 2.5314043 2.3371994 2.8009177 2.4508408 2.7831167 3.0436500 2.5098461 2.8861197 2.5316640 2.7065348 2.4729332 2.7588319 2.5718695 2.5875849 2.9073863 2.8497285 2.8309770 2.4079258 2.6835940 2.6525657 3.0583824 2.7829397 2.8332415 2.6819672 2.8860391 2.5033552 3.3076048 2.7532330 2.9163247 2.6965269 2.9797269 2.7826964 2.5534082 2.6482844 3.1081236 2.4777371 2.4034064 2.8821892 2.8543960 3.0164835 3.1055365 3.0927576 2.7995647 2.7396467 2.7401241 2.8672522 3.0621600 2.7574500 2.9730915 2.4500262 2.5293217 2.3516081 2.4178207 3.0112552 2.2194718 3.1572708 2.3028333 3.2494796 2.7961667 3.4729340 3.0689997 3.3864534 2.9653905 2.7344458 3.2189407 3.2329348 2.3520300 2.9423707 2.6432429 2.9782383 2.3563171 2.2979358 2.9805481 2.3603811 2.3262070 3.1078545 2.4161629 2.5062421 2.7708748 2.4736657 2.3284926 2.4361202 2.7119255 2.9145253 2.9069433 2.4928288 2.7001605 2.8516187 2.7441857 2.3731211 2.6910115 2.7717186 2.6054851 3.0049723 2.8759784 3.1399338 2.6491350 3.4153344 2.3179046 3.1371677 2.5939069 2.4766330 3.0255618 3.4470882 3.4199437 3.1196164 3.0361928 2.1687387 2.0668736 3.1935924 3.4889184 2.4439142 2.6267320 2.1881372 2.5167812 2.1382064 2.2987720 2.7998974 2.2119631 3.3549003 2.3569978 2.4937095 2.1943576 2.9634765 2.4266790 2.2601419 2.7398959 2.6424825 2.5882527 2.6910882 2.0883352 2.8854812 3.6536439 2.2890554 2.8268747 2.6665777 3.1111999 2.5724901 2.5801197 3.0512438 3.1909676 3.1045189 2.3056652 2.7098905 2.7910906 2.6796659 2.7757759 2.8968503 3.2308898 3.1161289 3.0245395 2.7600095 2.9381866 2.5295264 3.0488911 2.9381866 2.9163268 2.9328141 2.7789488 2.8193137 2.9420510 2.9087389 2.7417919 2.9994873 2.7313365 2.9630092 2.5870692 2.9345466 2.9452529 3.0112574 2.8409635 2.9473450 2.8727103 3.0054145 3.0618454 2.9177246 2.3728348 2.6519588 2.7639251 2.4248579 2.8933096 2.8238367 2.9141712 2.8192433 2.5892589 2.9192285 2.6733753 2.9123959 2.8348717 2.9489478 2.5959364 3.0713177 2.8654295 2.7417488 3.6982380 3.6227107 2.8197925 3.5213726 2.1763492 3.6106508 2.8858397 3.4004619 5.2937210 4.9073855 2.5649098 2.6426333 2.5175946 2.4335384 2.5872210 2.6531781 2.3969470 2.4765476 2.8423654 2.4244533 2.4416068 2.3801658 2.4951270 2.3309815 2.6012039 2.3821924 2.3081557 2.7194607 2.4869437 2.4491803 2.5982471 2.6724998 2.5999357 2.6783179 2.5380387 2.3851941 2.4868433 2.7420200 2.9318122 2.8295371 2.5259002 2.5539279 2.9674850 3.0955759 2.4439178 3.1923503 2.2298051 2.1944151 2.3185942 2.2735164 1.9459769 2.2829466 2.4472449 2.2889718 2.2291383 2.4104697 2.4660189 2.7300018 2.3885132 2.2098387 2.4260011 2.4301048 2.7794964 2.4556925 3.0046035 2.5859411 2.5173479 2.2677964 2.2802268 2.5438824 2.2363975 2.7930753 2.6282942 2.6540677 2.2254503 2.4123039 2.4491985 2.6655690 2.4437461 2.3668697 2.4096674 2.7308695 2.4818207 2.6133390 2.5031886 2.5525723 2.5967111 2.5216390 2.5764068 2.4985467 2.4440145 2.6136203 2.5583505 2.4288682 2.4499582 2.4873628 1.8599325 2.6180826 2.5697733 2.8109554 2.7173814 2.6540678 3.1542758 2.9588922 2.8509572 2.7362001 2.9804903 2.8203499 2.7168146 3.1784087 2.5512659 2.6768684 2.8465165 2.9321323 2.9406817 2.6814212 2.7348890 2.7684494 2.9624168 2.7981146 2.4055054 2.9688109 2.6832074 2.9506395 2.7920563 2.8585719 2.4381047 3.3717079 2.5272655 2.7532582 2.8105581 2.6650819 2.6701514 2.7864714 2.9199938 2.9591286 2.8675502 3.0360221 3.1578398 2.7650400 2.7732526 3.0368906 2.5216602 2.7098631 2.3813525 2.5576184 2.3605194 2.5963390 2.4493211 2.5646471 2.6050213 2.2323068 3.8323762 2.3830865 2.6635228 2.4518927 2.1606234 2.6782752 2.7645227 2.8519621 2.2465020 2.8145781 2.9137863 2.6406631 2.5546991 3.0783137 2.7039266 2.3882422 2.2408227 2.2317990 2.3836789 2.4317670 2.0032268 2.2148681 2.6325750 3.0967638 2.4957118 2.7463616 2.2956627 2.6283221 2.9927219 2.5606641 2.5627536 2.6759684 2.6147694 2.3296810 2.3912246 2.2331340 2.5339659 2.6155115 2.5955048 2.7550797 2.7903636 2.7337653 2.4495484 2.6244814 2.4716613 3.7939578 2.8659064 2.4878050 2.4671179 2.3813476 2.9750677 1.9326133 2.9666290 4.2440098 3.2813936 3.3428409 3.9727292 3.4689459 3.4008975 3.6113556 4.5973317 3.2007361 2.7169676 4.6977581 3.7796461 2.6998540 2.7662969 2.6415296 2.9670193 2.5185328 2.7531599 3.0738063 2.7480424 2.7049280 2.6503011 2.4642019 2.6156836 2.8584800 2.7204585 2.6746025 2.7580565 2.9079118 2.7324288 2.8610333 2.9036323 3.1189682 2.3982379 2.6980885 3.2084696 2.6071349 3.0526524 2.3175342 2.8646217 2.6761798 2.8811289 3.3098639 2.6487482 2.8668813 2.7354718 2.7572292 3.0053877 2.9363142 2.4748402 3.0536064 2.8181821 2.4481042 2.8109289 3.4614284 2.6662481 2.7953537 3.1953492 3.3133983 3.3982219 5.4649872 2.0405512 2.2956145 2.2345088 2.2571083 1.9539195 4.8766553 2.1362482 2.3782124 2.6043802 2.2614221 2.5157108 3.7183999 2.7520467 2.3237771 2.3834897 3.0184070 2.4977089 2.1326931 2.2040463 2.4930195 2.7983184 2.9025848 2.0317023 2.9041573 2.1034168 2.7719239 2.8265754 2.6684662 3.3026135 3.5443061 3.3766289 2.9461979 2.4192566 2.5803214 2.8695460 3.1274498 1.8952885 2.7571475 2.6605310 3.3601030 2.9532253 3.1606778 2.0537730 2.2510834 2.8131954 2.9254945 2.9266797 3.0566410 2.8235237 2.6865073 3.0174481 2.6967735 3.1135323 2.7936856 2.7795003 2.8433039 2.7536481 2.9829084 2.8383070 2.6808831 2.8755633 2.9613711 3.1565440 2.5497260 2.8867528 2.9070298 3.0813300 2.8108272 3.1758154 3.1822644 2.9626712 2.8689725 2.7685466 3.1875867 2.6370023 3.0174972 2.5246593 3.0605087 3.0292806 3.1459845 3.5208323 3.2553121 2.9130513 3.3282684 3.5391378 3.1057311 3.4022870 2.7545137 3.4555773 3.1530215 3.1761033 2.9460743 2.2651245 2.9033941 2.6221396 2.4883318 2.9654111 2.2981814 3.1525832 2.2219616 2.8511382 2.7798649 3.0137632 2.8148097 2.8939383 2.2981449 3.3057290 3.1260305 3.4167527 3.6771704 3.0194275 2.4222047 2.6403850 2.1554975 3.0168448 1.6608874 2.9906523 3.4345641 2.8642634 3.4926209 2.6032091 3.5476853 2.9042568 2.7779325 2.8019873 3.1147101 3.1696540 3.2500093 3.8140995 3.0459250 3.0010178 2.8612955 3.0395540 2.9426160 2.8345483 2.5749866 2.8273892 2.7681029 2.3868788 2.7607008 2.7312160 2.6159842 2.8168499 2.6823423 2.3980639 2.6202823 2.6263513 2.7450128 2.4697946 2.8410844 2.8491745 2.4455458 2.5428142 2.6676769 2.5943791 2.3776515 2.5248649 2.3939234 2.6126942 2.7286740 2.8428366 2.4802906 2.3609053 2.7387287 2.6278534 2.6893585 2.9647689 2.6099051 2.7987027 2.6582066 2.7372723 2.5716085 2.0738600 3.2242024 3.0393666 2.4227552 2.8358889 2.3271398 2.2628533 2.6099911 2.4930518 2.4810674 2.4180707 2.5002016 2.4221244 2.5148650 2.6077805 2.6709054 2.5752910 2.9970281 2.8280255 3.6590157 2.7038997 2.8227761 2.3086403 2.2371528 2.1057337 2.5530338 2.6892547 2.8765467 2.6603247 3.0749757 2.3777934 2.8236364 2.4517087 3.0148184 2.6647472 2.1904302 2.6194267 2.9794255 2.7455688 2.4842787 3.3753622 3.1234140 2.8129912 2.0345157 2.4909159 2.9790905 3.2246593 2.4262244 2.8137744 3.0589489 2.6415759 3.0009359 2.8363884 2.5737852 2.7244040 2.6818942 2.9103697 2.4569070 2.8053721 3.0070023 2.6086959 2.6413094 2.6961021 2.5824329 3.0299983 2.7206866 2.6836691 2.7649595 2.8009619 2.5288519 2.4509945 2.6330787 2.6734458 2.3544077 2.8778705 2.5470097 2.7128604 2.6669790 2.5815356 2.7075596 2.5266375 2.9274794 2.7978310 2.6776581 2.8780293 3.0469758 2.8305152 2.8395662 3.2749869 2.2185225 2.1507664 2.1816867 2.6805823 1.9237931 2.1608557 2.8637346 2.0458553 2.4777801 2.2491865 2.1933885 2.1103112 2.0662833 2.0951829 2.1498261 2.5606129 2.1715095 2.3157856 2.5301927 2.1678466 2.8114386 2.2716864 2.2862749 2.0642704 2.3724140 2.1659856 2.6701246 3.2536571 2.3257253 2.4118492 3.0977508 2.5842897 3.1726062 2.4942657 2.8732582 2.6293625 2.5744870 2.0598507 2.9526624 2.7254510 2.8886968 2.7798668 2.4967207 2.6459126 2.6790788 2.6456157 2.5462994 3.1350652 3.0231767 2.4226989 2.9275373 2.6217514 2.7158517 2.7602261 2.3586142 2.3817864 3.0965213 4.8657800 3.3985413 2.2624269 2.5995958 2.9110434 2.8411179 2.7419646 2.6959157 2.8737742 2.4092507 2.9965789 2.4702996 2.7981052 3.3055195 2.8385102 3.3297810 2.7115306 3.5816796 2.9678352 3.6039142 3.9851199 2.8562341 3.5229356 3.5544251 1.7992303 2.6263249 3.3666921 2.8703914 2.8332806 1.9676780 2.8978847 2.9279993 2.5415968 4.0541183 2.7604557 2.8171963 2.8570693 2.5837937 3.8352466 3.2883184 2.8128260 3.5083995 5.3808980 6.1632538 6.7048154 4.7772615 3.2870984 6.0276889 5.5298561 4.9407511 3.4568687 2.5190386 4.9871506 2.8947215 6.0214463 4.1187681 3.7973924 5.4641199 2.0991124 5.1683910 4.1883650 4.6215976 3.1898573 8.6599027 4.8715194 6.5655602 4.8069799 3.7732541 5.8776591 4.2104972 4.4387621 4.6295308 4.7248873 5.0224365 2.3508535 2.6633108 2.5321847 2.4488724 2.5311692 2.5634980 2.6917766 2.6630908 2.5027800 2.4519380 2.3336940 2.4963978 2.7525861 2.6061145 2.7655502 2.6043906 2.7066781 2.5587890 2.6275532 2.4535632 2.7001938 2.8935063 2.6378164 2.6204212 2.4670893 2.3735425 2.5413735 2.7119110 2.6587736 2.6998590 2.8678138 2.7361755 2.8034138 2.4506450 2.6820235 2.6959314 2.7843076 4.7965937 2.3115127 2.4490910 2.6936129 2.9365076 2.7988145 2.6018490 2.7937501 2.9798775 2.9125519 2.8500128 2.8781752 2.8250699 3.2574156 3.9378892 2.8965157 2.8592771 3.9165080 4.2056970 4.1967185 4.7050999 4.4926353 4.4409002 4.7859277 4.3966908 5.2229796 3.9189314 4.6651294 5.6265982 4.1988762 4.2142809 3.9664051 4.5786648 4.4315641 4.4873030 5.2531239 4.8826143 4.4245241 4.8154819 2.8977558 2.8445510 2.9124992 2.6719040 3.1643063 2.7278983 2.8262919 3.1158420 2.8656714 3.1424332 2.9152618 3.1340772 2.7793343 2.9957347 3.0818049 3.0091905 3.1054042 2.9940235 3.5075043 2.9537788 3.2974705 2.9307773 2.9641060 3.0606596 3.2898963 2.9741410 3.0635826 3.0226511 3.0868246 3.4352645 2.9247051 3.2786761 3.0391150 3.7736913 3.0135808 2.8694186 3.1492727 3.1465760 2.7641331 3.2475704 2.9466678 3.5319562 3.3484119 3.2845807 3.2328177 3.0900557 3.3034243 3.1841227 3.4157435 3.3646843 3.2600034 2.5022741 3.4923968 3.7846050 3.5211921 2.9977135 3.5806095 3.2066813 3.3240783 2.8617906 3.3320912 2.8617315 3.8405602 3.4601035 2.8679135 3.9816926 3.7636948 3.0300353 2.2217066 3.5887484 3.5068129 2.6584210 3.0020391 3.1345059 3.3248048 3.3505277 3.8269312 2.5180042 2.6079530 3.5834120 4.3464987 3.6195213 3.5464005 3.0247684 3.5663553 3.2105112 3.0889750 3.5248123 3.6730092 3.0101022 3.4360774 2.9953555 2.3989739 2.4529642 2.4999696 2.8194871 4.5859610 2.3770998 2.6749869 2.3937192 2.9100035 2.9972205 2.7097933 3.0272848 2.8031355 3.0259448 2.6460388 3.1603202 2.6709123 3.1925712 2.5117525 2.9321356 2.9527701 3.3803979 3.1829247 3.1441051 2.9379316 2.6419533 3.0572179 3.1504013 2.7867524 3.2100101 2.7987971 3.4631749 2.7980412 3.5409897 3.1550968 3.3666218 4.1319104 3.3902954 2.8616534 3.6434026 3.3398981 4.0697265 3.9058125 4.2345872 3.2752068 2.8677249 3.1898984 4.1046352 3.2271297 3.7793878 4.7506493 3.5802467 4.1845607 3.9317459 4.7272179 2.5955516 3.9563431 4.4724397 6.7601692 3.8554015 3.3276152 4.9945818 6.3019250 3.5929410 5.8472366 5.2380049 3.8292244 3.5385352 2.9108824 3.5565174 4.9693976 5.6960913 3.3731757 4.6080601 2.4300814 5.6438164 4.5209989 3.6285703 6.1590126 5.4958538 4.6070338 5.8203120 3.4714376 3.4450265 3.6118773 3.4123204 3.4308916 3.7600861 3.5475919 3.4548944 3.4957103 3.5122642 3.4805455 3.7423259 3.2104690 3.2193551 3.2668461 3.1752483 2.8171246 3.5764289 3.5740079 3.6389343 3.4844919 3.1021831 3.6830414 3.3567308 3.4096664 3.1034368 3.1268543 2.9839657 3.5595220 3.4421805 3.3945144 3.5650372 3.6855537 2.8125560 3.3990823 3.1834914 3.1081813 3.4445831 3.0827350 3.5267313 3.3681127 3.1481025 3.5704330 3.6440502 3.5242102 3.1407746 3.3177460 3.7071677 3.9258579 2.8162734 3.1111311 3.7512900 3.0416242 3.4534249 3.6137163 2.3389857 4.0609674 3.1808833 3.5000483 2.7206092 2.3284174 2.3597549 3.2776476 2.5416008 3.7554977 3.9698075 3.0508588 3.7342157 2.8211751 3.3691486 1.9996409 3.5606179 3.3681743 4.4364867 4.1527597 3.7764329 3.0151124 3.7689258 2.9992473 3.5419043 3.1355987 2.9164308 2.8925780 3.1093411 2.9369069 3.0715261 2.9441112 2.9796935 3.1607086 3.2539153 3.1608685 3.1582581 2.7350705 2.7701085 2.9065711 3.2507073 3.0771876 2.9487606 2.7949783 3.0305555 3.1817775 3.3177473 3.2032496 2.9211866 3.3310722 3.2684796 3.0003673 3.2746153 3.4361179 3.5235390 3.5501227 3.0424096 3.4712476 2.8810821 3.0051201 3.1830024 3.2038159 3.2282737 2.9473523 3.3586823 3.0695673 2.9484314 3.1922631 3.1466115 3.2299576 3.6392598 3.3331929 3.9087967 2.7704408 3.1679687 3.9172430 3.3458327 3.5514486 4.1363572 2.9772938 3.0758815 2.7420760 4.0455664 3.8320221 3.8498569 3.0931968 2.8200255 2.7882396 3.1040819 2.8508961 2.8969407 2.9133233 2.8208093 2.9223988 2.9316505 2.7813007 2.7068529 2.7872001 2.6436822 2.9562209 2.7033038 2.9232860 3.1907263 2.9817669 2.9128627 2.7032882 2.9516308 2.8675287 3.0551343 2.7136443 2.9515738 2.5552795 2.6252702 2.5967493 3.0208863 3.1747008 2.6589683 3.0856727 3.1917744 2.7888890 3.1218100 2.7757042 3.0303384 2.9725219 2.9757306 2.6285505 2.9271049 2.6750334 3.6051925 2.5433489 2.9427588 3.1432855 2.8994384 2.8186523 2.8470000 3.1388840 3.0570688 3.5148529 3.0230913 2.7345384 2.5175913 2.6639917 2.6524525 2.4816311 3.6751840 2.4853097 2.7374755 2.6054969 3.1571877 2.5864666 2.4129372 2.6477950 2.6467116 2.5322933 2.5961742 2.6096382 2.6829022 2.6215431 2.6458810 2.5659326 3.0625712 2.5497285 2.5615167 3.2855296 4.0517932 2.9237488 2.8209764 2.6544465 3.0151070 2.6002823 2.8609904 2.5818391 2.3472398 2.9240030 3.0136732 1.2942773 1.3985716 1.1249460 1.2500727 1.2741255 1.2378564 1.2592412 1.3796116 1.2743338 1.5716157 1.3501710 1.2787587 1.4878502 1.4600992 1.3914289 1.4253367 1.3423495 1.4510416 1.3358450 1.6869815 1.3892135 1.6692213 1.5265405 1.6552431 1.5958040 0.0000000 1.4947388 1.7524856 1.6844389 1.7049364 1.8705526 1.4191229 1.7155622 2.0295440 2.3259695 1.6691586 2.1947038 2.5567729 1.0834802 1.8548342 1.8565968 2.4993065 2.5258705 1.6061303 1.9748381 1.6330800 2.4332461 2.1602938 2.2785581 3.2162253 2.6465448 2.7388583 3.3138047 3.0771233 2.4327247 2.8287739 2.4624580 2.7120534 2.5610666 2.9047232 2.3096418 2.7729527 2.5891206 3.1259593 2.4358050 2.8547331 2.0245042 2.7603993 2.5759178 2.9805827 2.8445915 2.7700556 2.5329413 1.9196632 1.5494982 2.4774593 2.7360371 2.2789199 2.1031549 2.8815950 2.5834990 1.5462037 2.5203329 3.0360087 2.9466850 2.6398030 2.6153329 2.7408016 3.1430787 2.6381684 2.2870649 2.9445281 2.5197486 3.1894023 2.2201612 2.4342989 2.6456870 2.7871787 2.3049457 2.3976791 2.4207130 2.4313241 2.3913428 2.4143626 2.9026807 2.5678448 2.7228302 2.4597367 2.5588794 2.6071662 2.3802124 3.1573839 2.5444108 2.4589276 2.4006341 3.0452954 2.1215148 2.4948341 2.3625910 2.6902622 2.5592996 2.9855592 2.6427619 2.7865180 2.7814090 2.7843060 2.8587485 2.6357714 2.9080792 2.5668587 2.5042505 2.6096588 4.1675252 2.9568390 2.9944789 3.8391644 3.8009321 3.9737267 3.8295546 3.9820280 3.8862748 3.1947419 3.7722055 3.0425448 4.2217994 4.0786023 3.8430588 4.0801498 4.2302353 3.9363206 3.8413460 3.7244787 4.0386963 3.1558786 4.0631654 3.9449340 3.8475832 4.1435317 3.8124937 3.9085067 4.1124553 4.0331400 4.3286399 3.5382688 3.1637320 4.0980820 2.6704948 4.2025591 2.5205039 2.5236576 4.2312916 4.2269447 4.2632230 4.1789775 3.6572001 3.4383534 3.5592089 3.4175334 2.7531322 5.7935398 2.9974401 2.9981630 2.9993319 3.2678812 3.1311219 2.8563334 3.1703052 3.0946813 3.1211243 2.8908876 2.8349058 2.7742290 2.8885088 2.8958182 3.1289309 3.1355769 2.7968759 2.9523305 3.1833316 2.9543334 3.0687045 3.2087138 2.7717444 2.4533860 2.7595704 2.8097021 2.8332224 2.8354569 2.8662783 2.7441229 3.2207526 3.0190014 2.9758604 2.6824942 3.0707426 2.7993012 3.0131500 2.9212582 2.7440660 2.4965211 3.1182640 2.8974718 3.0004059 2.7965799 3.1662292 3.3576212 2.7640487 3.0059831 3.1070636 3.3301592 4.1860866 3.2482498 3.3310694 3.8335453 3.0432012 4.1547406 2.8073179 3.1678824 2.9373352 2.9061144 2.9332419 3.0976817 2.9285801 2.9777358 2.9608690 2.7874708 3.0636231 2.9832004 3.0105209 2.8740700 2.9992971 2.9953776 3.3694110 3.0214173 3.0022307 2.9291273 3.1004946 2.7527260 2.8273338 2.9799036 3.0827515 3.1323096 3.1381978 2.8690548 3.2347836 3.1149846 2.9173076 3.0048782 3.1770668 2.8387422 3.0646366 2.9389452 3.1654622 3.4048484 3.0911905 3.2101436 3.1856540 3.0959732 3.1919141 2.6377325 3.3571425 3.2873938 3.0167544 3.2273162 3.4482439 3.0033529 3.2060719 3.1483136 3.1260166 2.9902374 3.1381764 2.9171147 3.5648060 3.4080470 3.3300260 3.1556235 3.7592034 3.0148723 3.1102093 3.2300345 2.7450426 2.7942915 3.0305764 2.9987255 3.1572041 3.1625631 3.3900515 2.8628636 2.8955390 3.3350711 3.1813106 2.9137440 3.1260800 3.2527908 3.0389128 3.1933252 3.0021869 2.5942973 2.6108370 2.7567100 2.7106969 2.4412161 2.4976629 2.5840914 2.7715314 2.5820952 2.4907935 2.6664685 2.9218377 2.7660984 2.7112464 2.6118530 2.8992568 2.4937561 2.8189339 2.4254798 2.3122903 2.7914439 2.8493287 2.7962830 2.7002940 2.9305113 2.8017649 2.8100054 2.7371527 5.3320852 2.5498211 2.9376191 2.9237681 3.0315332 4.8935358 2.5507151 2.9872469 2.8021021 2.2044262 2.7904298 2.5576377 3.1438264 2.1833677 2.6087570 3.7305069 5.0772867 4.3569132 2.0541052 4.5449815 4.4486426 4.4493788 3.4891586 5.4960496 4.7340893 4.0654622 5.1634068 3.7751798 5.0761561 4.2599203 4.5855221 3.0683667 3.1722125 4.8375879 4.9022112 5.1747754 4.2190009 6.1434547 4.9347911 4.5712775 4.9678819 4.2473393 4.9075471 4.0704421 4.8326363 4.1834998 5.8900254 4.9323882 6.3446578 5.1309485 3.5487253 5.1339533 4.4526922 5.9426753 5.2214501 4.0392143 4.5635405 4.5687378 2.7676116 2.9629501 2.6865836 3.6804211 2.9831112 3.2366944 2.6737795 2.9269073 2.9911059 3.1207443 3.2788688 3.5802433 3.4266728 2.8247899 3.3666510 2.7473884 3.1079410 3.3823743 3.0153706 3.0410402 3.1686093 3.5028016 2.9814144 3.0899625 3.2329959 2.8504493 3.0985554 3.1240122 3.1305053 2.6268776 3.2356178 3.6521864 2.8959195 2.8663147 2.9845252 3.2326073 2.7112086 3.8306269 3.8611815 3.6272596 2.8425248 3.5994668 3.7255505 2.7897972 4.3096963 5.2204106 3.5456418 3.7873610 3.1152279 3.8524846 3.5595439 5.6286064 5.2854752 5.6601401 3.8996392 5.8332350 2.4761864 2.4525992 2.5230539 2.5095652 2.6897681 2.7706822 2.5202071 2.7368370 2.6821054 2.6435816 2.3610766 2.7650317 3.1209484 2.6674036 2.8130750 2.7794267 3.1710476 2.6096508 2.4030365 2.7015763 2.5787977 2.3095220 2.2868427 2.3105383 2.4740812 2.4345556 2.5921870 2.5453086 2.4528383 2.2620763 2.3148414 2.3408069 2.4749323 2.4703597 2.2563011 2.6144430 2.6651836 3.1488289 3.5711998 3.5708272 3.1013423 2.7116599 3.7052611 3.2324149 2.3925467 3.5030931 3.5687625 6.5507085 5.1770700 2.9033982 2.4635177 2.2990147 3.9660631 2.3931801 2.2526875 2.2963183 2.2291507 2.3097345 2.2608705 2.4126391 2.2046068 2.2630873 2.2032802 2.3341118 2.2530560 2.3523177 2.3866380 2.6457642 2.4073825 2.3074548 3.6075343 2.3016530 2.5020967 2.4861969 2.6679043 2.8000410 2.6319321 2.4244328 2.9114444 2.0593349 3.0612906 2.7334763 2.3731329 4.0725483 4.0725483 4.0816377 4.0816377 3.9874574 4.1271118 4.1554123 4.0133416 3.9582216 3.9191096 4.1088214 4.0497399 4.0497399 4.1220086 3.9378222 3.8570976 3.6532631 4.0907564 4.0907564 4.1535577 4.1535577 4.6290487 3.5519439 1.9803861 1.9803861 4.4818876 3.7057388 2.4155574 2.4155574 5.7063584 5.7063584 2.5549794 2.5549794 3.8684763 8.6829831 1.9117740 
CYAPAR011857_KOG1407                                                                                                                                   3.5514807 3.3052321 2.8997426 3.2876149 2.9017093 2.0923749 2.8029837 2.8868974 3.0719338 3.0539327 2.2866930 2.8456264 2.7485246 4.1685325 3.2840974 2.7937921 2.3935197 2.4469162 2.1504146 3.3410701 2.0058264 2.8995289 3.3884121 2.4843792 3.0571231 3.0900245 3.2008109 2.3500288 2.7191885 2.9281545 2.1826683 2.5237361 2.9021778 2.2556261 2.5915603 2.5057848 3.3780485 2.1779831 2.5918035 2.9084933 2.6770071 2.9678775 2.4534388 2.3346640 2.7740134 2.6000663 2.3122031 1.8652080 2.2889751 2.4675218 2.1966995 2.4203894 2.7425035 2.6385379 2.3231669 2.8785469 3.0561920 2.6410991 2.1933092 2.6107025 2.0510307 2.0580431 3.5585798 2.0539140 2.8739145 2.5549758 2.5123473 2.6178379 2.7559920 1.8951643 2.4763710 3.2293917 2.1348197 2.8190866 2.9081082 3.0335163 2.5910395 2.8807792 2.4203508 2.2837909 2.8454818 2.0994258 2.2155590 3.1497751 2.7647979 2.3963499 2.7354818 2.2190251 2.7468017 2.5278631 2.4488408 2.2027637 2.3295092 2.3935647 2.5064332 2.4372040 2.3377353 2.4301424 2.3024745 2.1536650 2.2955883 2.4562245 2.4810248 2.3983057 2.5046940 2.3638195 2.2906933 2.4795956 2.3915056 2.3339159 2.3868983 2.3876021 2.4544489 2.4709326 2.5794641 2.2569295 2.4880597 2.2284156 2.4474877 2.6904767 2.4137317 3.0095101 2.7386031 2.3620301 2.7074909 2.4202924 2.4905588 2.2856498 2.4149893 2.4164466 2.7030386 2.3377927 2.5534416 2.9231341 2.4130737 2.1729009 2.2932519 2.0767244 2.4096547 2.1061532 2.1907989 2.4148630 2.3983499 2.2420572 2.3319541 2.7760530 2.1750686 2.3819786 2.2060272 2.0899075 2.1890841 2.2778508 2.3368171 2.4627183 3.1909167 2.3288339 2.1704107 2.5584551 2.2418281 2.1057814 2.2926700 2.0611934 2.3376296 2.4470332 2.3300101 2.4311879 2.4283798 2.2829215 2.2878304 1.9622352 2.1757134 2.4345658 2.1440317 2.1044772 2.1724835 2.0240157 2.2171396 2.1724762 2.1946296 3.0831312 2.7563998 2.2033924 2.7915544 2.5882503 2.5081883 2.4260598 2.4142990 2.4917187 2.2905990 2.6175731 2.5097631 2.6015620 2.8065110 2.5417922 2.3578627 2.6915450 2.7842187 2.2068049 2.4007723 2.6037072 2.6088238 2.3762582 2.7079434 2.9065126 2.8377438 2.5644393 2.6868794 2.6369231 2.5486402 2.6335687 2.5512146 2.3973385 2.6759686 2.5669505 2.7008727 2.4810958 2.3408592 2.7702900 2.7255563 2.8475118 2.4910759 2.9515718 2.6846283 2.6884171 2.0670560 2.5477361 2.4911338 2.7387116 2.9926784 2.4590062 2.3916531 2.6676908 2.6475058 2.9555510 2.3899110 2.4382297 2.6112684 2.8346965 3.0155937 2.7360568 2.6851244 2.6992735 2.5310904 2.3932731 2.4946021 2.6563135 2.6771429 2.6786999 2.9698007 3.0693441 2.9972294 2.6421769 2.7524436 2.8154528 2.7000255 2.9019251 2.2208909 2.6432389 2.9876817 2.8135583 2.2945701 3.0076014 2.8877783 2.7959505 2.8513196 2.5503549 2.4239059 2.4175942 2.3412511 2.0793214 2.2635142 2.3163862 2.3456550 2.3498146 2.5047208 2.3894780 2.4533338 2.4473275 2.4156839 2.4205340 2.2174791 2.4728501 2.2068145 2.1956372 2.2670958 2.2210563 2.4124810 2.5334916 2.2412621 2.5284562 2.7352063 2.1536925 1.9753802 2.3914220 2.6479404 2.4858509 2.0695270 2.4246953 2.3711166 2.3629341 2.4576342 2.2313029 2.4443338 2.5947517 2.4393666 4.0065039 2.7819600 3.1056485 3.0501188 2.8042083 2.5108452 4.5446233 3.7152498 2.8552003 3.5680183 3.8905278 3.4307606 3.9766748 3.1765838 4.1227027 4.2395618 4.2077054 3.7182354 3.7840038 4.3224794 4.2438222 3.9401493 3.0220929 4.2783024 3.7670426 2.1047643 4.8136451 4.2783688 5.0081930 3.4517863 2.8635404 4.2632124 3.6975525 4.6138320 3.7084393 3.7314384 4.0392828 4.6347605 4.3165698 3.7762356 3.9938695 3.4664878 4.0336924 4.5445233 4.3524247 3.7449015 3.9270739 4.5687298 4.0941321 3.8053651 3.2417559 3.7904960 4.0967683 4.2736513 2.7272254 2.7985865 2.8288313 2.7772327 2.6097433 3.0677737 2.8299999 2.7792661 2.7834159 2.7225754 2.7623372 2.7788637 2.7693414 2.8431156 2.6702021 2.6953850 2.4514932 2.6098032 2.7300441 2.6187503 2.8056832 2.9777329 2.5410105 2.9271751 2.8726934 2.7600518 2.6063768 2.8049228 2.9105273 2.7256225 2.6018451 2.5991053 2.8333227 2.6940279 2.6806475 2.8219481 2.9713207 2.7010274 3.2034061 2.7851327 2.8843221 2.8674645 3.1500459 2.8335067 3.1874171 2.9824163 2.8181706 3.0160076 2.6823609 2.8025535 3.0024826 2.5885351 2.7392227 2.9662643 2.7770853 2.4037513 2.9457985 2.5309317 2.6271696 2.4820416 2.5640832 2.7409121 2.6983334 2.3235551 2.6949483 2.0889478 2.2527271 1.9535092 2.4408172 2.8431582 2.0835797 2.9657878 2.6115826 3.4242571 3.2457926 2.7435673 2.8031075 2.8916710 2.5623237 2.5282049 2.6393888 2.7976047 2.4450774 2.8109698 2.5659701 2.7550383 2.4968721 2.7437340 2.9918189 2.3862932 2.3421024 2.9386605 2.4302375 2.2561787 2.7918638 2.5198389 2.3727753 2.5049815 2.6758977 2.7576172 2.6632093 2.6009154 2.6553690 2.7120049 2.7310880 2.3522183 2.5109817 2.8864955 2.7394636 2.9085966 2.9025303 2.7420809 2.7232189 2.9070578 2.4960641 2.7568729 2.9307497 2.5372528 3.2715131 3.0174412 3.1061013 3.1221545 2.8162555 2.2223609 2.1809186 2.7443974 2.8474538 2.0848913 2.1375857 2.1046659 2.1849381 2.2399218 2.3149650 2.4097990 2.2182104 3.5965057 2.2400599 2.4206714 2.1287962 2.6832332 2.5594620 2.1863439 2.7997613 2.7424299 2.5052268 2.3152409 2.4021262 3.0501650 3.0967035 2.0929380 2.8340030 2.6749857 2.9406075 2.3880283 2.1972271 2.7428717 3.2898761 2.8828302 2.1054915 2.6584120 2.6680426 2.5986941 2.4583452 2.9075030 2.8037456 2.7412514 3.0037517 2.7297357 3.1263288 2.5181631 2.8189172 3.1263288 2.9085462 2.8704492 2.8117683 2.8042906 2.7269577 2.7505216 2.6191502 2.7791760 2.6836851 2.8216345 2.7188475 2.7839509 2.8145434 2.9435615 2.9100276 2.9276488 2.6186137 2.8113861 3.0230883 2.7540668 2.4906053 2.9045364 2.9686480 2.5562585 2.9507018 2.6952428 2.7943680 2.9089618 2.5973452 2.6834059 2.6908398 2.9178475 2.8905379 2.8561310 2.6169254 2.8147768 2.8838260 2.8139866 3.2802011 3.8513893 2.5902374 2.4676035 3.5137090 3.5853580 2.4856670 3.0023167 3.1204197 2.7318729 2.4614448 2.3668890 2.2598894 2.3418580 2.3299596 2.5664740 2.1429527 2.2413618 2.5398536 2.2021873 2.2546351 2.2589300 2.4897280 2.0769201 2.4060628 2.6814371 2.5458559 2.3884846 2.5744894 2.5212397 2.4764940 2.4349454 2.7489332 3.0781246 2.1769769 2.5004544 2.2388247 2.4177770 2.6495049 2.5609843 2.2255727 2.4642345 2.7866471 3.0259395 2.4225773 2.6557693 2.2074358 2.0972719 2.2771436 2.2796008 2.1675615 2.3244751 2.2862946 2.5859551 2.0303835 2.6414432 2.3006985 2.6696471 2.8967635 2.1960897 2.2506399 2.5408734 2.5274732 2.2388949 3.0292001 2.5867642 2.5037435 2.7135563 2.6730328 2.7001122 2.5516644 2.1030783 2.5319499 2.5204758 2.2757362 2.5525602 2.7379249 2.4357567 2.3044732 2.6884353 2.1794730 2.8083695 2.2369912 2.2732637 2.2267707 2.2509535 2.3050111 2.5993994 2.0261151 2.2541847 2.2636042 2.8496929 2.7228890 2.5447484 2.3043235 2.6033682 1.6571235 2.4683962 3.0472108 2.3772308 2.8026349 2.7509944 3.4020583 2.9036081 3.0615525 2.9788705 2.8644840 2.6728618 2.8912419 3.4685705 2.8650542 3.0869133 2.9316756 2.9265017 2.8243269 2.7008883 2.8388648 2.6090622 2.9326393 2.9329038 2.8130314 2.7650295 2.4524957 2.7132597 2.9921205 2.8661898 2.5360894 3.3332891 2.5700719 3.2934495 2.7149756 2.7427241 2.8703896 2.6257953 2.9400904 3.1539617 2.8197581 3.1525075 2.8042016 2.4658101 3.5012415 2.8168972 2.8682622 2.1163853 2.1843961 2.3068545 2.1298713 2.2419323 2.0705939 2.3197722 2.0970486 2.0058232 3.5744906 2.3625497 2.4319546 2.0269362 2.1042418 2.2932565 2.4755341 2.6705493 2.3620822 2.4280895 2.4294447 2.7302025 2.4479456 3.2708163 2.6920910 2.3819383 1.9777296 2.1219285 2.5221292 2.5326471 2.2413849 2.0902666 2.9267163 2.9490671 2.3558095 2.2618335 2.2269394 2.5288007 2.9541139 2.6359655 2.5256198 2.8375447 2.7235319 3.1496311 2.5319308 2.3771717 2.2959842 2.4373738 2.3793572 2.8883508 2.9391806 2.8152924 2.3714222 2.3351474 2.3473023 2.4623094 2.6773477 1.9446953 2.3153766 2.4786726 2.1051957 1.6200922 2.4396590 3.2478889 3.0841202 4.3453494 3.2945261 3.5875974 2.4727821 5.4624373 3.5974013 2.5652747 3.5049044 4.3151732 3.6834698 2.2140261 2.4835246 2.3311216 2.5760980 2.4564346 2.5809231 2.6023831 2.4541838 2.1590833 2.7395197 2.2061156 2.3844549 2.4284060 2.2529768 2.4521234 2.3900713 2.5210497 2.6294074 2.1613589 2.7215705 2.3460330 2.3322634 2.4779919 2.9775098 2.4531347 2.4801444 2.4637626 2.6557685 2.4466308 2.6442710 2.5539926 2.5934903 2.2668681 2.8420715 2.4706470 2.3757836 2.6465896 2.4324249 2.5072261 2.1063744 2.3924325 2.5963102 2.6117489 2.1824154 2.7372145 2.5177874 2.8262993 3.0551126 5.7516703 2.2545879 2.4617661 2.1781331 2.4485363 1.8467809 4.5734321 2.1938085 1.9981448 2.6993348 2.2693241 2.1774911 3.9443547 2.6768917 2.1596406 2.2153599 2.6304668 2.4068565 2.1597334 2.5751996 3.1610751 2.2994458 2.2370527 2.3244358 2.8174683 2.2383038 2.6943829 2.8884271 2.3853157 1.6095623 3.1722764 2.8502827 2.4733772 2.6031355 2.4221821 2.7616274 2.7405878 1.9980586 2.8589708 2.4983939 3.1673748 3.1681148 2.8168491 1.8767976 2.4621367 2.7171568 3.1051422 2.9212501 2.8190944 2.7321205 2.9348903 3.0936336 2.4572230 2.8022869 2.5508190 2.8211409 2.7891430 2.7079582 2.8265957 2.6043436 2.3115050 2.8697440 2.9871577 2.5645989 2.5644738 2.9099304 3.0472860 2.6943011 2.6612656 2.8527215 2.7034547 2.6185586 2.5097468 2.4743595 2.6248594 2.2303828 2.7389913 2.2455544 3.3174337 2.7024656 3.2566860 3.0560852 2.8411540 3.2887182 2.6026020 4.1539295 2.6056587 2.9898382 2.3879761 3.1874431 3.7302014 3.4340147 2.6960535 2.4972466 2.3176456 2.3975015 2.4033687 2.8348950 2.5753709 2.2631098 2.2877088 3.0770203 2.5372892 2.7254114 2.7098192 2.1201425 2.0895949 2.6701151 2.9721588 2.9075724 3.2192441 2.5263514 2.7588630 2.3518060 2.5220167 3.1050421 2.0092890 2.3900917 3.3306924 3.2556604 3.3502630 2.6321654 2.7200802 2.5760199 3.1406156 3.2666865 2.3887190 2.8878299 3.1303847 3.2333581 2.9630514 3.7074153 3.0183444 2.7051061 3.1344611 3.0062122 2.7799367 2.6469590 2.6186920 2.5969130 2.9047440 2.8239594 2.4551199 2.5847233 2.4707584 2.5637172 2.7590681 2.4544517 2.5292941 2.4691095 2.8309941 2.7149407 2.3699322 2.4261442 2.6036946 2.5381261 2.7793948 2.4778995 2.5735182 2.6865555 2.7459986 2.8818282 2.7146912 2.6533057 3.1150541 2.5573027 2.6646652 2.7439747 2.6146420 2.7276346 3.3098791 2.7444094 2.1141569 2.3181621 2.8659859 2.7528708 2.0417583 2.7842053 2.2451060 2.0887044 2.3582976 2.2540306 2.4331447 2.0176316 2.1326628 2.2468657 2.4811769 2.3570023 2.7654227 2.2488219 2.7653835 2.3710269 3.1338422 3.0026131 2.5038886 2.3995707 2.1209281 1.8131458 2.4365683 2.2798908 2.7013653 2.3233896 2.8072500 2.1521571 2.3905222 2.5473245 3.1511018 2.4878801 2.2343295 2.5674479 2.5914496 2.7515546 2.3264897 3.0145310 3.2410074 2.5335529 1.8646000 2.5587604 2.8267645 2.9986554 2.4623519 2.5550396 2.6881878 2.5221579 2.5407337 2.4659492 2.3312255 2.4645745 2.5163120 2.5212560 2.5099681 2.4979611 2.6791839 2.4146826 2.4859803 2.3973584 2.2217557 2.2902700 2.6295749 2.5254949 2.6361002 2.5821502 2.3377667 2.1810630 2.3868403 2.6574619 2.4873699 2.5552852 2.3711271 2.6492191 2.8846773 2.5732778 2.4347608 2.2492371 2.4889210 2.4904589 2.5772414 2.6431230 2.6759877 2.7259794 2.7059463 2.8871249 1.9385907 1.9316146 2.0087249 2.8691809 1.8098700 2.0773399 2.4863332 1.9355420 2.2619951 2.1112855 1.9102853 1.8798638 2.0037148 2.2250001 2.1378953 2.3051702 2.1751070 2.1438159 2.0838395 2.2989627 2.6144891 2.1418957 2.1567733 1.7691425 2.1996195 2.2987159 2.3249105 2.9736053 2.2201430 2.3149754 3.1188241 2.8693843 2.9389081 2.4513271 3.0070035 2.5776056 2.4566740 2.2702902 2.6239617 2.8603137 2.8238018 2.8099641 2.7858577 2.6037132 2.4463517 2.4621453 2.5955818 2.3960657 2.3699472 2.2855497 2.4342128 2.3350875 2.5063183 2.7155102 2.4445852 2.1739212 3.2324158 4.7738579 2.5936101 2.2077649 2.4165465 2.5261404 2.8761890 2.5305859 2.6331042 3.2012647 2.2565199 2.9335899 2.9739861 2.9837643 3.0131267 2.8423251 3.1176450 2.4189794 3.5081321 2.8479736 3.3859177 4.0602628 2.3997203 3.0859957 2.8362561 2.7778203 3.2418394 2.8916790 2.1751723 2.9232164 2.3083915 2.8457586 2.4524613 2.9207422 3.1818004 2.6532304 2.7727540 2.4573618 2.6402992 3.5564678 3.8348781 3.0101547 2.9101658 6.1960486 5.9333868 7.5264859 4.7600481 2.4212271 7.0879863 5.9973585 8.5983379 3.2774640 2.8801928 5.4834001 3.2517169 5.7730855 5.0540268 3.9406963 6.0886319 2.4129780 4.4834189 4.0640895 4.6004679 3.4480033 6.2414934 4.5905346 5.1514501 5.5019080 3.1787137 5.2972987 4.2744640 5.4053221 3.9761341 5.5316755 4.4027305 2.5674305 2.6453489 2.5374130 2.4781952 2.6142889 2.5415900 2.6054985 2.4347672 2.5824443 2.3840871 2.3047405 2.6428464 2.5266699 2.9242710 2.6543587 2.4507207 2.5750790 2.6016920 2.6026179 2.2563065 2.6442075 2.9557887 2.6568654 2.5850355 2.7793156 2.4550770 2.4337128 2.8573331 2.5707530 2.6738819 2.6927905 2.6513057 2.8813454 2.3684996 2.6421706 2.5264915 2.3799108 4.8054010 2.9477891 2.2756638 2.5614746 2.6373457 2.7454199 2.6206918 2.8358802 2.8819116 2.9698523 2.4793233 2.8304821 2.7275170 2.9635791 4.3166578 2.4944274 2.3734859 3.6766342 3.9766301 4.0827451 3.7995677 4.2856547 3.9281248 3.7373416 3.8657297 5.0459731 3.5056892 4.0586126 4.8090842 4.2712301 4.1051193 4.4116218 4.4368578 3.9653433 4.4269593 4.1296681 3.8312198 4.5405310 4.7217923 2.7675029 2.8694365 2.7211069 2.8220011 3.0354026 2.7796272 3.1906113 3.1206130 3.1833628 3.2640075 3.0955771 3.1957013 2.8400287 3.0682069 2.8299759 2.6857346 3.0608240 2.8352863 3.4404368 2.8968999 3.3402606 2.9571182 3.1984182 2.9595914 3.2854772 3.0937176 3.3726032 2.8203771 2.8588167 3.1292338 3.3935433 3.3006267 3.0935542 3.7760360 2.7630075 2.7673832 3.0905543 3.4905630 2.8104164 3.0801154 3.5396938 3.1000240 3.4714249 3.3733306 3.2723268 2.7764524 2.9994537 3.3925079 2.9617021 2.9765016 3.0408796 2.3595487 3.2401752 4.1009430 3.0462132 3.0461503 3.5050104 2.8192713 3.2439867 2.8962887 3.4262171 2.3843787 4.5865559 3.4951009 2.8174332 3.7339040 5.0667713 3.1273673 2.8515925 4.2439229 2.9818009 3.0379982 3.1060580 4.6474199 3.2455577 4.5945782 3.0069691 3.0235072 2.8794270 2.3223503 3.4450046 3.5897370 3.1699474 3.5054929 3.4620216 3.3013771 3.6362325 3.5421174 3.3777430 2.3940626 2.3516511 2.3363066 2.1754736 2.3149431 2.1902642 2.4132563 2.7984388 2.3497310 2.3492454 1.9240205 2.4309362 2.5261650 2.6578065 2.6255279 2.3655380 2.3870649 2.3840030 2.7492807 2.3023556 2.6546035 2.2280443 2.6126325 2.6374884 2.6899138 2.4305628 3.0683985 3.0050120 2.2950750 2.8179787 2.4701608 2.6933906 2.8312053 2.9761691 2.9245556 2.4707061 3.0237546 2.9093317 2.7385443 2.0300263 2.9892440 2.4643260 3.0038116 3.1250870 3.9645421 3.3593684 3.6904602 3.4130621 2.5964632 2.7694014 2.6690771 2.6163518 2.3970968 3.9350750 3.1823717 2.7800316 3.4729510 3.8255949 2.4803146 3.1774685 3.0841544 5.0529250 3.2958572 3.3300497 4.2347854 4.5970098 3.0552381 4.4216980 5.1917248 3.2972973 3.2490762 3.3063882 3.1005893 3.3325113 4.3224801 3.1923195 4.3430436 2.7368974 4.2513631 4.6487946 4.3791608 4.8904483 4.3541000 3.9765793 4.6772020 3.3231044 3.1167092 3.6266653 3.1945222 3.2381084 3.3357078 3.1753856 3.2263788 3.1848645 3.1828986 3.4870778 3.2639442 3.3305290 3.0164994 3.0140041 3.1124134 2.7318876 3.3093317 3.5783573 3.1576514 3.8442431 3.2512403 3.2838087 3.5276995 3.2183076 3.2860847 3.1557331 2.6457902 3.1407288 3.1748983 3.3023815 3.0924806 3.4507235 3.2379403 3.3427689 3.0736063 3.4804974 3.7253389 2.7635729 3.2645515 3.2228615 3.8273005 3.4246650 2.9703105 3.3007113 2.8882775 3.1293115 3.5718165 3.5033856 2.7176304 3.4296931 3.1778056 2.6946017 3.4501556 3.5546899 3.7176232 4.1968600 3.4241483 4.1661878 2.9242813 2.7419722 2.8746342 3.7414034 3.7893273 3.6035956 5.0177614 3.2465205 3.7265852 2.5554191 3.9758402 3.0402433 2.5844969 3.9639294 2.8832127 3.2351883 3.5241302 3.8385348 2.9157711 4.0844392 4.5192288 2.6575551 2.8588849 2.8509540 2.6875893 2.5378109 2.6200184 2.5444824 2.6987808 2.8596602 2.6239493 2.7897859 2.5099556 2.6871368 2.6262983 2.6307837 2.8807751 2.7310412 2.6177984 2.6161043 2.6825529 3.1530619 3.0351875 2.5704349 2.5575335 2.9713010 2.8249920 2.8234664 2.7230969 3.0693114 3.1999715 3.0798313 2.6020420 3.3361139 2.9932205 2.7604606 3.2868887 2.8693349 2.7616916 2.8565459 3.1106967 3.1440028 2.4180127 3.1449188 2.6269305 3.3562903 2.5444022 3.4502946 3.1614349 2.8445295 3.4848510 3.6710974 3.3542704 2.8359546 3.3793808 2.7423641 3.6271346 3.1793451 2.8746780 5.0365951 4.5082378 2.3287209 2.3633991 2.2847523 2.2450725 2.5209270 2.3705472 2.2631295 2.1696513 2.4819891 2.5974437 2.3177108 2.2498693 2.4190892 2.2190486 2.5165954 2.2805536 2.3781139 2.4136586 2.3676406 2.3123178 2.3351213 2.2019338 2.4575618 2.7071683 2.5427917 2.4699772 2.6000485 2.2599572 2.3623931 2.7341781 2.1904172 2.2102221 2.3957974 2.6710907 2.4506174 2.4405322 2.4777545 2.1975910 2.2845564 2.5270457 2.5682970 2.6724240 2.5115218 2.5501433 2.1518046 2.4361794 2.3866717 2.3880498 2.5365522 2.7347280 2.7281961 2.8372162 2.3414080 2.5359419 2.6298129 2.6648085 2.4358402 2.4174619 2.3621180 2.6709904 2.1909431 2.4635286 2.5721589 2.7800767 2.8561626 2.3192297 2.5351497 2.6166219 2.5177867 2.7055589 2.6603893 2.7752040 2.4378193 2.5810290 2.2782631 2.8024947 2.5172494 2.4673172 2.7484397 3.4094066 2.7180581 2.7090020 2.7408941 2.8615597 2.3560406 2.9591087 2.8433946 2.3947644 2.9332368 2.9274108 1.0607452 1.2320903 1.1447053 1.1486708 1.0781466 1.3439430 1.2169753 1.1195162 1.1103979 1.2399816 1.1786162 1.2064150 1.1909469 1.3142415 1.2437285 1.2299409 1.2650388 1.2924212 1.4393050 1.4409993 1.3674435 1.5711211 1.4510717 1.5321016 1.4468100 1.4947388 0.0000000 1.5258581 1.5061060 1.5576463 1.5385730 1.0881274 1.4948064 1.5800805 2.1777860 1.5500443 1.7206933 2.3960183 1.1851100 1.9985199 1.7322242 2.1868184 1.9076503 1.4325644 1.8127456 1.9581556 2.1902661 2.2912525 2.2860812 2.6695764 2.5081885 2.3303826 3.0567470 2.9611601 2.2906394 3.0132340 2.4046985 2.5844832 2.4931702 2.2870181 2.5098103 2.1481532 2.5412404 2.4307264 1.8351090 2.5591610 1.5449174 2.5753427 2.8219231 2.6648636 2.8318705 3.0279599 2.1378464 2.2869190 1.4675678 2.2338246 2.5551862 1.7041986 2.3889011 3.1869499 2.2624491 1.7118024 2.1235112 2.7286208 2.2701551 3.0508409 2.2076706 1.9973309 3.5898891 2.8034619 2.9764600 2.9358508 2.8835714 2.8232571 2.4596910 2.4973245 2.6905490 2.4726129 2.2488217 2.3695119 2.4713135 2.7348348 2.5487787 2.3518011 2.9606754 2.5574744 2.7586638 2.3584009 2.7350380 2.3912494 2.5904876 2.8854486 2.7750267 2.5041019 2.4593894 2.8629711 2.3483128 2.7219882 2.8917648 2.6664483 2.6487718 2.9638916 2.7589883 2.5622723 2.9545068 2.7164523 2.5141556 2.6636001 2.7034327 2.4352237 2.4743427 3.2169297 4.5986343 2.6730302 2.7895325 4.3996540 4.2609553 4.2345114 4.1260852 4.4768113 4.2805017 3.5752793 4.2468301 2.9831280 4.3781692 4.7333255 4.2188589 3.8761622 3.8344885 4.4500385 4.2062806 4.2046669 4.2917181 2.9473029 4.4996756 4.1495392 3.8169535 4.6146817 3.8657465 3.7638918 4.1397198 4.1776613 4.7378490 3.2851140 3.1571357 4.5744941 2.5547478 4.9165536 2.5325553 3.1243265 4.4017092 4.5992234 4.0163552 5.0463841 2.9864570 3.6898623 3.3188381 3.0774186 3.2223789 5.9474273 2.5611974 2.6153766 3.2114877 2.6954150 2.8247512 2.4126378 2.7843755 2.8199390 3.0115612 2.6812792 2.5835050 2.7325172 2.6109941 2.7428567 2.5723150 2.7805396 2.7125776 2.6153365 3.0306034 3.1220044 2.8543562 2.8709449 2.5459521 2.4336497 2.7206290 2.5510591 2.8889268 2.8680823 2.5650522 2.6606310 3.0782794 2.9233696 2.6341784 2.7028242 2.7840599 2.6633800 3.3009715 2.5956100 2.5257457 2.2711230 2.9278165 2.7700606 2.6531818 2.7218026 3.1178838 3.3836072 2.8351359 3.1726007 3.1039391 2.5888336 3.5290235 2.6771201 3.6565963 3.0176302 2.7629307 4.7601785 3.8553578 3.1576978 3.2574286 3.2879988 3.1007288 3.0750325 3.1045277 3.3545584 3.1551217 3.2768305 3.1472902 2.9867957 3.3613274 3.0684375 3.2959213 3.2068509 3.1714562 3.1077139 3.0740149 3.1412823 2.8430769 2.8247847 3.2109700 3.2720002 3.1022048 3.0698189 3.5104856 3.1976876 2.8950596 2.8439099 3.3365497 2.9686737 3.4448211 2.9665567 3.0558539 3.3910165 3.1483730 3.4998713 3.2736971 3.2840556 3.2436684 3.2440527 3.0449673 2.9363216 3.3501875 3.1725801 2.8397661 3.4767090 3.0181405 2.5080794 2.6311434 3.1514894 3.5766282 2.3894002 2.7419371 2.6424767 3.7574653 2.6270157 3.2420073 2.7157730 3.6859948 3.0814469 2.4252510 3.5607090 2.7732517 2.5674340 2.9425139 2.7383015 3.1024609 2.4097765 2.6173459 2.6292170 2.9765270 2.6030752 2.8186911 2.8311544 2.5306861 3.1990863 2.7329383 2.8139041 2.5696603 1.9261897 2.0483955 1.9939118 2.0127231 1.9800986 2.0918880 1.8977923 2.1634141 1.9620997 2.0021911 2.1681387 2.1186202 2.0333052 2.2427746 2.0126918 1.9611208 2.2472922 2.3292363 2.5153176 2.0001253 2.2654513 2.3367111 2.1180518 2.1083746 2.5008053 2.5989218 2.4011962 2.6842543 5.3062579 2.4200566 2.2215983 2.5709881 2.1038854 4.0257647 2.1055571 2.5137967 2.5376609 2.2590514 2.0270108 2.5648125 2.2724204 2.3599009 2.0487330 3.6067176 3.9134658 3.1873986 2.0732505 3.9528487 3.4261489 3.3700904 2.8574185 3.6317680 3.8221896 2.7351916 3.8948930 2.9475623 3.5999891 3.1340132 2.8782272 1.9831231 2.2240308 3.5621371 3.2125641 3.8692234 2.8478268 4.0296299 4.5554490 4.8562054 4.2673981 2.7912911 3.0639949 3.1953832 2.8975608 3.0917769 5.8018625 5.0338921 4.9572751 2.8465324 3.9451240 4.0827113 3.4127179 3.4271577 3.5419194 4.0797033 3.1747602 3.0182879 2.9025274 3.6445061 2.6938270 3.6985930 2.9949177 3.3345575 3.0152449 3.4986247 2.8111880 3.1141780 3.0679938 3.6227202 3.4676512 3.2301825 3.1549327 3.3289599 3.0481836 3.1958173 3.2807972 3.3392794 2.8173219 3.1587375 3.2253600 3.0639195 3.0031428 3.1859302 3.7599746 3.1985076 3.0907225 2.9621637 3.5954383 3.2487554 3.0744608 2.4997786 3.1406868 3.7880232 3.0619010 3.7085129 3.1212919 3.2514095 3.4784898 3.3311786 3.0497589 3.3610240 4.4130530 4.2442063 3.9493273 4.3059509 3.5823421 2.5807737 2.5685861 4.0525346 9.0000000 6.8995316 3.8624873 3.1864490 2.6567038 2.5658884 2.7084693 2.6088381 2.7953979 2.5828841 2.8111985 2.7237883 2.4443820 2.9235837 2.4719219 2.8576890 2.9200848 3.2005110 3.0210632 2.5801324 3.3201541 2.9284408 2.4563930 2.8325658 2.4272219 2.5294363 2.5638379 2.2311428 2.4956546 2.6510923 2.5868926 2.7754862 2.4123859 2.3010743 2.3708697 2.2089386 2.3096017 2.4779125 2.5644326 2.5271907 2.7425912 4.9363704 3.4210574 2.6699016 3.9252107 2.7964335 2.8836308 3.2326258 2.7525811 2.8247245 3.2619818 7.0517983 3.8428787 3.0964696 2.6392917 2.4006227 3.4624640 2.5846948 2.4738120 2.3885780 2.3748767 2.5949895 2.6263963 2.5614732 2.3887869 2.6074022 2.5341394 2.6213355 2.5469639 2.5298258 2.6038344 2.7953024 2.6936861 2.6362774 3.3286811 2.6247157 2.8535901 2.7718721 2.7497207 2.9743095 3.0077037 2.8431538 2.8944676 1.9888842 2.7060916 3.9579564 1.8893464 3.6174815 3.6174815 3.5893984 3.5893984 3.5705468 3.5977477 3.4374976 3.4429387 3.5521095 3.2738940 3.6258687 3.8163587 3.8163587 3.5522257 3.3910973 3.6375197 3.3351327 4.1810945 4.1810945 3.5523771 3.5523771 3.5670634 2.7871832 1.9603812 1.9603812 3.9092317 3.4846723 1.9477521 1.9477521 4.7080018 4.7080018 2.2513253 2.2513253 4.1643049 6.6716949 1.7163711 
CHLREI013475_KOG1407                                                                                                                                   3.6256782 3.7695888 3.3998511 3.6702663 2.9706287 2.9149320 3.3487729 3.4010854 2.5395128 3.3759131 2.6670204 3.4671340 3.4655853 4.3173617 3.5757251 3.1912437 3.1245982 2.5148934 2.7954694 3.5761823 2.7420631 3.6006609 3.2336637 3.0248328 3.4298710 3.5458718 3.6361382 2.6314339 3.3004867 3.8366494 2.6196937 3.3035298 2.8576443 3.2597496 3.6700521 3.1299557 3.4111233 2.3129492 2.6387734 3.3362585 2.9975416 3.2319915 3.0073003 3.0596511 3.1445466 2.6111750 2.8833495 2.4281367 2.4890982 3.0805609 3.3705743 2.8006411 3.1506642 3.4582681 3.3727809 3.2082669 2.9509555 2.8417230 2.8728431 3.3654902 2.5750406 2.6923766 3.3536179 2.8073226 2.5187868 2.8171368 2.7395495 3.3517273 3.0947497 2.4955171 3.1966842 3.3504603 2.7685252 3.0558920 3.2005717 3.5245890 3.0914131 2.9197485 2.6816344 2.7306651 2.9446353 2.8641471 2.9845820 3.0658459 3.1795317 2.7276995 3.3380872 3.4714227 3.3747848 3.2195331 3.4078378 2.4823396 2.7203030 2.5905188 2.6653043 2.5611285 2.5832614 2.6677027 2.4950346 2.7287875 2.6841661 2.7476529 2.5338768 2.6000202 2.6351630 2.4999319 2.6005564 2.7089540 2.6795843 2.7740244 2.3401475 2.4947319 2.6772843 2.7071641 2.5563551 2.5185486 2.8503016 2.5814189 2.5236542 2.5471620 2.7026226 2.8397365 2.6759530 2.8069655 2.7085141 2.5552647 2.7965791 2.3056323 2.9767658 2.5717473 3.3229685 2.5169868 2.7526079 2.7292723 3.3480885 2.4007917 2.3278231 2.3451641 2.7375653 2.6271147 2.2766714 2.7044894 2.2431540 2.4132842 2.3746503 2.7367882 2.7216083 2.6295576 2.3517999 2.3816341 2.3707015 2.3126800 2.5509905 2.4272731 3.5474185 2.5372244 2.1316801 2.5230656 2.4352155 2.4205091 2.2644544 2.3358546 2.5522934 2.6777808 3.0198218 2.2488181 2.4921721 2.5792245 2.5213394 2.5195035 2.2280378 2.5852399 2.5186919 2.6066084 2.5197657 2.3641259 2.5081604 2.4958340 2.5875273 3.2076053 2.8597643 2.9982603 3.3284786 2.7478610 3.4405450 3.1233127 3.0585925 3.0399713 2.9401493 3.1681205 2.8291539 3.1305062 3.2808244 3.1337645 3.2138898 3.2029368 3.0365566 2.9083934 3.2109636 3.2135566 3.2522326 2.7124547 3.1869227 3.2756256 3.0084992 3.3794984 3.6726779 3.0611377 2.7751765 3.2030021 3.1741383 3.0509223 2.8732871 2.5679153 3.0757942 2.9000541 2.4683477 3.3771383 3.1946918 3.0325653 3.3608754 3.1000230 3.1448454 2.5336986 2.7958220 3.0414844 3.0838997 3.3256114 3.1222763 2.6790940 2.9240264 3.2454072 3.0820692 3.2955358 2.9168289 3.2852357 3.0438006 3.3378764 2.8611772 2.8980345 3.1065953 2.8005754 2.7230530 2.9871609 3.0970503 3.0196307 3.3496899 3.5002538 3.4033361 2.7919845 3.3990304 3.4811705 2.9036251 3.3852557 2.6871417 3.1747014 2.7682267 3.1513136 3.5123320 3.3650899 3.1441963 3.3260487 3.1733465 3.4560576 3.1030794 2.9039326 2.9269081 2.7928749 2.8919759 2.8811118 2.6165518 2.8748778 2.9293228 2.5063968 2.9869987 2.8800918 3.0365716 2.5758147 2.9442493 2.7630822 2.8823369 2.6878635 2.9766756 2.6823901 2.7008550 2.7584305 2.9469462 2.6604205 2.8558393 2.9580310 2.8396319 2.8705142 2.7661386 2.7478574 2.9025127 3.0253328 2.3139995 2.8347220 2.7036182 3.0496263 2.8658653 2.9499534 2.9658907 3.7576031 3.4126941 5.1398527 2.5994589 4.0479421 2.9846644 2.9281226 3.2071019 5.7034663 4.0174591 3.3928637 3.4768286 3.7100465 4.9401769 5.8779441 3.5336852 5.7153491 5.7151016 6.2416930 5.3421012 6.3143992 5.0322995 6.1837032 5.7868042 3.2367168 5.9636967 5.1571319 2.6870248 5.4755840 6.2025995 6.6387817 4.5757168 2.7127013 6.1072499 5.0814256 6.7765807 5.9860413 4.9101782 5.3928273 5.5813483 5.6363720 4.6829074 4.3901630 5.0984825 5.8077491 5.2315422 5.2837527 6.0629714 6.3605167 5.8869580 4.5803398 5.4587051 5.2054031 5.4492306 5.3081457 6.7389644 2.7639878 2.9906974 2.8567172 2.7705876 2.7026247 2.9091104 2.8894424 2.7235629 2.9414605 2.9672461 2.7801699 2.7525616 3.1465531 2.9445832 2.6386368 2.8903809 2.7265460 2.8331798 2.9846100 3.0042511 2.8667719 3.1498485 3.1132736 3.2658799 2.9455704 3.0355347 2.7149416 2.9954746 2.9769447 3.0097608 3.0528519 2.7409733 2.9768352 2.8429841 2.6547842 3.0298364 3.0189153 2.7227084 3.1898573 2.8865965 3.0020220 2.7246715 3.2604376 2.8743751 3.2382665 3.3390866 2.8437587 3.1121550 3.0014134 3.0435222 3.2513506 2.5645980 3.2111543 3.1354463 2.8453987 2.8686157 2.9967213 3.0018765 3.0733643 2.5675946 2.5957657 2.6180316 2.8027318 2.5428513 2.8939466 2.5090861 2.8820655 2.0550646 2.9503870 3.1956545 2.0401243 3.2303671 2.9081869 3.1831280 2.8845494 3.2700680 3.2773411 3.0847856 3.0313647 2.8114205 3.1435471 3.1484937 2.7933398 2.9872872 2.7323614 2.9735101 2.5930713 2.4905448 2.9919362 2.5083463 2.4242416 3.1992531 2.4920903 2.5394233 2.5958783 2.6235765 2.5057210 2.4643129 2.6817670 3.1156714 2.5447395 2.5374206 2.8053142 2.8514025 2.6895469 2.5645479 2.4442215 2.6586771 2.6896821 2.8185627 3.0572622 2.7320089 2.6692542 2.9554767 2.9791586 3.1727227 3.3563490 2.5415433 3.4408363 3.4490660 3.4950194 3.0313146 2.9634155 2.5442326 2.6224939 3.4519387 3.5101570 2.8338264 2.8154672 2.6258877 3.2386302 2.5263437 2.8208555 2.5001441 2.7299410 4.1314260 2.8196112 2.6868433 2.5519101 2.9266229 2.7272013 2.6916125 3.2207569 3.2989238 2.9924127 2.6349043 2.6294978 3.0831123 3.0052138 2.9031326 2.9881566 3.3050702 3.1892458 2.7668949 2.8385689 2.9954036 3.5250082 2.9997160 2.6928596 3.0145309 2.7643533 3.1647194 3.1843385 3.2272777 3.1203098 3.3618065 3.4007000 3.2388518 3.4126590 3.2675469 3.2868308 3.4126590 3.2664285 3.3534300 2.9119775 3.2045413 3.3064978 3.5668561 3.2588708 3.4386904 3.1412005 3.2793850 3.1242370 3.2863112 3.3469435 3.3302604 2.9058478 3.4147396 3.1709766 3.0506504 3.2278372 2.9200235 3.0641090 3.0162027 3.2050310 2.8606437 3.0202408 3.0289576 3.1332328 3.1492975 2.8625811 3.2450349 3.1495345 3.1568160 2.9016905 3.3579760 2.9254898 2.8849196 2.9927799 2.6083697 3.6795377 3.7612547 2.8563695 3.3857114 2.4637384 4.5003664 3.2674471 4.5000241 3.0443979 3.1042448 2.5713544 2.6629814 2.5686023 2.3576964 2.4501087 2.7481094 2.5887363 2.5708062 2.8087142 2.5224357 2.3870774 2.2681540 2.6405443 2.1574511 2.6162997 2.4793497 2.4476030 2.4372581 2.5243178 2.4368785 2.6073775 2.5231198 2.7219117 2.8467254 2.5270910 2.5663580 2.3234571 2.4398138 2.9499618 2.4422033 2.5859584 2.3250723 2.8140193 2.7956188 2.7806241 3.0625447 2.5214632 2.5697687 2.6872522 2.8331912 2.5542888 2.7343546 2.7311112 2.8699335 2.6363747 2.6889650 3.0286117 2.9977794 2.8847738 2.3805225 2.7105492 2.7557214 3.0411639 2.6106981 3.2253660 2.6998680 2.9964650 3.0613730 2.8740882 3.0323551 2.8544106 1.9436281 3.0509664 3.0868882 2.4637297 2.9370562 3.0604819 2.8351091 2.4738197 2.8235229 2.7437486 2.9747999 2.9214465 2.3894539 2.5202506 2.8181024 2.6809164 2.8454946 2.6861761 2.5711833 2.5553127 2.9469385 2.6404476 2.5880270 2.3344183 2.7724268 1.7857132 2.7786675 2.9473737 2.7939694 3.0356442 2.9064544 3.5669399 3.0650344 3.3843128 3.0756551 3.2377206 3.2417726 3.0323249 3.3309255 2.9886828 3.2238886 2.9651162 3.1988698 3.1916332 2.9347552 3.0776430 3.1049302 2.8947097 3.3483079 3.1386501 3.0791148 2.9686493 2.8793143 3.3186503 3.2113688 3.0705561 3.2645793 2.9827390 3.4050832 3.0212533 3.3711639 2.8126726 2.6908479 3.1908830 3.5290702 3.1958989 3.2145864 2.8610092 3.2520057 3.4403588 2.8952556 2.9116219 2.6263302 2.7321276 2.9122531 2.6182535 2.4463431 2.2773131 2.6902935 2.5074598 2.2604802 3.7391787 2.5936752 2.7933953 2.3978089 2.2077571 2.2636748 3.1377557 2.9186581 2.4097202 2.6777387 3.0827748 3.1833032 2.7555310 3.5722672 2.8305493 3.3535534 2.4443788 2.3690814 2.4321860 2.7764820 2.4476377 2.4710794 2.7069546 2.6536008 2.5149311 2.7751592 2.5435949 3.1102177 3.1213102 3.1226369 2.9754887 2.9993092 2.8224980 3.6575974 2.9887472 2.6619087 2.6469764 2.6742437 2.7199557 2.9423595 3.2573518 2.6694697 2.5897435 3.0866228 2.6758850 2.8202802 3.3137661 2.5011862 2.5336653 2.6943016 2.9990572 1.8898885 2.9743411 3.9647692 3.2657635 5.0838803 3.5063561 2.7101005 4.2773678 5.2365867 4.9512410 2.9692904 2.9682046 3.8574545 4.7125550 2.7577061 2.8011128 2.8170045 2.9426183 2.8185953 2.7420404 3.0207945 2.6459717 2.5167013 2.5867996 2.7297130 2.7174214 2.7662964 2.5710197 2.9246650 2.7342083 2.7617721 2.8028216 2.7712239 2.9400427 2.8751041 2.6846152 2.6411367 3.2579562 3.1394453 2.7296512 2.9102495 2.7100716 2.7519218 3.0603568 2.8266616 3.0540374 2.8664392 3.0475912 2.6058680 3.0250505 2.8967432 2.7304945 3.0369849 2.2414862 2.7890223 2.7429587 3.3328185 2.5305482 2.6314697 2.7547229 3.2335307 3.6370335 5.1588605 2.1958956 2.4108207 2.6867959 2.8981357 2.1404301 4.3708526 2.5747568 2.0285186 3.0500357 2.6495759 2.6800664 4.1130369 3.2712779 2.5885287 2.1960515 3.5134334 2.1917331 2.5174318 3.1552474 2.9798226 2.6035667 2.6204029 2.5290059 3.3366751 3.1985987 3.9225410 3.1336263 3.2296965 2.0422106 3.0856101 4.0180733 2.9574327 3.0454010 2.9532212 2.6471499 3.3835048 2.6626820 2.7570105 3.0142112 3.2800150 2.7139434 3.4969793 2.6503692 3.0337294 3.4815822 2.8468093 2.9233142 2.9473825 2.9387732 3.2838365 2.9184005 2.9353206 2.8533523 3.2098265 2.8692411 2.4744211 3.0698549 3.1514844 2.9610756 3.0113809 3.1964651 2.9863227 2.8805322 2.6897343 2.8177226 3.2662844 3.2519287 3.1571947 3.1849912 3.4754908 3.1671263 3.1074219 2.8858186 3.0491429 3.0235538 2.9883775 2.9323199 3.9278515 3.1054533 3.5565410 3.0954371 3.5792800 3.3274724 3.4145693 3.4728611 3.2436897 3.8013826 3.6576074 3.8902758 4.1987917 3.7113941 3.0081153 2.6923543 2.6963630 3.0970250 2.9532134 3.2492439 2.8881095 2.6702795 2.8302298 3.4915818 2.7846983 2.8440779 2.8031180 3.0059415 3.0364259 3.8539287 3.2059379 4.1525708 3.5893084 3.5106169 2.8032846 3.1372703 2.8115538 3.8407572 2.3930439 3.1086429 3.8444020 3.5370835 3.8447323 3.1701753 2.8084534 3.2203349 3.1209457 4.2195498 3.4552055 3.1562005 3.9908793 3.4271762 3.6501876 3.4800015 3.6460469 3.0421592 3.6484200 3.2663422 2.8501168 2.6694634 2.7996618 2.4494985 2.8405430 2.9440695 2.6155341 2.9079872 2.8524608 2.7716120 2.7489764 2.9418273 2.5878036 2.5892085 2.5232431 2.9816212 2.8535618 2.7676019 3.0826938 2.9812922 2.9275745 3.0486372 2.9751299 3.1374452 3.0800941 2.8058291 2.7649488 2.6761326 2.6786981 2.5233663 2.6871233 2.8163279 2.7960468 3.1392910 2.9635123 2.2588910 2.5610437 2.3506773 3.3319794 2.9647633 2.4833474 3.2702904 2.4662793 2.4687478 2.6000052 2.6178584 2.6272709 2.4295953 2.4182451 2.7450344 2.5398599 2.5888669 2.7505857 2.6099812 3.1830794 2.9318737 3.2082235 3.1711020 2.8962317 2.8204355 2.3739547 2.5644547 2.8088828 2.6161388 2.8388201 2.5335998 2.9257408 2.4807769 2.8086713 3.0104824 2.9070774 3.0110559 2.5389951 2.8370661 2.7433650 2.8373301 3.0405844 3.3202432 3.4388929 2.5056491 2.2901304 3.1137124 2.9914977 3.4011464 2.6751395 3.0944147 2.9334368 2.7487074 2.9561837 3.0515182 2.3867918 2.4996455 2.8189787 2.7260446 2.6071902 2.8481654 2.9221288 2.5287640 2.6759179 3.2910599 2.6431482 2.8007064 3.3634552 2.6097989 2.7366296 3.0499291 2.6767250 2.6019967 2.6820200 2.6819352 2.4493384 2.8127761 2.6990244 2.9320746 2.8585495 2.7065274 2.8860010 2.8917022 2.7605905 3.1812611 2.9281374 2.8736674 3.1345205 3.0244847 2.9987529 3.0902973 2.4303130 2.4096327 2.4866913 3.1042324 2.3880960 2.2815168 3.0620628 2.3707439 2.4686127 2.4889300 2.3349679 2.4548257 2.3651024 2.3200253 2.4797038 2.4887761 2.2453636 2.4857593 2.5313969 2.7447684 3.3024212 2.3153299 2.7256747 2.2997833 2.6350889 2.5913801 2.7640037 3.4383848 2.5381412 2.9379143 3.4914592 2.8074327 3.4923190 2.9316511 3.2199547 3.0529166 2.9288522 2.7829241 3.2103233 3.0921269 3.3798420 3.1911172 3.1111882 2.9311334 3.0168136 3.0622440 2.5156845 2.7796497 2.8866305 2.6786255 2.7727807 3.0579612 2.7544214 3.1177068 2.8567035 2.5609801 3.1167191 4.5308864 2.5134194 2.5540988 2.7705798 3.7858842 2.9619735 3.7268774 3.4803355 3.6739460 2.4889398 3.0209318 3.3967958 3.3242232 3.0415331 3.9765153 3.4860971 3.1007366 4.0511803 3.1101663 3.8416664 4.4256383 3.1284967 4.3085704 3.9750248 3.1740048 5.0820504 3.4173160 2.0404818 3.6148062 2.9582289 3.0980875 3.1091747 3.1309185 4.5891541 2.6647883 4.0448255 2.2487666 3.2727895 3.6127113 3.9290150 2.5591954 4.6132944 5.1577825 4.7117792 5.6243720 5.2391401 3.8457558 4.4842255 5.0013418 6.4206629 3.4993534 4.0766451 4.2693172 3.6309237 5.0840508 5.3699816 4.1967020 5.2219147 5.1929088 4.7511010 3.9318664 4.9333752 4.9468847 6.2045427 3.5764895 5.2938548 5.2334616 3.5779603 4.4684112 2.5781877 4.8535414 4.6710279 8.9999984 3.8792013 2.5015302 2.3980845 2.5683490 2.7222730 2.4356135 2.5457390 2.6125446 2.3920447 2.6624286 2.3830573 2.5583735 2.6488710 2.7114905 2.7653625 2.5855439 2.7748619 2.6082960 2.6275816 2.6119547 2.6295875 2.6863676 2.8517596 2.5557894 2.5768286 2.8688955 2.4436306 2.5700920 2.7814547 2.6620063 2.4262640 2.5624889 2.9316738 2.8111899 2.5428453 2.5569092 2.4338847 2.7411886 5.3272719 3.0467204 2.3074604 2.6673255 2.5969641 2.5230363 2.6620407 2.6170794 2.5765266 2.5141242 2.6634578 2.7464435 2.8213269 2.7816964 4.1077546 3.1742041 2.8797821 3.3046102 4.0480945 3.7457635 3.5681180 3.8259852 3.6616403 3.5504855 3.7206179 4.4110160 3.6523760 4.1362230 4.7526645 3.6751726 3.6207407 4.4741494 3.9633064 3.4997327 4.6376528 3.8995212 4.3263695 3.9361172 4.0902637 2.9162707 3.3017467 3.0827299 3.1369252 2.9429911 3.3468935 3.4409557 3.3987686 3.3967031 3.5490956 3.2683842 2.9732241 2.9538604 3.1414914 3.3587094 3.0148801 3.4768120 3.1759727 3.4414356 2.9534197 3.2885935 3.2845374 3.2793808 3.1549836 3.5532543 3.5311167 3.7042286 3.2344945 3.2164228 3.3613288 3.5730179 3.4488761 3.3177693 3.7664096 3.3668968 3.3945238 3.4465991 3.3772729 2.8356673 3.0411282 3.5288338 3.5761976 3.7492164 3.8868907 3.3072716 3.4120025 3.2930576 3.5370528 3.6110144 3.3134838 3.4980996 3.1515372 3.3486519 4.0240390 3.2822998 3.4686900 3.4907286 3.2428528 3.4667148 3.4204252 3.6997135 3.0474417 5.3329848 4.1783026 4.1366162 4.1076107 5.0624780 4.1318059 2.5904205 4.1264033 3.0647328 3.0188571 4.3463039 5.2566759 6.6978747 5.7018862 3.5121536 2.9498356 2.8806850 3.2625295 9.0000000 4.7104186 3.5875088 3.3607992 3.4934820 3.5809072 3.6089272 3.5667464 3.7021388 3.2126488 2.8540786 3.0665474 2.5644353 2.5604408 2.9517861 2.8894472 3.1822392 2.5427432 2.8379815 2.5276287 2.7377766 2.6358020 3.0316472 3.0921117 2.6939112 2.9984824 2.4418786 2.8774752 2.9117214 3.3322847 3.0514756 3.1409048 2.6125860 2.7866318 3.4353111 2.7121348 2.7853355 2.8351442 2.7623138 3.0979474 3.3358445 3.2815236 2.5563507 3.3336559 3.0105863 3.3743171 3.0725764 3.7027918 2.7834999 3.2220977 2.1732594 3.4819226 3.4308907 4.4253800 3.3333136 3.6012444 3.3731641 2.9063681 3.0699379 3.1843417 3.4077716 3.0930427 4.1208264 2.9542284 2.9922551 3.5987845 3.9218241 3.0915170 2.9414096 3.0967416 4.8213259 4.3739219 3.0023278 3.8237610 4.9315126 3.3226186 4.8238610 3.7513327 2.6832401 2.9406689 2.6158808 2.8116912 3.4672861 4.7284582 2.4599970 4.9615513 3.7725338 5.3736258 4.1892169 3.2030869 5.1405733 4.6797138 4.3702648 5.3996914 3.4409115 3.2279312 3.4448528 3.1151101 3.3120743 3.3281956 3.1186670 3.2665041 3.1099771 3.0737394 2.9806320 3.5038087 3.0924850 3.1368274 3.0680644 2.9817290 2.9377111 3.0660137 3.3805904 3.3752178 4.0665366 3.3365119 3.3509123 3.6651248 3.8680941 2.7650454 3.0275156 2.4101822 3.4864259 3.3047868 3.1905571 3.1358693 3.2759462 3.5190657 3.6819723 3.0635249 4.3378410 3.5177340 3.1386637 3.9276305 2.9938495 3.2567750 3.3153190 3.6511594 3.9634661 3.0698875 2.9729867 2.7736871 3.1710776 3.1560435 3.3705327 3.5893434 2.8571360 4.5107344 4.7444195 4.0666909 3.2102256 4.8799799 3.3167147 3.0729658 4.7301638 3.5242356 2.3250186 4.2988066 6.8907389 5.2813816 3.5863081 4.1542380 2.6440065 3.6498159 2.3098466 2.9408800 4.6869282 4.8895485 3.2268847 3.9828378 3.1110532 3.3293277 4.0041180 4.9680958 3.3910982 3.2411800 3.5010051 3.1091034 3.0851833 3.4518422 3.1763133 3.2423783 3.3868151 3.2841838 3.5717113 3.1551702 3.1503984 3.1751194 3.1270372 3.2021026 3.1544562 3.0656169 3.1044002 3.1733032 3.3905006 3.4910922 3.3816252 2.8965997 3.5419262 3.1279437 3.4516483 3.5174234 3.3229065 3.6111499 3.7848708 3.3378744 3.7214130 3.6520406 3.2451721 3.7206388 3.0475338 3.2915398 3.2586142 3.9722424 3.1887442 3.4622991 3.5825339 3.1361021 3.5997793 3.1362277 3.6232335 3.9712550 3.6048021 5.1766985 4.2061119 3.4808727 3.7337424 4.1890850 4.9403140 2.7210000 3.8924886 3.8748820 5.2621985 5.6373386 2.5040547 2.3810205 2.3839851 2.2021324 2.2688433 2.6324786 2.4877993 2.4899484 2.5198956 2.6394615 2.5888799 2.2897464 2.3322077 2.5419827 2.5887180 2.5478020 2.5189021 2.3956101 2.5341694 2.4861133 2.4650613 2.3812709 2.5547888 2.5136676 2.3717312 2.3944012 2.6600046 2.5205178 2.4929587 2.6202330 2.3770075 2.3681570 2.5812823 2.9772112 2.3398429 2.2287630 2.5969600 2.5001968 2.9032381 2.5109533 2.5664303 2.8719282 2.7893306 2.6954436 2.4036351 2.2856046 2.6280796 2.5186846 2.6520420 2.5646084 2.7306528 2.9238994 2.7046932 2.8202184 2.3769380 2.2745309 2.2456843 2.4515827 2.5695307 2.9941241 2.3293961 2.5605711 2.4712340 2.7591286 2.4092384 2.5489663 2.5620205 2.5548486 2.5156069 2.5658156 2.5286781 2.3040861 2.6797834 2.7043202 2.2868459 2.8994844 2.2473006 2.2580892 2.7819318 2.7782082 2.5405731 2.7736273 2.7544211 2.7580332 2.3632987 2.8216844 2.7339766 2.1552231 2.5267651 3.0222874 1.4514223 1.5115331 1.3547420 1.4511732 1.3745994 1.5228403 1.4272926 1.4850387 1.4512460 1.5931344 1.3908660 1.4977212 1.6181399 1.5495357 1.5313656 1.4658590 1.4228258 1.6383335 1.5734989 1.7770105 1.5834683 1.5444555 1.7775126 1.7186894 1.9252041 1.7524856 1.5258581 0.0000000 1.6877960 1.6897395 1.7659334 1.5735584 1.8124630 2.1953687 2.3980150 1.5735414 1.9542737 2.3033126 1.5541560 2.2037921 2.1339491 2.5295146 2.4043731 2.1606100 2.1456100 1.7648962 2.5379231 2.6150231 2.4427360 3.3097736 2.7714148 3.0126315 3.3034190 2.8797175 2.3475738 2.9088637 2.5941809 2.5880648 2.8103945 2.3659286 2.5980207 1.6501157 2.9059937 2.9522845 1.8898628 2.9698682 1.6825651 2.9761527 2.9730901 2.4224767 2.7363720 2.9609194 2.6604669 2.0402612 1.6622608 2.7146954 2.6458347 2.4878179 2.4652887 3.6072319 2.5479379 1.8979322 2.2826424 3.1396350 2.7380274 3.1279515 2.0721774 2.2413470 3.3447842 2.7167555 2.8437414 3.0639018 2.5257678 3.1312576 2.4804809 2.6694469 2.9834147 3.0894443 2.6745943 2.5140731 2.7209681 2.7869394 2.5275607 2.3864696 3.5452609 2.7411540 2.5103391 2.7147842 2.6677769 2.6578396 2.4907242 3.1289217 2.7065918 2.4390756 2.3617479 3.0126301 2.6423726 2.9571917 2.8054323 2.8032853 3.0200666 3.1722665 2.9842153 3.2479292 2.7527747 3.1917578 2.6412073 2.9185141 2.9170920 2.8027946 3.0527566 2.4845900 4.8457176 3.1441686 3.5595004 4.6741927 4.5090756 4.4878929 4.6272631 4.6752388 4.3737188 3.1251297 4.6094452 2.9322463 4.4744663 4.7376845 4.4328980 4.3684664 4.4568145 4.6459003 4.3798482 4.3796162 4.4277229 3.4570622 4.5487566 4.0046203 4.3760610 4.7326835 4.4557661 4.1570686 4.3524316 4.0207975 4.9390206 3.2813033 2.9379273 4.7163713 3.0948331 4.9078713 3.2606026 3.6082789 5.0394266 5.0731363 4.5575337 4.9732601 2.9307694 3.1800636 3.4122299 3.9735486 3.2099300 5.2723861 2.9868286 2.6103033 3.2566924 3.1071052 3.0093026 2.8192751 2.9843349 3.0943522 3.0874796 2.9906400 2.6311295 2.9267393 2.8053792 2.9301742 3.0795388 2.8488621 2.8167505 2.7802861 3.0310986 3.1623121 3.1209274 2.9892670 2.7373428 2.9311932 3.1048313 2.7830197 3.0626543 3.0360494 2.9103379 2.9981008 2.9093193 2.8637856 2.8822811 2.7106423 3.1850107 2.8027912 3.0191814 3.0698754 2.9019636 2.8319392 3.0604725 2.9268285 3.2028674 3.1754170 2.8977983 2.9780951 2.6693177 3.4357798 3.1183450 3.1048329 3.6980242 3.0390312 3.3768146 3.3477497 3.0453850 4.0751760 3.0526741 2.9412253 2.9057506 3.1041602 3.0733446 2.9580425 2.9337543 3.2921016 3.0510925 3.0495387 3.2810334 3.0320179 3.3621352 2.9437030 3.4952144 2.9801642 3.2464676 2.7361950 2.8292890 2.7651768 2.9742718 3.1663987 2.9033736 3.0897686 3.1091738 2.9741044 3.0487810 3.2655162 2.9067909 3.2970447 3.5575619 3.2568110 3.5747307 3.3133272 3.0566424 3.3330302 3.3624911 3.0200074 3.3465755 3.2536468 2.9971941 3.0151575 3.0727227 3.2583616 3.0976673 3.0672465 3.6003531 4.0680698 3.1302664 3.4450431 3.4304760 3.7559815 3.0734405 3.2287884 3.3980955 3.1965591 3.2692810 3.2613957 3.4987987 3.5062583 3.6181265 3.4981417 2.8718901 3.8674153 2.6959967 3.4528357 3.0548403 3.2115963 3.1094246 3.0192565 3.0495170 2.8719342 3.3576682 2.9921386 2.5518547 3.4902543 3.1908235 3.3439860 3.6046837 3.3749627 3.1133176 2.6279974 2.5840483 2.3961430 2.5632673 2.4527006 2.6834735 2.4870197 2.7453594 2.5270569 2.3162459 2.6778947 2.5653337 2.7034865 2.7621804 2.4577644 2.4903330 2.4524175 2.7328413 2.8400110 2.3707089 2.7255646 3.0527349 2.8896739 2.5962475 2.6351631 3.0650862 2.5977861 3.1181432 7.0507701 2.7971460 3.1311187 3.1071523 2.7157769 7.4585202 2.5307108 3.0287314 2.8725537 2.6544476 2.4218806 2.9364530 2.4221411 2.9210368 2.2720937 4.0081201 5.5232207 3.4686806 2.3059694 5.2692978 3.8999713 3.5106184 3.4050745 4.2136442 4.6714032 3.3918510 4.4734738 3.2810087 5.1759929 4.3401940 3.6357424 2.8072618 2.7100162 4.3663427 4.8286136 5.2112428 4.2897029 4.2363832 5.6131033 5.1096354 6.1228592 3.4693577 4.4768880 3.5115658 2.7847739 3.8303583 5.3516334 6.0959416 6.4808860 4.4867053 4.3814974 6.8639744 4.0270654 4.3749855 4.3262984 6.8982381 4.2672349 4.1704812 2.9492693 4.7980885 2.6995518 4.0799690 3.3940117 3.4229427 3.2031796 3.8752500 3.0799077 3.1339752 3.4378235 4.2132264 3.9396176 3.2014792 3.5210818 3.9616187 3.1661376 3.4467734 3.3391946 3.6139047 3.5200001 3.5508158 3.7452405 3.8781644 3.4611257 3.4331858 3.8546540 3.3674436 3.6342704 3.5717793 4.1552783 3.2002243 3.4645945 3.9944010 3.3794497 4.3306541 3.5416469 3.5764690 3.6394242 3.7326937 4.1071230 3.2203273 3.4994682 3.0248547 4.6650232 5.4527581 3.7510301 4.9112652 4.3483645 3.3256340 3.8333868 4.1566141 6.0529384 7.5033644 4.6090232 4.1106671 3.1860004 3.3204783 2.8189055 3.2445340 3.3584163 2.9796078 3.0274390 3.1245593 2.7851908 3.2827403 2.9298218 3.4657482 3.7889213 3.3985079 3.7084762 3.0689128 3.7048669 3.2576572 3.0668312 3.6187937 3.0739500 2.9796423 2.9577465 3.2005336 2.9729363 3.1210295 3.0127553 3.3513147 3.0450046 3.4411829 2.6666484 2.8868700 3.1999474 2.9498101 3.1586261 3.4674797 3.3992873 6.9813539 3.5225196 3.7254516 3.8085153 3.2217332 3.1353577 3.5726007 2.6321004 3.6295353 3.8193434 8.9999989 4.6672550 3.1252473 2.9017336 2.7730228 3.5380388 2.8147180 2.6434618 2.6539366 2.8273681 2.6072317 2.8614792 2.8922774 2.6086047 3.0143566 2.7556877 2.8220594 2.7624775 2.9761884 2.6357821 2.9270636 2.8955589 2.8520616 3.5245001 2.6991986 2.9387721 2.9128382 3.1173161 3.2703823 3.1780996 3.1374149 2.8026600 2.2794532 3.3323324 4.0321502 2.2376021 3.4450139 3.4450139 3.4434100 3.4434100 3.4592827 3.5482757 3.4822365 3.7457187 3.8033786 3.3819851 4.3311633 3.7472052 3.7472052 4.3090686 4.5809520 3.9064072 3.6707248 4.1084495 4.1084495 3.8842783 3.8842783 3.5211086 3.7544402 2.0000199 2.0000199 3.4940890 3.8941634 2.1208218 2.1208218 3.8701081 3.8701081 2.6360213 2.6360213 3.9666992 6.8216321 1.8776505 
CHOSPE039830_KOG1407                                                                                                                                   3.3745622 3.6283993 3.6599211 3.2716214 3.0773736 2.2143455 3.0209168 2.8518274 2.5384690 3.2156796 2.3237688 3.1906902 3.0779691 3.9634705 3.1850061 3.3146540 2.2915129 2.8952812 2.0523057 4.0660532 2.3884854 3.2625801 3.4576586 2.5071178 3.0344824 3.6722124 3.1806711 2.6682792 3.3042782 3.4208640 2.5056899 2.8310053 2.7215782 2.1332729 3.0319176 2.6793995 3.1535654 2.4265339 2.4057331 3.4131523 2.9913868 3.2967065 2.7754528 2.4938549 2.8045610 2.6203449 2.5361168 2.2899722 2.4961002 2.5387226 2.5610234 2.2677894 2.8329021 3.2275102 3.0560897 2.9254911 3.1948783 2.5527468 2.7339057 2.5627694 2.5769600 2.2034383 3.6747056 2.5501199 2.6150829 2.1923180 2.6835685 3.1650365 3.0615919 2.4217151 2.6131569 3.1551021 2.5104477 2.2408496 3.2769202 3.4151542 3.0694625 2.8791329 2.7015253 2.6562461 2.5659358 2.3100814 2.5826171 2.8592121 3.1663117 2.9809461 2.6219058 2.6591839 2.8965176 2.9483455 2.7294906 2.2907867 2.4724333 2.3910103 2.4780784 2.3619126 2.3877875 2.3943943 2.2668038 2.4922362 2.4781390 2.7939338 2.5651761 2.4573380 2.5669464 2.3529576 2.3683258 2.4007065 2.5759102 2.4122235 2.4890991 2.4771722 2.5792586 2.5646230 2.4767417 2.5418168 2.6906549 2.3949802 2.5672029 2.4294189 2.4054973 2.7327142 2.5429362 2.5788372 2.6859571 2.4557109 3.0087637 2.4649707 2.3301924 2.5664958 2.9317322 2.5619106 2.9059481 3.0146286 2.8318935 2.2618272 2.0761905 1.8867692 2.6384948 2.0296361 2.1678510 2.1894145 2.1697456 2.0029229 2.3013264 2.5518417 2.2449107 2.2807212 2.0899736 2.1036113 2.1139759 2.1036821 2.3526412 2.2517570 3.2954515 2.2180637 1.8593163 2.3940245 2.2045853 2.1965282 2.2375694 2.3256674 2.2755568 2.3569165 2.5826991 2.0498871 2.7078340 2.2207876 2.3323823 2.3670342 2.4824452 2.2783295 2.1250483 2.2460135 2.1336083 2.4421821 2.1155789 2.3276411 2.3276242 2.9252475 2.6970808 2.6618969 2.8643544 2.7093184 2.8381732 2.6699590 2.5302214 2.7662009 2.5655775 2.6372922 2.9644129 2.5365771 2.6841581 2.7853770 2.6134657 3.0492103 2.6664896 2.8801618 2.5624566 2.7645302 2.8563998 2.7618847 2.7918669 2.9479477 2.9031644 2.6512633 2.9106794 2.7879493 2.5769687 2.6108656 2.3724091 2.6735971 2.6420761 2.7838384 2.9837811 2.4146988 2.6849465 2.9921543 2.8897923 2.8255223 2.9946642 2.5482015 2.9733134 2.4753126 2.2229701 2.6708564 2.6289669 2.8639636 2.4959814 2.6136627 2.4576690 2.7395846 2.2926990 2.8956538 3.0297343 2.6853558 3.0430134 2.5679902 2.3745357 2.5925984 2.9169243 2.6055364 2.3222949 2.5211710 2.5880270 2.8921670 2.7878144 2.7838525 2.3879831 2.7672523 2.7652334 3.4354947 2.6180801 2.8278563 2.6793324 2.7290578 2.4909328 2.5347962 2.9443624 3.2284215 2.3622190 2.6159432 2.7831582 3.1408233 2.7172183 2.6424215 2.3860238 2.3977185 2.3921115 2.7109961 2.3460298 2.4753312 2.6694133 2.6243413 2.6379617 2.6817969 2.7921295 2.3853494 2.4465100 2.6741540 2.4527607 2.5713357 2.4193812 2.4691757 2.4201675 2.5530114 2.6112741 2.4798434 2.4783285 2.7554654 2.5879139 2.2900651 2.3625038 2.3841503 2.7011287 2.9453722 2.0132696 2.7662285 2.7314192 2.9722905 2.4671074 2.5415299 2.5530685 3.5638173 2.9263319 4.2570469 2.5195855 3.4446887 3.3106763 2.9632696 2.6855121 5.2590371 3.7745696 2.7209729 3.2088183 4.4801552 4.1275516 4.8501432 3.6396249 4.3084811 5.0835597 5.0883887 4.5147678 4.4703340 4.7975293 5.5312326 4.3967301 2.3082491 4.8141653 4.4742081 2.2372943 4.7894457 5.1770760 4.9394187 3.8353746 3.3177285 5.1889481 4.5192636 5.8111280 4.6070942 3.9868350 4.6004560 5.3779509 5.1357486 4.5280696 4.9854988 4.5419721 4.8875276 4.4561795 6.0987192 5.3434901 4.3126263 5.1734854 3.8620898 4.5271281 4.3376559 4.9949778 5.0022486 5.4455691 2.7986711 2.7510754 2.6592102 2.6417118 2.8574711 2.7630220 2.8713030 2.7854826 2.8344044 2.7913684 2.5810199 2.7198577 2.9359736 2.5826002 2.6526017 2.6849279 2.4572893 2.6951587 2.4516404 2.8484680 2.7961235 2.7814765 2.5839322 3.0502405 2.8181353 2.8734065 2.5754426 2.6252197 2.4798610 2.5051269 2.9351997 2.5135358 2.8384646 2.5134088 2.6550082 2.8747727 2.9342061 2.6803254 2.6904654 2.8270552 2.9500028 2.4405553 2.8779992 2.6262072 2.9069634 2.7287466 3.0761439 2.5896807 2.7181247 3.1884749 3.2280179 2.7455931 2.8172477 2.7944772 3.2478266 2.4131406 3.2872143 2.4880892 2.8166671 2.3427753 2.4323319 2.6836348 2.7517301 2.4651539 2.8063926 2.2724304 2.3555236 2.0042332 2.4314091 3.0206046 2.2377250 3.5284472 2.5521349 3.3005654 3.1413140 2.9771539 2.9546534 3.3696611 2.7713344 2.8329645 3.0013025 3.0853282 2.5523810 2.6836672 2.5526586 2.7616654 2.4324878 2.2556173 2.9515913 2.2970087 2.3699398 2.9700146 2.4306793 2.2654866 2.5164374 2.6185188 2.2573027 2.4377350 2.8213330 2.6859402 2.2043921 2.6315285 2.5534031 2.8194103 2.7304342 2.4251610 2.7621853 2.7117740 2.6779641 2.7948667 3.0608902 2.7759865 2.4015851 3.0200166 2.5415173 2.9660482 3.2750052 2.4533434 3.0820390 3.2766978 3.1037615 3.2040639 2.5842811 2.0961655 2.2604377 3.2101083 3.5034299 2.3393977 2.2660131 2.1905232 2.5415502 1.9478220 2.2704101 2.6699734 2.2248104 3.3284066 2.1238944 2.3503358 2.4458751 2.9983882 2.3050599 2.5103789 2.7007768 2.5671309 2.3077509 2.3451451 2.4283919 2.5200821 3.3320206 2.5533376 2.3540751 3.2267613 3.0690463 2.1948352 2.7134935 2.9568354 3.4263358 2.7648701 2.1879376 3.0281936 2.7676879 3.2456050 2.9216791 3.3553990 2.6582075 3.2123963 2.6793157 2.6445458 2.5530628 2.7652088 2.9788270 2.5530628 2.9970286 2.8726770 2.8206951 2.7482358 2.8851592 2.6464210 2.7115309 2.8729215 2.6338641 2.9027294 2.7291897 2.9991812 2.9828605 3.1912662 2.8537614 3.0436176 2.7897130 2.7811421 2.7483285 2.8171954 2.7072404 3.2908786 2.8197288 2.2960104 2.7538960 2.8926965 3.0099697 2.5670319 2.7834705 3.0156804 2.8312350 2.6587801 2.4327428 2.7796640 2.9273512 2.5449475 2.7366555 3.0891447 3.6672766 3.5175218 2.5041812 2.5029048 2.3864944 3.3616302 1.9052693 3.0294777 3.1513146 3.3339425 2.5590254 2.5560275 2.3377669 2.2761757 2.2823684 2.5194553 2.2270380 2.2567546 2.7103498 2.7217602 2.4318388 2.2833831 2.5552696 2.3606448 2.3513525 2.6144575 2.4516108 2.5665557 2.6375030 2.3881933 2.5209022 2.4707731 2.5616106 2.8540197 2.4003775 2.3995994 2.6553847 2.3537986 2.6938896 2.5949672 2.4473947 2.4416296 2.8346868 2.8825569 2.9511163 2.8672419 2.1700585 2.2661573 2.9986308 2.2855717 2.0796877 2.4567998 2.6826810 2.4648930 1.9506269 2.3372912 2.5580032 2.8131869 2.4188074 2.3097943 2.4035021 2.3562942 2.6819816 2.5860986 2.9199053 2.4673690 2.3132001 2.4293096 2.3777371 2.6635367 2.5914189 1.8045958 2.7305509 2.4684168 2.2691848 2.5599449 2.6667245 2.4878643 2.5278903 2.3906254 2.4283297 2.4165156 2.1879493 2.3973327 2.1713375 2.2563043 2.3953556 2.3741207 2.2270999 2.3598269 2.6041262 2.7027109 2.4315451 2.3397477 2.5529027 2.2469474 1.7802472 3.0371891 3.1177070 2.7039970 2.9723818 3.0202895 3.6461145 3.2343890 3.3676282 2.9627751 3.0730615 2.8080809 2.8051972 3.5611331 2.7743223 2.8928054 2.6033824 2.8232936 2.8796322 2.7471664 3.1091583 2.9244244 2.7470091 3.0391468 2.4937066 3.0025418 2.8117317 2.6112627 3.3785776 3.0552209 2.7101661 3.5001824 2.7304844 3.2767044 3.0357483 2.8135302 2.7707197 3.0418989 2.7283262 3.4265626 3.0064721 3.3105572 3.0527135 2.8405178 2.8587461 3.1113662 2.4825809 2.3588413 2.2809216 2.4881436 2.3217939 2.6129820 2.1700833 2.2656795 2.2370738 2.3618081 3.2776715 2.3152017 2.4789000 2.2941711 2.0785080 2.3827396 2.4921132 2.7757506 2.3516062 2.8193753 2.8906826 2.9054278 2.6032877 3.4632610 2.9371360 2.6325373 2.2525518 2.0541546 2.3513274 2.4934871 2.2165409 2.2632207 2.6775088 2.9304089 2.3148879 2.5321471 2.3292211 2.8450170 3.0399448 2.7570711 2.7212347 2.5039739 2.8062140 2.6283025 2.4706404 2.5545217 2.6953044 2.6541537 2.8078230 3.1002607 2.9023751 2.7997209 2.9049373 2.8935506 3.0067336 2.3710312 2.5393578 2.1566057 2.4604299 2.8456046 2.8945881 2.6923112 2.5766117 3.3846824 3.2453190 3.9450312 3.7709745 4.2477946 2.8733755 4.3066780 4.4646051 2.5871578 2.6037869 4.7623011 4.8075614 2.3031553 2.6384038 2.5817742 2.6444871 2.4978353 2.5530533 2.8121241 2.5354847 2.4555730 2.5869932 2.3009247 2.5962224 2.3558026 2.5122717 2.4856764 2.5115018 2.6624341 2.7717566 2.6018831 2.7336608 2.8177988 2.3059486 2.4138254 3.0992470 2.8007409 2.7093910 2.5740078 2.9415791 2.8122825 2.5197584 2.5448955 2.6954340 2.6448611 2.7289302 2.5477259 2.4563426 2.6859013 2.5583495 2.5897817 2.4233546 2.6884576 2.7776250 2.9214197 2.5513555 2.4740423 2.6813185 3.0539487 2.8742931 5.0093443 1.9115282 2.8559376 2.0811963 2.3835254 2.2227434 4.2133274 2.1852510 2.5046153 2.5897454 2.2092584 2.7099792 3.8279139 2.5726170 2.2513449 2.3910487 3.1065706 2.1340972 2.4618502 2.9332833 2.4568301 2.5837008 2.8744809 2.4480713 3.3442715 2.3787004 3.0670404 2.9740458 2.8520765 1.8880306 3.4298274 3.3509832 2.6769030 2.6223685 2.8088434 2.7780157 2.7412968 1.9980729 2.8145559 2.8545407 3.3019544 3.1370853 3.4594375 2.5083788 2.4721531 2.8225969 3.1005574 2.7814972 2.8936271 3.0063069 2.9123963 2.6388798 2.8905995 3.0236692 2.7236914 2.8184250 2.9752494 3.0031517 2.6453524 3.0350363 2.7880268 2.9328742 3.2775972 2.6977771 2.6691015 2.8464559 3.0474878 3.0519688 2.7834877 3.2377365 3.0895231 2.8884395 3.1648951 3.1821471 3.1110680 2.7912923 2.9189741 2.7616460 3.5831841 2.7004426 2.9786573 3.4426532 3.2059739 3.0937714 2.8364936 3.3106599 2.8879284 3.5066366 2.9998905 3.7958952 3.6722211 3.4241000 2.5839032 2.3995426 2.6754865 2.9399880 2.4881893 2.7331466 2.6439424 2.6342804 2.4614550 2.8942292 2.4196168 2.7168174 2.8283021 2.4667681 2.5352840 2.7267189 2.4826053 2.6136163 3.1804656 2.8710152 2.6146892 2.6139238 2.3738746 3.2206422 2.4275810 2.5686500 3.1725391 3.1814369 2.8743366 2.3816906 2.7954143 2.7908610 3.3144525 3.3641479 2.3432695 2.5700360 3.4520637 3.0324479 2.5253336 3.1474306 2.8813355 2.8554532 2.8508882 2.5431979 2.4129906 2.3849284 2.5431607 2.4139612 2.6820557 2.2488597 2.2765836 2.4979790 2.5500395 2.3874519 2.5270388 2.2501403 2.4137409 2.1682666 2.4907104 2.3621395 2.3098466 2.3906480 2.6390886 2.2377816 2.3109078 2.2277354 2.3463549 2.3221249 2.1962413 2.7093173 2.3964561 2.4425197 2.3396615 2.4020484 2.4512011 2.6320064 2.3089614 2.4650675 2.7335788 2.2697116 2.2882175 2.2972273 2.7870880 2.9615318 2.3836903 2.8673847 2.3818824 2.2974644 2.5174153 2.4901384 2.3065208 2.3503956 2.4998837 2.4877320 2.3804884 2.4248062 2.3687752 2.4313462 3.0267290 2.5745847 3.0128021 2.8787896 2.4353117 2.7419679 1.8880856 2.1934726 2.6636064 2.2989475 2.8406450 2.5394215 2.8458348 2.4874244 2.4811915 2.6762189 3.0788606 2.6606478 2.2043872 2.5618373 2.9306962 2.7984240 2.3120900 3.1181043 3.0284124 2.2961809 2.1498885 2.6272063 2.6628131 3.0757178 2.4442409 2.2943081 2.6818502 2.6126461 2.8514637 3.0649382 2.5833161 2.5666091 2.7739321 2.5830540 2.8241496 2.9148312 2.7257414 2.5027521 2.7005429 2.9359947 2.6388721 2.4155676 3.1973726 2.7860973 2.8843395 2.7874644 2.7216498 2.4816570 2.5815054 2.5957181 2.5595725 3.0314870 2.7938646 2.6026548 2.5326097 2.8667538 2.7141469 2.5405390 2.5052061 2.9938619 2.7287048 2.6986525 3.0821443 2.8395752 2.9183743 3.1764688 2.1341241 2.1970442 2.0506992 2.6330485 2.0408230 2.0098164 2.3360253 2.1881049 2.3243050 2.2408203 2.0512568 2.1883111 2.1242314 2.1139231 2.2232681 2.9831816 2.0732376 2.4170402 2.0785366 2.2195806 3.1256585 2.2329460 2.0368225 2.0109499 2.0776539 2.2395747 2.2405992 2.9990316 2.0583870 2.6992087 3.1326538 2.9722931 2.8390425 2.2125323 3.0981635 2.3238195 2.4140610 2.4446575 2.6606543 2.9866265 2.8510279 2.8139982 2.9257607 2.2121053 2.7050388 2.4490898 2.5062051 2.6711180 2.4615623 2.1842128 2.6378343 2.2067183 2.3910264 2.5941384 2.2090484 2.4829200 3.2425106 4.2658068 2.1290734 2.2971355 2.5388648 2.8240652 2.5242527 2.2223266 2.6842191 3.4996898 2.0257151 2.4578641 2.8200712 3.2675805 3.1113424 3.1680071 3.3273184 2.2669570 2.9220309 2.9544505 2.5867653 6.1048611 2.2531006 3.4072318 3.3855185 2.8968398 3.6804186 2.6384688 2.4912241 2.8389936 2.5352660 3.1416638 2.7132723 3.0768325 3.4443774 2.4375100 3.7845921 2.4049007 2.1877323 3.5197620 4.8483977 2.1463505 2.9210593 6.0370692 8.1476205 8.9999985 4.3850013 3.1687633 4.8217393 5.7814491 7.0005692 2.4131368 2.3017180 6.3977545 3.3205873 7.2396167 5.6942829 5.8880302 7.5547739 4.0950726 7.4931756 6.2551310 4.4886270 3.9050262 7.4541572 6.8638150 6.2304524 4.4333729 3.5386261 3.7020747 6.0241865 5.4911690 4.3282752 5.1187373 5.1168416 2.2981920 2.4895264 2.4103253 2.3967584 2.4683996 2.4261995 2.0866703 2.4112290 2.6360411 2.2326512 2.2719088 2.6200260 2.4324501 2.3751351 2.6168252 2.4897369 2.8352981 2.3639212 2.4165145 2.2736886 2.6026147 2.7914646 2.7433071 2.4666528 2.7503165 2.2208452 2.3645040 2.7318127 2.8472200 2.7084997 2.6037530 2.8068662 2.7113538 2.2296732 2.3467496 2.6805357 2.5097438 5.4108235 2.6900228 2.1745971 2.4891160 2.8775413 2.7605860 2.9069239 2.5765936 3.0169674 2.4716288 2.4953634 2.3693224 2.8638940 2.5261041 4.5962820 2.4770132 2.6770291 3.6435834 4.1570047 4.0247047 4.1607038 4.1461938 4.2404322 4.6965865 4.5531413 4.9012502 3.1870635 4.3186877 5.1548319 3.7577531 3.7639454 4.3064717 4.3266551 4.5512885 4.5432932 4.1627551 3.6484060 4.2886290 4.7944336 2.7149742 3.0952642 2.5867296 2.8242882 2.8366958 2.9229586 3.1441289 3.1655103 3.1285062 3.1770972 2.9669650 3.1858037 2.8424210 2.9495652 3.1168389 2.8439603 2.9077000 3.0513674 2.8635573 3.2975819 3.3734294 2.5113918 3.3563355 2.9581295 3.3614158 3.0102550 3.1751593 3.2420223 2.6815499 3.4544893 3.1069702 3.2052355 2.9304504 3.1314810 2.7784153 3.0413366 3.2106035 2.7702768 2.8189934 3.3915706 3.1582239 3.1836660 3.2472216 3.3661529 3.2451939 3.0276886 3.0871809 3.2935592 3.2107782 3.4680319 3.3046060 2.8774232 3.6989241 3.7743554 2.9683224 3.0741962 3.7623092 3.4555251 3.3286356 3.4039006 3.3755127 3.2563722 4.5107839 4.2493466 2.9776199 3.8603450 5.0979968 2.9933842 3.3411607 3.3600204 2.8440069 3.4298143 3.2237119 5.0775244 3.1379395 3.9813895 3.1760718 3.1724594 2.7603857 2.3278736 6.2048405 4.3313241 3.3673903 3.0922419 3.4328951 2.8808822 3.4093895 3.1156205 3.4182256 2.8406515 2.6762636 2.7019188 2.2813336 2.6542008 2.4554722 2.6090683 3.4390518 2.3979702 2.5871086 2.2591317 2.9097025 2.3918189 2.4678265 2.6947511 2.8044885 2.9156571 2.2197652 2.5337340 2.3866535 2.8518399 2.6953777 2.7664098 2.5174954 2.9365741 2.9636323 3.0041617 2.7776590 2.5051927 2.7128528 2.5537367 2.4641942 2.7988622 2.8651257 2.9182391 2.8272693 2.7602353 2.9522162 3.1053547 2.4080608 2.8026760 2.0733204 3.2416531 3.0422771 2.7256013 2.9149534 4.6571522 3.1056062 2.9058374 2.5430130 2.8302914 2.5700739 2.8923926 4.7105042 2.8031424 2.8193945 3.2479237 4.3645467 2.4552042 2.9563189 2.7631760 4.2852282 3.5594252 2.5666540 4.3823756 3.6657143 3.4837046 4.0408387 6.1323945 3.4910575 3.7801381 2.2882065 3.1275813 3.9674197 3.7511436 3.1026789 4.2216274 2.6455167 4.2505351 3.3137016 2.7820811 4.7986884 3.9509505 3.6421821 4.8808823 2.8905326 2.8626790 2.9165969 2.8755215 3.2834569 3.0835275 3.1255901 3.0233222 2.9801276 3.1374489 3.4312408 3.7706670 3.1535316 2.8382507 3.0198255 3.2831658 2.8953858 2.8365702 2.9823602 2.7363636 3.5843078 3.2199824 3.1832867 3.3810447 3.0325263 2.6718859 2.6487300 2.5756936 3.1556732 3.1912768 3.2585256 3.1084804 3.0669308 2.7048577 3.2956104 2.8477265 3.7208631 3.3481279 2.8787600 3.0427554 3.3573696 2.9742728 3.4374434 3.1561751 3.0142897 3.1518659 2.8078479 3.5910432 4.0679615 3.0448623 3.1789201 3.4017145 3.1246886 4.2687333 3.5244499 3.3265096 3.3639893 3.1086177 3.4395639 2.8295726 3.5641823 3.7153912 3.2889447 4.0099115 6.0170833 6.0624715 3.2890355 3.9837250 3.4325240 3.9219786 3.1000584 2.7688691 3.3797664 2.9391335 2.8663186 4.0972851 3.3979607 2.8462393 3.2681019 4.9191800 3.1997630 3.1125394 2.8343832 2.9129166 2.7662574 2.8814564 3.0072360 2.9094542 3.2737392 3.2724048 2.9021386 2.9386632 2.8632379 2.7928569 2.8693993 3.3604713 2.7008818 2.8936868 2.7300736 2.9758327 2.9539658 3.2102890 3.0061980 2.8400496 3.4792308 3.1001122 2.8431968 3.3431284 3.1461995 3.1895956 3.1363547 3.0748245 3.5308842 2.6777657 3.2400431 3.3008378 2.8425714 2.8626060 3.1044797 3.2880322 2.5739436 3.0024166 3.5788291 2.7045350 3.6120794 2.9018964 3.1413337 3.9777932 3.0214245 3.1051264 4.1887103 4.2913918 3.2540981 3.6222000 5.0862438 2.8071803 3.2925576 3.0630195 4.3799339 4.2434715 2.5568447 2.5931539 2.5232517 2.4979093 2.4202052 2.6976715 2.2879212 2.4341635 2.7627734 2.5855345 2.5870814 2.3941802 2.3165242 2.5137026 2.8575545 2.5806017 2.5498121 2.4091909 2.6865880 2.7260118 2.5601813 2.3049405 2.6892343 2.7088121 2.7689054 2.6077627 2.2439655 2.4365332 2.6986434 2.7891181 2.5478738 2.4450810 2.7355842 2.6517870 2.7139350 2.6297110 2.5095160 2.6079385 2.6469802 2.7542721 2.7242005 3.0164800 2.8167975 2.8311445 2.2438671 2.5114147 2.8383004 2.6864642 2.5828663 2.8437604 2.6871732 2.9809003 2.9497930 2.5648021 2.4575246 2.2329386 2.2875495 2.4489476 2.2696440 3.1862690 2.2608660 2.4763733 2.6338913 2.5271249 2.6158020 2.3257493 2.4439002 2.6587117 2.4463812 2.6132879 2.6751883 2.4669695 2.4575592 2.7362235 2.3221173 2.6563821 2.2176380 2.2105945 2.9871907 2.8222691 2.8693940 2.6200363 2.4017140 2.6974747 2.4106312 2.7397319 2.6697291 2.4740011 2.5822896 2.8640289 1.2198770 1.4867474 1.2400676 1.1930542 1.2312410 1.3184515 1.2355073 1.1628963 1.2659746 1.4291679 1.3976232 1.2987984 1.3822670 1.3548194 1.3442191 1.3618878 1.2753969 1.5467318 1.3640899 1.4363387 1.6040027 1.5649417 1.7487436 1.4834277 1.6312219 1.6844389 1.5061060 1.6877960 0.0000000 1.5549936 1.7823813 1.3469574 1.6590175 2.1334987 2.1940976 1.7849274 2.4473886 2.4248274 1.5804135 2.0724360 1.9159629 2.1006614 2.4748215 2.1225563 2.4718631 1.9962613 2.4425874 2.5882665 2.5517833 2.5494382 2.5312654 2.5383938 2.9610992 3.6284369 2.2991849 2.6532064 2.4408855 3.3943975 2.7164676 2.3470273 2.3907810 2.1845467 2.4999065 3.1987120 1.6681708 2.9393117 2.1026458 3.5069961 2.4305363 2.8196758 2.9069926 2.5767958 3.0275144 2.5551735 1.9541633 2.4619081 2.3258815 2.0922909 2.4958520 3.6584556 2.6858660 1.7872152 2.4269620 2.7697741 3.0233387 2.9868971 2.5463237 2.4863264 3.2484225 2.6824936 2.9355561 2.6011964 2.9066558 3.4563931 2.5448161 2.5958085 2.7510295 3.1408811 2.4727004 2.4620078 2.3237121 2.5214092 2.3067823 2.4010550 2.9784633 2.4690962 2.5813416 2.4635374 2.7237341 2.6000244 2.4741613 2.8588125 2.8636561 2.2105266 2.4558115 2.7697691 2.3776349 2.7463924 2.4061139 2.7012392 2.4669430 3.0551835 2.6295606 2.4547925 2.5754653 2.5135153 2.5891922 2.4774670 2.8604388 2.6339932 2.7834527 2.9681547 4.2455077 2.8637851 3.2372259 4.3271893 3.7769769 4.2377155 4.1405545 4.1548509 4.0597132 3.2413837 3.9698610 2.5240270 4.1649390 4.1836730 3.7948710 4.2293166 4.0476939 3.8542166 3.8056619 4.2158890 3.6612287 2.7125742 4.3426914 3.6788422 3.9788929 4.4064562 3.8277474 3.4337191 4.0761323 3.9838024 4.4011418 3.7575209 3.1626364 4.1974596 2.6757413 4.6319126 2.5498061 2.8432493 4.6790236 4.5337179 4.0978863 4.8759190 2.8956215 3.2604171 3.3245897 3.6551054 2.7571175 4.7034642 2.8025147 2.6381207 3.0850285 2.8712828 2.8866584 2.6393244 2.7537939 2.9985766 3.0327360 2.7815803 2.8789536 2.7617348 2.8184162 2.7815465 2.7522799 2.9868914 2.8559498 2.9965139 3.0991549 2.9185549 2.7539840 2.6772743 2.5595642 2.8949998 2.8612591 2.7793764 2.8343228 2.9055703 2.9889507 2.7404514 3.1523726 3.1744763 2.8110156 2.8181481 3.3163415 2.7357313 3.2385854 2.7819302 3.0691998 2.6589101 3.0628937 2.9110421 3.1857194 2.7371160 3.0644812 3.3838107 2.9583786 3.1721826 3.4189868 2.9207332 2.9014902 2.9066137 3.0019168 2.9161913 2.0629537 5.0308634 3.8462188 2.8608915 2.7311357 2.9236756 2.9002912 2.6790639 2.7847446 2.8639431 3.0122153 3.0054245 2.9208091 2.7648532 2.9864653 2.6269962 3.1569989 3.0183847 3.0414541 3.0381453 2.8275239 2.8579350 2.8387851 2.5103924 3.1321292 2.7708368 2.8230751 3.0319556 2.9642518 3.0676307 2.8364304 2.7667627 3.2428380 3.0122574 2.9146702 2.7310956 2.7404382 3.4031319 2.3192711 2.7028480 3.4725855 3.4117145 2.8566889 2.9376983 2.4650964 2.9497874 3.1199710 2.8884496 3.2332019 3.1804611 2.9173396 2.9875226 2.9186682 2.8818042 2.9375547 2.4327807 2.9627390 2.9955622 3.1271020 2.7417768 3.0789202 2.9673135 3.4468135 2.9299204 2.9957722 3.0912830 2.9929378 3.0567963 2.7827582 2.8177200 3.0833090 2.8195366 3.0206786 2.6058600 2.8135111 3.1095981 2.8316076 3.3530782 3.0880125 3.2481015 3.0304482 3.1738190 2.8407810 2.3437986 2.3433925 2.4297701 2.3787667 2.1201748 2.5012029 2.1434570 2.5602356 2.1567907 2.1943395 2.2034983 2.4535053 2.1720910 2.6687905 2.1727153 2.3822021 2.4063049 2.3382955 2.6119739 2.2247348 2.4588384 2.5956968 2.4223381 2.1994155 2.6582943 2.9306589 2.6820187 2.8469215 8.0226056 2.6089785 2.4480698 2.8519767 2.6319853 6.0626173 2.5665628 2.9994314 2.7926568 2.7549993 2.4783971 2.5938502 2.2391718 2.8523534 2.1086878 4.1634060 4.8980741 3.6788058 2.2341167 5.3551197 4.8241871 3.7720872 2.9213021 4.8173659 5.0037054 3.7038746 4.8137134 3.9077235 4.8015830 4.3474377 3.7986509 2.4278437 2.5650406 4.9687817 4.7925257 5.9972157 4.0660728 5.6113989 6.4017568 5.3460981 6.6882138 3.1454148 3.6457733 3.6167785 4.2949400 4.3378205 7.4752470 6.9582031 5.0639641 4.9440427 4.4030574 6.6833058 2.7137764 6.2792230 5.3872352 4.3770295 3.7858307 2.9789338 2.7855269 2.9211031 2.6896331 3.2026922 2.9385055 3.0564514 2.4539894 3.1161871 2.9447439 2.8748871 3.3272903 2.8157670 3.7948878 2.9430814 3.5643709 3.1267409 2.9124686 3.5866684 2.9021918 2.8599944 2.9932784 3.2037824 3.0383266 2.9695823 3.3050230 2.5623968 3.1439966 2.7838056 2.9466895 3.0092289 3.2290299 2.9703672 3.1105803 3.1704170 2.6922536 3.5288955 3.0240079 3.3590154 2.9009962 3.6516594 2.2866876 3.3229438 3.3112377 3.4626640 4.3010939 4.3601280 3.6927301 3.6649267 3.9725058 2.8812534 3.1899940 2.8968499 4.2933169 4.6933473 3.9444025 2.9867211 2.8637560 2.9680264 2.9997599 2.9207533 3.1492883 3.0218690 3.2455911 3.0692285 3.1132388 3.1467148 2.8329103 3.3566328 3.3997847 3.7570408 3.4177462 3.2283784 3.8250087 3.4722429 2.5461087 2.5743235 2.6326729 2.6619696 2.5670840 2.8167052 2.4825719 2.4854209 3.0518624 2.6637761 2.6013289 2.6117457 2.5599560 2.5765162 2.4187483 2.7240191 2.6900155 2.6266858 2.8051150 4.6187897 3.5068105 3.2393376 3.3232988 3.3814558 3.0918704 4.1186102 2.8113030 3.5213194 3.8572114 8.5048113 4.9399820 3.0562243 2.7348931 2.6075694 3.8967314 2.5925284 2.5771164 2.5785088 2.5315090 2.5640977 2.6216264 2.6688295 2.5172110 2.5975371 2.4131844 2.5610497 2.5695994 2.6932744 2.4936734 2.7306286 2.7446452 2.5451936 3.2561135 2.6018691 2.9267930 2.7866229 2.8360191 3.1163431 2.9177626 2.9093996 2.9596918 2.0005522 2.7199265 3.9534957 2.1811649 3.6519110 3.6519110 3.6510100 3.6510100 3.6275866 3.7311026 3.6016161 3.7808055 3.6587062 3.4651564 4.0353629 3.9737279 3.9737279 4.1069462 4.2268755 4.0169617 3.6072334 4.4644504 4.4644504 4.4412010 4.4412010 4.2110102 3.2948799 1.7419017 1.7419017 3.6364127 3.7653522 2.3503453 2.3503453 4.6124919 4.6124919 2.6833023 2.6833023 3.6689032 4.9281785 1.6965620 
CHOSPE004390_KOG1407                                                                                                                                   3.5781760 3.2859816 2.9525445 3.3003506 2.8769649 2.2428762 3.3323421 3.2651532 2.6897361 3.1937162 2.6182065 3.0904913 3.1462640 3.8369933 2.9335063 3.3612727 2.4746772 2.2309447 1.9072372 3.1614077 2.2812294 3.0153219 3.1103805 2.4055343 3.1458271 2.8868655 3.2328745 2.9240450 2.5736459 3.3652819 2.1733415 2.4470089 2.7708575 2.0825574 3.1108388 2.7115520 3.1999603 2.2508008 2.2681250 3.1391901 2.6933041 2.8166236 2.5665355 2.4968841 2.7151934 2.6923883 2.2866212 2.0950286 2.3889757 2.4989740 1.9297799 2.1961191 2.6109213 2.9486116 2.6304178 2.8460747 3.2331496 2.4596192 2.5099009 2.7958269 2.2773323 2.1839806 3.6789300 2.6469001 2.6807468 2.2174752 2.7998195 3.1226418 2.8227948 2.3367119 2.8533722 3.4161175 2.5357159 2.6648338 3.0644358 2.9695327 2.7183227 3.1990310 2.5469158 2.5042204 2.8767678 2.2513427 2.5592143 3.1665193 2.8911980 2.4727866 2.6171003 2.3314466 2.9381636 2.6741632 2.5172060 2.4674613 2.5568044 2.5257454 2.5704846 2.6047362 2.5420799 2.6632467 2.3333006 2.4661943 2.5909729 2.7404311 2.8090324 2.3706359 2.6154828 2.4512894 2.5203019 2.4396479 2.6575164 2.5394241 2.4160598 2.5005644 2.4712347 2.5505598 2.6153608 2.8333085 2.7378199 2.4633861 2.5619382 2.6452134 2.6343626 2.6904783 2.6817953 2.3984943 2.5434086 2.7373909 2.4224675 2.4566339 2.7699030 2.6235105 2.9846652 2.5157332 2.5532930 3.0159136 2.8005370 2.3745493 2.3813392 2.1512277 2.0799279 2.1698280 2.2369633 2.7188807 2.1762869 2.2751883 2.5184681 2.7836004 2.3322763 2.1533576 2.1478282 2.1204277 2.3535887 2.3991647 2.5109983 2.5586578 3.6116095 2.3412033 2.2951159 2.4614141 2.3058324 2.2911339 2.3878346 2.2430482 2.3137467 2.4454675 2.2975822 2.3574640 2.6774437 2.2808471 2.1696286 2.1144700 2.4334209 2.6096112 2.5628735 2.2779660 2.4118848 2.0168270 2.4065084 2.1447013 2.2574915 2.7192556 2.7435996 2.6608587 3.0411113 2.7525507 2.7635355 2.7004947 2.5571978 2.6188805 2.6159936 2.9802086 2.9352685 2.6498062 2.9110664 2.7293041 2.5076530 3.0301373 2.8252568 2.7442737 2.7125482 2.9545951 2.7170143 2.7311392 2.9432030 2.8100759 2.9135468 3.1800260 2.8703164 2.7668774 2.5854411 2.7727878 2.6254527 3.0726321 2.8827273 2.9708680 2.8918185 2.6047247 3.2264112 3.2960970 3.0401448 3.1484903 2.7895429 2.7560471 2.8424653 2.7179812 2.3277031 2.3155815 3.1324256 3.1115714 3.0518923 2.4266201 2.2938748 2.5722058 2.4867914 2.8220398 2.7231023 2.3620119 2.8604528 2.5623754 2.8613835 2.4785592 2.5104444 2.5845248 2.3560358 2.6977955 2.7798122 2.5315066 2.5511991 2.4218048 2.7194218 2.8039584 2.5087154 2.8538382 2.5326156 2.5069564 2.5659442 2.6765863 2.3519188 2.1566386 2.7570450 3.2037486 2.8326241 2.8234988 2.9079274 3.2061698 2.6885939 2.6954955 2.4093169 2.4408771 2.6582664 2.5149637 2.3048249 2.3860178 2.5540951 2.7382573 2.6024387 2.7045353 2.5684693 2.3292974 2.4794109 2.5702147 2.1256237 2.5408620 2.3310495 2.1145044 2.2315401 2.7637104 2.4203814 2.8528298 2.3105514 2.6598641 2.5195731 2.4800849 2.2205246 2.3881954 2.6960228 2.7528121 2.1614228 2.5760463 2.7719270 2.7853756 2.4741187 2.8379194 2.9127839 2.8933490 2.3790322 3.8366445 2.7296899 3.2828733 3.1644067 2.8346078 2.4727399 4.7292291 3.5606917 2.7057990 2.6829349 3.6488779 3.6456586 4.4810828 2.9376400 4.4726639 4.7000022 4.7931565 4.2834024 4.4558980 4.1382830 5.2318834 4.3718054 2.4616996 4.4437306 4.1017759 2.2169312 4.7453296 4.5343676 4.4166699 4.2120347 3.3608239 4.2397838 3.8707067 4.5813501 4.1522287 3.9842120 3.8247597 4.9585709 4.7125971 4.0941485 4.0024839 3.7229728 4.5189642 4.0355467 4.7833129 4.4367942 3.9350176 4.7767521 3.7136119 3.9280610 3.6284535 4.7360032 4.4177656 4.6858378 2.5467304 2.5779786 2.6211052 2.3788758 2.5598200 2.7411962 2.7384221 2.6070305 2.8279261 2.6224411 2.7821733 2.6350353 2.6091714 2.6768680 2.5315398 2.7257904 2.3425512 2.6003776 2.6419577 2.4983208 2.6230892 2.8057507 2.8562950 2.8087082 2.7280529 2.8198976 2.3125458 2.8474352 2.3151050 2.7220104 2.9206026 2.5862476 2.9451627 2.5999337 2.8218206 2.6995334 2.9202996 2.7190537 2.8573565 2.5197005 2.5587990 2.6832354 2.6429334 2.6772155 2.8630057 2.8687292 2.9163253 2.8395916 2.9037390 2.7917808 3.0031332 2.3716197 3.0168427 2.6016436 2.8354757 2.5817916 3.1356713 2.7609960 2.9848301 2.1807301 2.7093941 2.7193304 3.0284454 2.2795288 2.7334653 2.5988267 2.2005993 2.0532917 2.5844630 3.2855630 2.1132444 2.7867040 2.2621053 3.6254410 2.7835651 2.9248027 2.7632519 2.7547287 3.1590152 2.5361868 2.8554487 2.7893023 2.6011835 2.6723267 2.3212091 2.5783573 2.2911803 2.3029378 2.8608276 2.0378839 2.3671531 2.6868241 2.4658837 2.0240849 2.6140844 2.4021263 2.3445672 2.3684060 2.5175300 2.6800131 2.4460439 2.4069868 2.6349977 2.7682088 2.4282052 2.2226003 2.4105988 2.5881398 2.6737346 3.0556330 2.5460220 2.6807847 2.4530427 3.1686189 2.3300243 2.5931101 2.8480840 2.5555098 2.8494945 3.0668221 3.4993647 3.1066569 3.0180050 2.3822727 2.4166912 2.5543985 2.6888032 2.4438525 2.3823784 2.4146366 2.3504587 2.3591784 2.2725688 2.3655225 2.2895575 4.0267113 2.3737898 2.5515179 1.9444189 2.6273717 2.6211442 2.1195324 2.9492873 2.4874429 2.6725971 2.3173881 1.9853309 2.5042207 3.3762077 2.0366986 2.6330992 2.6492755 2.7413651 2.3268632 2.6277180 2.4611044 3.4908557 2.9656983 2.2225170 2.5472536 2.5198459 3.0299598 2.7050661 2.9991833 3.2420578 2.7991651 2.7394121 3.0673235 2.7762798 2.3892408 2.7375344 2.7762798 3.1369662 3.1416941 3.0478558 3.3044522 3.1082059 3.1169545 2.8740419 3.2174748 2.8339726 3.0624269 2.9140328 3.3571960 3.0659729 3.4073383 2.9699635 3.2154260 2.9546571 2.9476132 3.1871985 3.1192772 3.0917214 3.0982287 3.1052404 2.3667905 3.4128038 3.0068167 3.1737320 3.2919608 2.8966933 3.2187102 3.0669543 3.0225752 2.7732007 3.3698055 2.8098930 3.2746012 3.5008565 2.9285160 3.7451226 4.4918848 2.7531042 2.5694653 2.7459410 3.4889284 3.0231850 4.0136066 4.1490546 3.9403657 2.6841708 2.5046042 2.4030101 2.5961095 2.6726335 2.4424015 2.5241225 2.5374694 3.0640164 2.6099868 2.6159234 2.3415231 2.6780959 2.3375374 2.5084459 2.7634871 2.4505615 2.4986659 2.8499383 2.6857328 2.5133349 2.7158496 2.7357211 2.6866527 2.6336164 2.4587284 2.6480993 2.7254782 2.9662749 2.8455842 2.5968457 2.5461851 2.9123760 3.3614039 2.9950564 2.9002146 2.4230183 2.7074283 2.4992625 2.5271590 2.3483595 2.7955051 2.6658875 2.6216968 2.3257348 2.5220258 2.6187920 2.7624613 2.9034911 2.1663602 2.7074395 2.7838998 2.2125756 2.4616828 2.9900990 2.7026758 2.7432464 2.8906156 2.7727772 2.8491297 2.7962639 2.4304709 2.9821398 2.9039561 2.3883834 2.9371812 2.9789696 2.6573953 2.6012439 2.3635539 2.4980126 2.6599791 2.3745122 2.3298894 2.1598387 2.5560205 2.4377222 2.5613633 2.4309656 2.1961443 2.5370566 3.0185782 2.5452679 2.5040785 2.6411250 2.4045191 1.9611658 2.2805533 2.9894618 2.4177172 2.7504242 2.5784132 3.3823513 2.7356961 2.7719068 2.6016048 2.9192515 2.6183984 2.8917924 3.1384639 2.7891888 2.4253299 2.4711571 2.7179340 2.7742003 2.7427303 2.5879435 2.4540067 2.6923369 2.6238139 2.5156092 2.9009532 2.4217564 2.5942510 2.7753866 2.8286535 2.5104336 3.0982049 2.4866942 3.0497863 2.8471056 2.5123438 2.6474523 2.7813697 2.6571947 2.8548736 2.8414694 2.9820948 2.7118972 3.2053964 2.9057044 3.1539805 2.5343558 2.2120716 1.8980083 2.2011899 1.9776871 2.2826609 2.2750925 2.3759043 2.1548339 2.2110501 3.1062294 2.2912462 2.6279510 2.1912195 2.1719939 2.5604112 2.4885097 2.4292499 2.2968377 2.4475056 2.8691222 2.9994356 2.2995669 3.2549061 2.6824188 2.4139620 1.9374841 2.3237003 2.4020859 2.6244901 2.0927560 2.0795666 2.7805067 2.6501473 2.4627716 2.3266948 1.9766043 2.3529355 2.9612522 2.7053235 2.2833800 3.0095721 2.4668244 2.1614037 2.5348141 2.4895933 2.5225942 2.8091845 2.7155764 2.6394365 2.7387052 2.4264768 2.8010472 2.5121073 2.2389342 2.7265251 2.7668586 2.6049643 2.4449861 2.2544282 2.8715706 2.2748246 2.7028111 4.5522480 2.7823124 3.8870024 3.6771181 3.6883451 2.4803521 4.2940639 3.6689115 2.8255583 2.7818069 5.2131375 3.7417128 2.5451908 2.7441603 2.5774844 2.4223320 2.5060357 2.6251175 2.6333226 2.6657063 2.5245227 2.5508838 2.4248927 2.3649740 2.6764500 2.3809416 2.4313167 2.5471867 2.6402307 2.6627526 2.5543091 2.9181764 2.7203291 2.4961929 2.6058620 2.8935497 2.6841607 2.8719053 2.6520642 2.7278833 2.5447464 2.5639982 2.5756613 2.6248207 2.3592371 2.8246437 2.5219984 3.0792438 2.5757077 2.4624724 2.5496304 2.3676008 2.3491782 2.5649738 3.2775229 2.4436978 2.4740636 2.6842054 2.6727710 2.7038847 5.8541244 2.0499920 2.3686761 1.9048935 2.3303287 2.1729633 5.1235887 1.8462641 2.2958417 2.3745998 2.3571761 2.1782350 4.0258234 2.2672091 2.0982267 2.2419935 2.4521101 2.1218779 2.5228803 2.6808219 2.2750109 2.7798198 2.4922118 2.2180248 3.2733013 2.3687719 2.9443902 2.5585699 2.7509438 1.8088889 2.6899182 2.8822066 2.2959482 2.3354964 2.6132431 3.0141918 2.9293715 2.0918803 2.8995476 2.4325622 3.0106937 2.6478858 3.3501989 2.1944905 2.1485322 2.6795403 2.4295658 2.5264198 2.2451071 2.0824379 2.5855785 2.6502100 2.6856567 2.6035183 2.9541703 2.4931143 2.6866397 2.5619044 2.6743403 2.5204773 2.6332514 2.7458391 2.7032010 2.8137654 2.3038843 2.7611793 2.8528940 2.9026939 2.5687087 2.7453957 3.0796031 2.9869858 2.8514481 2.6295367 2.6267130 2.1914342 2.5078409 2.4269893 2.9097841 2.9200047 2.7804230 3.3183216 2.6076914 2.9933569 2.8305850 3.2053352 2.6735824 3.2880071 2.6398485 3.9075552 3.0513510 2.9564404 2.4269580 2.3126654 2.5060057 2.6724903 2.5708023 2.9795047 2.1382255 2.4291914 2.1871682 2.8901115 2.5221379 2.3301167 2.9044444 2.3563790 2.4224088 2.6948599 3.1273612 2.9156032 3.4209959 2.9347519 2.3544712 2.6775129 2.3121256 2.7653650 1.8967247 2.4353140 3.3479969 3.0126050 3.3043099 2.2301420 3.3059723 3.1432016 2.9531283 2.9387959 2.8889643 2.8998412 2.9824487 2.4855801 2.7064242 3.0057013 2.8203357 3.1810669 3.6166968 3.4161858 2.5839957 2.4434004 2.4654601 2.3761434 3.0745640 2.7794501 2.4196954 2.5231182 2.5321409 2.2359394 2.7308852 2.5137427 2.2552092 2.2196861 2.5773828 2.5537037 2.3439468 2.4146406 2.6721021 2.7233171 2.4136084 2.5750062 2.5956593 2.8288029 2.5926228 2.8718504 2.5793191 2.2190932 2.5416435 2.4854834 2.3686047 2.7263651 2.3456851 2.7403068 2.8105033 2.4506676 2.1339764 2.1713852 2.9969208 2.6656493 2.2712811 3.1744667 2.3933265 2.1337875 2.5091025 2.3989493 2.4089118 2.0518515 2.3797949 2.0157060 2.2954040 2.2408443 2.8674895 2.4856484 2.6727532 2.3691145 3.5135552 2.8096319 2.4168299 2.3548669 2.1072622 2.0386941 2.3659356 2.4920145 2.7331041 2.4541531 2.9949383 2.3654464 2.5002631 2.5844435 3.0594591 2.5984353 2.2073907 2.4657924 2.6734435 2.4809189 2.4016989 2.9699198 3.0840703 2.1220775 1.9545838 2.7477401 2.9009968 2.8002784 1.9526330 2.4837757 2.8913605 2.6016526 2.6619570 2.9370727 2.4587028 2.4704220 2.6684668 2.6040864 2.2651162 2.9141347 2.7218587 2.4230762 2.5038696 3.1140249 2.3906658 2.5273050 3.1472384 2.5410797 2.9757220 2.8475610 2.4139522 2.6157567 2.5282232 2.6600853 2.4410184 2.7996237 2.5459487 2.8693167 2.7217181 2.8507776 2.5235497 2.9136184 2.7450247 2.7199929 2.7453133 2.9340597 3.0829164 2.8575303 2.9336857 3.6417786 2.1511684 2.0978663 2.1857467 3.0641266 2.1260925 2.1560443 2.7562763 2.0619684 2.1459756 2.2364799 2.1567875 2.1573468 2.1559754 2.1353135 2.2215278 2.2709584 2.1338266 2.2703722 2.1674413 2.2164338 2.4058638 2.3480450 2.0780636 1.9154905 2.3057361 2.1618062 2.3993771 3.1251171 2.5305059 2.3859145 2.8982818 2.4576458 3.0844359 2.6874385 2.7593282 2.5288528 2.5569271 2.1762522 2.7119172 2.5527108 2.8635030 2.6335149 2.6046200 2.7436760 2.6849295 2.5840630 2.1458361 2.8050788 2.5512423 2.2449441 2.9809746 2.5413658 2.5990651 2.8759923 2.5583198 2.1247936 3.3538109 5.1439413 2.1576678 2.1541873 2.1376526 2.5607319 2.2624457 2.1689052 3.2111710 3.1811504 2.1914980 2.9639279 2.4883758 3.0735488 2.7881686 3.1252910 2.9852512 2.6249038 3.2042063 2.5143694 2.8950174 5.0632143 2.3954841 3.5674487 2.7518901 2.3427504 3.1993079 2.6243271 2.0772103 2.9253557 2.4285823 2.6090652 3.0367864 3.2793206 3.3253772 2.6859404 2.8721068 2.6761712 2.3027272 3.3497027 3.4722084 2.6384989 3.8603651 4.4099285 5.2260222 6.7632185 4.2117090 2.7797166 4.0650597 4.6941672 5.5086216 2.7580360 2.5290411 4.8985728 3.0822555 4.9965332 4.0124014 3.6637418 5.5864583 2.9246138 6.8743947 4.2246953 4.0942612 3.8391678 3.6363671 4.2816896 6.1303456 4.7140683 2.7913846 3.5267463 3.8925453 5.0867931 3.8888362 4.9593400 4.7428190 2.2620116 2.3724397 2.3944725 2.4641563 2.3700514 2.3207531 2.4007054 2.4902410 2.6070088 2.1092430 2.3367924 2.2501861 2.5306650 2.4756413 2.3438473 2.3422947 2.5911408 2.3926559 2.5862406 2.2963387 2.7620292 2.6130280 2.5089249 2.5316457 2.5451571 2.2693692 2.2753112 2.7376456 2.6703517 2.3990651 2.4486197 2.6273555 2.5993227 2.3692924 2.6423334 2.2839928 2.5929861 5.2909000 2.8873982 2.1527182 2.4618122 2.5796979 2.4818138 2.8737533 2.5025369 2.7095743 2.4372760 2.6219852 2.6475933 2.5946478 2.7903801 4.1517490 2.8687027 2.6258440 3.9003537 4.1421297 3.6077425 3.5649133 4.3663610 3.8599108 4.2615887 4.0793045 5.0928438 3.9352276 4.7536539 4.5003604 4.3738836 3.9353380 4.8584504 4.5555117 4.0430524 4.3046530 4.1475873 4.0161757 4.4508387 3.8747498 2.4688166 2.5483831 2.5244280 2.4949539 2.5890459 2.4812501 2.7781113 2.7481461 2.6856462 2.8124163 2.7714573 2.6255739 2.3105575 2.4686856 2.8106010 2.5264515 2.6933237 2.3038001 2.7855739 2.5518972 2.7701025 2.6117819 2.9112776 2.7010154 2.8752216 2.8865625 3.1001768 2.6648291 2.5674430 2.7104865 2.8007783 2.9482188 2.7666959 3.1410939 2.8707349 2.7179682 2.6431784 3.1082476 2.4991599 3.0427194 3.1470252 3.1934947 3.1808765 3.0125418 2.8867770 2.8060364 2.7644347 2.9139507 2.5611073 2.6935278 2.6948221 2.4497073 3.0555776 3.4679730 3.3133778 3.1051547 3.3867513 2.6155046 3.0060202 2.5267522 3.0284737 2.2465892 4.8893560 3.7393572 2.3908643 4.0575403 3.8468308 3.0147761 2.1503798 3.8911327 3.0480692 2.9837267 2.9578850 2.4720703 2.5371413 2.4894931 2.4177776 2.7048016 2.8233427 3.3419143 4.3189746 3.0853046 3.1216868 2.7364389 2.8484947 2.9060127 3.1619855 2.9581021 2.9214780 2.8824362 2.6665772 2.5382790 2.5371032 2.5572193 2.5666372 2.6246530 3.6996656 2.5014386 2.6836791 2.4259598 3.1283905 2.6895883 2.7689720 2.9733684 2.7942538 2.9010510 2.5364574 2.6169696 2.6078598 2.9717257 2.7828627 3.0722870 2.5938227 3.3077025 2.6211094 3.1090356 2.8662400 2.7701138 2.5889622 2.9622714 2.6232663 3.0272073 2.8581332 3.5221416 2.8218135 3.0605168 3.0559051 3.1988984 2.9513390 3.3441103 2.5017932 3.3010727 3.4480322 4.1761077 3.6482280 4.1753760 3.0618566 2.7190980 3.0807800 3.6184061 2.8345998 3.1994574 4.0225297 3.5417087 3.2789841 3.5404716 4.2651855 2.2145480 3.1594311 3.5390082 5.1044767 4.3466202 3.0120489 4.6186169 5.2435239 3.5499783 4.7968457 4.8741977 3.3816300 3.6528690 2.8536828 3.3905600 3.6621498 4.6877361 3.1965659 4.5865047 2.8264972 5.2264585 5.3688965 4.2064476 6.9516935 5.8275977 4.4496938 5.1146966 3.3107777 3.5482261 3.1826380 3.1467229 3.1705345 2.9806399 3.2474858 2.9897137 3.0026500 3.1508889 3.2441878 3.3389502 2.9566730 2.8741187 3.0376415 3.4220402 2.8015290 3.2332314 3.5085104 3.1102947 3.6924332 3.3405155 3.5321187 3.5993375 3.9134201 3.2350051 3.0779858 3.1034884 3.2288707 3.5211790 3.5844235 3.2030146 3.6483861 3.5072142 4.2748611 3.0536271 3.4905097 3.3323225 2.7389166 3.1265490 3.3704368 3.3309351 3.4251429 3.2509693 3.2131212 3.3487247 3.1058205 4.5930850 3.9278480 2.6636822 3.4782582 2.9627111 2.6666672 3.7670694 2.8063001 3.4359758 4.0959118 3.1298422 3.7327341 3.6815452 2.7699601 2.5120428 3.2007934 4.1530470 4.0249033 3.8532313 3.0713851 3.4033927 2.7521708 3.4422947 2.7962576 2.6993793 3.2106460 3.4937841 3.3872847 3.8197850 2.7673211 2.7438472 3.4152530 4.7147489 2.5475300 2.3912030 2.3968721 2.2014578 2.4242872 2.4144249 2.5236817 2.3867548 2.5382807 2.4880005 2.3572172 2.4226391 2.4895915 2.6561150 2.2893558 2.5105410 2.5785552 2.6393295 2.4933393 2.4074878 2.6249249 2.5996675 2.4881630 2.3766746 2.7960647 2.8069721 2.5546502 2.8692888 2.4928193 2.4524841 2.5085135 2.4754597 2.8410017 2.5137819 2.6147986 3.0526289 2.8917157 2.3725103 2.5716507 2.4390329 2.3607339 2.4563935 3.2426666 2.6470975 2.9279535 2.5107636 2.7579719 2.6892122 3.1762070 2.2478855 3.3064804 2.1734706 2.8827188 3.0402262 2.6965466 2.8086700 3.1366673 2.5086635 3.6406910 3.6082431 2.6305849 2.6637868 2.7037228 2.6130708 2.7908947 2.9798800 2.8568681 2.9849870 2.8401570 2.9469578 2.8502045 2.5365208 2.8101422 2.9101757 2.8586369 2.6643199 2.8792370 2.7525818 2.5855791 3.0761467 2.5644867 2.6882967 2.6935022 2.9699732 2.4858053 2.7039247 2.5819965 2.5324603 2.9147830 2.9150073 2.7357857 2.6501572 2.6566448 3.4157700 2.9196013 3.1148118 2.7089798 2.5530169 3.0119586 2.9790059 2.8964833 2.9120491 2.9569444 3.2474102 2.4640208 2.7344314 2.8748565 2.6561676 2.4974692 2.7826017 2.7922852 2.9397260 3.1072236 3.3385013 2.6931312 2.5350052 3.0185770 2.5383533 2.8638996 3.2340394 2.6906118 2.7622540 2.6492365 2.9093290 2.7874949 2.5948812 2.8188602 2.7283834 2.6058292 2.6151991 2.7580673 2.7842834 2.5393569 2.7309832 2.9417785 3.1708926 2.5012045 2.4917007 3.3065401 4.1153434 2.6885960 2.7737855 2.4717106 2.7275716 2.3971582 2.6531062 3.0549059 2.1989907 2.7984562 3.3646038 1.3550164 1.5091184 1.2587985 1.3119353 1.1773821 1.4898409 1.3950490 1.1569399 1.3223530 1.4445629 1.3483842 1.4023173 1.2446589 1.3180181 1.3917677 1.3630591 1.3725783 1.4493209 1.4860842 1.4131720 1.5758917 1.5644911 1.8625102 1.5684509 1.7642865 1.7049364 1.5576463 1.6897395 1.5549936 0.0000000 1.7132759 1.3490759 1.6693157 1.8330398 1.9304276 1.6678057 1.9570140 2.2183535 1.4292148 2.2214840 2.1018177 2.4983181 2.1852991 1.5873535 2.2271429 1.8688217 2.5133776 2.4940246 2.1949829 2.9213134 2.7095445 2.3291045 2.7434429 2.6805268 2.7464281 2.5907663 2.6850059 2.9349756 2.7090294 2.5605300 2.2408531 1.9295733 2.7042025 2.7295469 2.5958234 2.8713937 1.8678695 2.5933748 2.4739475 2.7974720 2.8547020 2.5825790 2.3026342 2.2221644 2.0537383 2.7674207 2.2213134 1.8675864 2.4954071 2.6228203 2.5497965 2.0166844 2.5677618 3.3824217 2.8034626 3.0795921 2.3627017 2.6372371 3.2932639 2.6326891 3.2503019 3.0731702 3.1273302 2.8875442 2.8444040 2.6931285 3.0848191 2.8506014 2.7350775 2.7247944 2.7158271 2.9922779 2.7458479 2.6325221 3.2521128 2.9113544 2.8694539 3.0035597 2.7781106 2.7327245 2.6167653 2.9185594 3.0319004 2.5825114 2.6170264 2.9457423 2.5399079 3.2657743 2.5624996 2.8988426 2.8768800 3.1668885 3.1180757 3.0566433 2.9368226 3.0575137 2.7568757 2.6507231 2.7460749 3.1702382 2.8922215 2.7735317 4.4424325 3.0493707 3.4546042 4.0581436 3.8615189 3.9924209 4.2545897 4.0885810 4.3459382 2.9456658 4.1918087 2.7552934 4.1958839 4.3011199 3.7826447 3.9092721 4.0170630 4.3044846 4.2224993 4.0227314 4.0631398 2.9517291 3.9018076 3.8885071 4.0041313 4.3364267 3.9756290 4.2206012 4.0540606 3.9827474 4.8247994 3.3773805 3.1632054 3.9373190 3.0266279 4.7474116 2.6714401 3.0432593 4.5282551 4.5256138 4.1365094 4.3638518 3.2704136 3.4640447 3.3896901 3.3944276 2.8881530 6.8327076 2.4285965 2.3563267 2.8436901 2.6983915 2.4829201 2.6517998 2.5354529 2.4965376 2.7197409 2.7214439 2.6276051 2.6277140 2.6968731 2.6655268 2.9604363 2.6566863 3.0237676 2.7734068 2.7595859 2.8963100 2.4850229 2.7953854 2.4892962 2.5946173 2.5321086 2.5086408 2.9841150 2.7330198 2.5248078 2.7034213 2.7707515 2.9282299 2.6801006 2.4785624 2.5468560 2.5796460 2.9092419 2.7179034 2.5256476 2.2522762 2.8249683 2.4074141 2.9182034 2.5822109 3.0504231 2.9086330 2.3281733 3.0106697 2.7732217 2.6557761 3.3843736 3.2061910 3.1536884 2.1186127 2.3562632 3.2829099 3.4983778 2.7502301 2.6574229 2.7835080 2.8092590 2.7701330 2.6682849 2.7727486 3.0144328 2.8384400 3.0320447 2.9709546 2.8930861 2.9946211 2.8536073 2.8869853 2.9184117 2.8151811 2.8640227 3.1505971 2.8253462 2.6517988 2.9602511 3.0366232 3.1234059 2.8584178 2.8800698 3.0363178 3.0699940 2.8124150 3.1655925 3.0053841 3.1493478 2.6912890 2.9221638 3.0458817 3.0310059 3.2502627 3.3765077 3.3065657 3.1388437 2.7040435 3.1775949 2.8110236 3.1865732 2.9437185 2.7374751 2.9062768 3.1726370 2.7337989 2.5593100 3.1041330 3.2179580 2.3687286 2.6857695 2.5328819 3.3440450 2.9635252 3.1673719 2.5516361 3.1424419 3.2604987 2.6456164 3.1735561 2.6291709 2.7894297 3.0413428 2.6841128 3.0082548 2.8957976 2.9433763 2.8135026 2.6237521 3.0487916 3.2127652 2.8785080 2.8312583 3.3055464 2.9161010 2.8030239 2.8508966 2.1916427 2.1902395 2.2467854 2.1422546 2.0810970 2.4586023 2.2560075 2.3583757 2.4146573 2.1056376 2.1503176 2.3348035 2.3862130 2.3552239 2.0816457 2.3537607 2.3633385 2.3335663 2.3749070 2.1258727 2.4337887 2.3767674 2.4636629 2.5536333 2.3928347 2.7365802 2.4773600 2.7247450 5.3109709 2.3367724 2.4674711 2.6004232 2.4758919 3.8307416 2.4726789 2.4176028 2.1981668 2.0953158 2.5964586 2.4845065 2.4700776 2.6429358 2.0922596 3.7519459 3.7028440 2.8410011 2.1831269 4.0151493 3.9258884 2.9406571 2.9720609 3.2597249 4.1817024 2.9899861 3.5625025 2.6233705 4.2567253 3.2482824 3.6091664 2.2008995 2.1948240 3.7904186 4.3567276 4.8127496 3.1268250 5.2363350 4.7076129 3.9200428 4.6673691 3.3243146 3.1094001 3.6279121 3.2546198 2.8652858 5.1536191 4.5749980 4.2181203 2.9499800 3.9151337 4.9311810 4.5668205 3.5771238 4.2880473 5.2673015 4.0953081 4.3078077 3.0625253 3.3446955 2.5385394 3.3337197 3.0819190 3.4957571 3.1681233 3.7368858 3.1530706 3.2808201 3.1788364 3.1139276 3.4219032 3.0153988 3.3563706 3.3946202 3.5944839 3.5477433 3.3357189 2.9737788 2.7253810 3.4660669 2.9848453 3.2636772 2.9260049 3.4573331 3.4156833 2.6705844 3.7098203 2.9051327 3.4270982 3.2378503 2.8743588 3.2471217 3.1473312 4.9209175 3.2227552 3.6178165 2.9512459 3.2482640 2.8858828 3.0455565 3.5513243 2.3944769 4.1261507 3.6849586 3.9517651 4.6407150 3.3738712 3.2466534 3.0523936 2.7298088 3.5863357 5.9149356 3.7453437 4.1041667 2.7846042 2.7262821 3.1412230 2.7499311 3.0315071 2.9665042 2.5887143 3.0122670 2.4835513 3.1289778 2.6189034 2.9187393 3.0563111 3.0443621 3.4503658 2.9758202 3.5432835 2.9347003 2.7970486 2.9052657 2.9573200 2.7331831 2.8306923 2.3445983 2.5745025 2.6574192 2.9205972 2.7343972 3.0300955 2.7616953 2.7063605 2.4502078 2.7246654 2.5632778 2.4165450 3.2299829 3.3423619 5.2184461 3.1939352 3.4801686 3.6968499 2.6768296 3.1724406 3.5733912 2.5263944 2.9209425 3.2462433 8.9999986 5.2474136 2.4766683 2.3304029 2.1137203 3.2636615 2.1836992 2.0747213 2.0834909 2.1004410 2.2623224 2.2473351 2.2770142 2.2041868 2.0950939 2.0599494 2.2698296 2.2770219 2.2507305 2.2344170 2.3309922 2.3321164 2.2942441 3.4106890 2.1250482 2.4195105 2.2922524 2.3318743 2.4775038 2.5094644 2.4402795 2.3908924 1.7751656 2.5158875 3.0741959 2.3121721 4.0149346 4.0149346 4.0527849 4.0527849 4.0339350 4.0765481 4.2834045 4.1743305 4.0789834 4.2700224 3.9149820 3.9729324 3.9729324 3.9566982 4.1788001 4.0361491 3.7173740 4.6464270 4.6464270 3.9943853 3.9943853 4.0377382 4.1316373 1.7641050 1.7641050 4.2800840 3.6639562 2.2497893 2.2497893 4.0210437 4.0210437 2.2491892 2.2491892 4.1546632 6.7002992 1.6037677 
BAFFRI046325_KOG1407                                                                                                                                   3.6356945 3.0088590 3.0136633 3.2814112 2.8563980 2.4287057 3.2170953 2.9759294 3.1970071 2.9159750 2.6960514 2.8913332 2.9381058 3.6153259 2.8575896 2.9607564 2.4332439 2.2504696 1.9248105 3.2718417 2.0267064 2.9025601 3.9834196 2.7047852 3.1889923 2.9653879 3.4459933 2.8219657 3.1413404 3.4592684 2.5575428 2.7357418 3.2421059 2.3332261 3.1624509 3.0821348 2.8843744 2.1381129 2.2898436 2.9700270 2.5002049 2.8583622 2.9781742 2.6535028 3.2823303 2.7805577 2.2837504 2.2383171 2.5851107 2.6471257 2.6181207 2.5464971 3.5424808 3.3454665 3.0955378 2.9180873 2.6298868 2.8622863 2.3583341 2.8424906 2.2968979 2.2701224 3.4051496 2.2248710 2.3004829 2.7242764 2.4305263 3.0499610 3.0856940 2.3571731 2.9570634 3.1438729 2.8601906 2.7706900 2.7919050 2.9407728 2.6160007 3.3209895 2.3800527 2.6189827 2.9494809 2.7176350 2.7571726 3.7837355 3.5763639 2.2971334 2.7936525 2.2614316 3.4922271 2.5081374 3.2485463 2.5504984 2.4677334 2.5529803 2.6601366 2.5773575 2.5456942 2.5811022 2.4653640 2.4839807 2.5691820 2.7635076 2.7434138 2.4048754 2.9701358 2.7214380 2.5689774 2.7793617 2.7339818 2.4931247 2.7862243 2.5891680 2.5074965 3.0010390 2.7513479 2.7493879 2.8618447 2.5399636 2.6267858 2.6245660 2.7361760 3.1865085 2.8452616 2.5803958 2.7915275 2.8866843 3.0128884 2.9175752 3.1133350 2.8386402 3.5636493 2.5208279 3.3819906 3.1223500 3.2286134 2.4203714 2.4383684 2.1476414 2.5139819 2.2490570 2.3284327 2.1907429 2.3847619 2.2546549 2.7284690 2.9843524 2.5362338 2.0633854 2.5014705 2.3046407 2.3244597 2.5574836 2.3346254 2.2460638 3.5414680 2.4732286 2.1885926 2.4173653 2.2541301 2.3532011 2.3024501 2.2691063 2.5053596 2.8858433 3.3395618 2.4992556 2.4409857 2.4229244 2.4162038 2.3891755 2.4181498 2.5814084 2.6173702 2.5113493 2.7662356 2.1806035 2.7969266 2.2457126 2.3682585 3.4643669 2.8106622 2.7049199 3.1765022 2.8528643 2.9854003 2.6391161 2.8478459 2.8710616 2.7997901 3.1045909 2.9277244 2.7447312 2.8578761 2.7139051 2.7428947 2.8975782 3.0100761 2.8646463 2.7300512 3.1432296 2.7739806 2.7386302 2.9141251 3.3034105 3.3118447 2.9496404 3.2125063 2.9763433 3.0650931 3.0447131 3.1276097 3.1956883 3.1117145 2.9165085 3.0305926 2.9945271 2.8488587 3.4370400 3.2489137 3.5800317 3.1391365 2.8710519 3.3447360 2.5569273 2.2353950 2.8542500 3.3719519 2.9516846 3.0635235 2.2868890 2.5799953 2.9157504 2.7050690 3.2743259 3.0596273 2.7986618 3.1046082 3.0888647 2.6529732 2.8063376 2.7171271 3.0595856 2.4334478 3.3214816 3.1232814 2.7269661 3.2148937 2.9654223 2.8507238 3.2514254 3.1312986 3.3373951 2.8886975 2.9570501 2.7100051 2.9884849 2.6071852 2.7691596 3.0667692 2.9627984 2.6950602 2.8896568 3.3382729 3.1888698 3.1623651 2.7614593 2.4923662 2.4118099 2.9264616 2.4761160 2.5535793 2.3049362 2.5974467 2.8718579 2.6100024 3.1281267 2.6553712 2.4735789 2.5289605 2.6289965 2.0952791 2.3720416 2.4159353 2.2137601 2.3381199 2.6100010 2.9599216 2.4129929 2.5478502 2.8632612 2.6936599 2.7107507 2.1235579 2.8080861 2.6727997 2.6774840 2.2098311 2.7086464 2.4842463 2.9792825 2.4610719 3.1775312 2.5871445 2.7472277 2.6589994 4.4197907 3.2985851 3.2969438 3.0560352 3.3252807 2.6883462 4.7762702 4.2660524 3.3596213 3.9087406 4.4516398 3.5902677 5.0856481 3.1248832 4.1577755 4.8494092 5.5879227 3.9396035 4.3350986 4.0105723 4.1527476 4.6748422 3.2076371 4.9700701 4.1412029 4.3761980 4.3491192 4.4442374 4.8044883 3.4627228 2.4267203 4.9056061 3.7147803 4.7313366 4.4101149 4.2410569 4.4882513 4.8703069 4.8532481 4.5154941 4.1494969 3.9481738 4.2891580 4.2366668 5.2381594 4.1317376 4.3150486 4.0898566 4.1195746 3.8662103 3.8386306 4.4794208 4.3676222 5.7024341 2.7012611 3.1460060 2.8201679 2.8042378 2.6565611 2.8604903 2.9037705 2.7181073 3.0174800 2.6449480 2.6954322 2.7229588 2.8512052 2.9891053 2.7169642 2.7888333 2.6812953 2.7271481 2.9689857 2.6689427 2.8711950 2.9282580 2.8169424 3.0634066 2.6556113 2.8105611 2.5980193 3.0732941 2.7031143 2.9795032 2.7898679 2.9606351 2.6037266 2.4904251 2.3911242 2.8924092 3.0985554 2.4806611 3.1082022 2.7928533 3.1036961 2.7445561 3.2450433 2.7686887 3.0695244 2.7774170 2.9439224 3.0493039 2.8129765 2.6792685 3.6587520 2.9545479 2.5528007 2.8298645 3.0683745 2.9897514 3.3542466 2.7551290 3.0476458 2.6670264 3.1763131 3.4106606 3.2541510 2.8879139 2.9002143 2.5840765 2.5118315 2.3128584 2.3754494 3.1942408 2.6245942 3.3661661 2.4858534 3.5825267 3.0794631 3.3034392 2.7257257 2.9369346 2.5923922 2.6725595 2.9031272 2.8180829 2.6965964 2.9224411 2.5425258 3.0300169 2.6359695 2.4783065 3.1145962 2.2931459 2.2899307 3.1160631 2.7059200 2.5272496 2.7342736 2.9204198 2.2101278 2.5637479 2.4390509 2.8843464 2.6476556 2.6127932 2.6945625 2.7200948 2.7625406 2.6010650 2.7401406 2.7845780 2.7106063 3.0288391 2.9714214 3.1768801 2.4208417 2.7868603 2.5309982 2.8821402 2.8113126 2.8179941 2.6769315 3.7772789 2.9744870 2.9973988 2.8345877 2.3207183 2.3441358 2.6582369 3.3864386 2.4042889 2.5095758 2.3826879 2.5141581 2.3456550 2.7467250 2.7986311 2.5253632 2.7976235 2.3755279 3.0296591 2.3397860 3.1631233 2.9481408 2.4826075 2.9272271 3.0438271 2.6839367 2.5922629 2.2908769 2.8659145 2.8093146 2.3908389 2.8817442 3.1390159 2.9655118 2.5361586 2.7512755 2.6732966 3.7795042 2.8029315 2.1618113 3.0446390 3.0322957 2.9937684 2.6486144 3.0431305 3.3683179 3.2024695 3.3877384 3.0248006 3.4482748 2.9081977 2.5752973 3.4482748 3.3438117 2.8326855 3.0430826 3.4043809 3.3920227 3.3295646 3.2588050 3.5947386 3.1817122 3.2773488 3.3117152 3.2729849 3.5258697 3.5577316 3.3630715 3.4332601 3.2235144 3.0676051 3.5229210 3.1534788 2.7326723 3.1608602 3.2411588 2.7678109 3.3834411 3.4394539 3.6849696 3.2397501 3.2981372 3.1706186 3.1681242 3.5000819 3.0167261 3.2031505 3.0236181 3.5388526 3.6530445 2.5976229 3.5986145 4.3166845 3.7856469 3.8956757 2.5938364 3.1282853 3.4862193 4.2571979 5.8442081 3.8258317 2.7536778 2.9058144 2.5850483 2.5985850 2.7087482 3.2243567 2.6569736 2.6527562 3.0212289 2.8273825 2.8448809 2.6300919 3.0244721 2.5950767 2.7703063 2.7161693 2.9437058 3.0388237 2.8556965 2.8595872 2.7227211 2.7970949 2.5792227 3.0004395 2.7706497 2.5459321 2.9228466 2.9446940 2.7104791 3.1665717 2.6325127 3.1101899 3.4114351 3.2377802 2.7925904 3.0521971 2.4559131 2.2080418 2.2205608 2.4996708 2.4848292 2.2064713 2.4826398 2.5748073 2.4241613 2.7247023 2.4832164 3.0128443 2.9290256 2.4716561 2.4101561 2.8070695 2.7144336 2.6038460 3.3563328 2.8438738 2.8448723 2.8926858 2.9539681 3.0318823 2.7357415 2.7836456 3.0498413 2.9466868 2.3716955 2.8838765 2.8148338 2.3991129 2.6462992 2.4310890 2.2630394 2.7582713 2.4390863 2.4202833 2.4003125 2.5875066 2.3705671 2.7193999 2.4974527 2.3973667 2.4419746 2.9967110 2.8894477 2.5960704 2.2696889 2.5539992 1.8390996 2.8636605 2.9460421 2.9099368 2.8239484 2.8127975 3.2586746 2.8822639 3.0402765 2.8923200 2.8581822 2.8723843 2.8319610 3.6913391 2.7888809 2.6796568 2.9694055 2.8986052 2.7314278 2.7741741 2.7816563 2.7819815 2.9839876 2.9564253 2.4351032 2.9038637 2.6280470 2.9023861 3.1849114 3.0800269 2.8713749 3.0514372 2.6318024 3.1965459 2.8569508 2.9293718 2.7907358 2.6896187 2.8299704 3.3970394 3.1492978 3.3136360 2.9470302 2.8004423 3.3454485 2.9550410 2.7187461 2.3227618 2.1478644 2.3649000 2.2496358 2.5631818 2.2799306 2.3692906 2.5136196 2.4155806 3.9189959 2.6167624 2.7622802 2.3750677 1.9643092 2.3806143 2.8729200 2.9494533 2.6200213 2.8949687 3.1254412 2.9411764 2.5837345 3.0134921 3.3118320 2.1007910 2.2726358 2.2969703 2.5240397 2.6735037 2.0813438 2.3063552 2.5670948 3.1212957 2.6577281 2.4986086 2.2067220 2.6590990 3.2155192 2.6564131 3.0640049 2.7288494 2.9710316 2.5352469 2.7701220 2.7101582 2.6483142 2.7313904 2.6775866 2.9277434 3.0101667 2.6530184 2.9688622 3.1476473 2.5241477 3.2490007 2.8747653 2.4941066 2.3770990 2.5605852 2.7980429 1.9266125 2.2466038 3.8810332 2.9560517 3.8571929 3.5407750 2.9459025 3.3362329 4.8494384 3.4677119 2.7509253 3.0008709 4.3476065 4.8772214 2.8327431 2.8235434 2.7165143 2.8333608 2.8438506 2.9065138 2.5649592 2.8639425 2.4118644 2.6677602 2.6316723 2.8278088 2.7009141 2.7011865 2.5490130 3.1655523 2.9319140 2.7665550 2.9954997 3.2284645 2.7762693 2.6753443 2.5876814 3.0395367 2.9062458 2.9780981 2.8067300 2.8379447 2.4881864 3.0880444 2.9570533 2.9543812 3.0129953 3.1356820 2.9711852 3.0688493 2.8579819 2.6572080 3.0794485 2.6055641 2.4434596 2.9589937 3.6000863 2.5552167 2.7652029 2.8169991 3.0784990 3.8298483 5.4216961 3.3051693 2.3615595 2.1867728 2.3082642 2.0249479 4.2718434 2.1141073 2.3836642 2.3922100 2.5383386 2.6151495 4.5639586 2.8636822 2.0272043 2.3468709 2.7264891 2.0960051 2.4442462 2.1258639 2.6715623 2.4211294 2.2958537 2.4194407 2.8509778 2.4181049 2.8959501 2.3506133 2.8736024 2.2601885 3.3023052 3.6480859 2.8001824 2.5443759 2.7347567 3.0892203 2.7549758 2.2764537 2.2981211 2.9531769 2.7746370 2.8566239 2.5642896 2.2533329 2.5969107 3.2157656 2.8344237 2.8700743 2.7824681 2.8100708 2.8136246 2.6663908 3.1436288 3.1318925 2.5797648 2.7225494 2.9425269 2.6636900 2.9535588 3.0278295 2.5960083 3.1549581 3.2470148 2.9332007 2.4533837 2.7982780 3.3987057 2.7633713 2.4635368 3.0026589 3.0625268 3.1644744 3.2940554 2.8253925 2.8578920 2.6935347 2.5921978 2.7973853 3.2725640 2.8676211 3.1219886 3.3877097 2.9008844 3.0387589 2.8549598 3.3216756 2.8646916 3.5378764 2.1264023 4.3782451 3.4674089 2.9458180 2.8559688 2.7558891 2.6628986 2.9323788 2.5453879 2.4700671 2.7270566 2.9159427 2.4961042 3.2985099 2.8755272 3.1694140 2.8063932 2.9103267 2.5078762 2.9001075 2.9679956 3.5028464 3.1332235 3.0498938 2.7371560 2.5483897 2.7229858 3.1339995 1.8901323 2.5804023 3.2264172 3.5966089 3.3050726 2.6074066 2.2168405 3.1122612 3.1346813 2.7022749 3.1776387 2.7621303 3.0653943 3.3612945 3.2856924 3.0531006 3.0557115 2.8091550 3.1326102 2.8897911 2.3479048 2.2536655 2.5938547 2.3958206 2.6971490 2.4187578 2.3615322 2.4818774 2.1252960 2.1623891 2.5899035 2.6315167 2.5301868 2.3603607 2.5252686 2.2477104 2.3392326 2.4159020 2.5628696 2.3570596 2.5648339 2.6627364 2.5508559 2.6511213 2.7416591 2.4890636 2.5563184 2.5339538 2.4076812 2.3507468 2.2383648 2.5689976 2.2739875 2.7697545 2.7598546 2.5369807 2.4175779 2.3538040 2.7748933 3.1275661 2.3757288 3.1061774 2.2431950 2.2332149 2.2851498 2.3777948 2.5574528 2.4272697 2.4029682 2.4474644 2.6348814 2.5110369 2.6135737 2.4767874 2.8878692 2.5260037 3.3655100 3.1590847 2.6782891 2.4743841 2.3702366 2.1793718 2.4567831 2.5274154 2.9589012 2.2417022 3.6458252 2.3236441 2.8574001 2.5318508 2.6153125 2.7723214 2.5801663 2.8425716 2.9030611 2.4952340 2.5972800 3.1488558 3.1337397 2.1706941 2.2110400 2.8471394 3.1658407 3.1641410 2.5359368 2.5650708 3.3043543 2.9507448 3.0283784 3.0247743 2.5526040 2.8030884 2.8988077 2.8599153 2.6246569 3.0375344 2.9770708 2.8903513 2.7275294 3.1785829 2.5397459 2.9391639 3.1651404 2.6198828 2.9799045 2.9668662 2.9321112 2.7488527 2.9193346 2.7254011 2.5751024 3.0499980 2.3844709 2.7673719 2.5305369 2.8272375 2.7526535 3.1334815 2.7404262 2.7294502 3.0358939 2.9472018 3.4369951 3.3620194 2.8846796 3.0883953 2.2820604 2.2931272 2.1734819 2.8752162 2.2960745 2.0780257 2.8432413 2.1369201 2.3686635 2.1724711 2.2506254 2.1476079 2.3180961 2.3471374 2.5086502 2.1704587 2.3047016 2.1538216 2.4278542 2.5480583 2.9674819 2.2946898 2.4070893 2.1159122 2.7342901 2.6723031 2.8456080 3.0521174 2.5846009 2.5691963 2.9923325 2.9474498 2.9488407 3.0607594 3.3375391 2.5506592 2.8086575 2.5467212 2.7537875 3.1667374 2.8828718 2.8386868 2.8608593 2.7674506 2.8734012 2.6261090 2.3853379 2.7293995 3.0883624 2.3751721 2.9168620 2.5582245 2.1176455 2.8009346 2.2315346 2.3153716 3.0087837 4.5058539 2.9599529 2.1969055 2.4491705 3.1829003 2.7014907 2.7271118 2.7302522 2.8356090 2.7888755 3.0049746 2.5829378 2.8444508 3.4028330 2.9282687 3.0223331 2.4738255 3.7787300 2.5883482 3.7048381 6.0652262 3.5145084 2.8354465 3.3936932 2.6459689 3.5642963 3.4897996 2.7163246 2.6224120 2.2960969 2.6955857 2.6811084 2.8921660 3.5576688 2.8981026 3.5536142 2.3092013 3.3756770 3.2825639 3.7462459 2.4655385 3.0490305 5.7404905 5.1959516 7.0668463 4.1626848 2.5424223 5.6642334 4.8233904 7.4549132 2.7327411 1.8257603 4.7213776 3.9234726 4.7986020 4.8621146 5.4629076 4.5707083 3.7600826 4.8577784 5.2141782 4.1855972 3.3442294 5.4975361 4.6539787 6.0914586 4.2631956 3.4997056 5.4787097 4.0727664 4.4015600 4.8165866 4.5221976 4.3911668 2.5622031 2.7687628 2.5715528 2.7323724 2.7593146 2.7676002 2.5289788 2.6904836 2.6754498 2.6008692 2.3951186 2.8221564 2.7040782 2.7605232 2.6844520 2.5078952 2.9748367 2.9733235 2.6920167 2.8828506 2.6029525 3.0121638 2.9902024 2.7133533 3.0300010 2.5709973 2.7559790 3.0099948 2.8352249 2.5593826 2.9608708 2.9430865 3.0386856 2.5487677 2.7091419 2.5829058 2.7507984 5.4267285 3.1514847 2.4169047 2.9847468 2.5961488 2.9426157 2.8992103 2.5464650 2.8313030 2.4832842 2.7890174 3.0838703 2.7904396 2.9327995 5.4847419 3.1589695 3.0336695 4.3834525 4.8910292 4.9427066 4.9871604 4.6629860 4.8875023 5.0595612 5.0936221 5.4982913 3.8896289 5.4194571 6.3237516 4.0807753 4.5214431 5.2366397 4.8446967 4.7725348 4.6741608 4.4340798 4.9910776 4.8109804 5.2125074 3.0532204 3.0544750 3.2302161 2.7741225 3.0601715 3.0425673 3.3294523 3.2632295 2.9938272 3.1909013 2.9102194 2.8219987 3.0409768 3.0997499 3.0486401 2.6876079 3.0197433 2.8198763 3.7565699 3.0243682 3.3166782 3.0833812 3.0638900 3.3874491 3.6313131 2.8915004 3.2353397 2.7858289 3.1432817 3.4336180 3.4056233 3.4222039 3.2056872 2.9944066 2.9511972 2.7987748 3.0370814 2.9558316 2.8671262 3.0641394 3.2612795 3.0991027 3.4165276 3.2408364 3.3560452 2.8622116 3.7295717 3.3092445 3.1241348 3.2189035 3.3017931 2.6280076 3.1744199 3.9513115 3.1685603 3.3759953 3.0427465 3.4169021 3.1707611 3.4712589 3.5466475 2.1854394 4.5739140 3.1367088 3.0809684 3.7983663 4.2478308 2.7113176 2.2582980 3.2118719 3.4246250 2.8415689 3.0000368 2.9566631 2.8158957 3.1011017 3.0011382 2.5122484 2.5424385 3.1361371 4.1668699 4.4254447 3.3408069 3.4201359 3.1282587 3.4821745 3.3016936 3.7314802 3.4401552 3.0703727 3.0630768 2.7534202 2.6894207 2.7822630 2.7932610 2.7205398 3.8211013 3.0036555 2.6408378 2.2761551 2.7505977 2.9976929 2.9466702 3.1942355 2.8688984 2.3794906 2.6281493 2.9734465 2.8266003 3.2722262 2.9559243 3.2778295 2.4662596 3.1038423 3.3335346 3.2305120 3.1567495 2.8565788 2.8290525 3.2418980 2.9850872 3.2663350 3.4303670 3.9837906 2.8477831 2.9696278 2.9883414 2.8652595 3.1080432 3.1582446 2.3819451 3.2651376 3.3659321 3.6462490 3.5685691 3.8655921 3.6653015 2.7096516 3.0459235 3.1687117 2.8364896 3.0149077 3.5650165 3.5312974 3.6430164 3.1381313 3.8314547 2.1516606 3.4681783 4.1669423 4.1862022 4.3197711 3.1371098 4.1759572 3.9964801 2.8844277 4.0702724 4.2821632 2.7481412 3.2378243 2.5493973 3.1050241 3.3888886 3.8200320 3.1481262 4.2172736 3.1261355 4.1746655 3.8825953 3.1409371 5.2485455 4.6741745 3.7852748 4.4304748 3.4990936 3.2269346 3.4581168 3.3055914 3.8043846 3.5234842 3.6398206 3.2502079 3.2090850 3.5399707 3.5579850 3.3540021 3.6395586 3.1176523 3.2967305 3.1452434 3.1029275 3.2733949 3.4960603 3.1165075 3.4318164 3.0137627 4.5324195 3.6536143 3.3183541 3.1464376 3.0811354 3.5419382 3.6979950 3.5872406 3.4919324 3.6427178 3.2985518 3.2833575 4.1321870 3.3257390 2.9922853 3.2289140 2.6552422 3.2711755 3.1644117 3.3863510 3.4645823 3.0304049 3.0990428 3.3942430 2.9605114 3.9087629 3.9279909 2.8023995 3.0443993 3.0112936 2.4945230 3.5695846 3.0693196 3.5181949 3.2063884 3.0366793 4.0161942 3.0251358 3.2053365 2.6949808 3.5737147 3.2521200 4.1004183 3.9780728 3.4348912 3.7807318 3.0916667 3.0527657 2.4098534 3.4062080 3.4568203 4.7129202 3.3265112 5.1698088 2.8222410 3.7394029 3.5224604 3.1126822 3.5260982 2.8555162 3.4053308 2.9077481 2.9132616 3.2250986 2.8531894 2.9400607 3.1662139 2.9147798 3.2643099 3.0172711 2.8522106 2.9966229 2.9010235 3.3930005 3.0228249 3.0516499 2.9782976 2.8876136 3.0635188 3.3811252 3.0998953 3.0084540 3.1884915 2.9539118 3.4596237 2.9403453 2.8609046 3.3545948 3.0997055 3.4428330 3.7395529 3.0810444 3.1940670 3.3317848 3.4420968 3.4740281 3.0322841 3.4507758 3.2438601 2.9012023 3.1645681 3.1621428 3.5172667 3.0655759 3.1761275 3.5873537 2.4345533 2.9994991 3.5338395 3.7718876 2.7665726 3.2645786 3.5430942 3.4450299 3.2911922 2.7302202 4.2678598 5.3421311 3.3447093 3.0140377 3.0429874 3.0390489 3.4001003 3.5162031 3.2575732 3.1808526 3.5836822 3.4007724 2.9125543 2.9739084 3.5186355 2.9967522 3.6994262 3.2608779 3.4938250 3.1846172 3.3483369 3.1749854 3.5040977 2.8650814 3.0790596 3.4546568 3.3499567 3.0752402 2.8714122 3.0200551 3.5823706 3.3033735 2.9154008 3.4216484 3.3717553 3.6604949 3.0474774 3.7396093 3.4480913 3.0796766 3.2192625 2.9813365 2.7091120 3.3280963 3.0690645 3.4819102 3.0482450 3.3763026 3.2854582 3.0759126 3.1963359 3.2382439 2.8900621 3.5679737 3.6501792 3.0604029 2.9943525 2.7979756 3.1580969 3.2031317 2.9592039 3.8536053 2.8203154 2.9755119 2.9918037 3.2560208 3.3101723 3.0347701 2.9400329 3.2416050 3.1406102 2.6524649 3.0191380 2.7002593 2.9233827 3.3578606 2.8611753 3.6298943 2.7264863 2.8302307 3.7285161 4.6873762 3.1842247 3.0609797 3.0250209 3.1344067 2.5636273 2.9269049 3.0920377 2.6077862 2.9253637 3.5093018 1.2428106 1.4389817 1.1709815 1.3203736 1.2589170 1.5077933 1.3730740 1.3830645 1.4159109 1.5515829 1.2443866 1.3650276 1.4350430 1.4402415 1.3970215 1.2230439 1.4611403 1.4690441 1.4895677 1.9616434 1.6514011 1.7789291 1.5034255 1.7109116 1.8839103 1.8705526 1.5385730 1.7659334 1.7823813 1.7132759 0.0000000 1.5079005 1.4145921 1.7831980 2.4659357 1.6174929 2.1191984 2.5284971 1.1924712 1.7306331 2.3282938 2.4810408 2.3544546 1.8549146 2.2440941 1.8959032 2.5473803 2.3599003 2.3711672 3.0017909 2.8960334 2.7485392 3.1802220 3.5626401 2.6902622 2.9980641 2.5296675 2.9070026 2.9588581 2.4660746 2.5773138 2.4506871 2.9922518 3.0476567 2.4379180 2.6700033 1.6976232 2.9955438 2.8804441 2.9733313 2.9497265 2.8111871 2.7414941 1.8638702 1.5136124 3.0224572 2.6129684 1.9061358 2.3156508 3.0865707 2.5932472 1.6158987 2.6716889 3.4134073 3.0866907 3.0522142 2.3397925 2.8411096 3.5040319 2.9116627 2.2497922 2.7972641 2.6344523 2.7689471 2.9035067 2.7401789 2.9058700 3.2712374 2.7654720 2.7238691 2.8013946 2.9512537 2.8640159 2.7537385 3.1247665 2.9503296 3.1770287 2.8880848 2.6141345 2.7774183 2.6287143 2.9394364 3.0387775 2.7157794 2.7142566 3.0799400 2.7110145 3.4078304 2.9264509 3.0386116 2.9064653 2.9857891 3.0743370 2.9010247 3.1531260 3.2124043 2.9123968 2.9970755 3.0773575 2.7518843 2.6176734 3.4420995 5.2471929 2.9615710 3.0088130 4.9933301 4.3855160 4.7729789 4.7370027 4.6373653 4.5509037 3.0621071 4.7119211 3.2829234 4.6881181 5.0297340 4.5274417 4.6405104 4.7257115 4.8647446 4.9588718 4.4446323 4.4716264 3.2936575 4.6555830 4.7475229 4.5207838 5.2315976 4.4324494 4.5087911 4.8848788 4.8309639 5.1728482 3.5865551 3.5027505 5.5140902 2.3360619 5.9502985 3.4876606 3.2622551 5.0079883 5.4799274 4.7722091 5.0981833 3.1652974 3.2244883 4.7896560 3.7787448 4.0071800 5.0232231 2.8368961 2.5896560 3.8843837 3.2189748 3.0829603 3.0712329 3.0798552 3.3416016 3.2922404 3.1810834 3.0425793 3.2730767 3.1118145 3.1456875 3.2178638 3.8231413 3.2885212 3.0765183 3.2873084 3.2256929 3.0553178 3.2383475 2.9226790 3.0662620 3.2428579 3.4813360 3.3647055 3.3367464 3.0463053 3.2916209 3.3730326 3.0714744 3.6525408 3.0742920 3.2491230 3.2047216 3.5801837 3.2748202 2.7496383 2.8562141 3.1927650 3.1061272 3.2130821 3.4386246 3.1935031 3.5828690 3.2235466 3.7215322 3.2850015 3.5201854 4.3761259 3.5909435 4.5521024 3.1084019 2.3581435 4.9957594 3.3849286 3.3076117 3.2258904 3.4515254 3.4592435 3.0423981 3.2550552 3.1451286 3.4885591 3.6597108 3.4795558 3.5800250 3.7290452 3.4191572 3.4313346 3.1458102 3.7647393 3.5176248 3.3727019 3.6078612 3.5603426 3.1077745 3.3485752 3.5872927 3.4608889 3.4984408 3.3508716 3.6061948 3.2674931 3.4313037 3.9700741 3.1957222 3.5997819 3.2551786 3.3215811 3.5206674 3.3392931 3.3857799 4.4046030 3.2886009 3.5959353 2.9914894 3.3507348 3.5582254 3.5091297 3.6142699 3.5170582 3.7842658 3.5801313 3.5029002 3.3938773 3.1467735 3.7736902 3.2087815 3.4260547 2.9727401 4.0041569 3.1417224 3.5116129 3.0690894 3.7088590 3.6521720 3.3532648 3.9958032 3.0345008 3.3202208 3.2145141 3.6421575 3.2866536 2.9278801 3.6167768 3.0895511 3.5523875 3.3797665 3.2462905 3.3070319 3.4265895 3.8878212 3.3435099 3.0987552 3.5891080 2.5395124 2.4508320 2.4309099 2.6088351 2.5130170 2.7152428 2.6958101 2.5000371 2.6684562 2.4535114 2.4076380 2.8658572 2.4961262 2.6009395 2.4756848 2.4266732 2.5282125 2.4999080 2.4403610 2.2766015 2.7191203 3.0756605 2.7012799 2.7318207 2.7100896 2.9660386 2.6205782 2.8633108 4.8483216 2.6805664 3.0348974 2.9483055 2.5979912 4.4235326 2.3182431 3.1641203 2.4031169 2.3351431 2.2427578 2.2381001 2.7963214 2.2038691 2.5235032 3.3191542 4.5734794 4.4654923 1.6585859 3.9547291 3.7643110 5.0447190 3.3046597 4.1476167 3.9575865 3.7099433 3.9502671 3.7632506 4.7046223 4.0474623 4.1529820 3.2474241 2.5449383 3.7068856 3.7222621 4.5662194 3.4616048 4.5789589 4.4521061 4.3255213 3.8477774 3.6229381 3.2609181 3.5966293 3.1437241 3.3452735 4.8910241 4.8790141 4.5673383 3.3005146 3.9586799 4.9219012 3.5927927 3.9109872 6.4945105 5.1480379 4.4748366 3.7869991 2.7353704 3.5875517 2.5980652 3.7347063 2.7947158 2.9002220 2.8418027 3.6107831 3.0518311 2.9202700 3.1789765 2.9716051 3.3149819 2.7167201 3.0521361 3.1109316 2.8763804 3.4734320 2.7624158 2.8808671 2.8342188 3.2942748 3.2048720 2.9096131 3.0266253 2.9276376 2.9537862 2.6899176 3.3152520 3.0898227 3.6117808 3.6257331 2.9033121 3.4519057 3.1873533 3.6554474 3.3013366 3.3773864 3.2192963 3.6217911 3.8787088 3.2610014 3.3867621 2.4763795 3.8367855 3.4851053 4.3603837 2.9026665 4.1391046 3.1602097 3.3625249 3.6056173 5.1540772 6.0198852 4.6958407 3.5978541 2.5805767 2.6175174 2.8903178 2.4450364 2.6393934 2.6361239 2.5945763 2.5663026 2.4870595 3.1106896 2.5637628 2.7715472 2.8793748 2.9940561 3.0999135 2.7049460 3.0884240 3.1063205 2.2598383 2.9798966 2.6653797 2.5989540 2.5579924 2.4960800 2.5918168 2.4746788 2.9992603 2.8459067 2.6607803 2.7452870 2.4635459 2.5051887 2.7260956 2.7586827 2.6251040 2.9506711 2.4008646 3.6841675 3.9941686 3.6079097 3.0323388 2.7457769 2.7813689 3.1359368 2.8387880 3.5748228 3.7414443 8.9999986 4.2751322 2.9119088 2.4531028 2.5569764 2.9117884 2.3962195 2.3371020 2.4340336 2.4628042 2.3090642 2.4591372 2.4087219 2.3180641 2.5613294 2.3328535 2.3672462 2.3290217 2.5971223 2.4229729 2.3419873 2.5929654 2.4632107 3.0945265 2.4228009 2.5990042 2.2744072 2.4819746 2.5725539 2.5097687 2.5870915 3.0733469 1.9526093 3.3447635 3.8701460 2.3883684 3.6065748 3.6065748 3.6569672 3.6569672 3.6796567 3.6862888 3.4818227 3.9494392 3.4936133 3.7550822 4.7092608 4.5693162 4.5693162 4.7936444 4.3793002 4.2494875 4.4417898 5.0355504 5.0355504 4.2293451 4.2293451 3.8271860 3.8460280 1.6578096 1.6578096 3.6020743 3.5676919 2.3742937 2.3742937 3.8990276 3.8990276 2.5860343 2.5860343 5.0883653 8.4056765 2.0447739 
COLSPE004871_KOG1407                                                                                                                                   3.3908990 3.0483877 3.0287274 2.8479433 2.3768159 2.0173612 3.2529913 2.7053136 2.8335790 2.6215822 2.5680453 2.9034191 3.1112775 3.5595503 2.5074720 2.7171166 2.4566511 2.8171287 2.4151240 3.4483110 1.9537452 2.5374897 3.2183788 3.0762571 3.0810096 3.9207371 3.3448747 2.7012486 2.7961219 3.3428439 2.3944907 2.7695945 2.6036723 2.4959691 3.0019254 2.9371489 3.1958034 2.5388088 2.2962396 3.6431006 2.3218030 2.9249134 2.8419579 2.3031557 3.4601460 2.6374473 3.2908648 2.3125228 2.2981501 2.8642473 2.0251778 2.4632194 3.1726281 3.7971477 3.0196928 3.0873150 2.7818211 2.7431841 2.6284021 3.1727942 2.5449151 2.5849561 3.3862124 3.0265451 2.9501685 2.8681042 3.0267719 3.6749759 2.7798931 2.1574209 3.0178625 2.7071786 2.3255117 2.9512765 2.8958874 2.9165398 2.8124484 2.9322957 2.6948829 2.4782374 2.9335484 2.8351624 2.3622244 2.6452272 3.1855415 2.6514086 2.8587762 2.7079262 3.3283783 3.5880628 2.7411279 2.2156646 2.4494792 2.4543351 2.5948739 2.3942034 2.2533820 2.3970358 2.3447732 2.4250469 2.3104399 2.6417163 2.4901216 2.5205463 2.7004103 2.7246511 2.4435340 2.3087550 2.5700926 2.5328187 2.4143196 2.5928311 2.4889227 2.9381280 2.6215639 2.5749758 2.5571994 2.6675414 2.4722004 2.6408957 2.7307487 2.4616070 2.6714693 2.4723876 2.5459148 2.5498181 2.7993791 2.5602190 2.5697159 2.3286273 2.9652529 2.3729247 3.1957993 3.1087227 2.6186670 2.4604294 3.0014225 2.9280767 2.4767416 3.2433637 2.8312140 2.5384791 2.3905660 2.8332334 3.0813022 2.7134199 2.6289617 2.2804196 2.4117417 2.4323501 2.9416546 3.3337747 2.3403130 2.3762971 3.2190294 2.2346940 3.0452273 2.6060613 2.2153297 2.1273890 2.5499555 2.1638148 2.7150201 2.1458367 2.6459278 2.4607476 2.6881822 2.5021214 2.4199800 2.6315441 2.6049628 3.1390390 2.2406549 2.3650867 2.1396574 2.4472513 2.3970226 2.5551969 2.3722939 3.3388282 2.7300795 2.5132185 2.7361618 2.7203580 2.6433172 2.8203606 2.7434587 2.7479718 2.5843874 2.8679704 2.7132509 2.5798921 2.8139805 2.7685959 2.2296390 3.1588750 2.9232561 2.3836667 2.4281188 2.9154365 2.4780144 2.8073092 3.0793598 3.3662345 2.9671906 2.6931987 2.4958624 3.0425882 2.6118747 2.4506118 3.2201216 3.5899995 3.1570266 2.4976603 3.0553960 2.6177701 3.5959059 3.2695141 3.1500393 3.1491090 2.9818037 2.7610719 3.2568781 2.1938232 2.1045589 2.2858526 3.2883308 3.2221788 2.6777306 2.0952110 2.2133290 2.2025764 2.6437103 3.6910918 2.2864964 2.5257536 2.8581690 2.5169024 3.2609646 2.7413074 2.1121765 2.2421605 2.2820949 3.0753304 3.2583215 2.1961782 2.2052320 2.0967219 3.1533417 2.7295658 2.5555513 3.1190063 2.1666472 2.2401609 2.9925732 2.3102280 2.2339392 2.9340484 3.4691169 2.4543894 2.5313789 3.2909746 3.3612206 2.5695868 3.5702512 3.2124743 2.6308589 2.6496942 2.9744717 2.8037630 2.5711947 3.0280317 3.0151707 2.8030979 2.7781232 3.0034265 3.0659586 2.6921651 2.8492293 2.5693536 2.4173993 2.7978210 2.9237054 2.4386059 2.8312733 2.9015973 3.2064870 3.1345490 2.5243637 3.3035386 3.1781716 2.6365610 2.5041623 2.6942946 3.0336551 3.5561619 2.2109666 3.2519532 3.1267925 2.7042906 2.5718132 2.9037071 2.9817298 2.9688063 3.1556770 4.9281886 3.2221905 3.2680631 2.8572464 3.3387312 2.9510367 4.6574285 3.8886892 2.3690719 4.0153864 4.2935647 4.6443404 5.1384916 2.5070780 4.9006175 6.7126297 5.8846814 4.0809979 5.5707866 4.5840859 4.1861290 4.3815158 2.4204520 3.8384870 4.5637785 2.5207503 4.6477509 4.0933874 4.2374235 3.9068181 3.1215965 4.5190919 3.9507757 5.6400072 5.9705421 4.2323375 4.0254692 5.4079514 5.7226994 5.0108899 4.0921564 4.6744177 5.5150544 5.2748160 4.6061890 4.8894552 4.6459027 4.7926908 4.3057219 4.7447802 4.0563832 5.9042214 4.5886696 5.8604233 2.5056754 2.4942483 2.5859398 2.6798713 2.7173535 2.3963262 2.5700892 2.8085105 2.7849957 2.5711145 2.4657414 2.2164513 2.5421993 2.3540260 2.4989736 2.8531285 2.3176292 2.7152704 2.6349009 2.3385366 2.6863878 2.7258727 2.5367137 2.8230203 2.5384698 2.7981928 2.6058536 2.9730908 2.5054307 2.6801517 2.8241462 2.2124341 2.3193448 2.6030944 2.5732003 2.2518611 2.5440223 2.4517977 2.9602103 3.0291607 2.5671186 2.3055999 2.6010707 2.4744482 2.8085456 2.6575919 3.0093042 2.9784978 2.2047401 2.7951006 2.5619951 3.0597134 2.2407142 2.4941522 2.8575251 2.2707015 2.9625326 2.5208181 2.6372444 2.4281270 2.5105788 2.6312990 2.5542996 2.4086296 2.6779002 2.6591390 2.3158822 2.1408960 2.4521934 2.5084642 2.1589726 3.0294485 2.3871017 3.4786320 2.6170694 2.4802943 2.2221001 2.4537683 2.8057526 2.4594502 2.8534164 2.9094217 2.9416393 2.4348759 2.6601571 2.9037187 2.8207186 2.6617926 2.7994778 1.9799834 2.4365953 2.7298211 2.5270834 2.2466278 2.5479885 2.5474668 2.2443374 2.5375821 2.8924016 2.9930772 2.3566843 2.9554954 2.1918157 2.3979037 2.5776177 2.6423892 2.8736701 2.4641830 2.7960186 2.7623257 2.9669106 2.7803547 2.9448232 2.6714929 2.9603932 2.5560081 3.0059291 2.7138257 2.7880375 3.0337681 2.7625914 2.8242242 2.7338677 2.0567001 2.4043862 3.0496436 3.6421358 2.3625806 2.4040338 2.2525416 2.7045961 2.2655846 2.2697735 2.9589039 2.2517023 3.2720164 2.1922418 2.3921128 2.2908237 3.4158852 2.3673013 2.5992885 2.5407669 2.5902660 2.5287753 2.4532161 2.8295195 2.8560015 3.0274496 2.1955284 2.6194841 2.9695462 3.2146907 2.2889819 2.2283479 2.8445910 3.0334417 2.8392454 2.2075067 2.7782673 2.2252520 2.4914717 2.6161670 2.7250789 2.7914545 2.7786306 2.6693520 2.8364571 2.4868193 2.6863563 2.6721058 2.4868193 3.3051875 3.6816722 3.5571302 3.6983933 3.4603609 3.2625316 2.9393378 3.3989647 3.4226082 3.4017620 3.4506301 3.7002739 3.4146821 3.6227513 3.1961447 3.6922509 3.0490394 3.6614532 3.6251576 3.1942626 3.0846020 3.4977736 3.3624254 2.6191187 3.5663928 3.1815151 3.3989002 3.1194655 3.5843993 3.5736653 3.3495031 3.3600672 3.4964208 2.8046597 3.9555801 3.3580428 3.4186611 2.9234122 3.9989560 4.3145420 2.6771203 3.2207974 1.3261870 3.4332871 2.2247771 3.7794694 3.6286985 3.5443778 3.1321685 2.3613622 2.4056360 2.4473583 2.3229369 2.3391923 2.3338330 2.3957304 3.2219012 2.4750197 2.3822312 2.4008642 2.5757667 2.2730118 2.3300135 2.3106075 2.3803228 2.5449983 3.3219450 2.3069602 2.4530277 2.4924910 2.6272977 2.6863945 2.5325195 2.4399514 2.4049125 2.5798407 3.0777008 2.7516935 2.6074679 2.5507219 2.8534166 3.1590356 2.4317301 3.0491909 2.3041591 2.1665281 2.9429147 2.2344936 2.0755494 2.4782380 2.5418169 2.2535352 2.2161529 2.3632866 2.3509288 2.4728698 2.6011940 2.5475624 2.0417045 2.6371094 2.3175598 2.2430230 2.9103243 2.7048160 2.6876255 2.4914912 2.4967512 2.8344228 2.5849123 2.1012271 2.7184440 2.9058221 2.1709671 2.9722199 2.5550636 2.6839547 2.7003943 2.6817052 2.3816984 2.9030872 2.4642267 2.1184275 1.8618774 2.5451205 2.3450423 2.6795004 2.1732890 2.5440129 2.3518477 3.0299125 2.6932447 2.8919596 2.4556273 2.7925865 4.8273552 2.6598775 2.4452262 2.7553528 3.5296960 2.6300337 3.4014556 2.9548223 2.7965010 3.0683510 3.5973948 3.1214085 3.1011567 3.1999054 3.2468088 3.1481513 3.1357269 3.6306313 3.4305921 2.9405914 2.8880509 2.7301068 3.1187347 3.2195872 3.0440701 3.8523961 2.9775899 3.3071847 3.2309224 3.5924859 2.7479466 3.3795468 2.4712030 3.1295988 2.7589218 3.0549416 3.3308405 2.5260508 3.1055280 3.5646397 2.8732813 3.2963050 2.7545740 3.1198773 3.2976363 3.0962056 3.2084709 2.3105637 2.1327106 2.2739983 2.4610518 2.4604073 2.0325113 2.4265699 2.3072762 2.1590720 3.3294363 2.5386355 2.3065189 2.3869577 2.4408509 2.2830004 2.8535721 2.6641126 2.4481629 2.6603648 3.0584699 2.8252137 2.9329148 3.2526827 2.8177015 6.5207297 2.4208645 2.4156763 2.5868827 2.7141135 2.1600259 2.5141843 3.0520931 2.7863082 2.6207544 2.6604767 2.2584384 2.6861147 3.9029795 2.6359002 2.3917978 2.7645057 2.8227931 3.8559157 2.7154664 2.6016952 2.5906330 2.6835241 2.5898353 2.8005253 3.1540751 2.7276128 2.4568503 2.8468378 2.8285906 3.0303438 2.9484052 2.0813150 2.3639032 2.8929066 2.5509499 0.9795356 2.4224670 3.6385677 6.2001204 6.0139314 2.8314269 3.3906080 2.4514997 5.5233343 2.4673523 2.8732494 4.1005078 4.7007935 6.1358682 2.1078114 1.9585120 2.0479022 2.1742123 2.1509989 2.2725855 2.1123302 2.1700686 2.0597214 2.3613441 1.9419374 2.0952382 2.0099684 1.8213507 2.4169824 2.2282159 2.2650270 2.2340770 2.2786478 2.3105361 2.0520014 2.1266755 2.2496499 2.8095690 2.6882766 2.6035315 2.1976453 2.5661642 2.7508358 2.1652778 2.2059275 2.7005190 2.3294750 2.5398806 2.2576320 2.5524751 2.5840825 2.0954497 2.7498551 2.2783045 2.1548863 2.7611349 2.9382642 1.9758251 2.3855151 2.1258709 2.9756835 2.7185692 4.8612589 1.9794337 8.9595784 2.4680365 2.8350097 1.9508348 4.0111979 2.2791259 2.1891052 2.3744653 2.3002878 2.8496265 3.8010460 2.8978103 2.4649843 2.4432990 2.7940023 2.7204539 2.5635657 2.8804133 2.9355628 2.7286240 2.7338673 2.2607561 2.8282532 3.1014979 3.2180216 3.8580580 2.7645008 2.4818827 3.8469247 3.2433262 2.5445311 1.7458543 2.4363046 3.2294103 3.0755497 2.1507885 2.3560904 2.7307545 3.3206691 2.7603927 2.9102182 3.9075351 2.2961796 2.9272075 3.6304670 2.9245198 3.9514462 2.9337252 2.5289657 3.0298147 3.2366287 3.5521752 2.8567349 2.9728490 3.2401462 2.7258427 3.4383100 3.0722937 2.7664474 3.2598383 2.6701016 3.1623502 2.7370038 3.3081294 3.1471938 3.3288991 3.0428383 3.6368902 3.6645730 2.8615453 3.4925614 3.0469095 2.6816996 3.0181375 3.4248101 2.7955895 3.6384013 3.2819866 3.3798006 2.8856186 3.8400933 3.4346245 3.1168082 3.8152881 2.9344302 3.3239811 9.0000000 3.5701652 3.6223646 3.1949515 2.5191509 2.5520324 2.5181812 2.7382883 3.1887437 2.6955519 2.4907813 2.3465450 2.3526451 3.0020250 3.6133918 2.3603657 2.4388844 3.0154877 2.0104636 2.2992811 3.3568654 2.7314080 3.9375173 2.6310268 2.4391916 3.2520773 2.5963592 3.2651007 2.1486648 3.2727248 3.6333686 3.0715249 3.3538514 2.6307964 2.0745910 2.6949006 3.4816293 2.4534514 2.3048592 3.1163536 3.1726837 2.6339552 2.8221271 3.4449192 3.6653916 3.6151623 2.9054908 2.3128074 2.6508912 2.7376489 2.8433444 2.6641162 2.8303793 2.7933947 2.6512475 3.0050405 2.6697925 2.5967262 2.7752406 3.1162009 3.1876367 2.5522598 3.0078825 3.0707525 2.7155368 2.4511910 2.6622742 2.8011776 2.9211915 3.0880157 2.6638864 3.0731587 2.8929493 3.0278501 3.1997552 3.0158542 2.9795768 3.1080144 2.6095132 2.7135181 3.7122580 3.2174384 3.4071003 3.3342584 2.3964064 2.4839322 3.2743500 3.4140123 2.8410102 3.8785665 2.4399246 2.2275696 2.3495502 2.6692222 2.7067273 2.4997642 2.3531475 2.3466891 2.5959157 2.4578528 3.0523576 2.2426708 3.2506335 2.9597643 3.8200858 2.8514509 2.7491918 2.8227198 1.9838011 1.9003063 2.9989807 2.3158815 3.3204243 2.7099754 2.9831612 2.2192814 2.3058515 2.6745594 2.6989557 2.8668310 2.2805430 3.0308025 2.9553279 2.6486753 2.3930181 3.2988388 2.8334214 2.5680128 2.1995887 2.7358371 2.8621038 3.1546920 2.4515829 2.3356598 2.4453309 2.3793229 2.2960735 2.6894559 2.4038296 2.6048154 2.4012704 2.3596513 2.6359758 2.6592681 2.5172555 2.0610934 2.5701170 2.5703027 2.5264331 2.4286114 2.6217070 2.2763902 2.5160867 2.8113283 2.2936517 2.2277107 2.3278018 2.3320176 2.1463983 2.4428089 2.5022788 2.4424922 2.3808188 2.6050606 2.6391540 2.4372120 2.5262924 2.5595867 2.6960633 2.4300374 2.5749356 2.6893395 2.8439793 2.7496870 1.9716053 1.8235022 1.8919205 2.5741289 1.9587789 1.9161955 2.1607542 2.0330206 2.1793515 2.0571838 2.0554516 1.9566401 1.9286743 2.2496598 2.0822873 1.6826897 1.9721234 2.0384644 1.9745496 2.1601930 2.7091228 2.3348308 2.0338664 2.2590753 2.0347268 2.2052553 2.4680361 2.9037610 2.5433859 2.6043281 2.8085216 2.8012594 3.2557721 2.1567920 2.9863357 2.5569547 2.4845477 2.3257301 2.6819010 2.7192324 2.7313626 2.7155601 2.6460800 2.8240763 2.5655125 2.6202221 2.1485645 2.6672373 2.2732427 2.3630813 2.1896647 2.8168236 2.5979158 2.7765224 1.8533887 1.9906615 3.6768425 3.9654067 2.6225711 2.2237039 2.9752338 2.4173295 2.6340712 1.6850651 3.1887807 2.9324725 2.3179967 2.9026437 2.9159403 2.7136827 3.0661929 2.3031963 3.7555014 2.5172619 3.5601806 2.7268826 2.9295995 2.8351708 2.1151916 2.7153056 2.5856998 3.0427432 2.4868046 2.8743209 2.0482433 2.8652504 2.4724596 2.8429848 1.1011667 3.0933798 3.2427054 2.8393030 2.9317047 2.5676415 2.4821616 2.7799833 2.6911733 2.0308935 2.6788170 6.5990619 9.0000000 8.6979816 3.8329092 2.7351401 5.7007089 7.9132184 9.0000000 2.2144267 2.3735896 5.5299317 2.4967750 8.9999989 7.1001160 6.4383243 9.0000000 2.4127212 9.0000000 9.0000000 4.0548474 3.2137721 6.4984024 6.4084346 9.0000000 5.1434769 2.9033126 4.7321267 9.0000000 6.3698611 3.8942840 5.7493115 8.9999988 2.4238540 2.1392978 2.3358365 2.2151001 2.0845308 1.9749442 2.1101546 2.2574474 2.1590091 2.1095773 1.9694258 2.4605456 2.5278415 2.5288204 2.5313023 2.3199949 2.5580975 2.1757622 2.1422411 2.3246452 2.5763908 2.5734195 2.4863963 2.0504926 2.7302716 2.2349035 2.2575052 2.4682188 2.6092009 2.4312638 2.2701763 2.7990737 2.4039385 2.3552326 2.3218635 2.1828104 2.1947353 4.3992624 2.6925463 2.1109508 2.5102978 2.3684805 2.6200645 2.8095091 2.8045458 2.6509402 2.3530835 2.5148639 2.0572409 2.5715989 2.6582378 3.9232523 2.4909822 2.5246586 3.2970483 3.4058916 3.4318590 3.8011525 3.7615918 4.2447805 3.5601990 3.9829091 4.3051204 3.6010991 3.7753398 4.6920397 3.9793533 3.6762360 3.6830175 4.6465625 3.6780608 4.7583855 3.8888375 4.3419329 3.6255712 4.7138995 3.0465116 3.5278055 3.3753405 3.4441029 2.9422629 3.0222628 3.2917574 3.5022405 3.2542332 3.3129299 3.2698995 3.1984854 2.8528379 2.7725835 3.2480815 2.8440507 3.2494330 3.0299834 3.4848201 3.0522492 3.5805193 3.0837655 3.3616014 2.7098268 3.4093319 3.5225345 3.5072017 2.9208194 3.2788090 3.3113743 3.9623366 2.9843250 3.1205678 4.0091482 2.9871518 3.1389013 2.9541247 3.5574414 3.5901331 3.5743743 3.4397761 3.4984690 3.3515547 3.2147919 3.2981529 3.1939238 3.4815118 2.8235211 3.1426016 2.8954022 2.8589524 2.1682266 3.1237120 3.6589387 3.2535155 3.2212642 3.1892110 3.0646316 3.5487229 2.4757674 3.4447788 0.0000010 4.6058794 4.1545616 2.2888002 3.0855417 3.9098425 2.7550702 0.7145155 3.3693734 3.7487740 2.2492567 3.6569104 3.8773471 3.1229173 2.9006747 3.3258964 1.8728402 2.9168566 3.0435928 4.1765965 3.8964074 3.4054215 3.5322440 3.7480685 2.8573524 3.3264047 3.7222801 3.8036825 2.4221211 2.8106434 2.2312541 2.2651770 2.2559686 2.5768456 2.3224431 3.5592298 2.3010561 2.4412188 2.1973360 2.0105370 2.2298474 2.3283325 1.9557059 2.3078899 1.8997425 2.2788033 2.5243681 2.3457148 2.4491179 2.8437012 2.3998428 2.5485228 2.2341210 2.3057421 2.3327382 2.5599194 2.0968719 2.3474334 2.1945204 2.2294438 2.2855015 2.5536116 2.7641930 2.0893799 2.4670128 2.8610376 2.3449252 2.3640687 2.3947627 2.0655975 2.8517688 2.7794471 2.6614417 2.6526354 3.4725694 3.0820724 2.5747400 2.8963810 2.7150144 2.1703584 2.3870311 3.5816300 3.2212357 2.6811053 2.8160530 3.2736618 1.6415732 2.8148310 3.1527842 4.8930284 4.4193779 2.8148620 3.4794154 4.0742790 3.1215868 3.7864022 4.8875759 3.3718586 3.8827577 2.3454549 2.8403986 3.5155741 3.7598104 3.3119404 5.9020858 2.3789910 4.5126139 4.3933244 2.5876013 4.4915835 4.2956460 4.4356201 4.4606366 3.0067009 2.8703262 2.9909225 2.8500181 3.2640025 3.0959194 3.0719060 2.7101209 3.1502447 3.0738940 3.0674277 3.1809094 2.9088721 2.7764472 2.5691883 2.9910038 2.6107069 2.7549740 3.0905024 3.1940283 4.0446181 2.6226698 2.7759192 3.0769967 3.1468061 2.8873616 2.4584253 2.5998813 3.3491672 3.2911142 3.0290503 3.2998123 3.5353287 2.3806374 3.6906682 3.0310912 2.6331400 2.8500095 2.6652657 3.4051392 3.4757916 3.7066304 3.4234733 2.6842290 4.5802126 3.3168200 2.4274554 9.0000000 3.6464412 2.7286821 2.8477573 2.3363456 2.2583978 2.7999678 3.0424816 3.6906425 3.6999887 3.0408535 3.8116673 4.2296990 2.7517376 3.2201080 9.0000000 5.1209183 4.9728647 3.1737696 3.0699307 3.7546221 1.6358712 2.7095707 1.8382129 3.2010735 3.0054761 3.8821551 9.0000000 3.7128150 3.6668367 2.9803547 3.1569676 2.5447547 2.7449984 2.6187156 2.7116137 2.8645474 2.4322468 2.7587616 2.5710763 2.5308037 2.7782666 2.4511538 2.8394524 2.4919389 2.5460027 2.6076596 2.7136616 2.7110971 2.4762162 2.4572993 2.4168936 2.5240101 3.1730562 2.6393902 2.3746392 2.3188202 2.6616045 2.5846169 3.0412746 2.8936753 2.4052598 3.0362670 2.8523235 2.5415840 2.9637593 2.5091176 3.1601028 2.4167674 2.8213978 3.0233490 2.5464093 3.0545807 2.8651395 2.6164117 2.5312954 2.7161132 3.0949777 2.5122013 3.6607405 2.6392878 4.2423750 2.8114770 3.0903516 1.7335130 3.2984671 3.6683287 3.5484207 4.0089288 1.7374898 2.2650377 3.9612184 6.6502498 2.9185712 2.9572840 3.0494394 2.8544850 3.5640691 3.2116354 3.1176654 3.0364550 3.0742616 3.5727320 2.8099988 2.6216251 3.2278837 3.0370605 2.9746178 3.3029339 3.3595413 2.8814379 3.4094840 2.3456302 3.5942359 2.7933227 3.6972643 4.0552265 2.8107082 2.7019195 2.8025277 2.8662294 2.7844810 4.0794549 2.8620837 2.9123759 3.5046813 3.2671139 2.8576159 3.3039787 3.1431880 2.6951674 3.5534176 3.2872408 3.2015073 3.2854013 3.3942717 3.5081827 2.3525796 3.1735951 2.8978151 3.5128390 2.9921898 3.0547608 3.2027674 2.6840291 2.9830075 3.5903254 2.8263429 2.6228142 3.0562871 2.7714823 3.0891305 3.6388055 2.4420988 3.0801515 2.9831129 3.2043659 3.2335181 2.9406230 3.1596993 3.6285928 2.6423905 2.7535397 3.2618330 3.1371478 2.8816321 3.4705382 2.8435509 3.7720008 2.6595117 2.9264993 3.6002910 3.6494808 2.9112142 2.9950847 3.2161154 3.9562064 2.8185206 2.7634499 3.6769794 3.2152946 2.9845035 3.7497289 0.8121901 0.8627838 0.7866413 0.7069871 0.7028441 0.9171209 0.8049967 0.8316373 0.9428998 1.0203871 0.9727857 0.9659902 0.8040351 1.0991662 0.8959429 0.9806162 1.0931902 0.9668585 1.0187591 1.0889971 1.2609986 1.4322302 1.1500214 1.2648480 1.3780830 1.4191229 1.0881274 1.5735584 1.3469574 1.3490759 1.5079005 0.0000000 1.4672627 1.3808251 1.5218481 1.3346186 1.9599968 2.0568032 0.0000010 1.6555673 1.7163375 2.3245943 2.1752749 1.8599352 2.0156356 2.5852098 2.0079503 3.5023212 3.1422454 2.2671785 3.1280937 2.6172302 2.4491803 2.4923999 1.9987706 2.4593815 2.6384265 2.5374166 2.8115467 2.5237056 2.0842046 2.0022211 2.7547307 2.4559025 1.7734750 2.5478379 9.0000000 3.9286719 2.5269311 2.5304626 3.1044026 2.8835921 2.3588414 1.7439722 1.6672145 2.4417578 2.4527404 1.8403958 2.7418901 3.1852196 2.3870995 9.0000000 2.8114298 2.7636922 3.1835445 3.0001803 2.3994779 2.7693636 3.7520578 2.8692429 1.2453753 3.5090025 3.1496481 2.5251755 1.9255713 2.0463120 2.2873280 2.4424951 1.9630419 2.2006732 2.2114025 2.1061389 2.0882065 2.2739616 2.4185296 2.2696144 2.2440493 2.0941089 2.4092817 2.0360283 1.9770731 2.5151423 2.2498923 2.0134576 1.8962246 2.4219781 2.2984102 2.5420507 2.5372484 2.6443846 2.3490988 2.5584004 2.5636872 2.2635905 2.3009128 2.4457035 2.0781603 2.4336075 2.4779092 1.9553600 2.2395216 2.3711210 3.6609108 2.5566771 3.1607147 3.3141606 3.6612597 3.4763576 3.6520334 3.3373488 3.7036776 3.0931755 3.6615085 2.4008574 3.5109483 3.4731890 3.6279214 3.1089708 3.5916784 3.6369896 3.5376991 3.1841350 3.6008732 2.4418703 3.1473518 3.2327535 3.3759417 3.5269848 3.3332739 2.9916750 3.8554899 3.5297460 3.8236387 2.8181810 3.2482452 4.0249607 2.0497896 3.9582068 2.3389053 2.7605125 3.6263579 3.9502280 3.3352482 4.5925292 2.6050725 4.0321521 2.5377627 3.0254257 2.6472546 4.5856639 2.7589004 2.6382625 3.1976778 2.6630048 2.5401728 2.5013909 2.6466735 2.7443539 2.7746857 2.8333620 2.8199872 2.6795647 2.9101628 2.7941143 2.6842095 2.6155891 2.6879229 3.0388989 3.0608017 2.8210877 3.1663612 2.5400808 2.5964130 2.8302846 2.6783191 2.8509817 2.8535064 2.8417809 2.7125322 2.5176415 2.8907990 3.1928051 2.8220280 2.7052365 3.0414958 2.7207620 2.8450360 3.1047218 2.8752944 2.2454071 3.1043168 3.2138771 3.1798468 2.8002535 2.8331923 3.8661851 2.9328491 3.3360452 3.1003165 2.7161714 3.2599358 2.5312589 2.5977957 5.3087219 2.2333337 4.1916558 2.7493852 2.6571178 2.6811086 3.0730934 2.7858530 2.6624519 2.9265625 2.8148143 3.1105635 3.0605680 2.9855238 2.2119500 2.6881600 2.3795703 3.2816809 2.6486898 2.4453706 2.4193685 2.8003339 3.0290391 2.8574140 2.4954564 2.5515722 2.6213971 2.6543892 2.6038124 2.6300301 2.6053746 2.9887622 2.5701963 3.2064695 2.6140200 2.8448205 2.8219710 2.5876770 3.1231926 3.2717764 2.6814748 2.7060550 3.4641958 2.7572435 2.8610956 2.4823135 2.4141828 2.7473691 2.4201643 2.5590223 2.6706859 2.8169340 2.1893036 2.4595746 3.4522923 2.7283891 2.3930685 2.7773937 2.6065939 2.7890525 2.8541114 2.6497740 2.4584064 2.9580662 2.6825023 2.3748335 2.5884362 2.5501494 2.1565309 2.7807566 2.4071416 2.6120724 2.2579643 2.2420909 2.3572630 2.8650787 2.6490170 2.8997021 3.0353940 2.5399995 2.8897250 2.5656601 2.9291069 2.7662898 2.4105244 2.2681884 2.5671762 2.6856081 2.2623667 2.3851117 2.2047034 2.6466192 2.2251461 2.2201842 2.3172513 2.5220935 2.1575843 2.3763288 2.4010939 2.5514744 2.6550273 2.4512994 2.6153531 2.2798655 2.5739562 2.4712018 2.6394993 2.6662283 2.6837749 2.4868238 2.7044927 2.5671459 6.1715285 2.4441340 2.5239389 2.7021330 2.5447183 8.9999983 2.7634510 2.4395772 3.1720085 2.1430939 2.4509907 4.1154534 2.2850004 4.5663530 2.3813066 3.4154996 3.5596446 3.0008364 3.3426847 3.3822200 3.2473133 2.9496822 3.3988843 3.3105237 3.4732402 2.8764821 3.4698565 2.5340963 3.3474698 3.0124685 3.2829065 2.1690064 2.3315943 3.7702607 3.1205501 3.7759778 3.3067003 4.1484135 6.4197100 9.0000000 4.5273822 2.8562336 3.2351307 4.6309141 2.5966905 2.7505919 9.0000000 6.8963593 5.3097128 3.8036709 4.3418927 8.9999984 5.9161620 5.2865238 3.9469306 5.2107702 3.7303725 5.4429835 2.5703783 2.7805936 2.4624077 2.9290223 3.1139421 3.4513531 2.8754277 2.8797937 2.9426350 2.5239937 2.8297825 2.7984238 3.4003182 2.5026283 3.0278454 3.5625423 3.0389083 3.0441664 3.5925625 2.6489526 2.5582234 3.2592639 2.8778119 2.7622914 3.1330302 2.6328081 2.9011464 2.8063550 2.7732820 3.2216639 3.5387720 3.3912770 3.1326119 2.6295238 2.9628463 3.1299166 3.1840565 3.6943586 2.5247937 2.9903240 2.9033349 2.8351930 3.1872089 2.7571321 3.9798977 3.9666864 7.3209533 3.5606765 3.8967831 3.6212291 2.4783421 3.9399917 4.2624220 4.5506443 3.2381520 2.3847122 2.4117354 2.5399139 2.7757558 2.4258064 2.5734556 2.5586419 2.8252030 2.4472144 2.3538055 2.8001886 2.7540384 2.9298108 2.6220395 2.7065320 3.0457506 2.5070027 3.2508774 2.4370758 2.0326275 2.2996897 2.2885974 2.1183515 2.1117436 1.9985080 2.2943197 2.3742091 1.9356232 2.3225755 2.1180208 2.0625974 2.4560878 2.0338222 2.3314253 2.1128149 2.2209060 1.9397282 2.3790217 3.4783719 3.0306187 2.9675144 3.2177888 2.5434955 3.4626216 3.2406299 2.3545881 3.8219866 3.5925370 5.2454280 4.2399406 5.8677084 2.4879349 2.4443936 4.5003878 2.3605627 2.3500867 2.4544410 2.3766740 2.5813677 2.4711919 2.4423070 2.3659415 2.5354684 2.2376968 2.4519581 2.2872474 2.3305960 2.5414281 2.7598977 2.4734290 2.3949202 3.5367954 2.6074645 2.8221527 2.4561949 2.7020784 2.8082407 2.7229552 2.8793048 2.8118485 2.0207564 2.5084716 2.9505207 2.2511234 3.7767637 3.7767637 3.8502004 3.8502004 3.7789174 3.8537281 3.5948687 3.6632271 4.1822753 3.7126321 4.0956252 3.5058549 3.5058549 4.2607318 3.4946398 3.5228617 3.7547100 3.8603705 3.8603705 4.0910741 4.0910741 3.9035857 3.1619528 1.8624288 1.8624288 4.0856630 4.1159609 1.9759829 1.9759829 3.0234858 3.0234858 2.1810310 2.1810310 4.1341548 8.9999989 1.9049786 
GONPAC049814_KOG1407                                                                                                                                   3.8262701 3.0189132 3.4006136 3.0787533 2.9799414 2.5301831 3.6403159 3.3743819 3.0295329 3.1589124 2.9821098 3.2977314 3.1203711 3.4618820 3.2123564 3.2225183 2.8279975 2.8451682 2.8441374 3.2348251 2.6189957 3.0896292 3.5534931 3.0570573 3.4622065 3.8336905 3.6934494 2.9364956 2.8321737 3.8125278 3.3746887 2.7757982 2.9772844 2.4242311 3.1996073 3.2495188 3.5562978 2.5295680 2.5116395 3.2869034 2.7999772 3.3528593 3.2063699 2.9119190 3.3736883 3.1178255 2.6900860 2.6229286 2.5363461 3.0439202 2.9864912 3.1126145 3.7563161 3.3107729 2.6934420 3.4821725 2.8329735 2.8390334 2.5481657 3.2465379 2.5991425 2.7604127 3.6859670 2.8366874 2.6382488 2.6502879 2.8043257 3.2777323 3.3854684 2.5353631 3.0006527 2.9037624 3.1089786 2.6742239 3.1595459 3.3047681 2.9102239 3.3834827 2.4882247 2.8531080 3.3326744 2.5049656 2.8014833 3.4727739 3.1668478 2.7817890 3.0845887 2.9493951 3.5662151 3.3735381 2.9889035 2.6603393 2.8347794 2.7642396 2.8780550 2.7453916 2.7826997 2.8017896 2.8506675 2.7527206 2.7474653 3.1598422 2.9572969 2.6831406 2.7937915 2.7583772 3.0966313 2.6703191 2.9504576 2.8419549 2.5464523 3.0899709 2.9119175 3.1721512 3.1051107 2.8001019 3.1938214 2.7808433 2.6963542 2.5965812 2.9858026 3.0275583 3.0182620 2.9190854 3.0285191 2.8496543 3.1138161 2.8731976 3.2941343 2.7037204 3.0652439 2.7034095 3.0695290 3.6905557 3.1127439 2.6476834 2.7645084 2.5728314 2.8997545 2.6251729 2.6826128 2.7827312 2.9360468 2.8598806 3.4263492 3.2135389 3.0346491 2.8390908 2.6969269 2.5716195 2.8184768 3.0418417 2.7588099 2.9132682 3.0411785 2.9796548 2.8278599 2.9932715 2.6369740 2.6841687 2.7930868 2.6232403 2.7841868 3.0240255 3.2197972 2.6839820 2.7347182 3.0722743 2.9048078 2.8780108 3.0032908 3.2533394 2.9087863 2.7250525 2.8649242 2.6219845 3.1648098 2.8328241 2.8857447 3.1636164 3.2724707 3.3372691 3.6668023 3.3950230 3.4225136 3.2716213 3.2174651 3.3392474 3.0962847 3.6294263 3.6795912 3.3223687 3.6889747 3.1338430 3.1949426 3.6339991 3.3062353 3.3681591 3.0238060 3.4877276 3.3354183 3.2340500 3.8416616 3.8906329 3.6923414 3.7499382 3.6120607 3.1628735 3.2050880 3.2642988 2.6811422 3.6505982 3.4297523 3.1993376 3.8633361 3.1239054 3.2321923 3.6805233 3.6026352 3.1213340 3.8000639 2.9255091 3.3862508 3.0182469 2.3437140 2.7497794 3.1226945 3.0552576 3.2024097 2.8943240 3.1194617 3.1825041 2.7670177 3.2804169 2.7562834 3.0556383 3.3896987 3.2520782 3.0136820 2.5973520 3.2341276 3.0008816 3.0285124 2.9060585 2.9765977 2.8999641 3.4118148 3.0547592 3.1122311 3.0634963 2.8894369 3.1622937 3.1797405 3.2040008 2.8301589 3.3556099 2.5648344 3.0389810 3.0097864 3.3535122 3.0006965 2.7404451 3.1084238 3.1069848 2.8476018 2.7384750 2.8644675 2.9041174 2.8660917 2.9304069 2.7493152 2.6856481 3.0468396 3.4072270 3.1229001 3.1513884 2.7641633 2.7419623 3.1622583 3.0679422 2.6812111 2.7529300 2.6819545 2.7202298 3.0152838 3.0967247 2.6195672 3.1804067 2.5308297 3.4084355 3.1508544 2.7853993 2.7104271 2.9668581 2.7253435 3.5105397 2.2253302 3.1790534 3.0248617 3.3540243 3.1760818 3.2064710 3.2606936 3.4215507 3.0492518 5.7187215 3.1806825 3.5929869 3.1386116 3.8248535 3.1465145 6.0995015 5.0193243 3.5082306 3.8017227 4.5836073 5.0348137 5.3379481 3.6914773 5.8625664 5.3743198 5.2991187 5.7532327 5.8966917 5.8287012 6.2767964 5.4631232 3.0654148 5.6121508 4.7285310 2.8117599 5.7368196 5.3735907 5.5230541 5.3896753 3.1485360 5.4391798 4.9967104 6.4486650 4.6159275 5.1762324 5.2218276 6.7162293 5.3635582 6.1818166 5.3149540 4.9089886 4.8774771 8.9318747 7.4592245 5.1918454 5.4674842 5.1936586 4.9048651 4.9096446 4.8159825 6.1271270 5.7863884 6.8693371 2.6779788 3.5192313 2.9769171 2.6377959 3.0059214 3.2860037 3.0735234 2.8559453 3.3738743 3.0540984 3.1310736 3.2427605 3.5019482 2.9869344 3.1380348 2.9768585 3.0147995 2.9826348 3.1168148 3.1135423 3.2308569 3.4420197 3.3059474 3.3651006 3.1482162 3.2092893 2.9832895 3.4701993 3.0267290 3.2153430 2.7469332 3.2143979 3.5251369 2.9412211 3.0951270 3.0867065 3.3818861 3.3503530 3.4957335 3.1086452 3.3280653 3.2742369 3.4587006 3.1445119 3.5339696 3.3883016 3.4611936 3.0284440 3.0687783 2.5333263 3.1311117 3.2985065 3.0452643 3.4171673 3.1417453 3.4977789 3.2692893 3.4383738 2.8898217 3.1477232 2.9819336 2.9623815 3.4187136 3.1565568 3.0988991 2.8774068 2.6071629 2.1552478 2.7448075 3.2624793 2.1961005 3.8460491 2.8627849 4.1318967 3.3328598 3.3764788 3.2047310 3.6962310 3.0797995 2.7972869 3.3582437 3.4694844 2.8909761 3.3093308 2.8455742 3.0658228 2.9574402 2.8341041 3.2281430 2.6504065 2.4826197 3.1878784 2.9915660 2.6970347 3.1497088 2.7721545 2.6305363 3.0021533 3.6225849 3.4454362 3.2706742 2.8044059 2.9981293 3.1985745 3.1664842 2.7631481 2.7876179 2.8564220 2.9960815 3.2437791 3.0222940 3.4611381 3.0032410 3.5277593 2.8500651 2.8804892 2.8603240 3.1240567 4.6253025 3.9344140 3.2326922 3.2412147 3.5055912 2.5137234 2.7634586 2.9808526 4.1993734 2.8283849 3.0394524 2.7673053 2.8869463 2.5718885 2.9556391 2.9072397 2.6402407 3.5302334 2.5779256 3.1525165 2.6879850 3.1259376 3.1986246 2.8079204 3.4209508 3.1222918 3.0551339 2.8734216 2.5342930 2.5156195 3.8421108 2.6500879 3.4805116 3.1566122 3.4966426 3.0221005 2.3104915 3.2613709 3.7541006 2.9787628 2.6981213 3.0573228 2.9547966 3.8859391 3.8107209 4.0975951 3.6576331 3.9617661 3.6373061 3.2001947 3.6969151 2.8631859 3.1701238 3.6969151 3.5126214 3.2983514 3.2336359 3.1019300 3.4066856 3.0851690 3.2952868 3.4902146 3.1878762 3.1323406 3.1846910 3.2743801 3.5530737 3.4358198 3.2211735 3.5284240 3.2572661 3.1917800 3.5149020 3.0277432 2.9775576 3.3582459 3.4164732 3.2146753 3.2421858 3.1177736 3.3494023 3.7046007 2.9891981 3.4526351 3.1332071 3.4050897 3.3223731 3.7092612 3.0350716 3.7556658 3.4004919 4.0942348 4.1333147 4.1702012 3.6258786 2.8420577 3.4383771 4.0497207 2.6035838 3.0460495 4.7217146 4.7453536 2.6466297 2.7327697 2.6947992 2.8952981 2.9154011 3.1195309 2.5512733 2.6535843 2.8973847 3.0396688 2.8261386 2.5944385 3.0369343 2.6529567 2.6018470 2.8507097 3.0031088 3.1373604 2.9741149 3.1086936 2.6415035 2.9181598 2.9898747 3.1882510 2.7249800 2.6705056 2.8495718 3.0686634 3.0633183 3.3210909 2.8655453 3.0378989 3.1380953 3.5934142 2.7702377 3.8494265 3.0234905 2.6434943 2.8469898 3.0698099 3.2779221 3.1868725 3.3016199 3.1707305 2.9167747 2.9545119 3.5310535 3.2319915 3.1968961 2.6635809 2.9915918 3.2795340 2.8552115 2.5198626 3.6602667 3.3179787 3.4104628 3.5139890 3.6089025 3.5587117 3.1756288 2.3167444 3.5443838 3.2805787 2.5203950 3.4353849 3.0161128 2.7467106 3.0071395 2.7983611 2.5937080 3.2807991 2.8737698 2.2774353 2.7082263 2.9659648 2.4761193 3.0551737 2.4822870 2.6057329 2.3242891 4.0064795 3.0740695 3.3335590 2.5354876 3.0600285 1.9894464 3.2740050 3.3681868 3.5843181 3.6032498 3.3719882 4.2179767 3.3248782 3.9231641 3.7293973 3.6544860 3.3093359 3.3965683 3.6395014 3.3262444 3.2761389 3.4427512 3.6944423 3.9756432 3.2572562 3.4574194 3.1187291 3.6401024 3.6707576 3.5640736 3.7062829 3.2550605 3.7648787 3.1083708 3.7429520 3.2105256 4.3671795 3.0559260 3.8170777 3.3713597 3.0553249 3.5021504 2.9487361 3.6905373 4.4539312 3.3744227 4.0442005 3.4628765 3.1935129 3.7575525 4.2230000 2.8613674 3.1164609 2.6529351 2.7082012 2.5880367 3.0948335 2.8058938 3.0421503 2.8966189 2.7750552 4.1658759 2.8375585 3.1300835 2.9681173 2.3642119 2.7278459 3.0166031 3.3577607 2.9314109 3.3427320 3.4443934 3.7111649 2.8523410 3.8323958 3.5730991 2.8901539 2.4223377 2.3208821 2.6499401 3.4473098 2.6155226 2.7858038 3.2089950 3.4669556 2.7628566 2.6870852 2.7821763 2.8081349 3.4442670 3.2027073 2.9527429 3.3818914 3.2551192 3.2138638 3.0271228 2.9198239 2.8091444 3.0159736 2.8122124 3.1004361 3.3537872 2.8582561 2.9329639 3.2971834 2.8213757 3.3012738 3.8103360 2.7933885 2.2726972 2.7638217 3.6261311 2.1472961 3.4256444 4.8972487 4.1534696 6.1948299 3.6898479 6.2082896 3.8320527 7.1738396 4.8362498 3.5137809 4.0655565 4.4246033 6.8763591 2.8421457 2.7614625 2.9595483 2.7299605 2.6466894 2.6873879 2.6726317 3.0697071 2.4766292 2.9063595 2.5276935 2.5901126 3.0486809 2.4139467 3.0331001 2.9064781 3.0382840 2.9670064 2.3295628 3.2150189 2.7373483 2.4090751 2.5514196 3.3439393 3.3787658 3.0805374 2.6319226 2.6405375 2.7715336 2.6177061 3.0387679 2.5029267 2.5420397 3.5349833 3.0225773 2.9394040 2.9310966 2.5499563 2.9708593 2.4636400 2.4836416 3.2972698 2.7359726 2.5403849 2.8825649 3.0524920 3.3435330 3.4482242 5.1157585 3.2755801 2.4178278 2.5599671 2.8697009 2.0895328 4.0263568 2.4674781 2.2656448 3.1675081 2.6526297 2.7508538 3.6687112 3.1117837 2.2919185 2.7994686 2.6431810 2.4074344 2.2636115 3.5243441 2.9558897 2.7007392 2.8486081 3.4844590 3.1831540 2.2810993 3.4596109 2.8436578 3.3464082 1.9848319 3.3660611 3.3076622 2.8688464 2.3660746 3.0172212 2.9276793 3.1413712 2.2615784 3.2492002 2.8777657 3.2813878 2.9574039 3.0000406 2.1394601 2.5705242 3.7321271 4.2695974 3.1088299 4.0175138 3.2811363 3.0470862 3.1863718 3.2160207 3.7211952 3.0566342 3.7083563 3.1025301 2.9432286 3.0787152 3.7610928 3.1868707 3.1971306 3.5697529 3.1665684 2.9187428 3.5523444 3.5514823 3.6337433 3.3916874 3.4953714 3.5772888 3.2604728 3.5376972 3.1898638 3.1667742 3.4124310 3.0347437 2.9256855 4.1259079 3.3382762 3.8156942 3.7812232 3.6277506 3.6718132 3.0068786 3.9167695 3.6230752 4.0465591 1.6871360 4.9028410 4.1786750 3.6871474 2.9127902 2.7197288 3.2376316 2.8797581 3.0334040 4.1524330 2.8004395 2.9437589 2.5309701 3.8258403 3.5375394 3.3751130 3.0103731 2.8333816 3.0041974 3.2984631 3.6631355 3.6886521 4.4076902 3.2309905 2.6158162 3.3360624 2.9455928 3.7233938 2.6291222 3.1097828 3.8071386 3.8602018 3.3948811 3.3103977 2.6187320 3.3502741 3.9708085 3.1483584 2.7575108 4.4338138 3.5202627 3.7492549 3.1668262 4.3326488 3.4879238 3.7023985 3.6787057 3.3829995 3.2046838 2.7948362 2.9704015 2.5948129 2.8157691 2.7710590 2.9787007 3.0438838 3.1369211 2.8272102 2.5761842 3.0410250 3.0880962 2.7046485 3.1109170 3.0460042 3.0389133 2.7701145 3.0921374 2.9724861 2.7707023 3.0801999 2.8259738 3.0827521 3.0210913 3.1899758 3.1279075 3.0746631 3.3325525 2.7808671 3.1270820 3.2251475 3.0583685 3.3810681 2.9800273 2.6612765 2.8525188 2.6949378 3.4138892 3.3759930 2.7916795 3.2860905 2.7690447 2.8788065 2.8731687 2.8007871 3.0253405 2.4374169 2.7201214 2.6504911 2.7220661 2.8794577 2.9426721 2.7630471 3.2124476 2.9161825 3.9831670 3.5186323 3.5696079 2.5723133 2.4177781 2.1970602 2.3447730 2.5345143 2.9638003 3.0142037 4.0240379 2.8301471 2.7937356 2.9764673 2.9908241 2.9546865 2.6580210 2.8597857 3.8059109 3.0059396 2.6464275 3.1331049 3.2302526 2.9547011 2.4621356 3.2872876 3.4242784 3.1518707 2.8891720 3.5012045 3.0329052 3.0515228 2.9590856 3.3249860 3.0605231 3.2251991 3.0970988 2.9669659 2.9830676 3.2341137 3.1634881 2.6737365 3.3589302 3.4348909 2.8958926 3.1711204 3.7008610 3.0421878 2.9464181 3.1510314 2.8225175 2.4895116 2.9153004 2.7619274 2.7087998 3.0551368 2.8617584 3.0495556 3.0960783 3.1516452 3.0062222 3.2021586 3.2728656 3.1054497 3.0930458 3.2885113 3.5323885 3.3068466 3.1214309 3.8263758 2.5631676 2.4884310 2.4112158 3.0225405 2.4357278 2.5422029 2.7861148 2.7444146 2.3857589 2.5095358 2.6137232 2.6078976 2.6098491 2.6427644 2.5376586 2.8353004 2.6202203 2.6464756 2.6078223 2.9671304 3.7759850 3.1575827 2.6216259 2.3325977 2.6980633 2.6932743 3.1001517 3.8540642 3.0857415 3.2884076 3.7313337 3.2658358 3.9496557 2.8742238 3.3400493 2.8690104 2.9350460 2.7018780 3.3052202 3.5367458 3.6258271 3.6366052 3.5167504 3.1294559 3.9632756 3.2118414 3.2691704 3.4939283 3.6502960 2.9898128 2.9309681 3.0791750 2.9712632 3.3874373 2.7202160 2.9536812 3.8546560 5.3874298 3.3901543 2.7722025 3.3253891 3.5410652 3.3220641 2.9635659 3.4451159 4.2937686 3.3970575 3.4369899 3.1326924 3.3044436 3.3970641 3.7775770 3.6908187 2.7867652 4.1348369 3.6373141 3.8260979 7.6706584 3.0861601 3.4363448 3.9454254 2.8903370 4.0146152 4.9840044 3.5313279 3.5094817 2.3309618 3.5220853 2.3660721 2.6830527 4.1617280 3.7170637 3.6006442 3.5382711 4.1368182 4.3999518 3.6917960 3.7026446 3.1946706 8.0554952 6.5103285 9.0000000 5.0095488 4.3474699 4.4792136 5.1344775 6.1416247 4.7345019 3.3456894 6.8126368 4.3238983 5.2143699 4.8816909 4.9424332 4.5975124 2.9599619 4.7690453 5.9825004 4.0955331 5.2037053 5.2442395 4.9976757 5.9399153 4.7305351 4.7814062 4.7220197 5.7567757 6.8495742 4.9787058 6.9339405 5.4947616 2.7134583 2.9198233 2.9404666 2.7468276 3.1293864 2.8054704 2.5251506 2.9573193 2.8669288 2.8465684 2.3963775 2.9464381 2.9608696 3.0873979 2.8462104 2.8819239 3.2996038 2.8467589 3.0910260 2.7465114 3.0443374 3.3021585 3.2015268 2.8845931 3.0513373 3.1256287 2.9084058 3.7869137 2.9979568 3.1520507 3.2868917 3.3286362 3.5205717 3.0170451 2.8774299 2.8191586 3.3589018 5.5827072 2.9684437 2.9406161 3.0874486 3.4278902 3.4311090 3.0043527 3.0798622 3.3936344 3.0096717 3.1011730 3.1552751 3.2635362 3.2520224 6.3167584 3.2728939 2.9238978 4.8468542 5.3256782 4.5970484 5.1055522 4.9510210 5.3626128 5.0456593 5.5411978 5.8346440 4.3747513 5.2385039 6.7268455 5.0224090 4.7195228 5.4170473 5.1913980 5.0162842 6.1919503 5.3152199 5.7037265 5.4308882 5.2491952 2.7518359 2.8791968 2.8319807 2.7595238 3.2098127 3.0976280 3.1207100 3.0524212 3.1814805 3.1542307 3.2451361 2.9080334 3.2303306 3.0731979 3.4218213 2.8551224 3.2975392 2.9316545 3.1411776 3.2161994 3.3313530 3.0532961 2.9626408 3.3596139 3.5747665 3.0914995 3.4836495 2.9808849 2.8622627 3.1510676 3.1975641 3.4397090 3.1843088 3.5875595 3.0299698 2.6731805 3.2833594 3.4896105 2.6423671 3.4364960 3.4680251 3.8507112 3.1567335 3.3699734 3.7570388 3.1238692 3.0402558 3.4957227 3.0704866 2.6708978 3.4618189 3.3245627 3.2419434 3.7263401 3.4702622 3.1500538 3.7644435 3.6257864 3.7176535 3.3395540 3.2556086 2.2574897 5.7884861 4.3772623 3.6007941 4.2914254 4.2415951 3.7349127 2.5124929 4.1413017 3.2463372 4.8940184 3.3172998 4.5520579 3.5242159 4.4422931 3.2423571 2.8553295 3.2408005 3.4802804 3.4112937 3.5562271 3.0160238 3.5614945 3.8284699 3.1476156 4.0953682 3.9464718 3.9172930 3.6468523 3.4988686 3.0304219 3.3378179 3.0780299 3.3428052 3.0558861 4.0010664 3.0941070 3.0808297 2.7769556 3.3447876 2.6512942 3.1732230 3.5335448 3.0436300 2.8636667 2.8328112 3.1513936 3.1784976 3.5361430 3.1952473 3.1970047 3.1044608 2.9239864 3.2325072 3.6859205 3.6011458 2.9132483 3.1402633 2.9325005 2.8952378 2.8822189 3.3984623 3.7202979 3.3335024 3.0622142 3.1215307 3.3986462 3.4709602 3.4776693 2.7921070 3.8794721 4.0743836 4.2937959 3.5528733 4.5766237 2.9731589 4.0181450 3.0796464 3.3666829 2.8791433 3.1858023 4.4642570 3.3206193 3.6338991 3.5138449 4.4076372 2.0564797 3.5577632 4.1517629 6.0819833 3.9550631 3.2268635 4.5206893 5.0515692 3.5089492 5.1098696 5.4604137 3.7034215 3.5266686 3.1593673 3.7026154 3.8059674 5.9292034 3.9965163 5.8519285 3.0177501 5.8911711 4.8531811 4.2596792 6.5463408 6.8794638 6.4178438 7.8728832 3.8479656 3.5024312 3.9889687 3.7473390 3.8322670 3.8445907 3.2608859 3.3692494 3.3969759 3.2175299 3.5981449 3.9103675 3.3070493 3.4005732 3.5515375 3.8519036 3.4329129 3.5751102 3.9669531 3.8353584 3.9234150 4.3617117 3.7314201 4.1651325 3.4765169 2.9368705 3.2079651 2.6259378 3.7454563 3.8026765 3.6344505 3.5545817 3.9453364 3.5157604 3.8810159 3.5577036 4.2884938 3.6401294 2.9261080 3.7342937 3.9305648 3.7855508 3.8275297 3.6182713 4.4618007 3.8648946 3.5106185 9.0000000 3.7757524 4.3236056 3.2828501 3.7263024 3.0647023 3.9786448 3.4137674 3.6972385 3.7580224 4.0514110 4.2415985 3.5750240 3.5639484 5.3052139 3.7421534 3.6173640 5.1382349 5.6170858 3.1979736 3.2351661 4.2516973 3.9793024 3.0823047 3.2354711 4.8977564 7.4247395 4.9384900 4.2996081 4.8776762 3.7638624 3.3510292 7.3679754 3.3773536 3.0736529 3.3827653 3.3744846 2.7718090 3.1894884 2.8781504 3.3102085 3.4924403 3.1923038 3.4141872 3.2279222 3.1417786 3.0518963 2.7323218 3.3712880 2.9806898 3.3294662 2.7690570 2.9643714 2.9952192 3.3009568 2.9590043 3.1011209 3.6069315 3.2925488 3.0408383 3.4313653 2.9537896 3.0206953 2.9041542 3.1427736 3.4719489 3.1340092 3.0086039 2.9659242 3.2516327 3.1600623 3.3838045 3.2394323 2.9252133 2.9667047 3.7477062 3.0910405 3.1094278 2.4624131 3.5499801 3.5624830 4.8547959 3.5506316 4.0852065 4.3863029 3.8576005 3.3446114 4.2685582 3.7829253 3.9331578 3.4969360 4.4289445 8.3929918 3.6806182 3.2429627 3.3163896 3.2627863 3.2965771 3.4063701 2.9095490 3.2155664 3.4714206 3.5436852 3.2155112 3.2977502 3.3620280 3.0306584 3.1066974 3.3933321 3.1282288 3.5745009 3.3614082 3.1238895 3.7439840 2.9906959 3.2638096 3.9063810 2.9894334 3.0358351 3.0912548 3.1335513 3.0060234 4.0136546 2.7843967 2.8019251 3.2001383 3.4935085 3.5122268 4.0011883 3.1948566 3.1125540 3.4905598 3.6976799 3.2544460 4.0070642 3.1786249 3.9372704 3.1619131 3.2440901 3.4454355 3.0072992 3.4288286 3.9615483 2.9786637 3.8972070 3.6869629 3.4273670 3.2267453 3.0606326 3.4965970 2.9969208 2.9405385 3.5962277 2.7732541 3.3891883 3.1447131 3.1582296 3.4774373 3.1924940 3.2561320 3.2810937 3.6691859 3.0203731 4.0991358 3.5894005 3.0084623 3.2461404 3.0455930 3.6785365 3.0724221 2.6388623 3.3304113 4.3920751 3.4361895 2.6335804 3.8428806 3.0155998 2.7781455 3.3236989 3.9538342 2.9343612 3.1875642 3.7447371 1.3728005 1.2139362 1.3541721 1.4659850 1.3178418 1.3095674 1.4823974 1.3336398 1.2678871 1.4167444 1.4872322 1.4747601 1.3692469 1.3878536 1.3094513 1.2806261 1.3740415 1.5324437 1.6703099 1.7328378 1.7147045 1.5905043 1.6440457 1.5439791 1.6119106 1.7155622 1.4948064 1.8124630 1.6590175 1.6693157 1.4145921 1.4672627 0.0000000 1.8476328 2.1764643 1.7699721 2.2524267 2.3029823 1.1222439 1.8627024 2.1471311 2.2071723 2.3499099 1.7649112 2.1910481 2.0555427 2.6409750 2.0772564 2.1731123 3.4696365 2.9421285 3.0188606 3.5027282 3.4056837 2.5261607 3.3634854 2.7556001 3.1682423 3.5159630 2.3840353 2.2211215 2.4474820 2.7701341 2.6804535 2.4180172 3.2648726 1.9696428 2.6396555 2.7280049 2.7585083 2.7175581 2.7448244 1.9370232 2.0262624 1.6017656 2.5412031 2.8537591 2.0082763 2.7001774 3.3278434 2.0568628 1.1707447 3.0815084 3.6396828 2.7482275 3.2205735 2.0038032 2.7719420 3.5223534 2.7873360 3.0438299 3.1776001 3.0663024 2.7041680 2.8149833 3.1442186 3.0153323 3.5003778 2.5848780 2.7929655 2.7786298 2.8270307 2.9193348 2.9411911 3.7030307 3.0531625 3.0887715 3.0468873 2.9535320 2.9766875 3.0766051 3.6297931 3.1460158 2.8990192 3.2478474 3.2656086 3.0364235 3.6622258 3.3353946 3.3594448 3.0013820 3.5702576 3.2684784 3.1352048 3.1435360 3.3939342 3.3348129 3.4632563 3.4636298 3.2436267 3.2832605 3.6638638 5.4600528 3.7224419 3.5345697 5.3422725 4.9592227 4.9390894 5.2886410 5.6557360 5.4299714 3.8719004 5.2277424 3.1337829 5.1858724 5.3553089 5.0239924 4.8152524 5.1351295 5.5504242 5.1232835 4.9696966 5.5147538 3.4316615 5.0591102 5.1735690 4.8576626 5.4788229 5.1657430 4.5111912 5.3242330 5.3670166 5.4774485 3.6969204 4.0091319 5.7604710 3.1517343 5.7540430 2.9729440 4.0297717 6.0701458 5.8295870 5.6477148 6.8185919 3.6210582 3.8367261 3.4531516 4.2473174 4.0270566 8.3839983 2.9270908 2.5184038 3.0218631 3.0466229 3.1173667 2.6458067 3.1676333 3.2520278 3.3211661 2.8190730 2.9164349 2.8960364 3.3034653 3.0349561 2.9966073 2.9521889 3.0549112 2.9307129 3.2024551 3.4652517 2.9491034 3.1411543 2.8945597 2.6963139 2.9621360 2.8588242 3.1017800 3.1624145 2.9889062 2.7831884 3.3631135 2.9589620 3.0247082 3.2931773 3.0316647 3.2340627 3.1194871 3.1336366 2.8745415 2.8536804 3.1723510 2.9015722 3.3121495 3.0511156 3.5209344 3.8943044 2.7853684 3.2387334 3.2567829 3.2975553 3.8145871 3.0509130 3.3356233 2.9091629 2.9046402 6.6924097 3.5510773 3.8106493 3.7839968 4.0201015 3.8424162 3.5035819 4.0079243 3.7316365 3.8762235 3.5748627 4.0262690 3.2795958 3.5426524 3.5576356 3.7333119 3.5871401 3.3779602 3.2363581 3.8093639 3.7581031 3.7195177 3.4658942 4.0555758 4.0359686 3.9429416 3.7937787 3.3097828 3.7106393 3.5740827 3.3351477 3.4586403 3.2501448 4.5893132 3.4449458 3.3585468 3.5495804 3.6619700 3.4215992 3.5277293 3.4998804 4.1144110 3.1658081 3.8807820 3.3304107 4.1337715 3.8698020 3.6619567 3.7244351 3.3148474 3.3069620 3.5446619 3.5887829 4.3493044 3.1294482 3.5316329 3.2963362 4.4005213 3.9890474 4.0382361 3.5180125 4.0239425 3.3048147 3.5127257 4.0973304 2.9685569 3.2780182 3.1845046 3.3145944 3.6223018 3.5337150 4.0901792 3.1421408 3.0138599 3.4766692 3.9248282 3.6284147 3.3537279 3.8718194 3.6435637 3.2650219 3.4238606 2.7011207 2.5998736 2.7150567 2.6074582 2.7214025 2.8159962 2.7368790 2.9080794 2.5436700 2.5007649 2.5454662 2.8660231 2.6031442 2.9590604 2.8469218 2.6677041 3.0091724 3.0790311 3.1857961 2.8116010 3.0900985 3.0301381 2.9506098 2.9571993 2.9014368 3.1191207 3.2172580 3.3226550 5.0135375 3.2640552 2.6321699 3.4524527 3.1583769 4.9695843 2.7364037 3.3443821 3.3522024 2.4536375 2.4527149 2.6837629 3.1892507 3.0189260 2.8301376 3.4612833 4.9662568 4.1214115 2.5276113 4.8934666 4.6971240 3.9381992 3.6430466 5.0605716 5.1840800 3.5613440 4.5477207 3.8417629 4.4227255 4.7793123 4.1693142 2.9801323 3.2739288 4.8330551 4.2362836 4.7738004 4.7378291 4.9295190 5.3373465 3.7512793 5.0018493 3.5838343 4.4823580 4.9524726 3.4590931 4.6394648 4.8024844 5.7234472 4.6073703 2.9539133 3.7210051 5.9358223 5.6623262 5.3697120 5.2333788 6.0641575 5.5782386 4.7516347 2.9102098 3.3945973 2.8253219 3.8287650 2.7203147 3.3550385 3.0916517 3.6801051 3.4052118 3.3421862 3.4474822 3.4318876 3.6157179 2.7620237 2.9444768 3.9989786 3.3720978 3.4252943 3.5905529 2.9900068 3.5448772 3.0521811 3.8250663 2.9630772 3.2045814 3.3040046 3.2496867 2.4912034 3.5860742 3.4724179 4.2500818 3.4276318 3.4535569 3.7238071 3.1655527 4.5660237 3.4073271 3.7318583 3.0403818 4.2318695 3.6224896 4.1975023 3.6089635 2.9287327 5.6856725 2.9214576 6.7955453 3.7124686 6.6868271 3.2290745 3.9293937 3.6708344 5.3180802 5.1689562 4.4199221 3.7255813 3.2183378 3.3642225 3.4422467 2.9697482 3.2391370 3.3132107 3.2574860 3.1468053 2.8850708 3.4581799 3.1860441 3.3331885 3.8813862 3.1019297 4.4453218 3.2252600 3.6108656 3.2731471 2.9885041 3.1211607 2.9817085 3.0707258 2.7530001 2.9894853 2.6471267 2.8286233 3.0455328 3.2722938 3.0512291 2.7772207 3.1165707 2.9533619 2.9017267 3.4371881 2.7625484 3.0137141 3.1596524 4.5106104 4.6330369 3.9602129 4.3723098 3.7507439 3.0561537 3.7657906 2.8803846 4.0515262 4.1954952 8.7975748 4.4317725 4.1137474 2.8319660 2.4850850 3.8853229 2.9087010 2.7965993 2.7034465 2.6399943 2.8930372 2.8319312 2.8878569 2.6565031 3.0352457 2.7348634 2.6387583 2.9453894 3.1913236 2.6767096 3.0019849 3.1257769 3.0253028 3.1490223 2.9150855 2.8749924 2.9451674 3.2488296 3.0799927 3.1422616 3.2677328 2.8576814 2.5474352 3.0707592 5.2703962 2.2207824 3.3277098 3.3277098 3.3354632 3.3354632 3.3128433 3.3869211 3.5014143 3.6553142 3.5889187 3.6308048 3.9274905 4.2485343 4.2485343 3.8595338 3.8461067 4.1492328 4.4625008 4.2989545 4.2989545 4.3427366 4.3427366 3.9863510 3.8658256 1.9280747 1.9280747 3.6427887 3.8278006 2.9499516 2.9499516 3.9307133 3.9307133 3.3185010 3.3185010 4.0688632 8.9999986 2.6899900 
PYGBIF007068_KOG1407                                                                                                                                   3.5139896 3.5233137 3.6189798 3.7795966 3.2296556 2.9609692 3.4650827 3.0970624 3.3535005 3.5591959 2.8010659 3.0844834 3.6294003 4.0004725 3.3500284 3.3454542 2.7138383 2.8478274 2.4907795 3.7818773 3.0151320 3.3085995 3.4535457 3.0311036 3.7966995 3.8953281 4.4342795 3.0174354 3.2109893 3.5179496 3.0018463 2.6810587 2.9976159 2.6208594 3.2233532 3.5602771 3.7006771 2.9440100 3.0512885 3.4637707 3.0669608 3.6747284 3.1814837 3.1281974 3.9076350 2.7454077 2.8850946 2.4487400 2.8971140 3.3470988 3.7632622 2.5175115 3.0503248 4.3982295 2.9293673 3.6378046 3.4603904 2.8382958 2.7166476 2.9361997 2.7156782 2.5978855 3.8587370 3.0456008 3.3361585 2.7773110 3.4084417 3.1757893 3.1430948 2.6434241 3.5040729 4.2222389 3.0974993 3.0558897 3.3471063 3.1277065 2.8954892 3.1244692 2.8111332 2.9059734 3.0655312 3.0952452 3.1301952 3.2036463 3.1056733 2.7049453 3.1078803 2.7971172 3.8383957 3.3033792 3.1537740 3.0540508 3.3683624 3.2648871 3.3417210 3.1470302 3.1925645 3.2735443 3.5466241 3.1829462 2.9208757 3.5030532 3.1405722 3.0631725 3.5874954 3.1275748 3.2473034 2.9722398 2.9448383 3.1289627 3.3098608 3.3409982 3.1740386 3.4475634 3.6907158 3.0610391 3.7867706 3.6097886 3.1901957 3.1247380 3.5105552 3.3583484 2.8899026 2.7707723 3.0858623 3.1515315 3.4656195 2.9809486 3.3681332 3.5875813 3.0050301 3.1373816 2.8288557 3.5326928 3.1503906 2.8279882 3.2545126 3.0568420 3.1712694 3.1338232 3.2312521 2.6741994 3.0427961 3.0098307 3.6264353 3.4283557 2.7297950 2.9254000 3.0208302 2.7244092 3.4616467 3.4612649 2.8972587 3.1814856 3.9613467 2.9310075 3.3802899 3.1010162 2.9240045 2.7360641 3.0205412 2.9089860 2.9167041 2.7763620 2.7683991 3.0726352 3.0119182 2.5955082 2.7903931 2.6153280 2.8889731 3.5465850 2.9544849 2.6713380 2.7139769 2.4822169 3.2439949 2.8236614 2.8066420 3.7100976 4.0823943 3.8597523 4.5874421 4.2923077 4.5376654 3.9765009 4.1981418 3.7658092 3.9177794 4.7546786 4.0404921 4.1990701 4.3678995 3.9675445 3.8794533 4.3290388 4.4575168 3.9229966 4.1393264 4.2697919 3.7620758 4.3490838 4.2060930 4.1490419 4.2333552 4.3582198 4.3131338 4.3550318 3.4844355 4.0816656 4.2389416 4.3221712 3.7738260 3.8138305 4.2224707 3.4709859 4.0645296 4.0441500 3.5668062 4.0610670 3.6907986 3.6422497 3.5738074 2.6015347 3.7521008 2.6662435 3.3731188 3.9613144 3.2164995 2.9708768 3.6186652 3.1136874 4.1461425 4.1225514 3.5504198 3.0724873 3.4612685 2.9594332 3.7636041 3.6580570 2.8529129 2.8762181 3.5556071 3.6552469 3.4672680 2.9142507 2.9000162 2.5316429 4.5541949 4.0137339 3.0747517 4.1110167 3.0178512 2.8068360 4.0701745 2.5364236 3.3254002 3.4908733 3.4017880 2.9733752 3.6109222 4.2685034 3.7396090 3.4593630 3.5581265 3.8454890 3.4717864 3.3776635 3.5840359 3.2496221 3.3133889 3.3536544 3.6081493 3.5821558 3.5473998 3.8678454 3.5354059 3.3421193 3.4012757 3.5370584 2.6797983 3.2991249 3.3818930 3.1488387 3.3824041 3.3442971 3.3861643 3.7691210 3.1896824 3.7463049 3.5089051 3.1174528 3.4952120 3.4653557 3.2288484 4.2083155 2.8421475 3.8196468 3.6539968 4.0136794 3.2063974 3.9898063 3.8715926 4.2960046 3.4405968 5.7082760 4.4634536 3.9461571 3.1500031 4.5092760 3.1144966 5.1898795 5.0000647 3.3225557 3.8628710 3.6791933 4.0831568 5.7788704 4.1898561 4.7251222 5.7449168 5.8646611 4.5309459 4.5564922 5.0769365 5.0821744 5.2147524 4.1462743 4.8654252 4.7980494 4.1613930 5.5219288 4.5536499 5.1509056 4.6528622 3.1425312 4.6447763 4.7884716 5.1859565 4.3316750 4.8794587 5.0385177 5.4300151 5.9727939 5.2325917 4.9499188 4.4572687 4.8916790 5.1063330 6.0360534 4.3581148 3.9495867 4.6672011 4.9490448 4.5359262 4.2112177 5.4567378 4.0853835 5.0271721 2.9863282 2.9625413 3.0247994 3.2278157 2.9384857 3.2853172 2.9155054 3.1849587 3.2905229 3.0905351 2.9704965 3.1951234 3.1519578 2.8785174 2.9847497 3.1972037 2.9513567 2.6268370 3.0665562 3.3240487 3.3476039 3.5322400 3.0216478 3.4265799 3.0695231 3.1601495 3.0964618 3.2644051 3.0048030 3.0460361 3.2904470 2.8319835 3.0426218 2.6575769 3.0066761 3.0172611 3.1414544 3.2077188 3.4488870 3.4534611 3.0857006 3.5731151 3.8448042 3.3586434 3.6821052 3.3556272 3.2690067 3.5867829 3.2103484 3.0332987 3.9246290 3.9131688 3.0912490 3.5205051 3.3282840 3.3153994 3.4906203 2.8537718 2.7607051 3.0046909 3.0380686 3.4109216 3.3994546 2.6031088 3.6628968 3.3544454 2.8821276 2.2384999 2.8484029 3.6130832 2.4730338 3.0637028 2.9246098 3.8994527 3.8512042 4.2180019 2.9794304 3.3199656 3.0321579 3.1809740 3.5339716 3.6492461 3.1158459 3.2634237 3.0639126 2.9752051 2.9362631 2.8591910 3.4493672 2.5704186 2.9590312 3.7435345 3.0461670 2.6217350 3.4193798 2.6892444 2.7093482 3.0190563 3.5371661 3.2804504 3.2230212 3.1188845 2.9494071 3.3446140 3.5534129 2.8844419 3.2695210 3.1912570 3.2359364 3.1140624 3.5524821 3.3354052 3.2621736 3.6658726 4.0220672 3.8232064 3.1821780 3.3400567 3.8310420 3.9041042 3.5718659 3.5287992 3.5451260 2.7423295 3.1114075 3.1445064 3.7584173 2.8699309 2.5733967 2.6888497 2.9011894 2.7811254 3.0621374 3.0237206 2.8620083 3.6030036 2.7549592 3.1337717 2.6637833 4.0014165 2.7275843 2.7145918 2.8595286 3.4362546 2.7499117 2.9363757 2.7156671 4.1045591 3.9853748 2.7023685 2.9898550 3.4821224 3.8879263 3.2887686 2.6452666 3.3601571 3.3962382 3.6224805 2.8683169 3.4191235 2.9766516 3.3821446 2.7761272 3.6415459 3.7874860 3.9002232 3.8476821 3.5587914 3.9841344 2.9620247 3.6113987 3.9841344 4.0307260 3.8906105 3.9275325 3.8545919 4.1932182 3.9553700 3.4995844 4.3310784 3.6884512 4.1510992 3.9948610 3.8996217 3.6731592 4.0533349 3.5084331 3.8042649 3.8297215 4.0254532 4.3980954 3.9366328 3.5028807 3.9329230 3.7832796 3.5017108 3.6631933 3.7550747 3.4337126 3.6437381 4.5047892 4.1361487 3.8422268 4.0814763 3.8934125 4.0810697 3.9354449 4.1515783 4.1072901 3.6591876 4.1203719 4.2930224 3.7670180 3.3786904 5.1959775 3.7225130 3.5023348 3.8221925 3.1754063 3.4636001 3.0641567 2.6810616 2.7858473 2.5485409 2.5586989 3.1891021 2.8352540 2.6276291 3.1263053 2.7756547 2.8193963 2.4119626 3.2363649 2.6749291 2.7425212 3.1539839 2.7885599 3.2639257 3.0966914 3.1268802 2.6258223 3.1380554 2.8833894 3.3704173 2.4971242 2.5941612 2.9074617 2.9408556 2.6236768 2.9532822 2.6327303 2.5576091 3.2461739 3.4354040 2.9087060 3.1969532 2.8460322 2.8485297 2.9888974 3.3120957 3.0234963 3.0206619 2.9625711 3.0717096 2.7196694 2.9362730 3.1088540 3.5327646 3.1964503 2.6032552 2.6686880 2.7067073 3.5026471 2.7594006 3.5286256 3.0306997 2.9771576 2.8456630 3.1569980 2.9522243 2.6872692 2.3532043 2.9917709 3.2020756 2.5699220 3.0771756 2.8411144 2.7635164 3.1307748 3.6029093 2.8739524 3.2256840 2.7931872 3.0000337 2.8502328 2.9492841 2.7727346 3.0495468 2.5421509 2.6555760 2.5865322 3.1877793 3.4727867 3.3459048 2.6418894 3.1793814 2.8967571 3.3481024 3.6548650 3.3212020 3.6480528 3.9024701 4.1350870 3.9110584 3.8804027 3.4838445 3.3011599 3.5317830 3.7643751 4.1867110 4.0065173 3.8262476 3.4173582 3.5783937 3.5090972 3.5892243 3.6293429 3.2758021 3.7828374 3.6392844 3.4771946 3.9795887 3.1531465 3.6122985 4.2940335 4.1703142 3.4708865 3.5674612 3.5220911 4.3212705 3.3683980 3.6207835 3.2984346 3.4682401 3.8835017 3.9922371 3.5526689 4.0579865 3.4458859 3.4466148 3.8053806 3.7766313 3.3253925 2.8260024 2.8789051 3.0880980 2.8465882 2.6002312 3.0598186 2.9221978 2.6852162 2.4524099 3.5738679 2.6842384 3.1194055 2.7769737 2.9796832 2.9147809 3.0552772 3.8718331 2.9057571 2.8974109 3.2035562 3.6126505 3.2732366 3.2735842 3.0462767 4.0023263 2.6141551 2.6611154 2.9217514 3.1154639 2.7308824 2.6434230 3.1983843 3.0745772 2.9624078 2.8601392 2.8054570 2.8432850 3.6074744 3.2810626 2.7432430 3.3969237 3.0018381 4.3558365 3.2609648 3.1196775 3.2147283 3.2242142 2.9687500 3.1517582 3.0761527 3.0831861 2.7645455 3.1361194 2.8644187 3.6437886 3.2900267 2.8933133 2.9680163 2.9857993 3.0740929 2.1059021 2.9054232 4.8475611 3.0641810 6.5323583 3.7090838 3.6978494 3.7904515 4.9085651 3.8317857 3.0879776 4.5929119 3.8741256 5.2394931 2.9488925 3.0182260 3.1053406 3.4496381 3.3666065 3.6838145 3.2760661 3.4056706 2.9677029 3.3754681 3.1419816 3.1253678 3.3123033 3.1322993 3.3740179 3.2382460 3.2221873 3.3380165 3.1751324 4.0628477 3.2635077 3.6784197 3.1893611 3.7787248 3.7086070 3.1712385 3.3639994 3.5446061 3.0617720 3.5164310 3.3131284 4.0082820 3.2540453 3.7501002 3.2763559 3.3438447 3.7676139 3.3571469 3.3153553 2.9331632 3.3470060 3.5945858 3.3646332 3.2825094 3.7148798 3.4722907 3.3765382 4.1891247 6.6100012 2.7601839 3.6741028 2.4643182 3.1070272 2.5077436 5.2925840 2.4095545 2.4785865 3.6413333 3.0584034 3.2213590 4.4444715 3.0017867 2.8201205 2.8225303 3.6137794 2.9816121 2.8997605 4.0624060 2.9449405 3.3536066 2.8544980 3.7596768 3.4836955 3.4012358 4.0204818 3.7221468 2.8989659 2.6848174 3.5411512 3.8832518 2.5127386 3.0023891 2.6060472 3.1591646 3.8357206 2.7070477 3.0894947 2.9923320 4.1027958 3.5205620 4.2565405 2.6300469 3.5308381 3.5528020 4.4334779 3.7065062 4.2175983 4.1687008 3.7985733 3.8293566 3.8666491 4.5196382 3.5772919 4.1558975 4.1142812 4.1767389 4.1939664 3.6296194 4.7974934 3.7255285 3.7100122 3.6848704 4.0304304 3.6087408 4.4327611 4.9959849 4.5266600 3.6254561 3.7392537 3.9864999 3.8172980 4.2274096 3.5991120 3.3351323 3.5670414 3.3879489 3.7669636 3.8568985 3.8509677 4.0414966 4.8407256 4.1881347 3.4274063 4.2602848 3.8798038 4.6548327 1.6727285 4.4631827 4.2610742 3.8859249 3.0258496 3.6519074 3.3581200 3.6278009 3.0970164 4.0360303 3.2817935 3.4047074 2.8820560 3.1436355 3.6952205 3.3095496 3.0288380 3.3511076 3.2480750 4.2598603 3.3876243 3.0124141 3.5943569 3.7444407 3.5772465 4.1641430 4.0607567 3.5479928 3.1616470 3.4045752 3.4751193 3.7770325 4.0087069 3.0270925 3.6732993 3.3514244 3.9679488 3.4375675 2.7131153 3.7672827 4.1682473 3.7549140 3.5703522 3.7859159 4.2191675 3.9840959 3.8203139 3.7704715 2.8532724 2.9785072 2.7555622 2.5709909 2.8100874 3.0613929 2.8551229 3.3537290 2.9211440 2.8878030 2.7007722 2.7501852 2.7968822 2.8559721 3.1765658 3.1056622 2.6249920 2.7831995 3.2249900 2.7036780 2.7710214 2.5986242 2.6483513 3.1742448 3.0104097 3.2622049 2.9145253 2.9943231 3.0292631 2.8588233 2.8269919 3.0591988 2.8595681 3.3499622 3.7723270 3.0317389 2.7625095 3.2165772 2.9430326 3.0495075 2.9675501 3.1136118 3.0005230 2.5100486 2.5220914 3.1303796 2.9729120 2.6554536 2.6338888 2.5246927 2.9429179 2.6931177 2.8946825 3.2019196 3.5746745 2.6014609 3.6683386 3.5552538 3.0975902 2.9624583 2.4946092 2.3770651 3.2499451 2.5267613 3.6400993 3.1384256 3.5057295 3.0882811 2.8381620 2.9650292 3.1054193 3.2752502 2.8077785 3.0054412 3.2728451 3.2275711 3.1518858 3.1141776 3.5384441 2.9827171 2.5803245 3.2839346 3.1971899 3.2945770 3.2004775 2.9675317 3.3917095 2.8238778 2.9970398 3.1243021 2.9197253 3.0113633 3.0875461 3.0908176 3.2743968 3.5130301 3.1378722 2.9305138 3.1166677 3.1527867 2.9779128 3.2091548 3.4332644 3.0373849 3.3905005 3.7099082 2.8702905 2.8726323 2.8918834 2.9072194 2.9982174 3.1982056 2.6919155 3.4051133 3.3138957 3.5076194 3.1862042 3.3853723 3.2517183 3.2457681 3.5108148 3.2715650 3.0231612 3.1595382 3.1972377 3.4195039 2.5384211 2.3506773 2.4559330 3.2734392 2.5429129 2.4640201 2.8722826 2.5455157 2.7540429 2.5883424 2.5500313 2.3583877 2.6029724 2.8450030 2.8315230 3.4979314 2.6387754 2.6722551 2.5053293 2.8049457 3.4645773 2.7348134 2.4040535 2.5538279 2.6264713 2.6217868 2.8751521 3.7032581 2.9032756 2.9841442 3.8890191 3.3406337 3.7466504 2.6411071 3.6258247 3.1531501 2.9589404 2.5416781 3.3450990 3.5922692 3.3063995 3.3067616 3.1481932 3.3388739 3.6103668 3.7496733 3.1487599 3.6421235 3.4834253 2.8983229 2.8009336 3.4730245 3.1333033 3.7403756 3.2711948 3.0031256 3.5098125 5.6701255 3.5886594 3.2386515 3.2669235 3.2276987 3.6479999 2.6546703 3.6368544 4.0418186 2.9284503 3.9136774 3.5256424 3.8553279 4.0763136 3.8082498 3.3415079 3.1832877 4.5870754 4.1405552 4.1339686 6.1585374 3.0357598 4.1036961 4.3928758 2.8248790 4.7328494 3.4759295 3.1580116 2.9512705 3.5148321 3.2645496 2.9444500 3.0945227 4.8599744 3.1382303 3.7751467 3.3228807 3.0103735 4.1197728 4.8325186 2.5475213 4.0572553 4.7090207 4.6196152 5.6089357 4.4834415 2.0780811 5.3194374 4.7498267 5.2374303 2.9916449 2.6671390 5.7654204 4.3146636 4.4609647 3.3007426 4.2543769 4.3114744 4.7693650 3.8891103 5.0641173 4.6814839 4.9554274 6.7214670 3.7458408 4.2838641 3.5449523 3.3675120 4.4036767 3.7543823 3.3515127 3.7746102 6.2715049 3.0381231 3.0048638 3.2408628 2.9710708 3.0888573 3.3543577 3.0505018 3.3691345 3.3232003 3.1429390 3.1095219 2.8471994 3.3465468 3.6163203 3.3756022 3.3025676 3.3383585 3.3554390 3.4244911 3.2166094 3.3405185 3.3942341 3.3229673 3.3429453 3.4329911 3.5560396 2.8068813 3.0861049 3.7570075 3.2388393 3.2409071 3.6595671 3.4853942 3.1404574 3.0114377 3.4114756 2.8005531 3.0827540 5.2615011 3.4522677 3.1010190 2.8282459 2.9362774 3.4896005 3.4768657 3.9265752 3.9554540 3.1726021 3.7282584 2.8322779 3.1207392 3.1334084 4.6158991 3.6573019 3.3325955 4.8913618 4.7350724 4.8867920 4.3604824 4.8885358 5.5054324 4.2782022 4.3516138 5.5740970 5.0266887 5.6339746 4.9669021 5.2495214 4.9856475 4.3400891 5.3441117 4.2135956 5.3040014 6.5747064 4.9995831 5.5805797 4.4198602 3.7869335 4.0771296 3.9251423 3.8612899 3.9847120 3.7003607 4.0274248 4.9282048 4.3519466 4.2237289 3.7900011 4.0811966 3.8809338 3.7833148 4.1019424 3.8349479 4.5118821 3.5382228 4.3618725 4.4315841 4.2439540 4.1981788 3.6832405 4.7699872 4.4633464 3.6943612 4.0374537 3.3871308 4.1216806 3.9866087 4.3237096 4.0464013 4.2575004 5.1025747 3.7794143 3.4619170 4.0607188 4.3630440 3.4372337 3.8892194 4.1367681 4.2238979 3.8564888 3.9989935 3.8299014 3.7866761 4.0893786 3.8675194 3.8923655 4.2440027 3.5456692 4.7858537 3.9717511 4.4077427 4.0688690 3.8757193 3.6672403 3.1595605 4.6640553 3.2640823 4.7774398 3.1937714 5.3779397 6.1520139 4.9136913 4.7688175 4.6071851 4.4811054 3.0879710 5.1695972 3.9562951 4.7438227 3.3696665 6.0479016 5.1504958 3.9300653 3.6541851 3.3151286 3.5684359 2.7916830 6.2014538 4.9248576 4.4056879 4.7859036 4.2620955 4.1178360 4.4237045 4.3925763 4.4543420 3.3931311 3.1380971 3.0816562 2.8318542 3.0422222 3.1115586 3.3082899 3.7933947 3.0892823 3.0168659 2.7701228 2.8648437 2.9629431 3.0550513 3.3055796 3.2571135 3.1402960 2.8547653 3.4728076 2.9255418 3.5328843 2.9927760 3.5533428 3.1257407 3.1306274 3.6720504 3.7620768 3.5649139 3.1663309 2.8614439 2.9207684 2.6430810 3.4166985 3.4439316 4.3804735 3.3286189 3.6784864 3.8407284 3.5030091 3.0060148 3.3662161 2.9536949 4.8911179 4.2367095 3.7616566 4.6187203 3.7949108 3.8679075 3.9250477 3.1627002 3.5837195 2.9307934 3.4236904 3.7849956 3.6225899 3.4651761 3.8881665 3.8406389 2.0945963 4.1004362 3.9343900 5.5361568 5.2716485 3.9128680 3.5825809 4.5470518 3.8194089 4.6038551 4.5545131 3.3913500 3.7387378 3.6450312 3.5782735 3.4442984 5.2787626 3.7868715 4.9826842 3.8483699 5.2800879 5.4148932 3.6608578 5.4196625 4.9956786 4.6008919 6.5988385 3.6229197 3.8545515 4.4521597 3.7819324 3.7579790 3.7171674 3.6389031 3.8042758 3.9435513 3.5719021 3.9606433 4.0338120 3.7687667 3.5005293 3.4312329 3.7810207 3.7485158 3.7744626 3.7819354 3.3675973 4.2302710 4.3713758 3.7499595 3.5476228 4.0674522 3.6522216 3.2027833 3.0404257 3.8700474 3.2879400 4.1205894 3.7827061 4.0081906 3.8593536 3.5605611 3.8050734 4.3593521 4.3435008 3.0042045 3.3573943 3.8215640 4.1749457 4.9220585 3.4939156 3.6151395 3.3349247 3.5985953 9.0000000 4.4861573 3.5826742 4.0458795 4.0666775 2.8122465 5.3742509 4.4545200 3.5808568 3.4957140 4.7710890 3.5683371 4.1886458 4.3274728 3.4803303 2.7310331 5.0052851 3.4558608 6.6737405 4.5801173 3.6415990 4.0761791 3.2303926 3.3665942 3.6832008 4.2861445 3.3224825 5.4012584 3.8235631 4.6251375 4.5466598 4.0147033 5.9892303 3.5853100 3.7006478 3.4505969 3.6302648 3.3728946 3.8109733 3.5847182 3.7152334 3.9164317 3.4210284 3.5225651 3.6282171 3.6993580 3.4966872 3.2013784 3.8250358 3.7401793 3.3741792 3.5738546 3.1611330 3.9498185 3.8243614 3.1644103 3.5203997 3.6423041 3.8432852 3.8186251 3.3397441 3.5222337 3.5660736 3.6814410 3.7758522 3.6669592 3.4158082 4.0997679 3.3054682 3.7456697 3.8033895 3.5314433 4.2402358 3.1933422 3.2418254 3.1439063 3.7841094 4.2329297 2.9279298 3.7481813 4.5882515 2.8776226 3.3792434 4.9150746 4.4492977 3.8325337 4.1533790 4.2195512 4.7510508 5.3786282 3.7933077 4.1756757 8.2068080 3.8576997 3.5130815 3.5337213 3.8213145 3.7064488 4.0543810 3.5080767 3.5381588 3.5052446 4.0691680 3.7131409 3.2883778 3.9635190 3.1931557 3.6033440 4.0017370 3.3036062 3.9326470 3.7817695 3.2966891 3.9523415 3.3884182 3.8477818 3.9556933 3.8555666 3.3631415 3.3010859 3.6656543 3.7324145 3.9661028 3.5206824 3.7060982 3.8483602 4.0792514 3.6608624 4.3067753 3.8068180 3.4216508 4.0640737 3.5393469 3.7369889 3.2614835 3.3690387 3.7163282 3.1022096 3.9674002 3.7177318 3.7467986 4.0061845 4.3620118 3.9702056 3.6076001 3.5276247 4.0274477 4.2131105 4.2855341 4.0519572 3.7549363 3.8468157 3.8060108 3.6465544 3.9525391 4.0948060 4.1868447 4.6725924 3.3429426 3.6198985 4.2838550 3.7663357 3.5782659 4.2731461 3.5516481 3.7672644 4.1047658 4.2296113 4.3958909 3.8632472 3.6957894 3.3200139 3.9347594 4.4472330 4.0727431 3.6768332 4.1793589 3.3547949 3.5980047 4.2901361 3.5736276 3.2205707 4.1612037 1.3859857 1.5173417 1.5206434 1.5404333 1.4615364 1.6933858 1.4453438 1.4098881 1.3469939 1.8468142 1.5211041 1.5700113 1.3687297 1.4810712 1.5761488 1.5227407 1.5824434 1.5280652 1.6200257 1.9523648 1.7200318 1.7923700 1.7804729 2.0624561 1.8865572 2.0295440 1.5800805 2.1953687 2.1334987 1.8330398 1.7831980 1.3808251 1.8476328 0.0000000 2.4765786 1.6341531 2.2687879 2.4151576 1.9733780 2.3399468 2.0991577 2.5619353 2.5079641 2.1860900 2.2602408 2.6264410 2.8406773 2.8715552 2.4274218 2.6786231 2.8573406 3.0251260 3.3198787 3.5237209 2.8601246 2.8642947 3.0372186 3.0602313 3.0900315 2.8045446 2.5734649 2.1759126 2.7351044 2.9222856 2.1431966 2.6794117 3.1888357 3.1837418 2.7268790 3.0368960 2.7692962 2.9399752 3.3559749 2.0070600 2.9966049 2.9502029 3.1031827 1.8220291 2.4742155 2.3148054 2.5223214 2.6377224 2.8854047 3.1903596 3.1729704 2.9852239 2.3358601 2.7199324 3.7119660 2.7036525 2.6873553 2.9576956 3.3758225 2.9933861 3.2372705 3.3840626 3.5750059 3.6683059 3.0885568 3.0769553 3.0029319 3.1431479 2.9226978 3.1601608 3.6464312 3.4731909 2.7898409 2.9215327 3.0329237 3.5709002 2.9011922 3.7845188 3.1370517 3.2764190 3.2323425 3.2621702 2.8679570 3.5790631 3.4410961 3.2098375 2.9267274 3.6840790 3.4121163 3.2645072 3.1976950 3.3087032 3.1121684 3.2927341 3.2417794 3.4635667 3.5948918 3.3854140 5.1268903 3.9513067 3.6970318 4.8040183 4.4112282 4.7733781 4.9118647 5.2840729 4.6304700 3.7034037 5.0732866 3.4607735 5.2182376 4.8719335 4.6044097 4.8224996 4.7199624 5.1136796 4.6872341 5.0589638 5.3168135 3.1488062 4.9362197 4.8021281 4.5647326 5.1587867 4.5815257 4.0187730 4.9183484 5.3872743 5.5804883 3.4074871 3.9202120 5.2368574 3.3592653 5.1597219 2.9511488 3.6604168 5.7262489 6.1453661 4.3491991 5.8073938 3.8395022 3.5621787 2.6950265 3.8190407 3.4979130 6.5538468 3.1254578 2.9633352 3.3803853 2.8681889 2.7240034 2.6897013 2.8812750 3.1312404 3.2725156 2.8700386 2.8606616 2.7258312 3.0683131 3.0939616 2.8168021 2.9323325 3.0344993 3.0194763 3.2874352 2.7774572 3.0260191 2.8665456 2.8475790 2.7049383 2.9217853 3.1409966 3.1561936 3.2285111 2.6644615 3.0766731 3.0551747 2.9330584 3.3542401 2.8868348 3.2878409 2.9555380 3.2530435 2.9900263 2.9608559 2.9296358 3.0192922 2.9866944 3.3167897 3.4713685 3.2057793 3.4874150 2.9682716 3.6358004 3.0665108 3.4280335 4.0175214 3.0817794 3.4706472 3.3567146 3.5803174 4.7068936 4.9004772 3.9469878 3.8196059 4.0345611 3.7605832 3.5653443 3.9234044 3.8821628 3.7689988 4.2795177 4.0951562 3.6638652 3.9776438 3.5075971 4.1019554 3.5677741 4.0437380 3.7542967 3.7388244 3.6903392 3.8967229 3.4798869 3.5321961 3.7967929 3.5258405 3.9488483 3.9868307 3.8448262 3.4938845 4.0171359 3.8651016 3.2426361 4.3371386 3.7721385 4.0003704 4.0880640 4.2804114 3.7772280 3.9302520 3.8713055 3.9948046 3.3977321 3.8279827 3.5123690 4.3042485 3.7884567 3.9160245 4.3022967 3.6540165 3.8346003 3.8626224 3.6523743 4.4798899 3.4340456 3.5599411 4.1167172 4.2063129 3.7274300 3.6967020 3.7984541 4.4271741 3.6601420 3.5293788 3.5913071 3.5923788 3.5517213 3.9409199 4.0299234 3.9894990 3.8828702 3.7017806 3.7575049 3.4129486 3.6655322 3.6639400 3.8405841 4.0162472 3.8881502 3.3176897 3.7821264 3.6901112 2.3674842 2.4280710 2.3196653 2.5021359 2.4147242 2.4185613 2.6199284 2.6301430 2.4618016 2.3413586 2.3942752 2.7508747 2.6546536 2.1813983 2.3847554 2.6450435 2.5772223 2.4862115 2.5981962 2.5075850 2.7916541 2.6355930 2.7598541 2.6288312 2.6619967 2.5819865 2.8523373 2.9365195 5.7895562 2.9436961 2.7429119 3.1283412 2.6602788 3.7555165 3.0083271 2.7795612 2.6290789 2.4977748 2.3982577 3.1782717 2.5224440 2.9365345 2.0464983 4.4969795 4.5645977 4.0321915 2.8896974 4.2515272 4.1845714 4.2836668 3.5151846 4.7411613 4.7750193 3.7675180 4.1157402 3.5585509 4.2033312 3.8528811 4.6669083 2.4836399 2.3068814 4.6164346 4.6713539 5.0516617 4.4752982 5.2787658 3.9689753 3.0526689 3.6193766 3.7885034 4.3056559 4.0301130 2.6801006 3.3354468 3.3536951 4.2491027 4.1039662 3.5720077 5.6001643 5.1963900 4.8538172 6.9666884 5.5489645 4.5994892 5.9996013 4.5437250 2.9006572 3.6156467 3.2446802 3.6533614 2.7360439 3.4549513 3.0098564 3.8368473 3.6367913 3.1106405 3.2512758 3.1848839 2.9087411 2.7978630 3.4606771 3.2176146 3.4614426 3.5408687 3.8006803 3.7542347 3.6235181 3.5926107 3.4352354 3.4116186 3.2397748 3.8923710 3.3299920 3.0377570 3.7536385 3.3488103 4.7005741 3.5626515 3.7098181 3.5581692 3.4273257 3.8022911 3.7190463 3.8348132 3.9332820 3.4523646 4.0805569 4.6299564 3.3111148 2.7006973 3.9759520 4.1677973 5.3394367 3.9937609 5.0493033 3.2615382 3.4674218 3.7456264 5.0824019 5.1737993 4.3334083 3.3121603 2.2236942 2.4097751 2.5509203 2.4143579 2.5609537 2.6136196 2.7026160 2.5247511 2.4397696 2.9483110 2.8384507 2.6146494 2.9418348 2.6346396 2.7933571 2.6955628 3.3258657 2.6462160 2.4388559 3.2180772 2.4403087 2.9524106 2.6077294 2.7674632 2.7879782 2.7764401 2.8228752 2.8673772 3.0000233 3.0454695 2.4622357 2.6068664 2.6717672 2.4607245 2.6653628 2.7709424 2.7609695 3.5091778 3.1357763 2.7911850 3.3257097 2.5842203 2.9235014 3.4925737 2.3178577 3.4711015 3.4584287 8.4397748 5.9767616 2.5927939 2.3931273 2.4289772 3.9023378 2.3284574 2.2685470 2.4218032 2.4240145 2.2744340 2.4239097 2.3177043 2.3856469 2.5066433 2.2080039 2.4084485 2.4768549 2.3626437 2.3094619 2.6703236 2.4825054 2.3764557 3.4361426 2.3244095 2.5871547 2.4053307 2.6267483 2.6783304 2.6987564 2.6136745 3.3903224 2.2421738 2.8227977 3.7116513 2.5638373 4.2392379 4.2392379 4.2944183 4.2944183 4.1435929 4.2562612 5.3680601 4.7156808 5.2283146 5.2391819 5.1793001 5.2537103 5.2537103 5.1168588 4.9899204 4.6413563 5.0622342 5.3066180 5.3066180 5.1678124 5.1678124 4.4588787 4.7776489 2.4796472 2.4796472 4.4149382 4.7892851 2.9674308 2.9674308 6.0056930 6.0056930 2.7807831 2.7807831 6.6948380 6.1071998 2.6017942 
GRACHO007344_KOG1407                                                                                                                                   3.6125618 4.2215291 3.4980043 4.0041442 3.4880743 2.8995509 3.9802249 3.7033454 3.1695978 3.6594608 2.6219301 3.8538676 3.5486271 4.4549261 3.4148666 3.8147063 2.9756913 2.4703197 2.1693423 3.4686761 2.7650375 3.2531768 3.8725730 3.0177280 3.9929560 3.5653151 4.3528109 3.0101890 3.3307716 4.0059377 2.7982747 2.9523669 3.1042692 2.6128489 3.2405522 3.3431852 3.4418403 2.6340118 2.5512051 3.4857067 3.5109645 3.5146528 3.8978379 3.0387863 3.3967200 2.9005693 3.0756648 2.5568362 3.0778405 3.2195285 3.1791457 2.4266673 3.2418230 3.2493508 3.1959627 3.0189108 4.0594567 3.4805696 3.0068001 3.1411163 3.3797865 2.6906665 4.8019742 2.5712828 3.0556830 3.0219103 3.7919188 3.1875729 2.8858742 2.7410342 2.9230435 3.5129859 3.2135026 3.6488080 4.1285251 3.6198134 2.8349656 2.8015607 3.0162078 3.2118658 3.0004632 2.6895646 2.1779831 3.6307946 3.6988658 3.0924319 3.3718857 2.6164180 4.2839743 3.5656704 2.9421056 2.9132444 3.1028531 3.1141368 3.2082750 3.0608921 2.7334052 2.9325430 3.0911377 3.0983219 3.1396949 3.0392994 3.2585614 3.0752911 2.8883775 3.3577143 2.9567644 2.9271522 3.1594073 3.0636902 3.1810144 3.1346643 3.3706772 2.9751171 3.2992587 3.4599289 3.0828662 2.9004737 3.0639793 3.1068449 3.3691402 2.8674891 2.7254595 2.9008629 2.8414277 3.0755899 3.0743774 3.4230061 3.6905489 2.8381412 3.7126766 3.2198110 3.1781319 3.2110952 3.2616659 2.6439580 3.2690412 2.6991719 2.5821615 2.9904484 3.1064465 2.7530423 3.2619657 2.8071573 3.3282838 3.9586003 2.9802521 2.7219483 3.2794606 2.5250282 2.9172152 2.7896143 2.8630762 3.0838699 3.9730627 3.2459119 3.1323643 2.9917637 3.0797355 2.8306307 2.9496973 2.8939918 2.5614800 3.3025914 3.1068003 2.7407954 3.0112950 2.8994930 3.1066133 2.9943966 3.2836392 3.1045088 2.9191671 2.6261780 3.3770196 2.8496666 3.1353047 2.8028687 2.7065987 3.5250907 3.1911785 3.0990350 3.0612405 3.2345267 3.2570023 3.0145864 3.0509519 3.0665588 2.8803626 3.2630475 3.2891442 3.0910876 3.0725244 3.0234011 3.3370926 3.2255915 3.1528896 3.1809011 2.9979483 2.8798207 3.2202980 3.1872677 3.3415398 3.3607877 3.2417515 3.1018818 3.2685830 3.4644173 3.0009570 3.2115014 3.2534344 3.3933036 2.8361342 3.2386878 3.0801676 2.6577412 3.2092241 3.9329815 3.5376894 3.3500159 3.4173597 2.8995899 3.3001733 3.1235212 3.9322833 2.8272546 3.5495290 3.8522915 3.1025236 3.5818165 3.2584917 3.2603777 3.0963409 3.5704926 3.3751967 3.1834085 3.6555320 3.2403971 3.3907521 3.3020771 3.3863026 3.3469972 2.8487349 3.1523475 3.2224718 2.9832195 3.1085246 3.3383248 3.4853740 2.9388473 3.3550806 3.9451442 3.0018328 3.1437513 2.9916815 2.9609109 3.0585393 2.9573972 3.2171644 3.7981193 3.2194770 3.1594194 3.5217316 3.1436828 3.3389300 3.0199435 3.1751724 3.1106134 2.9849567 3.1887426 2.9863818 3.2481259 3.1719996 3.2527953 3.3299931 3.3181228 3.2069628 3.2592584 2.8619770 3.3655502 3.0346502 3.1886397 3.0479256 3.1137903 3.1010533 3.3590317 3.6797416 3.3670362 3.2524333 3.5917617 3.4430917 3.1561229 2.8193390 3.0294243 3.7115099 3.7061011 3.0316068 3.0569695 3.6073721 3.4577617 2.9701735 3.6877557 3.3531213 3.0529708 2.6669516 4.6972182 4.3849872 3.7845753 3.6438834 4.2378860 3.0824478 5.8596754 5.2669645 3.3043117 3.8815069 4.4799396 4.4601595 5.7495574 2.8240250 5.6409095 5.8070756 5.3485983 5.6533204 5.1432104 4.8943997 5.6549616 5.2853021 3.6477906 5.6073841 5.0327260 3.6807238 4.5796002 4.6885581 6.4686431 3.9598460 2.7521490 6.5602053 5.1371433 5.8108604 4.9520019 5.6089008 4.9231132 4.6344244 5.0985967 4.4030006 5.2071226 5.5790486 6.0169873 6.4814894 5.4065366 5.2429855 5.2606372 4.5828071 4.8220927 4.7591755 4.6641241 4.8944085 4.7185051 5.8377015 3.0631787 3.5184833 3.2310143 3.0965825 2.9358691 2.9249428 3.5519537 3.0496254 3.4151297 3.2051384 2.9403803 3.1104473 3.5544541 3.2562527 2.8813757 2.9185888 2.8961668 3.1925753 3.3199731 3.1541118 2.9837553 3.5087611 3.1885103 3.5047300 3.4296013 3.3590048 2.7497831 3.2937665 3.1963188 3.3396806 3.5333051 3.3865231 2.8684300 2.9239672 3.4585488 2.8839298 3.2619276 3.3250992 3.3717951 3.7034995 3.1154857 3.4429409 3.4725897 2.8384847 3.7667825 3.1083669 3.6778956 3.0833147 2.9519076 2.9032374 3.3922963 2.9700172 2.7551382 3.3468247 3.4432739 2.8370635 3.5335250 3.1683427 3.2016521 3.2038597 3.1602044 2.7310259 3.2672174 3.4849416 3.3242967 2.9543773 2.6510581 2.5619021 2.6881815 3.2735486 2.9748111 3.3026617 3.0502866 4.4900473 3.4483013 3.9819401 2.7138639 3.3260560 2.7341564 3.5348919 4.4855167 4.6487804 2.9675691 2.9553830 2.8790016 3.4260831 2.8376748 2.9711199 3.5639054 2.8294968 2.6198807 3.6998475 3.0854815 2.5460461 3.0591223 2.6567638 2.6440470 3.1433876 3.0405045 3.2102038 3.1845978 3.1160238 2.9036012 2.9071192 2.8915070 2.9068969 2.7170800 2.8522225 2.6867313 3.1738903 3.1751365 3.1937247 3.3349452 2.8474857 3.0308471 3.5609306 3.0987774 2.8106316 2.8777592 3.7207636 3.5033464 3.3542624 3.5243145 2.7793738 2.8464722 3.2704124 3.4695850 2.7622093 3.0478210 2.7659649 2.9346336 2.6441808 2.9626254 3.0935728 2.7062406 3.1373769 2.7313672 2.7754101 2.8291550 3.0752092 2.7470989 2.9231972 3.3310900 3.2942722 2.8737565 3.0506928 2.5970579 3.5688363 3.3954976 2.7551637 3.0638618 2.8085014 3.5038961 2.9607090 2.6120608 2.9542055 3.7908250 3.4514699 2.8224317 2.8469071 3.0042384 2.8806514 3.6088913 3.3743709 3.2369702 3.4665769 3.4115616 3.3802788 3.4386340 3.1137853 3.0415896 3.4386340 3.8185087 3.9562033 3.7800193 3.5345863 3.4815817 3.4354579 3.6644441 3.4799021 3.3669202 3.8181948 3.7899093 3.5236024 3.6684148 3.5708809 3.4452533 3.8240917 3.6343111 3.4658395 3.7273054 3.6306352 3.4787732 3.5445577 3.6408130 3.2552578 3.5008280 3.6389913 3.9758629 3.6035229 3.9260229 3.6017020 3.5122925 3.7789171 3.4730519 4.2857114 3.4443647 3.6977397 3.8363071 3.5634228 4.7241152 4.8672428 3.5894698 2.9985207 3.3333108 3.6186278 3.0061538 5.1546485 2.6571550 3.0630403 3.1216974 2.8868909 2.8958131 2.9258823 3.1205400 2.7968992 2.7392594 2.8224016 3.2773856 3.2615821 2.5679284 2.9014201 3.1026577 2.6391733 2.9827885 3.0008378 2.8785932 2.8584546 3.0449966 2.7491467 3.1792825 3.5370513 2.5978737 3.2897671 3.3740152 2.9794047 2.8949097 3.2367300 2.7801595 3.3979153 2.8675328 2.9063202 3.0564692 3.0898932 3.2392512 3.4555613 2.9520932 3.1057447 2.9589299 2.9795096 2.8636506 3.0770353 3.3219751 3.3545099 3.2161303 3.8501443 3.1069901 3.2877625 3.1138153 2.8672315 2.9829239 3.0384738 3.0878077 2.9934452 3.4906053 2.9703835 2.9829891 3.1117537 3.2888276 3.0926516 2.9911564 3.0682959 3.3102750 3.1136664 2.8338225 3.0503611 2.9964780 2.8243086 2.6622581 2.9610409 3.0251987 3.1614648 3.2859471 2.9730408 2.7638255 3.1593815 2.7560821 2.9336532 2.7209524 2.7358751 2.6916758 3.2679922 2.8368434 3.4382526 2.9029055 3.2407927 2.2749659 2.9790007 3.6704658 2.9015280 3.0418420 3.0351538 3.2867213 2.9613791 3.4827068 3.0196172 2.9192567 3.2357236 2.8484108 3.4758072 3.0962991 3.3646825 2.8951472 3.1503545 3.1238950 2.9112419 3.3074134 2.9141156 2.8531452 3.0012735 3.0552054 2.9141974 3.0511488 3.1147146 3.2922548 3.1617437 2.7872549 3.4584867 2.8159556 3.5446400 3.2413256 3.2600820 2.8573515 3.4065901 3.3796070 3.4080983 2.9903145 3.0692075 3.4162047 2.7717571 3.6744397 2.7885188 3.0069281 3.0112145 2.4614085 2.7758615 2.3887411 2.7315739 3.0383392 3.2295864 2.6479662 2.9223246 3.7279424 2.5154707 2.7618277 2.9152851 2.7238035 2.8946050 3.2552425 3.6312450 2.8072957 2.9003829 2.4318277 3.3452452 3.1716874 4.0967094 3.3353990 2.9501080 3.1558634 2.5575958 2.7176042 2.5172890 2.9502966 2.9411440 3.0593723 3.7986121 3.2909585 3.0055312 3.1067532 3.2519765 3.1429115 3.2261045 2.8834958 3.3334044 3.1821886 2.8250936 3.0396743 2.9467171 3.2140611 3.1648927 3.1982383 3.6630379 3.2753045 3.3876858 3.3797814 3.3194203 3.1341990 2.9875326 2.6828263 2.6193250 3.1027376 2.6885214 2.7889343 2.9831846 3.0504373 4.6307584 4.5641649 4.5447631 4.3664222 3.7958157 3.7731055 4.7189626 3.7703438 3.8352765 3.8409256 4.2202033 3.6752754 2.8982916 2.6067658 2.9059435 3.1396715 2.9411490 2.9338515 3.2015314 2.9198516 2.7776561 2.7548263 2.7195472 2.8355717 2.6091406 3.1216887 2.9418188 3.2598661 3.0885235 3.0548821 3.0344292 3.2964894 3.1582552 2.6992771 2.7251854 3.0317098 2.8572632 3.3145305 3.1492708 3.1966846 3.2034766 2.8499104 3.1191542 3.3355764 2.9298021 3.0583990 2.8832977 3.3508381 3.1249855 2.6599740 3.0034486 2.7337169 2.5679189 2.8912389 3.4229750 2.9570329 3.1719191 2.9561396 3.5499320 3.5155323 6.4013757 2.6755155 2.0831299 3.0877410 3.0596951 2.7651709 5.3044467 2.8690735 2.8000608 3.1614186 2.9572283 2.9604771 5.4093241 2.9368144 2.4122132 2.9347479 3.6592846 2.7762913 2.6021203 3.2662369 3.1385483 2.9651934 2.9134929 3.0537640 3.7639843 2.8139183 3.4313735 2.7528857 3.2351055 2.6155632 3.8476074 3.3805616 3.3061977 3.3916454 3.3456333 3.5944799 3.2393648 2.9294986 3.2285981 3.3815181 3.5765846 3.1487104 3.4927682 2.4300693 3.0645908 3.1542062 3.7672947 3.4872110 4.1106673 3.5305406 3.5117192 3.3800635 3.4435956 3.8604132 3.4565710 3.4685244 3.7081002 3.7338960 3.7285757 3.6337102 3.4090238 3.4870882 4.2890361 3.5845236 3.4968105 3.4349310 3.3798714 3.6617752 3.7611823 3.3856229 3.2162263 2.9621818 3.9339625 3.4878386 3.4161428 3.4373649 3.8509626 2.9896676 4.1743304 3.8017430 3.5861468 4.6924864 3.9930093 3.6048052 3.4000622 3.9563719 3.8544562 3.9658751 1.9092258 4.9240041 5.2203478 3.5582850 3.1173716 3.0997807 2.9412421 3.2210719 3.1036897 3.1289011 2.8652299 3.5704090 2.9283448 3.7113424 3.2105295 2.9053582 2.8925314 3.5144458 3.0383293 3.8739837 3.1753638 4.1506672 4.1182406 3.5874378 3.4397101 3.2760138 2.7865708 3.3610491 2.9446896 3.4790280 3.6755750 3.2518634 3.2147622 3.3754445 4.3220154 2.7140338 3.1888968 3.6511118 2.8310478 3.8226999 3.1852450 3.7426559 3.3742795 3.8596054 3.7649786 3.4944965 3.7600271 3.2505318 3.5745160 3.3403984 3.2496683 3.0420979 3.3935671 3.2500229 3.1810058 3.3105602 3.2259671 3.5811186 3.1646496 3.1007546 3.3505225 3.1339863 3.6359558 3.3513532 3.2068683 2.9394716 3.4742427 3.4434725 3.5025362 3.4689752 3.0076841 3.4066821 3.1078130 3.4910530 3.0383543 3.0690835 3.3870585 3.2995578 3.4171826 3.4753539 3.2894160 3.3736997 3.4106179 3.1766276 2.3761086 2.9216297 3.5427565 3.3760437 2.8236433 3.6377507 2.8472086 2.7408999 2.7423452 2.9469572 2.7015034 2.8578931 3.1246037 2.4285611 2.7879967 2.6182659 3.9397703 2.9982631 3.4400837 2.5614504 4.5180767 3.7929069 3.0252730 3.3456685 2.5918949 2.3249166 3.6684630 2.9893122 3.0682469 3.0632475 3.6449471 2.8204824 2.9746606 3.7756728 3.7934268 3.6460225 2.3664433 3.0690147 2.9011551 3.5198036 2.6870673 3.8318688 3.4086075 3.0434106 2.2691214 2.9765936 3.4933798 3.7896521 2.6116619 3.3230872 2.9923445 2.6889994 2.9380960 3.3745484 2.6636018 2.8949998 2.8459202 2.8697451 2.9175058 3.2496475 2.9397429 3.1183808 3.1129015 3.2285537 2.8510206 3.0609722 3.1913534 2.9700857 3.1606997 2.8617772 2.9292946 2.8745400 3.1695323 3.0339217 2.9556237 3.1349083 2.9631305 2.8290092 3.3145886 3.1776770 3.1760342 2.9775632 2.9223570 3.1927440 2.9114127 3.3050181 3.3756172 3.1978511 3.2025137 3.4921912 2.6270838 2.6886989 2.5086557 3.3604273 2.5708903 2.6020403 2.8731223 2.4773698 2.6314727 2.5922174 2.5994015 2.7407125 2.6741474 2.6398516 2.6245754 3.4411313 2.6225908 2.7173210 2.5815936 2.7900064 3.4819271 2.8637168 2.8433662 2.9011395 2.6258969 2.7735219 2.8034400 3.9185631 2.9980118 3.0630319 3.6314495 2.7357118 3.7547730 2.7528193 3.3486440 2.8119506 2.8933264 2.8684848 3.5015984 2.9977763 3.3736386 3.3406359 2.5987456 3.5252567 3.0709869 3.1554821 3.3148010 2.9862606 3.2291843 2.4509635 3.1222375 3.0842367 3.1848842 3.2219437 2.8193562 3.0897142 3.5167364 7.4241202 3.3865511 2.5348860 3.2802588 3.3441659 2.4749399 3.2451452 3.3992823 2.7913624 3.1281381 3.2542614 3.4748898 3.3622698 4.1230294 3.4709162 3.0031200 3.5481069 4.1163773 3.5699414 4.6269439 6.3223592 3.5243562 3.6243982 2.9371629 3.0193502 4.6322987 3.0577704 3.1591640 3.2013277 1.7656469 3.1484589 4.2012643 2.9642738 5.0488402 2.8606817 4.9164113 3.8584489 3.0297356 3.6265338 5.1782140 2.7284608 3.7776730 7.4821905 6.7572625 9.0000000 5.0250587 3.3306998 8.5277917 6.0539718 7.5962224 4.4178852 3.3790045 7.7178267 3.7842060 7.4873845 6.5162403 5.8488534 6.6818552 4.9848251 6.3392106 5.9772791 5.3165579 5.6990852 5.0707396 6.8342097 8.9999981 4.5434058 5.6145502 6.1455366 8.5495105 5.3760203 5.6642584 7.6749322 6.0327488 3.0545456 2.8244427 2.9685291 2.8845825 3.1165417 2.8534567 2.8960290 3.1011464 3.0098423 2.8336923 2.8746880 3.1362643 2.8358727 3.0505370 2.7216033 3.1512720 3.3590827 2.8683855 3.2514211 3.0874036 3.0037080 3.4300670 2.8933090 2.9822843 3.4628589 2.9272642 2.7454439 3.4471489 3.3713098 3.2412833 2.9917048 3.8517329 3.0344049 2.4728594 3.0340500 2.9213868 3.1404913 5.2124660 3.5038840 2.7655472 3.0357820 3.5787702 3.3426751 3.2640417 3.5047940 3.5273870 3.0299160 2.9407915 3.2832033 3.1949327 2.9155760 4.9108573 3.8195325 3.4105523 5.0724841 4.5948604 4.6119667 5.6955458 4.9375797 4.9924175 5.0265560 5.2364108 4.6373591 4.5422454 5.8931511 6.1022907 5.9877482 4.8497058 4.6449438 4.5762841 5.5512123 5.2347228 6.5264759 5.1000881 4.4280337 5.8806268 3.7471073 3.9937050 4.1205365 4.0868159 3.5343145 3.9477357 4.0259883 3.9959371 3.9674199 3.9325261 4.1804562 3.9577524 4.2009452 3.7380259 4.2677943 3.9995943 4.0884610 3.4883312 4.0584780 4.1515984 4.3837141 3.9159430 4.5441634 4.2033496 3.9709744 3.8769957 4.0512898 3.6257965 4.0780758 4.1735065 4.0695929 4.1009750 3.8255974 4.8640241 3.8643756 4.2620702 3.7173496 3.9897998 3.6065540 4.6716828 4.6071384 4.0438751 4.1685928 4.4819261 4.1150945 4.2725912 4.1843501 4.3549973 4.4432236 3.8095165 4.1471370 3.8009214 4.2200903 4.9822634 4.5815289 4.2713388 4.1485569 3.7793275 3.7855591 3.9839994 5.3958374 4.0607934 6.9383687 6.9617105 4.2008975 5.1735404 6.8672424 4.1852579 3.1025180 3.7608214 4.2808950 3.0190575 3.0894932 6.6916091 4.1340534 7.0647569 3.4330252 3.7125810 3.8257086 3.4826887 8.9999987 3.8559257 4.2341644 4.1415619 4.3108305 4.0653283 4.7381590 5.0295947 4.5048858 3.6405239 3.6111734 3.2897859 3.0804066 2.9306086 3.1858356 3.4189342 3.8135835 2.8080997 3.0282151 2.8168932 3.6539817 3.5545552 3.2182264 3.3097959 3.3584293 3.1652657 2.7867677 3.3918472 3.2350746 3.1128603 3.2554995 3.5256122 3.8018838 2.9851494 3.2335608 3.5880465 2.9578704 3.2163827 3.1798745 2.8790408 2.3867427 3.2078706 3.1728496 3.6814766 2.7923325 3.6830499 3.1982896 3.5660158 3.2142548 3.0890987 2.6032212 3.4630541 3.9701634 4.2126632 4.1769584 4.9915631 3.5232736 3.6477636 3.1380128 2.8295084 3.0335417 2.8864578 5.3261480 3.1772942 3.1669143 3.2135037 5.0737093 3.0096528 3.8623362 3.2559763 5.7892645 4.6813369 3.4867312 4.4188598 5.4454275 4.8492714 4.0895803 6.4893326 4.2198130 5.5585204 2.7644420 3.9633007 4.5820126 5.3710054 4.5960954 5.3696520 3.2469047 4.5014442 4.0642807 4.0813058 5.5994940 5.4058693 4.9525619 5.4515572 3.6829182 4.2255483 3.9667104 4.0804766 3.8258713 3.7743689 3.8714497 4.0393210 4.1360370 3.8696541 3.5102637 3.5952049 3.8015674 3.6401788 3.9871129 3.9259930 3.5948698 3.8816561 3.9447355 3.7069726 3.6836595 3.9709651 3.8257902 4.0821861 4.3932873 3.4823155 3.0463857 3.4822018 3.7434706 3.8068156 3.7216590 3.7516357 4.1975492 3.5410636 4.5249194 3.7959760 4.7420516 3.8665791 2.9034065 4.0188422 3.9489164 4.1411064 3.7847330 3.5326737 3.0336327 3.9059384 2.8570119 3.6387791 4.2508369 3.6264794 4.0624766 3.3917932 3.1087762 3.6723953 4.1518009 2.9538362 3.9744192 3.5632926 4.0481779 3.3376249 3.2016996 3.0764164 2.4023008 4.4135812 5.4524784 6.6771696 3.8367883 3.5157891 3.4063798 3.9877257 2.4531530 3.7005448 3.4839390 3.5798150 3.7173208 4.5451933 4.3747531 4.5929160 3.7781681 5.0978340 3.5168237 3.4817624 3.2788925 3.3848021 3.3453869 3.0858831 3.1269907 3.2779832 3.7107868 3.5345921 3.4910271 3.2800188 3.2687780 3.2923398 3.3016266 3.8636469 3.5615778 2.8987906 3.4092069 3.4228427 3.5975743 3.6694624 3.1993642 3.2775833 3.5763090 3.6963367 3.6043535 3.5374319 3.7146180 3.8100001 3.6471750 4.0422951 3.3821509 3.9141987 3.6766950 3.5963806 3.3707125 4.1416043 3.0928724 3.2769481 3.3108022 3.3926361 3.5601111 3.6480225 3.6941817 3.3836535 4.1371589 3.8629861 4.4257878 4.2331012 3.7618037 4.5225142 3.6604445 4.1104957 3.2569702 3.9324005 3.6617386 3.9327935 4.5743061 4.1170000 3.3727827 3.4512874 3.4365810 3.5222013 3.0976165 3.6247939 3.3960826 3.4642217 3.4625591 3.5115225 3.2534081 2.8465015 3.2821011 3.2366886 3.5556548 3.4041405 3.5426511 3.6656063 3.4129404 3.2508861 3.6173533 3.5111132 3.6048590 3.8230780 3.3057954 3.5533920 3.3112948 3.3163451 3.3218985 4.0935357 3.1351599 3.4582363 3.2475078 4.0766905 3.5421420 3.3140765 3.4110520 3.5789068 3.8208420 3.7408410 3.3591006 3.8620811 3.9142869 3.8029504 3.4504300 3.7560786 3.2900999 3.4219072 3.2581800 3.9990422 3.3665128 3.1604699 3.7103608 3.6643608 3.8070819 3.3036483 3.4319929 3.8536009 3.6753327 3.6593805 3.4692027 3.6394423 3.4670824 3.5216907 3.7692749 3.5905149 3.5213433 3.4728161 3.3759767 3.3872561 3.8877860 3.5092834 3.5301621 3.7233338 3.5280397 3.9492375 3.5044437 3.5169028 3.1670748 3.8075938 3.8257239 3.6583120 3.6808237 3.3361644 3.5606389 3.5445763 3.7109916 2.8284575 3.6779337 3.9157143 1.8470708 1.8885859 1.6660154 1.7955073 1.6705994 1.7405541 1.8745141 1.8889609 1.8171222 1.8946980 1.7686620 1.9724690 1.6842521 1.9020453 1.7111302 1.8973436 1.6697522 1.6929609 1.8372836 1.8127934 2.0912014 2.2255371 1.9251393 1.9361906 2.1557750 2.3259695 2.1777860 2.3980150 2.1940976 1.9304276 2.4659357 1.5218481 2.1764643 2.4765786 0.0000000 2.2064702 2.6785374 2.6205603 1.9760450 2.6186865 2.2517870 2.9012468 2.7268775 2.3384226 2.4413902 2.9453996 3.0483616 3.1446488 2.7118351 2.9128272 3.4468997 3.2684255 2.6587525 3.1237355 2.7908227 3.1348411 2.9006286 2.6645606 2.9192649 2.9275769 2.1385818 2.2604537 3.1523911 3.2232091 2.9022978 3.2026322 3.7388508 3.3607523 2.7864247 2.9737353 2.8905199 2.9353238 2.4463852 2.1016815 2.4990624 2.7642890 3.1352414 2.3823295 2.6471569 3.9311115 3.1772419 2.9987349 2.5756906 3.3232588 3.3477106 3.1972306 2.5416730 2.6753331 3.4388170 2.6124940 2.9528914 3.1264555 2.6556709 2.6648872 2.7046362 2.8544033 3.3029597 3.7077718 2.9086348 2.6516209 2.8825525 2.8878194 2.9349236 3.1902181 3.4598613 3.0830677 3.1209804 2.9952216 3.1345109 3.3311599 3.0457854 3.6033666 3.3004172 2.9314050 3.2061769 3.2919689 3.0130521 3.6068763 2.6118651 3.0147057 3.1859697 3.2361963 3.1677315 3.1444369 2.7802014 2.8025169 3.2038856 2.6885587 3.2523427 3.2184008 3.2198366 3.0481612 4.4452733 3.3732132 3.6027997 4.2666713 3.9451850 4.1854865 4.5025202 4.2743021 4.2562223 3.6200391 4.3079692 3.3533345 4.1191609 4.2342607 4.0108684 4.0680462 3.9984958 4.2860568 4.4942841 3.9712709 3.9658162 3.6496535 4.4230780 3.9559140 3.7595365 4.3981552 4.1595188 3.5433634 4.0165405 4.2319905 4.3590332 3.7533232 3.7444992 4.6419364 3.2646402 4.2263865 3.4415489 3.1566646 4.6929448 4.3772230 3.9030345 4.3584713 3.5284161 3.7474100 3.7747660 3.6619107 3.4320860 5.9054012 3.0264632 3.0155908 3.3348030 3.1892844 3.1380257 3.1620796 3.2016394 3.1892914 3.3657507 3.1730245 2.8201374 3.1943450 3.0716148 3.0639518 3.1310911 3.2308426 3.2867435 3.3873100 3.4703897 3.3416016 3.1180479 3.0649773 3.0556943 3.5415442 3.0677026 3.0063207 2.9258842 3.1647912 2.9383975 3.1850067 3.5065668 3.2027233 3.1807831 3.0982801 3.1495447 3.7500031 3.0311252 3.4567509 3.0650747 2.4392155 3.3799171 3.0993668 3.4273008 3.3213549 3.9557203 3.5998167 3.0365051 3.6497312 3.3708238 3.6082222 4.2010658 3.6889020 3.8927372 4.3411206 2.6878145 5.1408136 2.2815705 3.7740209 3.4485596 3.8125054 3.6371819 3.3196638 3.8084826 3.5503539 3.5860047 3.5564185 3.9167936 3.6209383 3.4267564 3.5476673 3.3432460 3.6043620 3.7088867 3.4523590 3.7979956 3.8263181 3.7002119 3.3335206 3.5943070 3.8296608 3.1800655 3.6738092 3.5764434 3.2303540 3.4835936 3.6791597 3.5908498 3.7963764 3.7388689 3.7455547 3.3982150 3.8473359 3.3383029 3.2079723 4.0793936 4.2025649 3.8841721 3.6406936 3.3439655 3.8181801 3.4749436 3.8308616 3.7106294 4.3964690 4.0437765 3.6763912 3.7271562 3.6404469 3.7361350 3.0619181 3.7339703 3.4504129 3.3677820 3.7667054 4.2154279 3.4119704 4.3182524 3.3363993 3.3181172 3.3966742 3.3920785 3.3280021 3.3684173 3.3348546 3.9996731 3.2720297 3.2799971 3.4389889 3.1776107 3.3232372 3.1234852 3.3433123 3.4424969 4.2147820 3.6182902 3.8779274 3.5726365 2.6439018 2.6596058 2.8140291 2.6557820 2.5929201 2.7009377 2.3673076 2.9586624 2.6598697 2.3847167 2.6000265 2.5251638 2.4602596 2.8895737 2.2906529 2.7026729 2.5790699 2.7030252 2.9060638 2.4179032 2.7483824 2.8499808 3.1606885 2.7517982 3.2495173 3.0087681 2.9338466 3.3939807 7.6395778 2.9679870 2.8574139 3.5200771 2.7727297 4.9537164 2.7780751 2.5858394 2.7144566 2.4834271 2.4126259 2.9895253 2.2982218 2.7696345 2.4379633 4.0554932 5.0374392 3.9069742 2.6891738 4.5117236 4.3913020 3.9110892 2.8057661 4.2623139 4.4477576 5.0951700 4.4006745 3.2267048 4.4482727 4.9588001 4.3557309 2.4005222 2.5277411 4.4995630 4.5359390 7.1633971 3.7031441 5.2427431 5.7926845 5.6859541 5.0085306 4.2040986 3.3329936 3.9295260 3.5292117 3.0034362 6.0119017 7.1278599 5.8864632 4.9758404 4.0539529 5.8076791 4.5531038 4.3306833 9.0000000 4.1734312 5.5392517 3.7138618 3.1975630 3.4438426 3.2618126 3.8781725 3.7412161 3.4600614 3.5463684 3.4743264 3.9968079 3.4042757 3.6112779 4.1727969 4.0619368 3.1773702 3.6205561 4.0412957 3.5073499 4.2357646 3.7431406 3.1315201 3.5795960 3.3458969 3.7230390 3.1198617 3.9540835 3.6162282 3.6883606 3.1300730 3.4301632 3.1265609 3.8951025 3.7256070 4.1336026 3.3231476 4.0353029 4.7685086 3.6757113 3.7771052 2.6319105 2.9651347 3.3747091 3.5760812 2.9163450 3.3728130 5.5712907 3.6385799 4.1120230 5.7256575 2.8848943 3.2509947 4.6641711 4.0074793 4.9603511 9.0000000 3.7616816 3.7326407 2.7763823 2.9236292 3.0264947 2.8999760 3.3882514 3.1974756 2.9955496 3.1947919 2.8302839 3.3708399 2.8791125 3.0702170 3.2398400 3.5096344 3.6975737 2.7895967 3.5747675 3.3208697 2.8925026 3.0956704 2.7191444 2.8607701 2.8726362 2.8744421 2.8175966 2.7943790 2.7593367 3.3645063 3.0243590 2.4921481 3.1350395 2.5923794 2.6361206 2.6154740 2.7415772 3.0675303 2.8748394 4.6050006 4.1634578 3.3663180 4.2108630 2.7028186 3.5631342 3.7708477 2.6163303 3.8068690 3.7245104 8.9999980 6.1031855 2.1220772 3.0588150 2.9853775 4.0102641 2.8136557 2.8221326 2.7635037 2.7598962 2.9716062 3.0537714 3.1615787 3.0414013 2.9394106 2.7340579 3.0896400 2.9248662 2.8887920 2.8749936 3.1881965 3.0290353 2.8931025 3.5813423 2.8065661 3.0491797 2.9825987 2.9813771 3.2901991 3.0748204 3.1801947 2.7755004 2.2939967 3.5693074 4.2780863 2.4356167 5.5376283 5.5376283 5.5650124 5.5650124 5.4108486 5.5849408 5.3612848 5.7206302 4.5230332 5.0692320 5.3646669 4.1523845 4.1523845 5.1946603 5.4043805 4.4372154 4.5487568 6.5129788 6.5129788 4.9360439 4.9360439 4.8695821 4.7209555 2.2009848 2.2009848 4.9311217 4.8429524 2.6122465 2.6122465 4.1087781 4.1087781 2.7230735 2.7230735 5.4795807 6.5957167 1.9209845 
TRIMAR001451_KOG1407                                                                                                                                   3.0718553 2.6950187 3.4424497 3.0183539 2.9973614 3.4472667 3.4642258 2.5467765 3.0936183 3.5300784 2.6120786 2.7671888 2.9512399 3.2085440 3.1960798 3.0316345 2.5086372 2.6751330 2.6575309 3.2662157 2.1625774 3.3051878 2.5670623 2.6304151 2.7602499 2.7928828 3.9628850 2.6323885 2.6170101 3.5825509 3.1161062 2.5191835 2.7821495 3.2204783 2.7819141 2.9269495 2.7924524 2.6501989 2.3649937 3.1987947 2.7974643 2.8121070 2.6005345 3.0210560 2.6601993 2.6081806 3.0973575 2.2876297 2.6055712 2.9666383 3.1950584 3.2464366 2.8741518 2.8984366 2.9500066 3.3082587 2.5639140 2.8597455 2.7955955 2.6140403 2.6573610 2.2917180 3.4873924 2.2689924 2.5426961 2.5657413 2.3981124 3.8065166 2.8516082 2.0790607 2.9526305 3.1732252 2.9283870 3.0269116 3.1012345 3.0426950 2.8495565 3.0053334 2.6600716 3.0732194 2.9841959 2.5175977 2.7348470 2.9733667 3.4211183 1.8791896 3.3400648 2.9854681 3.4491563 3.1323425 2.5847664 2.4234308 2.6795427 2.8031125 2.6312961 2.5901180 2.5700430 2.6717296 2.7659226 2.7441850 2.5846831 2.4585560 2.5895789 2.7319463 2.6408213 2.4933686 2.5601829 2.7566204 2.5528787 2.4316620 2.5726747 2.5337655 2.7765851 2.6396401 3.0680077 2.7884092 3.1743161 2.8713430 2.6200839 2.7065418 2.9329760 2.6194329 2.6783307 2.7131514 2.6160166 2.5785990 2.8767341 2.4657459 2.7156439 2.5606681 2.6871132 2.5834783 2.9304200 2.6154449 2.7106636 2.6587936 2.7132293 2.3719443 2.6708737 2.5705852 2.1550443 2.5428441 2.6121292 2.3138196 2.8180206 2.4998662 2.4759088 2.4485274 2.4157085 2.1783098 2.4763398 2.6486117 2.5723732 2.5819013 3.0654744 2.3893950 2.5998078 2.6863342 2.4252352 2.3662116 2.4444467 2.6430904 2.4953000 2.4464299 2.8781976 1.9085148 2.6647779 2.3785261 2.4829647 2.5120528 2.4763703 2.8289408 2.6197191 2.2145126 2.2954729 2.5166484 2.8834505 2.3042832 2.3934094 3.3288117 2.9116249 2.5011336 2.7898372 2.7426145 3.0625149 2.8699743 2.7043716 2.7680545 2.7467424 3.4608724 2.6723108 2.5945985 3.0081477 2.5907564 2.9658188 3.0727288 2.8905823 2.6781767 2.5211913 2.8406774 2.8712705 3.0364789 3.1228120 3.2448891 3.3865365 2.9986906 3.0342357 2.7694656 3.1851382 3.0360254 3.0282701 2.9413726 2.6895479 2.8721230 3.3073098 2.4608988 2.8756529 3.1317453 3.0296825 2.7521674 2.9368023 2.5246927 3.1189061 2.6526610 2.9759958 2.6275828 3.1862118 3.0815195 2.6841988 2.6200682 2.6557660 2.7949468 2.6390906 2.8664803 2.5496011 3.3513812 3.2330898 2.6429746 2.9210327 2.4396595 2.8644049 2.8120147 2.7099896 2.8384470 2.7931319 2.5887419 2.6004843 2.7611501 2.6810920 3.0507382 2.9271188 2.9603356 2.4787347 2.7190992 2.3142695 2.6420632 2.0857180 3.0608731 2.7893230 2.9342609 2.8513217 3.0202412 3.1690040 3.0901599 2.9155397 2.8744468 2.7315233 2.5813646 2.7301508 2.4568425 2.6802563 2.6640678 2.6469388 2.9428527 3.0027242 2.6699663 2.9799777 2.5782514 2.9630458 2.7405736 2.2516589 2.6085332 2.5936179 2.6144938 2.5766868 2.9334991 3.6034295 2.3956943 2.6849236 3.0663194 2.8887007 2.8604776 2.2773663 3.0736893 3.4344778 3.4547763 2.3533538 3.4600058 2.6840059 2.7656017 3.2862909 2.5649393 3.0310148 4.0935032 3.0542871 4.9671338 2.3586355 3.3892129 3.3216284 2.2445451 2.9606146 4.1414093 3.5916345 3.0468029 3.5608634 4.0133189 3.4952070 4.6367598 3.3833965 4.2979772 5.3200473 4.9747421 3.8551172 4.8566105 4.5908163 4.2663433 4.3995543 2.7067424 4.4640171 4.5185088 1.2597373 3.8558377 4.3917707 4.1059767 4.8011479 3.5039853 4.2200681 4.2421522 3.8854109 4.3417346 4.0189003 4.0032383 4.7598176 4.4591573 4.0588416 3.9080868 5.7834534 4.8174128 4.6384063 5.0560739 5.2966347 3.3062484 4.7207745 3.9332232 4.5821939 4.8893494 4.6311411 3.9645712 5.4694003 2.5760120 2.6013874 2.8252234 2.7559937 2.5045115 2.8924867 2.9238981 2.7256493 2.9662368 2.7111940 2.5750267 2.6067043 2.8770486 2.7924293 2.7986186 2.7074689 2.6779904 2.8029539 2.7997811 2.9518083 2.7126554 2.9220583 3.2735811 2.8918091 2.5389470 2.9468907 2.7277395 2.9806099 2.8848510 2.8411182 3.3542913 2.8110804 2.8233282 2.8373054 2.8087494 2.8463673 2.7185892 2.8485924 3.6105472 3.0948117 2.9862311 3.0468548 3.1815014 2.7659116 3.1756813 2.9143085 3.4126619 3.0709285 2.9218108 3.0066765 3.9180638 2.9677102 3.0748643 3.1427376 3.2928568 2.9149067 3.3732420 2.6617495 2.8631478 2.8820435 2.2601302 3.6225017 3.5213225 2.4977410 2.8827827 2.8372137 3.0110061 2.0219325 2.5131483 3.5877065 2.0563494 3.3098472 2.8239062 3.6049892 3.4275449 3.4510775 2.9482439 3.3479308 3.0422939 2.7002699 3.2601751 3.2601751 2.4595751 2.6748534 2.2896134 2.7950884 2.4932792 2.2984759 2.5368137 2.4252441 2.3508412 2.6510443 2.2982043 2.4130469 2.8200073 2.3841496 2.2075230 2.5462058 2.6875747 3.5153271 2.3350835 2.7470000 2.5932698 2.7484128 2.6446934 2.5060187 2.3237127 2.6700917 2.7564236 2.7315731 3.3602749 2.7876532 2.8924405 2.7541400 2.7612285 2.9030560 3.0873816 3.0532954 3.5642607 2.9200272 2.9562293 3.0939854 3.1641241 2.5059238 2.6417143 3.5655579 3.6544970 2.4868114 2.3971109 2.4398279 2.5367540 2.4577273 2.5975223 2.4088113 2.3350535 4.3325011 2.6883187 2.4587531 2.5624555 3.1784225 2.6341880 2.7955638 2.7391753 2.7494287 2.5420661 2.8584965 2.4200674 3.0482635 3.3480532 2.7203596 2.8782138 3.0060878 3.3415214 2.7928890 2.5137404 2.9076280 3.5060614 2.9325059 2.6908369 2.9857818 2.4514283 2.8577359 3.2814257 2.6619745 3.1870730 3.5522666 2.9912126 3.3725447 3.2569470 2.4369451 3.1531750 3.2569470 3.2702026 3.1032793 3.2883234 2.9708118 3.3422657 2.9781827 2.8642551 3.5270863 2.9944996 3.4174295 3.4156793 2.9487977 3.0928815 3.3518967 2.9988560 3.1605000 2.8873325 3.0615826 3.4059057 3.1007485 2.9477979 3.1699574 3.0484927 2.5658474 3.0814215 3.0429385 3.1783813 3.2172935 2.9710987 3.2965923 2.9161416 3.2478436 3.3069029 3.0742119 3.2533173 3.2314717 3.0218899 3.0877552 3.6306931 3.9184198 2.9831719 2.9208575 4.2017892 4.3100564 3.0182513 2.8075202 2.9348373 3.1988245 3.2943847 2.7783636 2.3989732 2.5007062 2.5794779 2.8949553 2.6991196 2.7356328 3.5943943 2.7616992 2.5102519 2.4398184 2.8612850 2.3171009 2.7168466 2.6042655 2.6522600 2.9523414 3.0102768 2.9850043 2.4738270 2.4344812 2.7266319 3.1453548 2.7899567 2.8202025 2.8631434 2.6272400 2.7981696 2.3477077 2.5248851 2.6850079 2.8153067 3.1682282 2.6712555 2.7457775 2.4269804 2.5116942 2.7868625 2.7554088 2.4498157 2.6751072 2.8565318 2.7120713 2.2937690 3.1229194 2.5367375 2.8795428 2.8859990 2.2945333 2.8923900 2.5121121 2.6863855 2.4576455 3.4179302 2.5019088 2.6322266 2.7217114 2.7343234 2.8033605 2.7702667 2.2201149 2.9732433 2.5049498 2.8099371 3.0802087 2.7297844 3.1636964 2.7380332 3.0378378 2.9233278 3.0904018 2.5906333 2.6246137 2.3351756 2.7279795 3.0201712 2.8984189 3.0207772 3.0742386 3.2255856 2.9360159 2.8113281 3.0379637 2.7983790 2.8055859 2.9514462 2.5340507 3.6328471 2.9485521 3.3871786 3.2403313 4.2879193 3.4148672 3.5768201 3.2719562 3.4556903 3.0265879 3.1393488 3.9065713 3.4370262 3.1765555 3.1236698 3.2931744 3.2391070 3.2761761 3.1348992 3.0966588 3.4130381 3.6720967 3.2816289 3.8493569 3.1089146 3.4257367 3.5539649 3.2398602 2.9426540 3.5688063 3.0372922 3.5971510 3.0607539 2.8096120 3.3812465 3.2251256 3.7560811 3.0278779 2.9896981 3.6103933 2.9957115 3.5000054 3.4537690 3.5833455 2.8382094 2.4950012 2.3614660 2.7008089 2.6680096 2.6184302 2.4912856 2.5255555 2.4547722 2.1200279 3.2736426 2.6906504 2.4813768 2.4228719 2.1148108 2.5655137 2.5573820 3.0465106 2.2741560 2.8961654 2.8519995 3.5639888 3.0352404 3.4760610 2.9877247 3.3973355 2.8574591 2.4586950 2.4852519 2.6026126 2.6478373 2.8916695 3.5597282 3.0116721 3.1347498 2.9117772 2.7629311 2.7135161 3.4176887 2.4859352 2.5342486 3.2633524 2.4737636 3.7384462 2.6845771 2.7926712 2.5637599 2.6378183 2.6604537 2.7692454 3.0863141 2.4291142 2.8904592 2.8528341 2.8599670 2.8019381 3.2193047 2.7518924 2.3046897 2.9429037 2.7641474 1.9265318 2.9248102 4.4715035 3.1466281 3.7850178 3.6617893 2.6192996 3.9894085 3.6628349 3.9796002 3.9030357 3.2983837 4.3890372 4.7108307 2.6704075 2.5634863 2.3732234 2.5152907 2.5170312 2.7296478 2.1946506 2.5277231 2.2743570 2.7056669 2.4581023 2.4443078 2.5305913 2.2428580 2.5039804 2.3465810 2.0786487 2.5681078 2.4794120 3.1191454 2.3502306 2.5748521 2.6654471 2.8121143 3.0008235 2.9568239 2.5500391 2.5906168 2.8774812 2.6629767 2.8421434 2.4886142 2.4621016 2.5654406 2.6751770 2.6475828 2.5698305 2.1720742 2.4937894 2.8324351 2.2395633 3.1013297 3.1762837 2.3775064 2.7705653 2.5971223 3.4440994 2.6448198 6.6833042 1.5454911 3.2096492 2.9229673 2.7593951 2.4217276 5.4653105 2.6059817 2.4756713 2.7980903 2.8334182 2.7741038 4.7046914 3.0871947 2.2554981 2.8300394 2.9000763 2.9021880 2.6922809 3.2892169 2.3385776 2.6350767 3.2629112 2.8654406 2.8388050 3.2101159 3.4017951 3.1449448 2.9732970 2.3013411 3.3666521 3.9192144 2.6007992 2.5820567 2.3605682 3.1183647 3.0741037 2.3424934 2.0973165 2.4182589 3.7006238 3.2167259 2.9628063 2.5763929 2.9880143 2.7303098 3.3770325 3.5342592 3.1620369 3.1046123 2.7754765 3.2498622 2.8104927 3.0850769 2.5835995 3.3400142 2.6857487 3.0300449 3.3084369 2.8576115 2.8560419 3.1774557 3.7732623 3.2745348 3.0314538 3.2042594 2.9599177 3.0726581 3.2544989 3.0512999 3.2341045 2.9947317 3.1454655 3.5370342 3.1097883 2.9449133 3.1300941 2.7896164 3.1117591 2.6925743 2.8896645 3.4081214 3.2731146 3.0440390 3.3348776 3.4862334 2.5276616 4.3432684 0.6091675 3.8232974 3.3224550 3.4794158 2.4814302 2.5805027 2.5517381 3.4314697 2.5526586 3.2146347 2.8661769 2.5097959 2.7830075 3.5719882 2.8316747 3.1242665 2.9712430 3.1384083 2.5087090 3.0108092 4.0210800 2.3859704 4.0295523 3.0924694 2.4878902 3.4546434 2.8950487 2.9511318 2.7873578 2.8218799 3.3823659 3.5532231 3.7218587 2.7667201 3.2576278 2.5526569 3.4223745 2.3813075 3.1180433 3.4483659 3.5332964 3.9378544 2.9294158 2.9845337 3.4273137 2.9673006 2.9343099 2.9981131 2.5208298 2.5131522 2.9818161 2.3261326 2.6307119 2.6682074 2.8565090 2.5253171 2.6289098 2.5150109 2.4545574 2.8520084 2.8060734 2.8870975 2.9668753 2.4994486 2.3371611 2.7108000 2.4924550 2.5089199 2.6025129 2.4744879 2.4063657 2.7283916 3.0539941 3.0700351 2.3577246 3.0152918 2.3699916 2.5683568 2.6027279 2.9729775 3.0228536 2.3494533 2.7752366 2.6692658 2.2701229 2.4177795 2.9639653 3.2377365 2.6387322 3.1741327 2.4994771 2.2440433 2.3840664 2.6579716 2.6983573 2.2339444 2.1628413 2.1907311 2.9336087 2.4570956 2.2957308 2.5111978 2.9022277 2.7299536 2.8761832 2.9690532 2.9798249 2.4641010 2.2865454 2.3723577 2.4993258 2.5348751 2.7126730 2.3721715 3.1772765 2.5464345 2.6451228 2.6628009 2.5608651 2.7980364 2.3550388 2.2816449 2.7795382 3.0250033 2.7887338 2.5362757 3.1656335 2.4786028 2.1941254 2.5719026 3.0221614 2.4959803 2.6235926 3.0367185 2.9770112 2.5939420 2.8410392 2.6373351 2.4169357 2.6587413 2.6621524 2.7190950 2.4029932 2.9973975 2.7245035 2.4716563 2.8009329 2.9396274 2.5427913 2.9979187 3.1455261 2.7332427 2.6721130 3.2030385 2.6902995 2.9707294 2.6067013 2.5383784 2.5293744 2.9948192 2.6766197 2.9136980 2.8925708 2.8723902 2.5164330 2.7547706 2.9847042 3.2573219 2.4499974 2.4094406 2.9903804 3.1920339 2.9035922 2.9551584 2.2280798 2.2806451 2.2616107 2.9690703 2.4210890 2.2608671 2.6499644 2.4003956 2.7084356 2.3122939 2.2274949 2.2553102 2.2835860 2.5582151 2.1960327 2.2813286 2.3992625 2.3025213 2.3301648 2.4782165 3.3389690 2.3497880 2.1649201 2.0513657 2.2776429 2.4142266 2.5102227 3.2007686 2.7114390 2.5843252 3.1973006 2.8158024 3.4406518 2.4125545 3.0514533 2.4147598 2.5340084 2.5098297 2.8251503 3.1253712 2.9427373 2.8764849 2.8766884 2.9348485 2.5164637 2.5907920 2.8854841 2.8575295 2.8171670 2.1561091 2.2672103 3.0922201 2.5302954 2.6909299 2.8670918 2.6261006 3.1261691 4.9790715 2.3349478 2.5910336 2.7585173 3.1804216 3.0322113 2.4126104 3.3654077 3.1544976 2.4822256 2.8659936 3.0468473 3.4533235 2.8191403 2.9754743 3.2426999 2.8924758 3.9621500 2.8909709 3.8074783 5.0268360 2.4042327 3.3694551 3.2711386 2.5200268 3.9814066 2.6091637 2.0609440 2.9854806 2.9248899 3.1926271 3.1347751 2.8111738 4.7546592 3.0028574 3.4752668 2.0605516 2.6637282 3.0162454 3.3961361 2.4404069 3.9814553 5.5088771 5.2820879 8.9999981 4.0959563 2.4795303 4.8583520 6.0796352 5.6908093 2.9752548 2.5105681 4.2515416 3.4913695 4.7947192 4.6262211 4.0015523 5.4609232 3.7207979 3.5549561 5.4291067 4.0345838 3.8316529 7.7850597 4.1816536 4.0324455 3.8579542 2.9801299 5.2009531 2.6436568 4.3862289 3.6667548 4.3581677 4.2276651 2.6635733 2.8649313 2.8403357 2.6483500 2.9520095 2.8757886 3.1309956 2.6160904 2.8455998 2.5455193 2.4295353 2.7140253 2.7419550 2.9273163 2.6904406 2.8879545 3.1846268 2.5735586 2.8179939 2.7693845 2.7330089 2.9366276 2.7732210 2.4679421 2.7581687 2.4248141 2.4253226 3.0177179 2.6329694 2.3665063 2.7144325 2.8725588 3.0999969 2.3633202 2.9452090 2.7771971 2.7636809 5.0828977 3.2481799 2.4641309 2.6581278 2.7447631 2.9382683 2.7746974 3.0474457 3.2285890 2.7874644 2.8627302 2.5488330 3.4071972 3.0767001 5.1952304 2.7530514 2.8807115 4.4439620 4.5748938 4.2290905 3.6928160 4.2050589 4.5207682 3.8660723 4.1498981 5.0254259 3.8579787 4.1693034 4.9824228 3.9440849 4.3147865 4.7070288 4.6487489 3.3694597 4.6668182 3.9036056 4.4184929 4.5756149 5.0780823 3.1948680 3.1637427 3.0991109 3.1280399 3.1284650 3.0139264 3.3692704 3.6138897 3.2660428 3.4645998 3.2731238 3.1408791 3.3527126 3.4100210 3.4654038 3.2411317 3.5743426 3.1439707 3.1393881 3.4795703 3.3594800 3.7067060 3.4107566 3.5782422 3.3672830 2.9599117 3.5238588 3.1898569 3.3683851 3.7147193 3.6954559 3.4906755 3.6027288 4.1222307 3.3809421 3.0296620 3.4980948 3.8466622 3.2412551 3.5452333 3.9321103 3.7944053 3.7939406 3.7215715 3.1063717 3.2026284 3.2467803 3.9716553 3.3969847 3.4017596 3.6750056 3.0620219 3.7914877 3.7174838 4.0027129 4.2304765 3.9215258 3.2129621 3.8213451 3.2241483 3.7990619 2.5474628 5.6608349 4.3211770 3.0777388 4.2813785 4.6246787 4.0968293 4.7130374 3.7855363 4.4428829 3.0306981 3.1730570 4.0437552 2.6515456 3.3213964 3.2171955 2.9137071 2.4945082 2.5302587 5.1208604 3.9177458 4.1136385 3.6640543 4.0308573 3.7655175 3.7517798 4.0953833 4.4046683 2.9778881 2.5920754 2.5952068 2.7948339 2.8172797 2.7467406 2.8944338 2.7790381 3.1918142 2.6846230 2.4195575 2.5995640 2.5224916 3.1010241 2.9391077 2.7517702 2.5996142 3.0096043 2.8348586 2.7933484 3.2362308 2.8668333 3.0966010 2.5853905 3.1888612 3.1327137 3.2799026 3.2658730 2.8308157 2.9517196 3.0279344 2.6052865 3.3392410 2.9492856 3.5734940 3.0016927 3.5810207 3.3122929 3.7259534 2.8956021 2.8620648 2.7023655 3.8634237 3.1323123 3.9835592 3.2520158 3.3009988 3.3416792 3.4903841 3.1716210 3.5755259 3.1076872 3.0478749 3.3958247 2.9648277 3.3874174 3.2972516 3.3340651 1.6984390 3.5528119 3.4407854 3.8190075 3.7340486 3.4675618 4.1380385 3.3633693 3.3889795 3.4526636 5.0096783 3.5373375 3.9577208 2.8922867 3.7847660 3.5495393 4.0101598 3.3334842 3.5630903 2.9642653 2.9198259 3.7118629 4.6383220 4.0364902 3.4196299 2.9855171 3.8741713 3.5197502 3.3371193 3.7030623 3.3573023 3.5488587 3.2426104 2.6904670 3.5949180 3.7357443 2.7160830 3.5399590 3.3017313 2.8636199 3.0103567 3.1229224 2.8172737 3.3544738 3.5723097 3.3040787 3.8686887 3.7111209 3.5620494 3.0438817 3.4182572 3.7412514 3.2893293 3.1816540 2.7563710 3.5699949 2.9874396 3.4650049 3.2450854 3.5261025 2.7413833 3.0231571 2.9427101 4.1769911 3.9281683 2.7406387 3.2701269 3.2194816 3.7649598 3.7495404 3.2260751 3.6126958 3.2604061 3.1178301 9.0000000 3.7554220 2.7996624 3.8354417 2.9766260 2.8911986 3.6810331 4.1205291 3.2796923 3.9957814 3.7277943 3.3671470 3.4792927 3.9081732 4.9819364 2.9033844 3.9325517 5.4411602 5.0152106 4.1181103 3.3289963 3.6025588 4.2553460 2.7631996 3.6269840 3.2875994 3.3057425 2.8256413 2.2969559 2.9215319 3.2808253 3.0086670 4.5563560 3.2016852 3.1070819 3.2940300 2.8561476 2.9409651 3.3208830 3.4528989 3.0744516 3.4048887 2.9346480 3.0606973 3.2409365 3.4190788 2.9432194 2.9075391 3.2373906 2.9598480 2.8007249 3.0627841 3.0607507 3.6069476 3.5708545 2.9207619 3.1399828 3.1846567 3.6826825 3.6308516 3.3768317 3.2948173 3.5188558 3.3550843 3.8320388 2.9002658 3.4667767 3.7887341 3.1257866 3.5796636 3.2792482 3.5139276 3.5966362 2.9377996 2.6869442 3.7298251 2.9193020 3.6492212 2.7382058 3.7754554 3.8303352 4.2256732 3.5575526 2.6355418 4.7580401 3.0638149 3.8390451 4.0025579 3.4820232 5.1234568 3.3350062 3.6841990 3.8511955 3.1262271 3.5195256 3.4615387 2.8770648 3.3307175 3.6020451 3.1742935 3.0299881 3.1910897 3.5926354 3.4508445 2.7862085 3.3995182 3.4348252 3.1596338 3.5801812 3.1552144 3.5866700 3.5117213 3.1810396 3.4344718 2.9658265 3.2065209 3.7623642 3.3362336 3.4317335 2.6794942 2.9560098 3.2809090 4.2551815 2.8877128 3.0488496 3.1475343 3.2206635 3.0370185 3.3184348 3.1650714 3.1284169 3.8251212 3.0568746 3.3470836 3.2630159 3.1715265 3.6577132 2.5603404 3.1874642 3.0678439 2.9479203 3.6843860 3.1511861 3.5511815 3.4478335 3.4591952 3.3675422 2.8226710 3.1004509 2.8246096 3.0035747 3.0606221 3.5708274 2.7258293 3.3103491 2.8416871 3.0871680 3.3128319 3.0626266 3.0710240 3.2107061 3.3224878 2.6660116 2.9989130 3.2946251 2.5057735 3.2716398 2.9538439 3.3239394 2.5085116 2.7905142 2.7508722 3.7425763 2.6536332 3.2802698 2.9542249 2.8456176 2.9912279 2.9628883 2.8272463 2.3296682 2.8335808 3.6927034 1.3573263 1.1567432 1.3271316 1.4687922 1.4730883 1.4616469 1.3751133 1.4866623 1.3630559 1.5592544 1.4643477 1.3443761 1.4886944 1.5148260 1.4587167 1.2946963 1.4518655 1.4442775 1.4258773 1.5268981 1.5818940 1.7871453 1.9654623 1.8285376 1.9070638 1.6691586 1.5500443 1.5735414 1.7849274 1.6678057 1.6174929 1.3346186 1.7699721 1.6341531 2.2064702 0.0000000 1.7521003 2.3547897 1.9773102 1.7993882 1.9331097 2.0272316 2.3044159 1.8943315 2.0867719 2.1125668 2.3320233 3.0121514 2.4650437 3.2614839 2.9204841 2.8968776 2.6520366 2.8102682 2.8814121 2.9123001 2.9337580 3.2051111 2.8285725 3.0320189 2.6889674 1.8080878 2.3901420 2.7658925 2.1755091 2.6530556 1.9459258 3.2485822 2.7470335 2.9683579 2.5033886 2.7566022 2.2316914 1.6221654 1.4631237 2.9397992 2.2449417 1.8055287 2.1385491 2.6133599 2.3199176 1.6876800 3.1403014 3.2771495 2.6492350 2.6723108 2.2497465 2.2585851 3.5550731 2.9655537 3.9710343 2.9899053 2.7887391 2.6875075 2.5676369 2.7827144 2.8813402 3.0381955 2.5472367 2.4173123 2.4709569 2.6039659 2.4806212 2.9803847 3.0765085 3.1008290 2.5867375 2.5210157 2.5256844 3.0252405 2.3678841 2.9835438 2.8386687 2.3870298 2.6740871 3.0994379 2.6738222 3.1939406 2.4398070 2.7156464 2.5874450 2.7486584 2.8511587 2.6123121 2.6825303 3.0191810 2.5321884 2.6540405 2.7140141 2.3513300 3.1358946 2.4734508 4.1212756 2.6418451 2.7421923 3.8613590 3.7455645 4.0739691 4.4010888 4.3009808 3.7538607 3.3705916 4.3180258 2.9489051 4.4115400 3.9725595 3.8169227 3.6803760 3.6561897 4.2918667 4.5061919 3.7277356 4.1907911 2.9790807 4.1449975 3.9228109 3.4683198 4.3272620 3.8322212 3.9242489 4.2978664 4.2055990 4.4592490 3.2871168 4.0220417 4.5902331 2.9080387 4.5229953 2.6494308 3.3076099 4.0422759 4.1746435 4.5193330 4.7141450 3.2468420 3.3704440 3.1269765 4.0416652 2.6808977 5.6276942 3.2325471 2.8432378 3.1903817 3.4641413 3.1744480 2.7757092 3.4135297 3.1682044 3.2050068 2.9361682 3.0699198 2.8343208 3.0645402 2.9863795 3.1864924 3.2110577 3.0359971 2.9788052 3.3467181 3.2620564 3.0923004 2.8954732 2.9814463 2.9588547 3.0232290 2.7539289 3.0910764 3.3559967 2.7985837 2.7977216 3.4325557 2.9803928 2.9989972 3.1200024 3.0743759 3.1490218 3.0602607 3.2048997 3.1875172 3.0684044 3.4226601 3.2698298 3.6428877 3.4122220 3.4797971 3.2928195 3.1905782 3.5668525 3.1564250 3.1951906 3.8114765 2.6910662 3.0875466 4.3341933 3.3642555 5.0170229 3.8329043 2.6754839 2.2491942 2.7327977 2.8236844 2.4935930 2.4585638 2.2943756 2.6875386 2.5558706 2.6063953 2.6145438 2.1469191 2.7383512 2.5639592 2.8243755 2.7317049 2.6921768 2.7381505 2.5640907 2.5353067 2.5563207 2.7383728 2.8266822 2.2936081 2.9613211 2.7556538 2.5730428 3.1222246 2.6833957 2.4998919 2.3197737 2.8560566 3.1842632 2.7581712 3.0076894 3.0283239 2.6687998 2.8968068 2.9199960 2.9447620 2.4939664 2.5500747 2.7107849 2.8141367 3.1612516 2.7706352 2.7149146 2.8368512 2.5723326 2.8540818 3.2564112 2.5134144 2.2724672 2.6072238 2.5291517 3.0695022 2.8312169 2.5824739 2.7152832 3.2580602 2.5774254 2.6043458 2.6770347 2.7284919 2.3817845 3.4329216 3.1317354 2.2013280 2.7291301 2.7077869 2.3247318 2.6527386 2.8930424 2.5090216 2.3914517 2.9222778 2.9549792 2.6605046 3.0654928 2.4023241 2.2306030 1.9855021 2.4144709 2.3870966 2.1203077 2.5787234 2.2689718 2.4180573 2.5035469 2.1967880 2.1588356 2.3705665 2.3461323 2.3961933 2.3232889 2.2839656 2.1859404 2.1821683 2.6940330 2.3355346 2.3677928 2.6637117 2.7929202 2.6698099 2.4637235 2.7661913 2.7473182 2.6952458 6.6752832 2.6039325 2.6576372 2.9768821 2.5512804 5.4303113 2.5699124 2.5954862 2.5609486 2.3643872 2.1629534 3.0611540 2.4280488 2.6320044 2.2385181 3.6161792 4.7471722 3.6919567 1.9102242 4.1613954 3.4044989 3.2307554 3.3061429 4.1090598 4.1248824 3.8754276 3.8866994 3.4033464 4.0863502 3.2822486 4.2168976 2.2122717 2.3921154 4.3544511 4.2346903 4.5814152 3.1146430 5.3217590 5.1158339 4.8662754 4.7148628 3.2568177 3.4650658 3.7541083 2.5904924 3.2361487 4.7273340 6.2228428 5.0299499 4.0459535 4.9806953 5.4091505 3.8448865 5.7343223 4.5201635 4.4383651 3.4415976 3.9573802 2.9095393 3.3512947 2.7286527 3.3208774 2.6140833 3.2852794 3.3201441 3.4924866 3.5071973 2.9915616 2.9113656 3.2478964 2.9359518 2.6725963 2.7129601 2.7219173 2.9429022 3.3134230 3.5193607 3.0185192 3.1481354 3.4321559 3.3899274 3.2520703 3.3729031 2.8683205 2.8254532 3.1255498 3.7219110 3.0345691 3.1783113 3.3942778 4.1263549 2.7456214 3.1954506 3.5712443 3.5052482 4.1184674 2.6521394 3.1820000 2.8455375 3.6745533 2.4509422 2.4907666 4.0406803 3.7301664 4.1814292 3.1361133 5.4047981 2.9415063 3.1734246 3.7703379 2.9447344 4.2154058 4.4687193 2.9773238 2.6439448 2.5951121 2.9153769 2.8869326 2.8166359 2.6321148 2.4560474 2.7006524 2.5562024 2.5659571 2.4049092 2.8294668 3.0026856 2.6937045 3.2661737 2.4324627 3.0862374 2.2921555 2.5361591 2.6845796 2.7111684 2.4708992 2.4472726 2.4185535 2.3599705 2.6476574 2.7142788 2.4962938 2.5735243 2.5138480 2.5989696 2.5838682 3.1835804 3.0044164 2.7133410 2.7438208 2.8655305 3.5929692 3.0376180 3.1023131 3.4897651 2.2251012 2.8171178 3.4514657 2.4118041 3.1111613 3.7057780 8.9999988 3.9819265 2.5472124 2.4601021 2.4958482 3.0371808 2.4615187 2.3966011 2.4749619 2.4206045 2.5298796 2.3465755 2.3976642 2.2959276 2.4523858 2.4743039 2.3639170 2.4697215 2.6872524 2.5911004 2.5686689 2.4955548 2.3753135 2.6334396 2.4587100 2.7663030 2.7454726 2.8743087 2.8562375 2.9891951 2.8077173 2.5929676 2.2987710 2.7951331 3.3437906 2.3975474 3.1666041 3.1666041 3.2248874 3.2248874 3.1638870 3.1787267 3.5316783 3.8239663 3.4162743 3.3488631 3.5966714 3.7912701 3.7912701 3.6053708 3.6758084 3.5260266 3.8183197 4.4063442 4.4063442 4.1827035 4.1827035 3.2202662 3.4392863 2.0560681 2.0560681 3.4264419 3.4506696 2.3029194 2.3029194 5.2249130 5.2249130 2.7060760 2.7060760 3.7980704 8.9999989 1.8913640 
HALSEO007994_KOG1407                                                                                                                                   3.6676250 3.5160001 3.7116844 3.9793310 3.5511116 3.2143967 3.7243886 3.2519391 3.1598954 3.4490659 3.0595723 3.7710204 3.0600927 4.4838436 3.8442265 3.2809566 3.0898798 2.7225959 2.8016946 3.5221356 2.4864642 3.4856982 3.4634009 2.7314066 3.6766376 3.7533655 3.7343494 2.8300115 3.1851263 3.6358544 2.7649617 2.8425876 2.7393192 2.9944355 3.0448762 3.5548225 3.6848583 2.6080630 2.8143444 3.4572978 3.3270731 3.3845085 2.7120579 3.0428696 2.8648805 2.8642559 2.6907648 2.7301626 2.6668686 3.0323538 2.7099609 2.8314496 3.3885763 3.1351582 3.3175654 3.0659093 3.5195372 2.7350630 2.9325999 3.2314542 2.7775783 2.8076190 3.9275020 2.5570248 2.9450649 2.5854479 3.1917594 3.0408986 2.9305198 2.2067344 2.8959400 3.5049742 2.7200925 3.1611813 3.3288825 3.0191369 3.0056495 2.7184653 2.5136554 2.9377142 3.0277135 2.9709374 2.5692607 3.2214619 3.5355322 2.8117294 3.2997377 3.2317028 3.7574225 3.2641511 3.3123009 2.7219678 3.0170218 3.0067799 2.9067571 3.0530783 3.0062731 2.8723967 3.0985269 2.9324622 3.1311803 3.2125521 2.9872662 2.8469197 2.9045321 2.7613932 2.9707315 2.9757363 3.2547250 3.2157973 3.0993555 2.9361477 3.1379557 2.8976250 2.7160458 3.0702536 3.1703423 3.4790346 3.0879087 3.1372884 3.3242416 3.3053288 3.2098987 3.1434748 2.9802845 3.5214076 2.9140099 3.0049622 3.3039619 2.9318677 3.4756887 2.9528192 3.1635594 3.1537947 3.2026945 2.7817221 2.9586067 2.6929452 2.8285085 2.7440195 2.7031107 3.2074863 2.9288710 2.8987125 3.0399309 3.8225198 2.9963437 2.8979679 2.8554770 2.9320065 2.8619242 2.6770143 3.0351651 3.2158651 3.1739881 2.8864722 2.5962251 2.9547183 3.1502817 2.9455031 3.0413500 2.6888034 3.1219604 3.4310497 3.2532828 2.5165310 3.0669229 2.7170910 3.1652987 3.1971604 2.8145817 3.2124104 3.1458210 3.0147477 3.3960958 2.4603070 3.3060223 3.0734654 3.0704461 3.0483292 3.7917336 3.1302727 3.6240545 3.0131025 3.3661772 3.1773499 3.3495239 3.4005483 3.0321849 3.7196192 3.1308100 3.2129114 3.2479702 3.3315040 3.4523394 3.2000540 3.3272645 2.9033006 3.1782579 3.2281173 3.4922959 3.3173141 3.6858239 3.4044954 3.9942313 3.3449036 3.6965017 3.0841052 2.8633257 3.4640896 3.1871139 3.3965590 2.8139819 2.8230532 3.5116312 2.8906695 3.2247129 3.2165672 3.3803045 2.7144502 3.1990887 2.8716199 2.8400056 2.9195997 2.9612721 2.8969061 2.8783697 3.1406265 3.4282961 3.1253002 3.0607414 2.8326628 2.6631886 3.2107818 3.0567189 3.0752258 3.3389875 3.0170016 2.9671221 2.8805664 3.1269233 3.0561560 2.7645921 2.6405496 3.2333471 2.9093216 3.0410733 3.0625270 3.2374373 2.9910945 3.1334887 3.9829428 3.0753362 2.9878952 2.7698340 3.1961011 2.7922188 3.0153922 3.5358081 3.2811460 2.6458504 3.4071367 3.2464335 3.1673736 2.7267237 3.1490149 2.7612702 2.7442603 3.0289721 2.8379810 2.6662449 2.5856996 2.7372310 2.6918897 2.7316505 2.6132614 2.8367720 2.8042478 2.8003372 2.9134390 2.8191067 2.5364326 2.6646764 2.5934491 2.6879602 2.8508618 3.0908008 2.7763795 2.7296808 2.9624002 3.0058030 3.0019354 2.4148997 2.9590362 3.0263662 2.8582941 2.1118021 2.9683075 2.7515458 3.0006461 2.4956694 2.8990985 3.2012808 3.8101413 2.3381366 4.0068385 2.5084287 3.3040780 3.2147370 2.2492885 2.8782306 5.0459412 4.0794927 3.7366021 3.9856454 4.1578281 3.6894356 4.9290231 3.4317396 4.8626285 5.2513493 4.5406162 4.2551150 4.8656106 4.4943557 4.2807317 4.3387466 2.8031971 4.5890234 3.8559772 2.8292068 4.5324013 4.5240776 5.2837712 3.9791780 2.8331807 4.9760162 4.2277385 4.6595672 4.3265724 4.0710821 4.5391760 4.6233259 4.9046922 4.6138790 4.1589935 4.0974817 4.1048253 5.1176933 4.6658449 4.6476757 4.6025547 5.8288230 4.1028148 4.7032809 4.2706668 4.0836321 4.0915990 5.0766006 3.0297242 3.2837339 3.3148578 3.2016592 3.0395993 2.9999287 3.1458325 2.9741032 3.1428834 3.0325100 2.9850446 3.0398787 3.2759185 3.2235176 3.1320242 2.9691632 3.1943148 3.2058657 3.4299667 3.0064526 3.5113128 3.3023399 3.1839697 3.5114382 3.5752992 3.4977147 2.9662328 3.3108734 2.9421199 3.3996692 3.2686808 3.1604023 3.0924479 3.1796205 3.1183029 3.3463497 3.7693948 3.1676247 3.2732715 3.2990644 3.4340233 3.6848652 3.4787338 3.2548452 3.2727139 3.4891082 3.1704073 3.2940324 2.6006253 2.9734425 3.3368371 3.3010884 2.5529532 3.5462729 2.9923260 3.1281262 3.0359854 3.2752184 2.8975385 3.2763413 3.3211785 3.8086858 3.6434310 3.4121601 3.5650757 2.9648129 2.8300472 2.7538501 2.8771579 3.7775150 2.6517534 3.3799333 2.7845686 3.2069162 3.3872367 3.3685501 3.5688331 3.8019669 2.9047074 3.2552722 3.3275944 3.4739618 2.8216398 2.8645284 2.9848065 3.2151631 2.9931972 2.7193915 2.9171854 2.7005177 2.6984782 3.1494778 2.7984438 2.6148603 2.9016972 3.0572718 2.5639329 2.6011713 3.0754041 3.2557505 3.0069373 2.9037062 3.1318855 2.7440714 2.6407716 2.7246283 2.8638606 2.9040754 3.0678706 3.1222752 3.4650378 3.2007703 2.8062129 3.1814429 2.8821407 3.0397174 3.1491869 3.0756993 3.2715926 3.1518404 3.4825746 3.0467258 3.1914663 2.7562338 2.9093656 3.1204226 3.2540711 3.0879297 2.7797760 2.8481068 3.1136865 2.8271134 2.8968549 2.9866797 2.6113130 3.6630767 2.8512606 3.1436121 2.7222204 3.6457671 2.9317497 2.9166838 2.9646564 3.5181386 3.1039542 2.9637982 2.6271903 3.5360071 3.1244192 2.4083600 2.9846533 3.5551732 3.6400104 3.0593417 2.6089886 3.6651512 3.7135039 3.0605514 2.7647395 2.9300071 3.0420239 3.3143563 3.2837018 3.1518879 3.2840837 3.7663732 3.1583085 3.1553358 3.4191452 2.9507108 3.6783212 3.4191452 3.4722736 3.5674033 3.2416395 3.3381864 3.2839918 3.2694932 3.2649146 3.5229767 3.3947287 3.3744380 3.0226135 3.3037494 3.3547308 3.4618846 3.2093899 3.4271059 3.2027965 3.2879509 3.6323480 3.4755200 3.3433930 3.8402430 3.5230386 3.0672390 3.3403180 3.1138424 3.2957453 3.6910186 3.2301291 3.2652488 3.3936537 3.4799366 3.3582818 3.9179561 3.4391553 3.9020842 3.5791890 3.6496583 4.1961227 3.9184087 3.8383183 4.2150273 2.6654836 4.4539548 4.1323213 6.0299442 3.9152574 3.9560471 3.1162103 2.9152914 2.8810159 2.7434206 2.9960333 3.1708257 2.8004750 3.0137788 3.3407296 2.9161500 2.8122429 2.4496633 3.0384399 2.6048366 2.9207443 3.2002399 2.6513826 3.0791214 3.1489519 2.9537173 3.0561536 2.6799891 3.0015330 3.3718202 3.1861493 3.2565921 3.3032450 3.1434181 3.3845783 3.3925953 2.9823423 2.8208649 3.3294666 3.5929865 3.2319223 3.4106153 2.8686527 2.8522958 2.8867356 3.0127723 2.8252872 2.9689408 2.9219031 2.9953896 2.7300477 3.0911376 2.9734940 3.0659053 3.0346189 2.7912625 2.8100536 2.5835359 2.7428572 2.9646610 3.6866054 2.8227757 2.6927769 2.5897098 2.6719349 2.8719012 2.8204269 3.2234949 3.0017512 2.8984328 2.8635003 2.8159531 3.0265738 3.3480407 2.9637402 3.0551724 2.9023234 2.8337188 3.0967153 2.9198277 2.7591558 3.2547355 3.3435282 3.1490839 2.9583209 3.4169263 2.9866340 3.0291514 3.3169863 3.1452039 2.9654609 3.2131981 2.0314506 2.7574304 4.1991664 3.0189386 2.9599198 3.0863699 3.2373130 3.0490521 3.3428162 3.1108668 3.1178285 3.2743418 3.0195273 3.2572507 3.0791887 3.2518356 3.4794055 3.2449929 3.1298544 3.0590088 2.9516184 2.8247527 3.0941732 3.2794859 3.0344548 2.8887024 2.9828488 3.3132043 3.2806711 3.1622987 3.1241083 3.4234909 3.0637528 3.3888016 3.3485625 3.3910531 2.9572407 3.2951152 3.1155764 3.1548553 3.4193272 3.4651093 3.2330573 3.2954117 3.7480091 3.3076589 3.0987107 3.4493833 2.6904718 2.8363029 3.0302209 3.3386857 2.7250792 3.2371887 3.1368409 3.1028198 3.5258104 3.2089940 3.0839513 3.1540596 2.6504515 3.1986861 2.7811366 3.1200783 2.8798190 3.6049690 3.3520528 3.1352013 2.7575389 3.9326761 3.1297457 2.3538207 2.7017924 2.7032352 2.8954995 2.7765491 2.6239458 2.7384167 3.1797788 3.1895386 3.1733969 2.7467851 2.8427770 3.0989771 3.4609206 2.6859107 3.1580895 3.1830902 2.8958708 2.4959559 3.2509266 2.9073482 3.2491671 3.0843104 2.9304396 3.3569354 3.5720394 2.7906001 2.7778279 3.0997221 3.0677629 3.7546032 3.5701087 3.1000338 2.7194334 2.7558650 3.1144010 1.6921493 2.9856780 4.2252720 3.6164024 4.9093470 3.8468673 4.4989549 3.4604546 5.0752744 4.9804377 3.7270106 2.7614969 4.6042687 3.2296668 3.2727974 3.2613537 3.1271615 3.3500255 3.3292014 3.2921154 3.1989539 3.0320488 3.1845101 3.2658695 3.0715441 2.9936430 3.2106567 3.0137071 3.1799192 3.0824885 3.1993004 3.3185110 3.0092462 3.5580301 3.4749126 2.9775001 3.4852078 3.5113863 3.2596488 3.5571663 3.1424553 3.4767235 3.0330435 3.1904814 3.3993829 3.2383975 3.0100925 3.3534133 3.2403931 3.0644061 3.6253212 3.2412791 3.2621346 3.1864232 2.9707015 3.2843165 3.1991042 3.1512666 3.0485711 3.0747030 3.1025423 3.5652333 6.7149576 2.8841876 2.8055712 2.4585723 2.6799925 2.4889308 6.0297202 2.5768870 2.2181875 3.2088338 2.7648169 2.5032270 4.9629042 3.2258887 2.5955614 2.5732777 3.0699459 2.7012510 2.5020977 2.7422754 3.0316009 2.6385305 3.1894797 2.1380397 3.4161188 3.4026688 3.4417367 2.8350328 3.3545176 2.6151901 3.3086162 4.1791110 3.2923830 2.6342780 3.0582550 3.1744909 2.9598930 2.6585185 2.8615558 2.8856531 3.0142542 2.8521314 2.9882674 2.3349766 2.1464065 2.8590141 3.4463651 3.4824172 3.3422965 3.4023370 3.4448269 3.1253640 3.3924975 3.2094259 2.9159871 3.3496790 3.1688819 3.1819116 3.4719538 3.3389148 3.2560618 3.2346855 3.4018644 2.9491448 3.1444741 3.4048142 2.7576681 3.0167038 3.3391579 2.7411213 3.4121360 3.5171328 3.1384112 3.5793935 3.2011456 3.0699548 3.0913257 3.2242082 3.2564507 3.5527841 2.8458811 3.7271275 3.6359690 3.2931358 3.2872397 3.4738848 3.5244867 3.6323122 2.7009839 3.7741589 4.5371145 4.0913645 3.6357923 2.6094940 3.1834494 3.3827439 3.2202020 3.3768860 2.9668516 3.3491942 2.7259537 3.4365742 2.8274444 3.7574650 2.7456120 3.3406687 3.6220935 3.8739851 3.5021699 4.2491644 3.5310476 3.1350617 3.0623998 3.3466384 2.7106809 3.7974575 2.5264285 3.4587267 3.8560998 3.4175555 3.6213032 3.2513637 4.6391623 2.4835320 3.4638181 3.7262457 3.3144667 4.3712006 3.8244377 4.3443163 3.5519183 3.3070270 3.5249802 3.6036310 3.5739371 3.7875236 2.9545466 2.6177214 2.8682098 2.4409729 2.6885461 2.6903923 2.3866284 2.7752963 2.8089247 2.8589961 2.7337470 2.5772388 2.5096391 2.5831969 2.5909616 2.8253631 2.3684665 2.4651184 2.6336901 2.5501964 2.5309469 2.7133670 2.6479031 2.7483917 3.0455858 2.8810972 2.6146144 3.0798177 2.6119811 2.7673097 2.6098972 2.9381371 2.6241428 2.8880804 3.0674462 2.7108244 2.6411527 3.0190904 3.3005009 3.2234504 2.9596510 3.8587855 2.7739226 2.5880424 2.9210904 3.0915383 3.0487225 3.0279830 2.8743261 2.7541967 2.5857354 3.2114556 2.9050788 2.8118922 3.5841258 3.2869895 3.5374327 3.1532138 3.2028267 2.8015678 2.7286834 2.6664379 3.4075444 3.0806664 3.6083135 2.8535178 3.6596620 2.8089074 3.0620777 3.1194505 3.6044704 3.5709919 2.8084111 2.9618299 3.3081837 3.4669204 3.1610936 3.2700762 3.3997914 2.9224156 2.2736899 2.9562596 3.5126209 3.4951482 3.0184096 3.0792232 3.1442444 2.8808567 3.0081346 3.3110119 2.6125688 3.2678006 2.9487629 3.0362179 3.0849716 3.2514197 3.2945693 2.9577193 3.0718186 3.2337733 3.0542875 3.1228863 3.4514659 2.8332638 3.2903826 3.5403569 3.0734992 3.2240350 3.0577974 3.0658265 3.2124591 3.0604455 3.0653795 3.4481749 3.6907774 3.2572384 3.2754345 3.2009776 3.1918778 3.3562700 2.9117724 3.0512144 2.8788853 3.4729019 3.3391319 3.2546055 2.7393475 2.6625018 2.5872309 3.7087754 2.7935233 2.6522010 2.9785899 2.6258462 2.9277673 2.5375179 2.5332185 2.7788267 2.9630703 2.8668078 2.7004733 3.3538952 2.8065805 2.6694418 2.8566986 2.8368886 3.2379565 2.7292854 3.0219792 2.3813504 3.1225455 3.1698627 3.0557749 3.4905817 3.1094522 2.7130689 3.3547332 3.5961712 3.5544468 3.5713643 3.3232368 3.0284907 3.1231629 3.0975147 3.2819978 3.3080801 3.4311384 3.1704646 3.5646369 3.0946393 3.2163756 2.7738037 3.2324791 3.1715949 2.9169834 3.0617874 2.9875609 2.6834513 2.8617758 2.9419702 2.4939111 2.9608918 3.4861931 4.8706971 3.1543887 2.9521270 2.3332967 3.0205702 3.3384665 3.1364233 3.1485480 3.5555914 2.5380380 3.8768630 3.0156264 3.9144798 3.4193093 3.3741772 3.2026689 2.8135243 4.5687361 3.2008532 5.2160293 3.9129274 3.2660710 4.2781641 3.5792844 2.6305435 3.5621242 3.7124608 2.6468762 3.5165943 2.5674440 3.5985458 2.7828484 2.6997679 3.9116403 2.8230280 3.0220038 3.6733581 3.0617644 2.7224749 3.9529179 4.0140634 3.3534729 4.5746617 4.4960966 4.8441275 4.7309595 2.8733160 4.6224175 7.8353115 4.7236301 3.0419209 3.0911069 3.8696932 3.0115382 4.5885682 4.9690382 4.0897498 4.2900986 5.3515246 4.2359295 4.3978705 4.2084071 3.9099813 3.3460789 2.8715716 3.4797270 4.7605810 3.7164176 4.2601622 3.5681321 3.7985727 3.4499095 5.3230672 2.9686127 2.9119397 2.4591021 2.5331680 2.2867983 2.3324071 2.4585955 2.5571885 2.2690621 2.6008269 2.3065510 2.4948883 2.5951495 2.6406927 2.5294132 2.5033665 2.4684477 2.6420324 2.6497684 2.4875518 2.4540620 2.6364818 2.8647445 2.6199885 2.3987532 2.6096862 2.7907260 2.2995983 2.7941685 2.8047954 2.4063504 2.5125640 2.6747950 2.7553348 2.2246893 3.1505221 2.6955718 2.4434487 4.1084201 2.8171631 2.4353476 2.6918491 2.6279254 2.9136450 2.9089590 2.5726674 2.6461345 2.4948793 2.5728587 2.3343467 3.0283658 2.6995769 4.4530371 2.6058117 2.5727132 4.2354735 4.3017205 4.2481462 4.2650965 4.5582423 4.3803970 3.8760986 4.5838422 5.1182983 4.6443322 4.3757796 4.9057435 4.6029828 4.1474400 4.5345884 4.6629806 4.3715149 4.5947886 4.3615238 5.7568596 4.8634463 5.3749446 3.1257164 3.3579560 3.0295284 3.2543429 3.2451223 3.4374799 3.5611819 3.8709244 3.4306200 3.1513186 3.1481623 3.5138587 3.3648220 3.5221251 3.1828044 3.0599473 3.6696929 3.1877786 3.3485589 3.3959858 3.3708205 3.5175416 4.0926791 3.6769119 3.8460506 3.1203825 3.3139058 3.3961453 3.5000890 3.5319929 3.7557700 3.5221372 3.4298392 3.6752388 3.3403820 3.1090630 3.4305317 3.4781890 3.3407190 3.4048565 4.0033360 3.5436190 3.7264305 3.5263965 3.5412496 3.0980039 3.8873494 3.6516998 3.5984361 3.3305524 3.5458033 3.0997237 3.3489596 4.1256271 3.6966073 3.7755845 3.7142651 3.5688743 4.4207595 3.2864117 3.4625490 2.9303032 4.9253109 3.3927392 3.0636843 3.9176085 4.9345982 4.6219729 3.0676605 3.9932293 3.6170576 3.2740081 3.7786497 4.4010158 3.1859141 4.2041831 2.8540064 3.3339823 2.7850836 3.3141348 5.7255557 3.2254917 4.0577310 3.7818768 4.0236660 3.4455345 3.6929831 3.8195862 4.1598474 3.2973239 2.7502638 2.5096981 2.6237895 2.6093640 2.6895078 2.5583928 3.8778781 2.6009039 2.6902524 2.5974666 2.5766713 2.7250514 2.7435501 2.9566763 2.9586320 2.9684344 3.0475933 2.9337944 2.5675688 2.8284576 2.7537253 2.9094563 2.6088097 2.8595357 3.0944165 3.4097138 3.3527009 2.7491835 2.9675232 2.7928722 2.5971735 2.8940972 2.7813914 3.2148783 3.0351771 3.7249472 2.5940523 3.7049988 2.6669425 2.9922579 2.7888251 3.1510685 3.1160394 4.8030189 3.1219632 3.2500547 3.0813486 2.8947286 3.0843053 3.9372637 3.3721797 3.1750973 3.2985185 3.7106898 2.9463364 3.9910630 3.5845662 2.8460563 4.1336668 4.0767746 6.7647810 3.7491293 3.7871903 4.1553847 5.5746807 2.9979058 4.9370933 3.8464627 2.8068070 3.3986792 3.5298460 3.1250372 2.9576167 5.6295571 3.2269474 5.9506930 2.2791890 5.8435347 4.2244582 4.1275079 5.7164937 5.8134599 5.1263682 5.0484852 3.9236773 3.4900353 3.7789826 3.3692789 4.1230903 3.6070591 3.5889902 3.6939706 3.5215944 3.7084165 3.8582152 3.5929234 3.4608781 3.5136639 3.8140412 3.6937389 3.0625922 3.8653545 3.6954135 3.3059211 4.1501453 3.7675494 3.8362351 3.7798677 3.4606049 3.5463341 3.4701806 3.1112038 3.2752672 3.7626151 3.9580637 3.5502035 3.7213952 3.9986441 4.5410980 3.4748813 3.5227290 3.6737170 3.2818908 4.1496887 3.3866497 3.9681061 3.6590050 3.1467518 4.4879738 4.0626333 3.6171507 3.9671030 4.1032718 3.2115141 3.8320067 3.2975305 2.9369181 3.9159001 4.3941653 3.1620401 3.9722140 4.5503673 3.9668156 2.7286042 3.5328159 4.2916827 2.9059556 5.9158454 5.6489698 4.8107849 4.0619550 3.6171220 3.4559327 3.5715144 2.6101235 4.0917914 4.3784738 2.9647988 3.8240156 4.7226202 3.5352106 2.8630858 3.6619683 3.2427518 3.6491102 3.1170699 3.4911272 3.2013329 3.1596840 3.3061004 3.2533054 3.3753497 3.5129981 3.3079200 3.0367674 3.3339529 3.4062799 3.3720862 3.2922472 3.6412014 3.3214903 3.3073873 3.1543547 3.3179333 3.6158331 3.7504230 3.6976407 2.8785462 3.4493093 4.0778778 3.4276512 3.7114152 3.1783998 3.5712977 3.5108969 3.2598369 3.5932717 3.3145480 3.6141193 3.7083166 3.4914644 3.1306262 3.2891223 3.9962798 3.6002710 3.4313268 3.3332424 3.1042386 4.0716939 2.9661240 3.2733137 3.4973217 4.8624248 3.2922526 3.8537540 2.4996508 2.6235155 3.4882545 3.1494435 4.2601430 3.4354173 4.8447545 4.7349224 6.0727247 2.9226320 3.3319508 3.1855371 2.9810801 3.2061445 3.1058385 3.1641169 3.0594202 3.0498968 3.0241204 3.2065828 3.0540488 3.2618462 2.8324580 3.2180494 3.0401502 3.1920625 3.3768372 3.0363871 3.2764375 3.1075995 3.0064218 3.2440539 3.5145930 3.0813876 2.7124472 2.9856547 3.1465154 3.1588791 3.0433918 2.8650292 2.6345479 2.8755636 3.0405160 2.9907852 2.9988752 2.9473410 3.0382517 3.1751330 3.2383899 2.8235376 3.2078809 2.9815231 3.1676961 3.2068222 2.9308321 3.1971273 2.5068294 2.8764369 3.6498427 3.2489946 3.4749879 2.9140328 3.6836572 3.0450029 3.0458613 2.8999276 2.8939079 3.0393954 3.2349033 2.9182137 2.8876107 2.8413890 3.1732608 3.1621791 2.9175893 2.9057505 2.7751620 2.9795039 2.8164465 2.9605103 3.2582787 2.8958705 2.7600490 3.1949315 3.2136229 2.9874098 3.0350119 2.9905620 3.1974874 3.1156614 3.1489194 3.2568731 3.0121150 2.9513417 3.1090137 3.3524552 3.0229962 2.7447369 3.4179448 1.8499158 1.8406245 1.7733815 1.9420095 1.9397970 1.9877177 2.1152365 1.9556482 1.9433591 2.1326711 1.9607529 1.8967239 1.9247758 1.8217725 1.7252388 1.9611510 1.9052481 1.8016943 1.9226967 2.0341208 1.8982922 2.0734438 2.0688856 2.0136169 1.8656602 2.1947038 1.7206933 1.9542737 2.4473886 1.9570140 2.1191984 1.9599968 2.2524267 2.2687879 2.6785374 1.7521003 0.0000000 2.9206248 1.6147476 2.0286577 2.3076291 3.0136920 2.5172281 1.9795697 2.7371946 2.2601863 2.7936124 2.7246764 2.2553383 3.2590173 3.6567093 2.8390253 3.1582099 2.9467344 2.8316789 2.7122096 3.3331377 3.5638993 2.4482896 2.7830134 3.4432379 2.9886387 3.1156745 2.9710553 2.7449746 2.9839018 2.7792690 2.6454306 2.8011441 3.0136887 2.9395776 2.6442256 2.4340246 1.9069453 2.4485539 3.2304675 2.7758598 1.9417029 2.6682639 3.0609393 2.7242858 1.8807459 2.3805665 3.1699594 2.8924028 2.9095460 2.9495147 2.4378938 3.1589537 3.2616127 2.7854095 2.9538349 2.6928775 2.8878090 3.1076786 3.0555263 3.0537735 3.1284559 2.8899617 2.8003738 3.1447820 3.2146980 2.8612325 2.7596201 3.4711067 3.1281538 2.7104885 3.0245239 2.9178695 2.9750672 3.1186405 3.3686407 3.0106677 3.2075778 3.2630585 3.4351534 3.0151365 3.3255169 3.0968717 3.0573790 3.2241379 3.7791697 3.4585934 3.3721544 3.2899736 3.0262525 3.0450901 3.4492834 2.9143688 2.8840840 2.8949217 3.4144169 4.2495373 2.7988816 3.1186977 3.9710325 3.9534023 3.9878905 4.2090543 4.4333652 4.2501440 3.7207998 4.3624611 3.5494037 4.0242227 4.2850567 4.0128244 3.9730654 3.9492963 4.2659415 4.2466276 3.8665597 4.2078883 3.2752566 4.0906924 4.0504304 3.9033386 4.3190501 4.3403654 3.7459010 4.4210095 3.8503414 4.5408243 3.7121996 3.0025280 4.3213598 2.8108960 4.5035379 3.4708664 3.2327374 4.0700644 4.6437552 4.5856566 4.1396700 3.8531803 3.9159879 3.5482197 3.8517258 3.9648424 6.9185100 3.4666323 3.1292521 3.6391297 3.0766230 3.4993156 3.2790192 3.2611983 3.4804881 3.8490593 3.6643075 3.2315098 3.7102336 3.2047936 3.5628976 3.6435103 3.7440947 3.5573504 3.7414809 3.9685228 3.8423705 3.3914322 3.5133821 3.2837260 3.6740239 3.2124305 3.4833315 3.2701389 3.8209580 2.9989003 3.3002728 3.5932421 3.7083087 3.6172932 3.2942079 3.4358661 3.4483955 3.5315845 3.5739275 3.3483984 3.4538279 3.8254333 3.6226505 3.3997017 3.7236099 3.9398018 3.8130427 3.5539516 4.2169439 3.6707804 3.7900688 4.3118143 4.2281211 4.0817447 3.4838478 3.5680910 5.0677850 3.7625524 2.7168583 2.7432270 2.7565201 3.1101376 3.2830475 2.9001454 3.1188273 3.0403020 2.9886341 3.3324597 3.4650001 3.0007463 3.3646150 2.8398492 2.9662732 3.1659759 3.4444498 3.2724823 3.0895386 2.9678189 2.8874958 2.8280271 3.1209136 3.3498903 3.2659088 3.5172278 3.2053315 3.3101052 3.1984330 3.2201220 3.3617810 2.8799585 3.3881741 3.2447479 3.3145976 3.1613413 3.5982960 3.7270166 3.1846076 3.2633952 3.6774048 3.0780927 3.3596851 3.7530245 3.4627751 2.8888863 3.7953007 3.4574168 2.8971961 3.0827221 3.7481863 3.4619790 2.9257802 2.9022542 2.7191438 3.5149316 2.9192036 3.0426985 3.1018898 3.9485074 3.4716684 2.8034752 3.5552121 2.9968562 2.8988515 3.1738223 2.7379754 3.2811916 2.7673035 2.8875158 2.7834697 2.8693934 2.7714393 3.3638183 3.2062855 2.8828370 3.4821005 3.2381030 3.3633030 2.8068781 2.7813705 2.8568388 2.8458023 2.8185705 2.8465396 2.7005278 2.6330245 2.7841946 2.7124603 2.6997265 2.6809097 2.7050520 2.6908551 2.8547325 3.0559879 2.8086258 3.1127731 2.7460594 3.3122733 2.8252055 2.8474622 3.2409631 2.9396605 2.9003999 3.0917118 3.0355275 2.9025277 3.2468510 5.7440554 3.1416229 2.8124754 3.3443160 2.9391647 5.0108396 2.5243747 3.4623623 3.2705628 2.5846549 2.4785317 2.7839825 3.3298666 2.9359978 2.8074648 3.5467507 4.2433643 3.9481945 2.6344523 4.6461225 4.6292478 5.6961358 3.5840102 4.5638872 5.7387846 4.2457664 4.5379266 3.6724514 5.8571189 4.1940154 4.0296529 3.4279343 3.3685037 4.9788110 4.3416361 6.5480834 3.9501237 6.9953246 4.6352279 4.7185957 4.8154919 4.0522714 3.9359186 4.0652450 3.7654823 3.7710579 6.6005917 5.8300976 6.0564232 3.2937103 3.7807738 4.4707415 3.9868822 5.3504215 5.9337396 5.8333601 2.9819428 4.6410527 3.1318202 3.5893875 2.8211146 3.3588789 3.0959435 3.3105717 3.4751317 3.6778195 3.6893951 3.6122944 3.1841109 3.4630454 3.0363555 3.0867242 3.3024566 3.2093371 3.0866143 3.7825058 3.4725697 3.3756282 3.5909872 3.8608514 3.4490702 3.3697537 3.0885433 3.4689531 3.8941960 3.0958708 3.4272041 3.2479269 3.8120016 3.5280898 4.0301515 3.0725621 3.2522852 4.2813338 3.5537826 3.6028934 4.2963382 4.2173548 5.0576482 4.2095023 3.3211103 2.8099009 3.8687587 3.8781459 3.7956451 4.3918196 3.7389679 3.5556881 3.9558096 4.0896734 7.4147933 4.4137518 4.2377432 3.6722268 3.3887584 3.2667167 3.8299922 3.6099760 3.6157380 3.3173573 3.4207879 3.5650500 3.1772342 3.3197528 3.0761861 3.5317281 3.6284418 3.4642404 3.3807874 3.4901628 3.7169430 3.4084622 3.8576886 3.6448762 3.6797109 3.4731318 3.9958447 3.1668111 3.5462256 3.7365678 3.5566736 3.7979032 3.7154706 3.5773061 3.4436335 3.5481858 3.6183082 3.8050070 3.7577995 3.5242487 3.5977824 5.5346446 4.3547154 3.7410062 4.0179988 4.8710185 3.7010212 4.5568052 3.8104368 4.0926560 5.6394664 6.9419198 4.6329460 3.5486428 3.3341538 3.2723614 3.0322669 3.3852129 3.2821434 3.3217099 3.3354497 3.3085925 3.4083736 3.0971437 3.0859063 3.2039628 3.0257882 3.3031668 3.1178019 3.4572976 3.2853394 3.3601982 3.5726320 3.2024376 3.1201902 3.1714463 3.6746723 3.7180744 3.9187746 4.0676057 4.1031114 3.8816815 3.4957763 2.4397277 3.3929250 5.2509614 2.7962816 3.5916569 3.5916569 3.5328249 3.5328249 3.5277423 3.5376049 3.6450438 3.4373920 3.4420708 3.5110375 3.7518773 3.6104764 3.6104764 3.6414095 3.4579160 3.1724946 3.7298681 4.4328562 4.4328562 3.7373663 3.7373663 3.6560536 3.0687454 2.3457326 2.3457326 3.7671491 3.6604402 2.8001565 2.8001565 3.5542162 3.5542162 2.3962802 2.3962802 4.1266521 7.7739966 1.7303494 
TOXGON005132_KOG1407                                                                                                                                   5.5297845 5.0374942 5.2870589 3.8891143 3.9171312 3.1990090 5.2848813 4.7659500 3.9507409 4.3912625 3.4609001 4.8737721 3.9716004 6.0751984 4.5992788 4.4067787 3.7472055 3.4585099 3.2244713 4.1845281 4.0863337 4.1082404 4.1702492 3.3649740 4.9361770 4.7583598 5.2482111 3.9956991 3.9512994 4.9857257 3.6910067 4.1065142 3.6542284 3.7081546 4.5100606 4.4733545 4.4486177 3.4203808 3.0050746 4.5229567 4.0738897 4.7434447 4.0439629 3.7316435 4.3991378 3.9033049 4.1187176 3.4851596 3.4889783 3.0422426 3.8915728 3.2814178 3.9099097 5.0071697 4.2913338 4.5112867 4.3482672 3.7851332 3.5091715 3.5731660 3.1775673 3.2670412 4.0650490 3.6200636 3.8973910 3.4920724 4.2373703 3.6156296 3.8605844 3.3123047 3.4981079 4.5492109 3.4005609 4.0111459 4.3757291 4.4849409 4.3251324 3.6511412 3.8051682 3.3995757 4.0606765 3.8408744 3.6253353 4.0861866 4.3641635 4.8273407 3.4997176 3.6089583 5.0676237 3.7816666 4.8340032 3.5244044 3.4853934 3.1667364 3.6858739 3.5546838 3.5755274 3.7326801 3.6201199 3.3100289 3.6349206 3.5826251 3.7387440 3.3052543 3.8896614 3.6152755 3.8404982 3.5370720 3.4193772 3.7345417 3.8658953 3.2926221 3.3376705 3.5831868 4.2949621 3.8670296 3.7655360 3.2279086 3.4675057 3.6580146 3.6589994 3.4925836 3.5677810 3.6345454 3.6193230 3.5881126 3.5716005 3.7217605 3.8009370 3.4406811 3.8343643 2.9504518 3.3605365 4.1701980 3.3704066 3.0916657 3.5751166 3.3057590 3.3405159 3.2473808 3.4865689 3.2508220 3.4694427 3.4716194 3.7315327 3.9145817 3.0984713 3.3745874 3.4773589 3.4039572 3.9008174 3.7035920 3.1607174 3.4572886 3.6342651 3.0691340 3.2422471 3.2165942 3.3518409 3.3983079 3.2394840 3.3415114 3.5118974 3.4449468 3.6726124 3.6091100 3.4878846 3.6731683 3.4951023 3.6076452 3.5068101 3.7856037 3.3594996 3.2122548 3.4178031 3.0981570 4.5045362 3.2862463 3.4314627 4.0982574 4.2773910 4.2475948 4.6944605 5.2856089 5.0802705 4.6923188 4.5170427 4.5594752 4.3530454 4.8868966 4.3016675 4.5653666 4.9333503 4.9242049 4.1018429 4.7146045 4.7602506 4.2732012 4.6765507 5.1076976 4.8268266 4.6167367 4.9790794 4.7280467 4.1472157 4.6816268 4.7056768 4.6345664 4.5276239 3.9198436 4.1958298 4.2039252 4.5264930 4.6839866 5.0543296 4.4223298 3.9964798 4.7081631 4.4395651 4.4616240 3.7907964 4.4645625 4.6440523 3.5473272 4.1836107 3.5538904 3.7361757 4.3043090 4.1785988 3.5800988 3.8369181 3.6919047 5.0989833 4.2484138 3.9953488 4.0449570 3.7151183 3.8276106 3.9136239 4.3780157 3.7147901 3.5014748 3.7739114 3.5104197 3.5106983 3.6048940 4.1851674 3.9295804 4.3658846 4.3627657 3.9273587 4.3735915 3.1385701 3.9067090 3.9133257 3.8250141 3.5122849 4.3782735 4.1311790 3.7437072 4.1010318 5.0298622 4.3423416 3.1760434 3.6201950 4.5667087 3.5289567 3.3232827 3.8583558 3.4797011 3.2970195 3.6104730 3.9876517 3.6395204 3.8555606 4.0325942 3.7870164 3.5476718 3.8510647 3.7231922 3.2795529 4.1467453 3.4490157 3.8502342 3.9351576 3.9954986 3.4560927 3.9148357 4.2504487 3.8528018 3.9224008 3.8884130 3.1267959 3.6785755 4.0533688 4.3030507 3.1717169 3.8636272 4.2022272 4.3141376 3.2238865 3.9338312 3.5784337 4.2880773 4.1782500 5.5965957 3.5593873 4.6779815 3.8030985 3.6459842 3.9848602 5.3978803 5.7751058 3.9329613 4.9442350 5.0910536 4.5914532 5.2827773 4.8211240 4.2882375 6.6157432 4.6526927 5.1842177 4.5593582 5.1421732 6.5542475 5.6147363 3.9652501 4.0861020 4.1862675 3.7243516 4.5601782 4.6661662 5.2867921 4.8654996 5.6743228 5.2565332 4.1431279 4.7394029 3.9236892 5.3506732 4.7330375 7.0214161 4.8598218 4.9414302 4.7834728 5.2996616 6.1061165 8.0838829 5.1114680 5.4168974 5.2826498 4.6643732 5.7382469 5.4502490 4.3186908 4.8253557 4.2977140 5.1274187 3.7113635 3.9625498 3.8239886 3.5496736 3.7190972 3.6165079 4.1953340 3.8423739 3.9514801 3.6345418 3.4231414 3.5132442 3.8248615 4.0876687 3.6165336 3.8587639 3.5065795 3.4218642 3.9725040 3.7612447 3.6165559 4.2058959 3.9049699 4.2282977 4.0136326 3.8676425 3.8637927 3.8060705 3.7296517 3.9427189 4.0671260 3.5135391 4.2128972 3.2292062 4.0216005 3.3225751 3.5343851 3.5403304 4.2221395 3.8436262 4.1902271 3.6357429 3.8401941 3.4556661 4.1976961 3.4854379 3.6963289 3.7705693 3.6725179 4.1972627 4.2238137 3.7571468 3.7756366 4.3148630 3.8856629 3.7509462 4.0065265 3.7433255 3.6378327 3.8118076 3.3958817 3.4304009 4.1192223 3.3255165 4.2373143 3.9025643 3.1287443 2.1790378 3.3809872 4.6322406 2.6370082 3.9335603 4.0346756 4.0776492 3.5184708 4.8079060 4.4948671 3.6995461 4.8185296 4.2165810 4.3106638 4.3426054 3.4170870 3.4504626 3.3627437 4.1939373 3.4315346 3.4478494 3.7362967 3.4027451 3.4534726 3.5182154 4.0441360 3.2882040 3.8997836 3.2987012 3.1939159 3.2433243 4.2665498 4.2105537 3.4522183 3.5616419 3.6954248 3.3381871 3.2724961 3.3644995 3.6866570 3.7448778 3.8774594 3.9148494 3.6682521 4.1216604 3.0000283 4.0247709 3.8704417 3.3025168 4.2180777 3.8537128 3.7938240 4.1046887 4.2043872 3.7325768 3.4652694 3.4715514 3.4604934 4.0559605 4.3627773 3.6023485 3.2341183 2.9141558 3.2023894 2.9577225 3.3983294 3.0488557 3.1407802 3.9636070 3.5349901 3.4851982 2.9005459 3.8994284 3.3018214 3.1970655 3.6897916 3.7206372 3.4362209 3.5764536 3.1340838 4.1076130 4.4517076 2.9872158 3.8956879 4.0875035 3.5548700 3.2666154 3.6098329 3.3607113 5.0898373 3.9104857 3.6413002 3.3755923 3.5204260 3.5239001 3.4067856 3.4784753 4.1687478 3.2532277 3.7660678 3.9747804 3.4866686 3.0940469 3.5889356 3.4866686 4.5746823 4.1743185 4.2464494 4.4121709 4.3623188 4.6081144 4.1647147 4.6928248 4.2064125 4.4221345 4.3644313 4.9798672 4.4144951 4.5929396 4.0548943 4.2462938 3.8629674 4.3776293 4.4087801 4.2453429 4.1411454 4.4172885 4.1633847 3.9976213 4.7564693 4.2933047 4.2670517 4.1210657 3.6662813 4.1926682 4.0156727 3.9844118 4.0055370 3.7492998 4.1915723 4.3926666 3.9463678 4.6198683 5.1727553 5.6236273 4.2332825 4.1767798 5.8547637 4.6416932 3.0670755 4.1514216 4.4607378 4.9877875 3.3916416 4.0516510 3.4034318 3.7388572 3.4997454 3.6312686 3.5997858 3.6495364 3.6530653 3.8316639 3.4772702 2.8357303 3.5636767 3.1357222 3.5540123 3.8781730 3.1416924 3.8729890 3.8646547 3.3967026 3.2662045 3.6920992 3.6279172 4.4048713 3.3990373 3.2780399 3.3067482 3.7676196 3.5488074 3.8225572 3.6109333 3.0237487 3.9934686 3.5032113 4.1264758 4.1531259 3.6576398 3.1468902 3.7759052 3.7174994 3.2748480 3.4735567 3.6876587 3.9532238 3.1823394 3.2752712 3.7694681 3.6397550 3.7455273 3.0553192 4.3096998 3.6862325 3.5010773 3.5741305 4.1428293 3.1810093 3.8654004 3.4546863 3.6547018 3.6728656 3.4309283 2.8836960 3.6350315 3.3335836 3.0451957 3.6794268 3.9959554 3.5148123 3.9837040 3.3911425 3.3639667 3.6319682 3.6787711 3.2036756 2.9725187 3.6272005 3.3502379 3.9749176 3.4907650 3.6209282 3.5873521 3.5883443 3.9889829 3.7072597 3.2749634 4.1306366 2.8147932 3.4513544 4.0841324 4.0810059 4.4221945 4.2412904 4.8247494 4.6131977 4.4838241 4.2709551 4.2375113 4.1444724 4.5239385 4.7589813 4.2888922 4.3155624 4.6124657 4.0790041 4.4138161 4.0177374 4.1494713 3.8719983 4.2193611 4.6629380 4.3150466 4.7109387 3.8945336 3.9094372 4.3437869 4.0727713 4.0912067 3.9435141 3.5525632 5.1061615 3.8590581 4.0307620 3.9226664 4.3495452 4.0818470 4.3335427 3.8935793 4.9758549 3.7176889 4.0071678 4.9288778 4.6365931 4.0362752 3.4353033 3.5271496 3.7559608 3.4688790 3.4308160 3.4475532 4.0001511 3.1452440 3.1477572 4.0727598 3.2826402 3.7578773 3.5830066 2.9990776 3.2943468 3.7593588 4.2507089 3.4116212 3.8405721 4.1346115 4.0016248 3.3501016 4.0457829 4.2371523 4.0079285 2.8555494 3.1607788 3.5457098 3.4483922 2.9876510 3.1402121 3.7092429 4.5946097 4.0646340 3.8966845 3.0122726 4.3527931 4.9970342 3.3302077 3.7767369 3.6941544 4.0072556 3.6068310 4.3751725 4.3940498 4.4229848 4.0727606 3.9265615 4.3894616 3.9960255 4.0239977 3.8952855 3.6849357 3.4954108 3.8797474 4.7948594 3.6919382 3.7964900 3.2699560 4.3084363 3.4843112 3.3456779 6.3249109 5.5769565 4.6427896 5.6839007 4.6920093 4.1640439 7.2174084 4.8653962 3.1056344 4.7293361 4.5004506 5.3575331 3.5099205 3.3559144 3.1444526 3.5069824 3.7330805 3.9032690 3.5745199 3.6229701 3.0990805 3.3268638 3.0392750 3.1892951 3.5873880 3.0874351 3.6227917 3.2729564 3.4306432 3.4871117 3.1711838 3.7544249 3.2485569 3.5266320 3.4073878 4.0463616 3.8313777 4.0792006 3.4563863 3.7761298 3.0631379 3.5683005 3.1635739 3.6691068 2.9434295 3.4986346 3.7475096 4.0305360 3.7462033 2.9723920 3.7476388 3.2532761 3.1678906 3.4517662 3.9204554 3.0395525 3.7828873 3.4593069 3.6681639 3.4907190 6.2288496 2.8784453 3.4340549 2.9893781 3.1170259 2.9141779 5.7401610 2.9142500 2.8639287 4.4854849 3.5308008 3.7145355 5.4407825 3.9344602 2.7137570 3.2743396 5.7921885 2.6268146 3.3555368 4.4268725 3.1072675 3.3750836 3.8077257 4.2609211 3.8570855 3.8334070 5.8798422 4.6504944 3.7095565 3.1776730 3.3858252 4.1742889 3.5185521 5.2477732 3.1555288 3.7429409 3.5561400 3.3260530 4.0062483 3.6676569 3.5918044 4.5788511 4.8019341 4.4392151 4.0568093 4.0524273 5.1098979 4.6963466 4.5722124 4.7058958 4.8649961 4.2835075 4.4637588 4.8909198 3.8368714 4.9443082 5.1132786 5.1668966 4.3507128 4.4487797 5.1833029 4.9144682 5.7349807 4.8547356 5.0358373 4.7709057 5.6115886 4.7595209 4.4049118 4.9482082 4.6759089 3.7555583 4.9534795 4.1933791 4.3829156 4.0697249 4.4340543 4.3066100 4.4446753 4.7985969 4.6798859 4.7963712 4.8653590 4.9163222 4.9830817 5.2663724 4.7506371 4.4908929 3.2542228 7.3256084 5.4329504 4.1537576 4.2978930 4.1995606 4.1719393 3.3825929 3.9200406 4.4548631 3.5643514 3.9748697 3.8783317 4.9974555 4.1303010 4.3001852 3.4464532 3.9309928 3.7046671 3.9792469 3.9406456 4.5587832 4.2893336 5.0271135 3.5199683 4.2911210 4.5951800 4.0348938 3.9185084 4.3276736 5.1437945 3.9889357 5.1999153 4.4147901 2.4700463 4.8537177 5.4310190 5.5709607 4.5072674 5.0449313 5.2652828 6.0609467 4.3557558 5.0814724 5.7933795 6.7856434 5.0638114 4.9565801 3.6071180 3.5378254 3.6485763 3.4166131 3.7866446 3.6146187 3.4619084 3.7129214 3.7593619 3.3578994 3.6038410 3.3407700 3.6684377 3.5385878 3.7345685 3.3551129 3.4803891 3.5830261 3.6409216 3.3319183 3.6860945 3.3204659 3.3738619 3.7473999 3.3781325 4.1099555 3.6453177 3.1118783 3.5657726 3.2879021 3.3850265 3.5886990 3.7293123 3.9410268 3.6350313 3.5130213 2.6890835 3.2210594 3.6244248 3.9896062 3.3893512 4.3277090 3.0297993 3.0637308 3.2035650 3.5335901 3.9811256 3.3405464 3.5495921 3.1828223 3.1232384 3.6855785 3.4867159 3.2126224 4.3687465 3.2754430 4.2770746 4.5337588 3.5357578 3.7375835 2.7840426 3.2765931 3.6131990 3.4945394 3.9618158 3.8077486 3.9915427 3.8776699 3.1775446 3.5747351 3.8900991 4.2740694 3.5860036 4.4784498 4.7212173 3.7623191 3.4998333 3.9817577 4.1619942 3.1064549 2.5700311 3.4555958 3.9127731 3.8006844 2.8481079 3.7697552 3.6515747 3.9398966 3.6389591 3.7481742 3.4258186 3.9301061 3.8037956 3.5716555 3.3423940 4.2650617 3.6805059 3.2322474 3.6318007 3.8520286 3.2534369 3.8413618 3.7872358 3.6648478 3.6055047 3.9995950 3.7014568 3.3236587 3.3416624 3.4580807 3.4589441 3.4395069 3.3859931 3.9063431 4.0515874 4.3146115 3.7411364 4.1004892 3.7031795 4.1388010 3.7177334 4.0387482 4.0575334 3.6791824 4.1442109 3.6603631 2.9966261 3.3998997 3.1633973 3.2123254 3.2151235 3.0693487 3.6495195 3.2199740 3.4725508 3.4466178 3.1624109 3.1935445 3.3609480 3.4573787 3.3013286 3.2651006 2.8806380 3.1044418 3.1023377 3.4223055 4.1025504 3.4706268 3.2588312 3.3449157 3.5004994 3.1663804 3.5952344 3.9888546 3.9500404 3.3248765 4.7423997 3.4387856 4.6673687 3.5832461 3.9567089 3.2514170 3.7932702 3.4789892 4.1257780 3.9853040 4.4211012 4.1573062 3.9084582 4.0421258 4.4457701 3.8087644 3.4910489 3.9197637 3.7320777 3.9288848 4.6685880 4.6532653 4.2996902 3.9655382 3.7469277 3.2169680 4.4237774 6.3149464 4.8587895 4.3373326 4.2182934 4.5070633 3.6513358 4.3134370 5.2674246 3.7048064 3.7741995 4.7295358 4.5753068 4.3818943 3.8346102 4.4884512 3.7341610 3.9036760 5.1000234 4.1551140 4.0137241 7.9906860 3.0654031 4.2419849 4.2418655 3.7979964 5.4527889 4.3987736 4.4194759 3.3756396 5.7163637 3.8682713 5.6868261 5.3575202 7.8915307 3.6028620 6.0766834 5.2052639 4.3806854 5.6414127 5.0737950 3.2562702 5.2851550 5.2659280 4.6694639 4.2710901 4.8808169 4.8028013 4.7970276 5.7325434 5.2604230 3.8532691 4.0011318 4.9123020 3.8436179 5.9318734 4.2009126 4.0632092 4.4590744 8.9999989 5.8025077 4.3447947 5.2696478 6.1028347 4.4035492 4.6762921 6.2192364 3.8927306 3.6883574 4.8910076 5.1950042 3.8595369 4.0096804 7.1454724 3.7409212 3.4623378 3.4182475 3.2129900 3.7688217 3.4888469 3.5583324 3.3970574 3.4064433 3.0336036 3.0566185 3.2356936 3.6886880 3.4855425 3.0532624 3.4980285 3.8629745 3.9293960 3.8934806 3.6969024 3.6935222 3.7478635 3.8751133 3.6592505 3.3611422 3.6215238 3.9067628 3.9727811 3.9840252 4.1482450 3.8865620 3.8269042 3.5452630 3.6858179 3.5142752 3.8118163 3.4662037 3.4136109 5.7909563 4.0901028 3.5869687 3.8900752 3.7728838 3.7773782 4.1968224 3.1792707 3.7043322 3.6339380 3.8703222 3.6293169 3.9589080 4.3627933 5.1612158 4.4466454 3.8667472 3.8026020 4.2682878 4.8529617 3.9870592 5.7639582 5.1169060 4.1189152 4.3237765 4.6703814 4.7851313 5.7776046 4.7058154 4.2462717 5.2440529 5.1936251 5.0650801 3.7231951 6.1670280 5.3030896 4.3439543 4.8766841 4.0291805 3.8637045 4.3954753 4.0758504 4.0537251 3.6174078 3.5777865 4.4858347 4.1901448 3.9727522 4.1722119 4.4553019 3.5888299 3.5972257 3.6499582 3.7811471 3.5691152 4.7580207 3.8972960 4.3356005 4.2701890 4.5340173 4.4824349 3.8399193 4.1477851 4.2489795 4.1620618 4.6079926 3.8263877 4.2422832 4.4565358 4.3733967 4.2989503 4.3595268 4.6313153 4.0985388 3.9099000 3.8610971 4.9343574 3.7354255 4.6321063 5.0019763 4.7955146 4.8021419 4.0056561 3.9873975 4.1921014 4.0406669 4.4138262 4.4740378 3.7175050 3.9220469 4.5110313 4.3500953 4.2400566 4.5114984 4.0181210 4.6065249 3.5655752 4.4894447 3.6406916 3.9268050 3.3748606 6.3487059 7.5809624 6.3531826 4.2270318 5.8946960 5.9408112 4.4154364 6.1164494 3.6786344 5.3677163 3.9024894 6.2459456 7.9079478 4.7517368 5.1777326 5.1646752 4.3042560 3.9637156 8.9999981 5.5980544 4.6157140 4.6854771 4.4207239 3.8448151 4.8101960 4.2592800 4.2828007 4.2210567 3.8777172 3.8466725 3.8470101 4.4570645 3.8042860 3.5659419 4.6216021 4.1598480 4.1365704 3.6728378 3.8315727 3.1448600 3.9224190 3.6458997 3.8366341 3.7792154 3.2498296 3.6859395 3.8055574 4.0019096 3.9379828 3.9183197 3.6972606 3.7779735 4.1274105 4.2057351 3.8523271 3.9365060 3.0346058 3.9831962 3.6111033 3.8041059 4.1071714 4.1321422 4.5542737 4.2637183 3.9122198 4.0277158 3.8583175 4.1687094 2.8797741 3.9872258 4.8041844 5.1082437 4.5005908 5.6960410 4.7828937 4.1651797 4.2941248 3.9459910 3.8912313 4.3267339 5.5839588 4.7995218 4.0991630 3.8982205 5.9534212 3.2629996 3.8885016 3.6231103 8.9999981 5.0693913 3.9753260 4.7591800 8.9585262 4.9249230 6.6854357 5.3588252 5.1171282 6.6729024 3.5311748 6.0124096 6.8020546 6.4135949 6.1959989 7.0940567 4.2968396 7.9972299 4.8698175 5.4508034 7.0130409 8.3949897 8.0389393 7.8832261 3.9607627 4.2345873 4.6674207 4.0111221 4.2147423 4.2628141 3.9920713 4.5724794 3.6804349 4.0171329 4.1907098 4.4750097 4.1176765 3.8634239 4.1373632 4.3640617 3.7679789 4.1138924 4.3855649 4.1438753 5.3272226 5.2685881 4.3276552 4.3301122 4.4104948 4.2176698 3.8825292 2.9809452 4.8744964 4.4912285 4.6723464 4.0006112 3.8904656 4.1662533 3.6883537 3.9912470 5.6602182 4.3056279 3.4152569 4.0803558 4.4453593 4.0778768 4.2366550 4.0603898 4.8237534 3.6462604 4.0022820 4.1482485 5.5319690 3.4515087 4.0543181 5.1204054 3.9555096 7.0335030 4.9575934 4.6609122 4.6389628 5.3071158 4.2500285 3.5935681 3.9708859 5.8869037 3.8912551 5.2706309 5.4695898 9.0000000 4.2859340 4.4234054 4.5213054 4.6301114 3.9998309 4.5076401 7.1608514 4.8942023 5.1324228 3.3867540 7.7431627 3.6697992 3.5679343 6.2659811 3.5667324 3.5884232 3.3080616 3.4632864 3.4232829 3.5781727 4.0065136 3.5582135 3.6571729 3.9073961 3.6730018 3.7341049 3.9028094 3.6854565 3.7816100 3.8698633 3.6556027 3.3260144 3.7175781 3.4685747 3.9064258 3.5042986 3.1590457 3.5293711 4.0622438 3.3784184 3.7111831 3.4752206 3.9404300 4.1759250 3.7070241 4.0552047 3.8385999 3.1812595 3.5995015 4.3055805 3.8568771 4.3128967 3.7175134 3.9637380 3.2582483 3.4178143 4.8347743 3.4233107 4.0221525 3.4292730 4.0201296 4.3105972 2.9261470 4.4000598 4.6684486 4.2587041 4.5326760 4.7842214 8.9999985 3.4670267 5.8811446 4.6438019 6.1537837 4.9391612 3.9003495 4.3193847 4.7858447 3.9814227 4.3472408 4.8327424 4.4162967 4.0175167 4.5858833 4.7364157 4.5429790 3.8268424 4.2687912 4.5383816 4.2327103 3.8735314 4.3568939 4.2678013 5.0553359 3.4925780 4.2749853 3.9856226 4.1948817 4.5322778 4.1960289 4.4535423 4.3246698 4.8169388 4.2286328 4.4847500 3.7465852 4.3319906 4.7033578 4.9420538 3.7771074 4.7575599 3.9304511 4.2085791 4.5193799 4.3161671 4.2293753 4.4279950 4.9441979 5.0777006 3.4001891 4.1995690 4.1312704 3.8505299 5.1546878 4.7628275 4.1708559 3.8084308 4.7264138 4.8847883 4.5089903 4.6710552 4.3118693 4.5584848 4.2375435 4.5151741 4.0790027 4.2891866 4.3757912 4.7846141 4.6715834 4.4697372 4.4846906 4.2256710 4.0836926 4.4522418 4.8134650 4.2650777 3.5582978 4.4999576 4.6596950 5.3795994 4.1969683 4.5102295 4.0102050 4.8393421 4.4781135 4.0766620 3.9864490 4.8543094 4.1168905 3.7064404 4.6087871 4.2948686 3.6405185 4.6735732 2.1798922 2.2417073 2.1921080 2.1114418 2.2571702 2.4384543 2.2337679 2.2459038 2.2487672 2.4259166 2.3061924 2.2944908 2.1104672 2.3448930 2.2937177 2.2547984 2.1391628 2.1918986 2.5897457 2.6095593 2.3067586 2.7261805 2.3010300 2.6354612 2.6374197 2.5567729 2.3960183 2.3033126 2.4248274 2.2183535 2.5284971 2.0568032 2.3029823 2.4151576 2.6205603 2.3547897 2.9206248 0.0000000 2.3789134 2.9204106 2.4509153 2.5316811 3.3487068 3.5723793 3.1094411 3.1076497 3.3125650 3.5297316 2.3748224 3.6040179 4.3006190 3.4647914 3.4850741 3.6711310 3.4501474 3.5305960 3.1927258 3.0688784 3.5147175 3.8341289 2.7068777 2.5123366 3.4202535 3.3692538 2.3583586 3.2836753 3.0593386 3.9410288 3.5430346 3.5926228 3.9321743 3.6134417 3.1301723 2.6866752 3.4632950 3.1699716 2.9000468 2.5149547 3.2023622 3.6140464 2.8672362 2.8128941 2.7856908 3.4158590 3.5036068 3.6856986 2.7501884 2.8052988 4.1545909 2.7081408 2.4168307 4.4507281 2.6683740 3.9151092 3.4376403 3.8337957 3.6949175 3.4997869 3.5579137 3.4093733 3.7214708 3.8486725 3.1526176 3.3278313 3.9055443 3.7794459 3.3077038 3.2662354 3.7494944 4.1639814 3.5645997 3.8364921 4.2855973 2.9716010 3.6472329 4.2409942 3.2835353 3.9438798 3.5971074 3.6045949 3.9777571 4.5213074 3.7150293 3.7003871 3.4297148 4.1049390 4.1212954 3.3632878 4.1575781 3.8706775 4.7162893 3.3562765 5.0004077 3.6505766 4.0325168 4.6171348 4.7049912 4.4054098 4.9987324 4.5865934 4.6743570 3.8788514 4.5432172 3.3207106 4.7828428 4.8882540 4.4342820 4.5016441 4.9410930 4.7092081 4.7066139 4.7105514 5.0635960 3.5822450 5.0166133 4.5623699 4.2420204 4.8916903 4.5686519 4.2667966 4.7626721 4.5736649 5.0722410 4.4289104 3.9544445 4.8943337 3.7558828 5.3223796 3.5264218 4.1785183 5.1827514 5.1102855 5.1915803 5.4183505 4.5365597 4.2566913 3.6212951 4.7891454 3.5617474 8.0811960 4.1557482 3.6714616 4.0017377 3.9015136 4.2368020 4.0422592 4.0786399 3.8630618 4.1554947 4.0570189 3.8754365 3.8947528 4.4481535 4.2258500 3.9926976 4.2025010 4.0260529 3.7896684 3.9487119 4.2858709 4.3831305 4.0104057 3.6093845 3.7221493 3.7832702 4.2407099 4.5412559 4.3120011 3.7519686 3.8323244 3.9647077 3.7941315 4.5386443 3.8624630 4.5232112 3.7183104 4.5096339 4.1287657 4.0112825 3.7423845 4.3410581 3.6481566 4.4343254 4.3917130 4.3071776 4.5731728 3.7698776 4.5063015 3.9386378 4.3256182 4.5740209 3.3309578 5.4440340 6.0843030 3.4271093 7.2267948 6.1531898 4.6915724 4.4694179 4.6762132 4.4003715 4.2425094 4.8181238 4.6237681 4.9137254 4.2754103 5.0004805 4.5011900 4.7458581 4.2785848 4.7138442 3.8526926 5.3190616 4.2024877 4.4038938 4.3648255 4.6295894 3.6979879 4.6577610 4.2824937 4.3831189 4.7488905 4.0861816 5.1053445 4.4259206 4.6668154 4.7085995 4.3061646 4.5079789 4.0949707 4.1036008 3.7326833 3.9506900 4.7826539 5.4608870 5.1792867 4.7593740 3.3193151 4.7309218 4.8180596 4.7456167 4.7251067 4.1849990 4.7819920 5.3192828 3.8765788 4.0516669 3.8324754 4.7662113 3.9930934 4.3707702 3.8569460 4.8287089 4.5479456 4.3952142 3.7306459 5.0389335 4.5252678 4.4505404 4.0311781 3.9423053 3.5856370 4.3118772 3.9514685 4.1709794 3.5992855 3.7598760 3.5991875 4.1511196 4.1953531 3.8648890 3.9538690 4.3012429 4.6905379 4.3173941 3.7870833 4.6960177 2.7006628 2.7255817 2.7777257 2.7580438 2.5684892 3.1212554 2.6074504 2.9215243 2.9901065 2.4375513 3.1469713 2.6598026 2.6430872 3.0193404 2.6174715 2.8509367 2.9148846 2.8208681 2.9981760 2.6220716 3.1830947 3.2574300 3.1194593 3.0136721 3.1397267 3.0857919 3.0879053 3.4678677 7.2531220 2.5758788 3.5282074 3.2443914 3.5064400 5.4858731 2.9773385 3.1994802 3.1217654 3.1687231 2.4546881 3.6277586 2.6457823 3.0647463 2.5451326 5.4475215 5.4207877 3.5916802 2.6865239 5.3530171 4.5283147 3.6959718 3.2404000 4.4804212 5.1615400 4.6368933 4.9990187 3.3479383 4.8174942 4.7191021 5.2143653 3.0899924 3.0026617 4.7462827 5.5048527 6.8833048 3.9659916 4.7206376 7.4513729 5.0155256 5.4524197 4.0944849 4.8009357 5.6631960 3.0695377 3.9907997 4.3997185 6.9195769 7.7508959 3.6551804 6.4630090 7.6187401 3.5265025 6.8820640 6.7148633 4.2670747 5.3694555 4.1330730 3.7193018 3.9834534 3.2715801 4.2939042 3.9293958 3.7720499 3.8354351 4.4927868 3.3103546 4.2270288 4.3531917 3.9118973 4.7071352 3.2706016 3.3790600 4.1098914 3.4701429 4.0653519 3.9851033 3.6216621 4.0702991 4.1448467 3.8269358 4.2426645 3.8707702 3.6048498 3.5101779 3.6210927 3.4879510 3.5141683 4.7702901 4.9937562 3.6586448 4.1511607 4.0704602 5.0280025 3.9353066 4.1858194 3.1837424 3.4266104 4.3084608 4.0210451 4.4154407 3.7005174 3.9944752 5.5519745 5.2718412 4.8435164 4.3838878 4.1202617 3.2607915 4.5320648 4.5945207 4.8645641 4.2824253 6.1304936 3.5329818 3.7864723 4.1611792 3.5318962 3.6982484 4.3702314 3.8466728 3.4041078 3.2868426 4.1963643 3.9899267 3.5908669 3.9847828 3.9749528 4.9704811 4.0503745 3.9522907 3.8855388 3.7895657 4.0760356 3.4401979 3.0448381 3.3768295 3.4159089 3.3249822 3.4932895 3.4462251 3.7500598 3.1989668 3.5244447 3.5676485 3.1453610 3.6737419 3.4138333 3.2510731 3.8385566 3.8120168 6.4729603 3.7655845 3.5817144 4.7484836 3.7004928 3.5630173 3.7493152 2.8240851 4.7160505 3.9578279 8.9999986 8.1887985 3.2058147 3.1812852 3.0886120 4.5908777 2.9801861 3.1000710 2.9484144 3.0972278 3.0544063 3.1751400 2.9488403 2.9375345 3.2953193 2.8767087 3.1670282 3.0449356 3.2020067 3.0759945 3.4804994 3.2115925 2.9567390 4.4003659 3.2739753 3.4305711 3.1798398 3.1806144 3.2755328 3.5183535 3.2834848 3.1978439 3.9309711 4.2004998 3.4364862 2.7663915 5.0252267 5.0252267 5.0533865 5.0533865 5.0807842 5.0431339 4.8718766 4.9566588 5.0535957 4.6831077 5.4710938 5.0467317 5.0467317 5.4128535 5.8609951 5.2001161 5.4139927 5.8433507 5.8433507 4.8615601 4.8615601 5.2352098 5.4975964 2.6424750 2.6424750 4.4154412 4.6084816 3.2227086 3.2227086 5.0138511 5.0138511 3.6593646 3.6593646 4.8031061 8.9999983 2.2955519 
COLSPE000251_KOG1407                                                                                                                                   3.1476627 4.1205847 2.4191254 3.7546449 3.2547958 1.9352642 2.7309337 2.6040447 2.7568858 2.6055750 2.3808255 2.4010388 2.6423149 4.3359459 2.8023978 2.7239445 2.9283105 2.3312044 2.0137499 2.8842072 2.1207550 3.2011670 2.9188620 2.4065745 2.4209508 2.4598037 2.9808744 2.3379704 2.4686203 2.8676914 2.3083967 2.4716941 2.8024204 2.2803897 2.2950679 2.3490107 2.8402425 1.6389082 2.6096589 2.2237027 3.1853796 2.6069388 2.0520979 2.4583619 2.3062045 2.3752811 2.0145199 2.3462108 2.1059974 2.2579600 2.3155244 2.2932301 2.6295360 2.2489597 2.1665905 2.6619273 2.6388961 2.8671040 1.9464588 2.5798165 3.1153330 2.4335477 3.1576680 1.9905103 1.9843391 2.4017983 2.2650054 2.4808576 2.3987793 1.8645145 3.1796435 2.8879442 2.0867631 1.8632988 3.4935054 2.6769968 2.4181245 2.2314716 2.4248771 2.6424745 2.7418899 1.7913537 2.1802581 3.8985729 3.0137834 2.5381349 2.1728329 2.6869440 3.0371082 2.2154135 2.6124680 2.1963414 2.0949006 2.0945846 2.2585360 2.1574076 2.3384165 2.0926829 2.2370912 1.9681831 2.4893161 2.4600773 2.3890656 2.0146318 2.0684285 2.1659378 2.4879639 2.3532246 2.0777877 2.2433683 2.3860172 2.0250138 2.0270752 2.0367599 1.9015261 1.9708380 2.7073345 2.1285562 2.3763639 2.1396409 2.2299291 3.1304571 2.3444497 2.5379005 2.2207997 2.1999751 2.4425346 2.3971515 2.5787860 2.6129021 3.8930397 2.4495131 2.3500925 2.2493422 3.7965592 1.8281014 2.0615493 1.2612276 2.1609273 1.6510758 1.7928017 1.9256526 1.9218597 1.8493254 2.1440628 2.7756851 1.8213231 2.2084324 2.1478902 1.7510069 1.8506633 1.9099214 2.0222584 2.4181276 3.7588767 2.4192738 1.7513625 2.1693360 2.2765181 2.4155759 2.2056893 1.7766243 1.8614283 3.5408367 2.3066807 2.2526667 2.3310589 2.1412570 2.4839299 2.4271361 1.8835467 2.0369979 1.9941868 2.5103663 2.5900455 2.1878457 2.0950624 2.2546935 2.1498719 2.5176926 2.6057230 2.5491787 2.8726417 2.7688229 2.7752432 2.1817001 2.5490879 2.5387279 2.2280900 2.7913149 2.8525919 2.6983927 2.6290866 2.7743723 2.6988411 2.9274305 2.7114499 2.2472065 2.5815909 2.5241245 2.8805258 2.1724060 2.6099852 2.5899065 3.0645856 2.8646816 2.9095621 2.7331562 2.3762232 2.8689970 2.9462423 2.6999075 2.4545190 2.4675519 3.0266110 2.3134826 2.1823432 2.7455426 2.7523363 2.7360381 2.4173976 2.6208281 2.4488362 2.9183221 2.4183312 2.3203825 2.3438679 2.5399221 2.5067304 2.3669631 2.7251666 3.0457295 2.2333770 3.1886068 3.1769515 2.5672699 2.7556695 2.8605324 2.2777609 2.4091835 2.9913551 2.7157744 2.2446931 2.5989959 2.4368721 2.8434202 3.2258488 2.8088286 2.4199035 2.6266587 3.1440286 2.8321373 2.7111506 2.8511686 2.3452404 2.5315667 2.1056074 2.2940787 2.6603324 3.1298934 3.0167991 2.4541928 2.5344237 2.6145979 2.3310621 2.1270708 2.4792055 2.3491704 2.1051130 2.4137745 2.0391565 1.9540828 2.1522328 2.3399726 2.1641644 2.2675777 2.1504305 2.0748116 2.0803817 2.1395096 1.9321055 1.9273635 1.7453195 2.0789573 1.8377832 1.9537526 2.0464287 2.0779405 2.4091091 1.8678107 2.1163854 2.1044134 1.7598112 2.3305078 2.1851316 2.1770789 2.1613380 2.0314952 1.7185541 2.3801936 2.3302330 2.5035971 2.6858489 3.1971894 1.9863121 4.0256428 9.0000000 3.9031329 1.8009861 9.0000000 2.0931444 5.4395527 2.9479882 2.4527103 2.2640840 3.2272945 3.1633788 4.7585394 2.5004778 3.1470722 4.1372124 4.1224231 3.7424364 4.0337809 3.1905934 4.2646798 3.4314852 2.4964478 4.3709261 3.5764377 9.0000000 3.5239035 4.1339414 5.1724332 3.8703456 3.0172049 4.2606428 3.9405256 3.4436651 3.4937613 3.4795821 3.0304407 3.0616419 3.9467450 3.6121022 3.5293523 3.9379526 4.4495156 3.6073586 4.0339915 3.7470695 2.9946081 4.1909183 3.8681089 3.1746546 2.8245895 3.4478754 3.7644992 6.2962145 2.4254566 2.9721176 2.9769779 2.4848142 2.6116216 2.7276866 2.7860477 2.5985962 3.0374922 2.5206205 2.6077786 2.8428016 2.6043602 2.5006426 2.7335263 2.6092309 2.7489704 2.8553022 2.7062012 2.7126940 2.6062971 2.9632168 2.9287293 2.9819048 2.7685789 2.5829263 2.6219274 2.8912678 2.5461492 2.5681146 2.6508602 2.8329788 2.6854382 2.9496290 2.6004197 2.8648837 3.5028952 3.1643511 2.7940770 2.4931710 2.8419895 2.5028571 3.2049738 2.6920650 3.0771068 2.8090903 2.7765311 2.8774980 2.5390683 2.7926821 3.1598298 2.0683176 2.5390683 2.4051524 3.0453839 2.2314046 3.2187641 2.3706087 2.4290387 2.6379312 2.8900796 2.5372058 2.8454776 3.5793189 2.7582332 1.6633210 1.9784088 4.3611228 2.5433788 3.0653577 9.0000000 2.3156648 2.1598397 2.9484658 3.9051681 3.4074742 3.3137218 2.8428790 2.3070316 2.6644187 2.6565110 2.6565110 1.9036792 2.7576423 1.9170912 2.6119341 1.9977507 2.2129574 2.8974071 1.8579018 2.2281951 2.7538833 2.1644734 2.1089579 3.0295095 2.2950900 1.7606835 2.1249451 2.0675489 2.5275259 2.4525791 2.1514692 2.4976174 2.3622873 2.2042847 2.2212316 2.0392305 2.5409561 2.3275792 2.4827095 2.3960001 3.3214647 2.2552114 2.7269866 1.8993710 2.3362197 2.4137793 1.9281677 2.5982975 3.8059422 2.8898322 2.6025197 2.9154267 1.9157592 2.0878897 2.8608424 3.2759968 2.0110910 2.1304149 2.0751316 2.0439164 2.2510592 2.0651655 2.5861704 2.1607487 3.9773856 1.8821093 2.6366471 2.1540661 1.9812975 2.5674627 2.1654242 3.1011124 2.0993863 2.8302245 2.3190907 1.7979318 2.2131184 2.6976052 1.9571904 2.9742821 2.3585020 2.6694900 2.6203396 2.1435156 2.7406314 2.7143199 2.4197408 1.6989648 2.3546692 2.8010563 3.0845822 2.9247998 2.9236281 2.1989963 3.0824961 3.5434412 2.7486110 3.1745533 2.8810088 2.5415835 3.1745533 2.6131956 2.3217728 2.1498809 2.5934318 2.4819600 2.5214324 2.8205265 2.4474356 2.2465101 2.5886716 2.5232799 2.5027035 2.3290194 2.6669678 2.4893725 2.5882795 2.4414585 2.4737842 2.5388916 2.3961278 2.0641112 2.0938930 2.4251370 2.3871725 2.6440922 2.3062772 2.4018019 2.3335955 2.0482257 2.4791048 2.4010596 2.3656450 2.3785749 2.9765831 2.1485686 2.9934807 2.7013271 2.3416028 3.6526833 3.0755119 2.2879692 0.0000010 2.2716390 9.0000000 9.0000000 0.8127222 2.0052333 9.0000000 2.0635044 2.3143511 2.1267998 1.9091040 2.1173766 2.3298455 2.2358216 1.9727225 2.5128701 2.1895419 2.1398701 1.7853878 2.0816768 1.8456562 2.2078266 2.2402606 2.1908767 2.1486842 2.0108940 2.4345579 2.1646911 2.2968695 2.1845045 2.2284261 2.1667082 2.0052477 1.9898581 2.4152172 2.5025281 2.5667059 2.0325136 2.4341952 2.4173915 2.6544068 2.1293465 2.3290886 2.0765834 1.7788904 2.0931667 2.1768284 2.2317806 2.1769224 1.8904801 2.7264548 2.1759457 2.6401527 2.9305309 2.8163517 2.6461971 1.8610784 2.4201655 2.6122887 2.6945865 1.9928490 3.1650715 2.4501378 2.4458664 2.5678664 2.6954985 2.7213396 2.4826563 9.0000000 2.7064872 2.7213304 1.8808547 2.3693503 2.8878827 2.0036222 1.9824809 2.0780148 1.9349154 2.3710062 2.0792616 1.9428288 2.4363372 2.3512760 2.0115417 2.1482819 2.1739810 1.9766350 1.9664155 2.6105831 2.0129269 2.1183741 1.8375289 2.2424827 1.6547021 2.4784655 3.6002934 1.9939473 1.7750431 2.1856586 2.8239286 1.9173855 2.3110778 2.0835654 1.8477613 2.0812155 2.0967307 2.7330416 1.9923691 1.9063060 1.9247760 2.3561617 2.0367841 1.9631124 1.7195705 2.1102943 1.6331364 2.3163413 1.8322269 2.0013770 1.8119325 2.0624823 2.5088073 1.9672287 2.0873557 2.7940786 2.0608583 2.1280178 2.2415652 2.0182694 1.8221509 2.2056121 2.3665866 2.3709457 2.5749689 2.4281354 2.8728590 2.0261355 2.1041530 2.3969255 1.9343218 2.5107672 1.9230954 1.8225856 1.6097827 2.5127188 1.8640274 2.3589551 2.4302088 2.4164055 9.0000000 1.8580224 2.1200716 2.4704204 1.9339921 2.4434114 2.3027380 2.3575743 1.6857140 2.5275386 2.3643298 2.0667934 2.2130854 2.9070115 2.3198888 2.0002909 2.0233596 1.8262662 1.9690437 1.9773936 2.1283686 1.8843605 1.8686825 9.0000000 2.0879079 2.0426345 1.9863908 2.3548370 2.3552449 2.5701756 2.1670307 2.3949613 2.3319727 1.6386741 1.9743544 2.2517391 2.3780387 2.3629788 2.1285811 2.4774205 2.5727209 2.2134165 2.2855790 2.2001876 2.4210506 3.7709243 2.6591325 1.8559930 2.1454064 1.9786112 2.4580850 1.8913818 1.1825168 3.7113448 2.3661068 2.0499100 3.6441494 3.3632876 2.3669359 3.0269479 3.7662323 9.0000000 1.9703127 4.4963786 2.1414700 2.4589953 2.9075309 2.7795329 2.6608692 2.2691181 2.2627182 2.8451794 2.3451075 2.6100440 2.8222023 2.5422472 2.6335888 2.5313853 2.6403830 2.4770154 2.5153980 2.7679800 2.5361327 2.7041898 2.9817025 2.9424621 2.3495765 2.2195655 2.6596012 2.2594234 2.7186515 2.3075019 2.7140002 2.4185621 2.5979508 3.0014265 2.6181935 2.3293734 3.0075695 2.6355796 2.5873463 2.4132006 2.3243490 2.6864434 2.3423509 2.3027937 2.1725410 2.9991876 2.9437327 2.1331666 2.9365481 3.0226144 1.8047436 6.0691299 9.0000000 2.2210649 2.0647994 1.9593108 1.4743014 5.4398151 2.3108936 1.8637801 2.8997227 2.1373275 1.8365283 4.6113327 2.2239312 1.3900885 1.6571584 2.6356793 1.6108888 1.9247754 2.2179553 1.7994331 2.4497212 2.1883014 2.4894597 2.7345442 1.7787484 2.9148909 2.6228973 3.1578672 9.0000000 2.4720593 2.9239299 2.8156396 2.6724741 2.4795510 2.6529113 2.5456573 1.9400385 2.6618414 2.4342279 2.5320193 2.3400152 3.2689830 2.2210041 1.8325821 2.5844861 2.5692778 2.6758571 2.5222957 2.5775545 2.4411321 2.5019447 2.4902166 2.3236433 2.0792043 2.6754327 2.4018831 2.2925893 2.5508628 2.4770361 2.3386059 2.3414994 2.5225688 2.5586689 2.3806209 2.3200446 2.6574521 2.7178998 2.1765648 2.6945406 2.9718643 2.4021496 2.6635991 2.2310027 2.2182324 2.2200308 2.1986539 2.2963628 2.2943119 2.5087922 2.9395004 3.5548023 2.2749474 2.2486316 2.4766231 3.8621922 2.9789119 3.2887357 2.4041994 3.1288862 2.8373424 3.1705106 2.5485924 1.9243088 2.2345454 2.5131511 2.4442260 2.9767166 2.2091139 2.5864952 2.0344957 2.6155912 1.8628591 2.5874441 2.7567237 2.2510253 2.6863797 3.8020660 2.2699905 9.0000000 2.6186874 2.4885519 2.2257201 1.9548568 2.1042839 1.8675889 2.1277077 2.2691832 3.4261845 2.5640747 2.8132311 2.0812348 2.3613783 2.9166073 2.6460356 3.1917783 3.3097937 2.7210304 2.7863302 3.1872843 3.0662006 2.8807167 1.9976538 2.0888684 2.6216299 3.0863599 2.2164326 2.0286754 1.9760231 2.1617417 2.2602163 2.1546378 1.9737053 2.1854619 2.2373588 1.8943832 2.0644871 2.0004663 1.9147599 1.8258235 2.1607188 1.8468589 1.7247614 2.0970652 2.3802963 1.9702462 2.2937138 1.7123896 2.2342167 2.0490167 2.1369567 2.5208915 2.0207485 2.3478818 2.3249862 1.8245304 2.0543579 3.6783863 1.9852280 2.3127391 2.6342904 2.3843134 2.0993300 1.9678034 2.4186220 2.5571107 2.0229278 2.3630500 2.2957767 2.1870888 2.9125749 2.0572687 1.7171576 2.2930174 2.5749838 2.3045260 2.5085356 2.5385357 2.4332940 2.1289845 2.4810429 2.4071863 3.6913926 3.3290165 1.9534275 1.9945928 2.2239729 2.3817768 2.0341999 2.2026501 2.4747938 1.9360681 2.9376109 2.0102901 2.5118110 2.0712768 3.0709330 2.6787131 2.2300919 2.8177033 2.5435920 2.6705278 2.2273628 2.7986837 3.4487476 2.4811998 2.2290995 2.7605939 2.9794640 2.8468965 3.0856527 2.6506226 2.6074781 2.4237078 2.4764256 2.8717104 1.9035660 2.0662960 2.2205788 2.3955815 2.1506377 2.4067635 2.8018211 2.0830327 2.0058827 2.4035032 2.2505857 2.2199190 2.5764558 2.2635388 2.3699964 2.4361649 2.4268321 2.1421189 2.1433948 2.4132395 2.0511855 2.7790807 2.4934696 2.0937613 2.6167920 2.3604587 2.6823768 2.3879117 1.8738739 2.4680088 2.0633272 2.6358368 2.3254599 2.8524944 2.3092616 2.8734522 1.8972143 2.0610623 1.9564962 2.9000759 1.7647887 1.9166590 2.0779738 2.0433720 1.9963489 2.1208993 1.6643424 2.0230470 1.7296532 1.7276880 1.9347694 2.2264155 1.8389610 1.9992686 2.2905496 2.1544810 2.6626476 1.9616371 2.0257551 1.7431792 1.9336709 1.9958611 2.0119730 2.3032552 2.1213000 2.0463042 2.3168774 2.4710085 2.3037138 2.2364225 2.4970152 2.1752413 2.1754308 2.1904900 2.3328148 2.4060910 2.3486400 2.2710225 2.2047567 2.3965050 2.1888463 2.0498170 2.1642835 2.0023253 2.3346563 2.0120781 2.5492610 1.9890227 1.8127586 2.1060576 2.0738192 1.9548786 3.4464030 4.5430474 1.3397580 1.7174634 1.9755364 2.5636034 1.7272375 1.2434699 2.5259482 2.2579625 2.9268876 2.7880152 2.0659293 2.3489026 2.7844608 2.4791742 3.1033337 2.1149370 3.5399933 2.9337495 3.4438292 5.0390746 9.0000000 2.7902774 3.4901378 2.2587298 2.7187080 9.0000000 1.9388565 2.7351252 1.7425800 2.1517960 3.0188374 3.0280111 3.3245026 2.7729430 3.1210586 9.0000000 2.6429433 3.1342384 3.8522354 9.0000000 2.2911912 4.4885422 3.7087471 6.9375237 6.1240263 2.0756797 4.1979585 2.9480646 4.9066613 9.0000000 5.5529830 5.2667792 2.8731629 4.0685681 3.3349222 4.4294925 4.0922552 3.5524171 4.8397666 3.7016622 3.6368705 2.8522765 5.6643442 3.9485215 4.7043355 3.6020980 5.9919645 4.3468899 4.1554085 4.2716407 3.7899993 4.1032380 2.8113055 2.4206410 2.1425329 2.5735262 2.0608190 2.5466948 2.5135778 2.6157968 2.4057306 2.7194184 2.2246665 2.3707231 2.3906578 2.5033290 2.4428309 2.2396450 2.4040289 2.5622136 2.7878520 2.7279542 2.4108892 2.6730042 2.7950976 2.3072095 2.4480372 2.3400547 2.4295552 2.5769664 2.7861166 2.6674952 2.2684788 2.4142703 2.1297537 2.7103378 2.3794701 2.3429717 2.8731870 2.4469520 4.3926340 2.3923599 2.0605214 2.6258709 2.6884100 2.5238102 2.4387477 2.5940065 2.6301820 3.0231412 2.6439807 4.4669890 2.7899656 2.6958736 4.4015020 1.4087105 2.9059011 4.2485653 4.3345511 4.4963367 8.9999988 4.3437603 4.1621642 3.5691853 4.3309181 5.9212086 4.4237384 4.8079329 8.9999987 9.0000000 5.0862412 5.1143259 4.3481148 6.1718187 4.0140320 2.4720075 5.2570074 4.5147185 9.0000000 2.3965279 2.4606701 2.4749622 2.1991878 2.7048259 2.5566618 2.7930794 2.7497735 2.6036573 2.7095948 2.5230244 2.6245431 2.7782694 2.9290237 2.5228052 2.7050978 2.4172380 2.5193420 3.2130770 2.3883468 2.9964785 2.4753963 2.8839696 3.6891047 3.4498697 2.5765514 2.9649072 2.3652395 2.6186405 2.7282738 2.6931214 2.8452368 2.6819482 2.3330358 2.3314824 2.2106382 2.8263263 2.3003358 2.1930478 2.6063615 2.7263294 3.0080070 3.1750453 3.6472264 2.3370452 2.5553597 1.1402652 3.7839230 3.3918679 3.0526451 2.6368822 2.2256352 3.2553177 3.4320569 3.1217910 2.8562620 3.3644929 2.4095888 2.1386520 3.9583791 2.7904987 3.0233327 9.0000000 2.7994141 2.1884288 4.0642907 3.9663302 3.2880201 2.5369174 3.1350184 3.4095057 2.8250656 2.7655297 3.2669068 2.1777427 4.9354457 1.8638315 3.0111531 2.8488244 2.5705461 3.9008789 3.2366915 3.0871343 2.8954494 3.1458656 3.0703458 3.2351000 3.1666837 3.3571302 2.8225492 2.9357146 2.6017296 2.5571154 2.4143121 2.2718192 2.7536427 3.0086889 2.1127309 2.2211893 2.1839138 3.1386642 2.7418198 2.5342367 3.0344361 3.0060739 2.6469050 1.9813627 2.8288589 2.5213941 2.8451934 2.3980713 2.9806500 3.3131432 2.6612212 2.9606855 3.5647180 3.3579233 3.1281532 3.1559856 3.5257802 3.4980418 3.3052675 2.7606703 4.3269377 2.7230908 3.6089436 2.8859409 4.0064695 9.0000000 3.3085959 2.4843192 3.7411839 3.2783558 4.8025779 2.9795626 5.5394970 3.1236826 2.7329123 2.9873564 2.9830887 2.2561348 2.7295013 5.7069112 3.0354604 3.0806022 3.3713852 4.8274687 2.7384319 3.0971025 4.1391537 4.7845529 3.5096619 2.7778367 4.7367021 4.4882983 2.7535846 4.4542247 5.0883900 3.6076667 3.7087876 2.7665408 3.8254455 4.9357172 4.2763257 3.4125874 2.6746538 2.0320813 3.6234859 3.2403466 4.8653081 4.5648174 3.4511417 3.7523419 3.6220202 2.7243403 3.2880975 2.7854175 2.7190752 3.1251225 2.6281766 2.6128152 3.0927873 2.3726062 2.6074174 3.0526878 3.2624026 2.4955142 2.5922092 3.1053841 2.7623389 2.2192075 2.9687574 3.0581468 2.9444293 2.5877807 2.7306145 3.7927730 2.5792545 2.3398563 3.1436892 2.9443089 9.0000000 2.4446319 3.2082522 3.6168221 3.7671296 3.2278358 3.1554884 3.8000470 3.5333476 2.8468503 3.1417837 2.7722381 3.1772517 3.1314982 3.2865539 2.8989501 3.0716774 2.7792103 3.0072562 3.4664323 3.8342932 3.8035233 2.3287675 3.5498594 2.9140933 2.7856802 2.7579498 2.4726188 2.5554092 3.9110365 2.4324560 4.2880289 2.3497454 2.6131279 2.2898809 3.9128041 2.7163890 4.2481812 5.2675781 2.9762991 3.7169025 3.4537713 3.1211261 2.5582942 2.3622626 3.3783867 3.1096674 4.6339880 9.0000000 0.4245347 2.1511204 4.3845512 4.0177828 3.1244253 2.6558637 3.1168567 2.9566144 2.7917621 2.7768229 2.4303971 2.9232358 3.1908604 3.2566291 3.3663613 2.8732191 2.8231215 2.9768893 2.6580840 3.8360958 3.4359504 3.4102102 2.7559462 3.4381024 2.8345635 3.6999485 3.2763549 3.0537959 3.4227879 3.3979466 2.7102091 3.4665550 3.0782839 3.3314061 3.1758081 3.3219737 4.2694291 2.7687011 3.2255435 4.2722529 2.8819335 2.7322551 2.9738286 3.2669983 3.3784722 2.1874694 3.3613605 2.7645744 3.5914582 9.0000000 2.9986088 3.1537391 2.0828884 2.7768539 3.8947807 3.8243738 2.0311257 3.3301269 2.6159714 3.6717712 2.6132795 2.7167471 4.2108318 1.9189037 2.1667376 1.6619097 1.8045960 1.8506296 1.7569810 1.9887251 1.7921550 1.9591083 1.9495537 1.7552244 2.4222274 2.2004492 1.9251400 1.9496926 1.9923355 1.8886275 1.9038039 1.9171453 1.8275594 2.2275538 1.7576869 1.8081321 1.9379414 2.0749130 2.0776967 1.8963870 1.9054905 2.0147768 1.8598271 2.0385562 1.7582303 1.9417542 1.9660252 1.9250235 1.8556204 2.4612494 1.9082547 1.9000423 2.1192186 2.0168578 2.0002643 2.4898440 1.8848490 1.9906723 1.8024025 1.8597857 2.0261413 1.6133723 1.5836906 2.2960668 1.8501886 2.3967582 2.6249910 2.2289861 2.2437992 2.0990515 2.1042067 2.3513197 2.2106632 2.7673301 2.1537412 2.3137339 2.2212708 2.5235598 2.4272088 2.0311113 2.2420613 2.2826670 2.6003814 2.3112605 1.9927905 2.2112932 2.2496467 2.4265233 2.1472654 2.6868039 2.4806413 2.4469003 1.9107153 2.3592733 2.2598326 2.4156078 2.1852435 2.6460946 2.3883550 2.3686917 2.6662061 2.3658489 2.3400890 2.8375673 0.8150210 0.9321107 0.7045910 0.9022808 0.8477252 0.8863107 0.9824764 0.8619296 0.9354484 0.9463357 0.8861366 1.0079018 0.9370820 0.8825969 1.0001538 1.1580717 1.0550669 0.9785322 1.2668926 1.1623909 1.1915420 1.3028550 1.2792845 1.4209414 1.5048278 1.0834802 1.1851100 1.5541560 1.5804135 1.4292148 1.1924712 0.0000010 1.1222439 1.9733780 1.9760450 1.9773102 1.6147476 2.3789134 0.0000000 1.8403101 2.0771235 1.9274440 2.2484400 1.1791948 2.2029663 1.5974416 2.4615564 1.6625052 1.7457967 2.5524423 2.0983304 2.4972403 2.6964220 3.2795546 2.1837701 2.1528002 2.8724125 2.5670698 2.6289768 2.4585957 3.0096747 9.0000000 2.3975454 2.6208409 0.0000010 2.4641603 1.7463341 2.0673921 1.8073509 2.5907471 2.9146621 2.0292623 2.1431225 1.9123014 1.7122685 2.4003046 2.1289034 1.9024238 2.4052684 3.1738950 2.2742554 1.5751679 1.9877276 2.8553704 3.1263798 2.2164934 2.3904167 3.0618804 3.1233745 2.5796141 2.9246954 2.5154182 2.3932118 3.1032742 2.3464989 2.4830491 2.2612923 2.5066485 1.9742255 2.1708540 2.1048174 2.6800298 2.3775205 2.2837481 2.7251220 2.5862082 2.6396194 2.3254959 2.3375652 2.3974091 1.8846462 2.9421196 2.4145244 2.2672036 2.3217914 2.2952061 2.1222713 2.5959462 2.3880140 2.3810651 2.7272686 2.4624563 2.5382875 2.7939413 2.9737898 2.5516392 3.0375006 2.3105834 2.4960547 2.4993395 2.3340720 1.8813313 3.6771887 2.4122940 2.6400935 3.7294836 3.5271633 3.2393750 3.5579357 3.3719839 3.3669049 2.7833943 3.2638728 2.0139770 3.6398279 3.6942561 2.8930586 3.7790321 3.6647205 3.4149660 3.4504120 3.2079711 3.7821956 3.4221381 3.7979246 3.4856460 3.3085880 3.4723746 3.3347058 3.4384169 3.2765102 3.5298758 3.6058768 3.6362490 3.0154546 3.2712841 2.3319038 3.4784343 9.0000000 2.7291743 3.7275845 3.8008729 3.9379623 3.4491834 2.9918113 3.1895224 3.9382871 3.2886308 2.4130683 0.0000010 2.5326263 2.4447514 2.6344215 2.3320944 2.2668233 2.3031516 2.4082280 2.2555917 2.4183808 2.6087257 2.2032497 2.2535068 2.2670320 2.2532055 2.4701336 2.5240238 2.4429039 2.4270877 2.5578005 2.4409297 2.2276999 2.4710988 2.2618677 2.2188615 2.5165836 2.6163661 2.4198841 2.6031165 2.2964097 2.4702853 2.5551691 2.4333611 2.5467396 2.2169302 1.9632093 2.5966689 2.6223725 2.5509088 2.2037554 2.5714184 2.4182895 2.4150963 2.3535744 2.5668173 2.9135332 2.4879697 2.1847737 3.2016331 2.8545367 2.3589257 2.8275441 9.0000000 9.0000000 2.9451628 3.3985385 4.2931391 2.2402993 2.8797908 2.5728923 2.9768065 2.8177047 2.7931124 2.8987259 2.8558389 2.8805365 2.8504549 2.9176284 2.8650183 2.9954000 2.7227362 2.9193164 2.6158418 3.4835164 2.7246577 2.7498992 2.8355699 2.5105533 2.8054999 2.9148640 2.9814020 2.6537360 2.9280649 2.8910550 2.9938455 3.0935115 3.0734714 3.2833160 3.0258808 3.1148396 3.1941507 3.0403423 2.5951360 2.8358161 3.0018607 3.4828218 3.1170333 3.0637329 2.5652575 3.2024747 2.6658645 3.6255622 2.8070909 2.7969480 5.3230123 3.2159849 2.9222879 3.1089675 3.3525509 3.0688830 2.8770872 3.0408808 2.3230128 2.7743934 3.0426610 3.0811977 2.9982307 4.3324611 3.1717692 2.7476653 3.8096678 3.0051351 2.9647614 2.5824201 3.0429115 2.7325548 2.5932691 3.7700403 2.5422025 2.6690951 2.7201909 3.1851604 2.6121253 2.8136276 2.7498615 2.8573181 2.5594658 2.7921996 2.1467223 2.1000179 2.0090756 2.0037558 2.1195083 1.9430002 1.8803138 1.8814696 2.0507452 2.0933030 2.0424575 2.0395131 2.1567045 2.1665271 2.2752690 2.0885445 2.2139758 2.3467381 2.1819712 1.9313784 2.5438725 2.5244685 2.4220947 2.1999029 2.8196078 2.4342939 2.2146239 2.7140080 4.8541365 2.2032044 2.4779529 2.8723965 1.5516850 5.5467105 2.2841171 2.4246416 2.4699130 2.1038595 2.0941950 2.2264789 2.3486928 1.9099074 9.0000000 3.5803103 4.5454413 9.0000000 1.9034160 4.6630308 4.2256349 9.0000000 2.7007057 9.0000000 4.6323645 9.0000000 4.3246441 9.0000000 5.2300460 5.1905202 9.0000000 9.0000000 9.0000000 4.3843310 4.4076889 6.0112887 8.9764106 3.8036034 4.2246734 3.7813824 4.8008621 9.0000000 9.0000000 2.8173573 9.0000000 9.0000000 4.6093877 5.0759122 5.9258789 9.0000000 3.1182376 5.0090136 4.9237663 3.8852030 9.0000000 4.2211985 9.0000000 3.5043078 2.6198193 3.9301695 2.5805489 4.3192262 2.5052751 2.9392345 2.5631991 3.2572225 3.0028346 2.8622064 3.4064179 3.8257010 3.0086587 2.8062041 3.3737574 3.0764965 2.7550498 3.3547372 2.4435904 3.0172835 3.1080180 3.1437656 3.0603628 3.5626138 3.0571993 2.5688964 3.0782144 2.7861100 3.4668943 2.1753264 3.3643848 3.2423601 2.9826214 3.4624355 2.9496957 4.3230989 2.7325695 2.5068084 9.0000000 3.0088253 9.0000000 3.9152233 2.9183239 2.6469649 3.4940815 4.6596122 3.9296516 9.0000000 4.1628859 3.2148679 2.7925708 1.6653128 9.0000000 9.0000000 4.3584143 4.3865455 2.9131856 3.0112813 2.9452865 2.7502765 2.6997538 3.1227985 3.1424142 3.2363434 2.4540525 3.0160209 2.5140195 3.3606543 3.2126915 3.5522891 3.2994028 2.4764510 3.7398491 3.9948363 2.7599679 4.3212487 4.1913807 2.7998328 3.0989411 3.3347831 3.2749308 2.9367502 4.4574580 3.9011127 3.0708745 3.0377195 3.0569506 3.0064336 2.6038891 2.5196322 2.8365315 4.7639078 2.6295596 4.6091572 3.0659998 9.0000000 3.5844857 2.6564903 9.0000000 3.3090441 9.0000000 3.5516701 2.4028292 9.0000000 2.0312278 2.9152834 2.4036644 2.1898393 3.7209954 2.2497859 2.1192476 2.1850403 2.2032185 2.0489903 2.3221362 2.4523840 1.9392211 2.3437325 2.0271418 2.3936451 2.0507899 2.5889208 2.1282324 2.3895289 2.3258904 2.2503452 3.7013953 2.0064824 2.4009141 2.4608086 2.5026396 2.5720255 2.5630631 2.5010357 2.6967115 2.1274991 1.8862602 3.8998072 1.9996439 3.5968699 3.5968699 3.5625029 3.5625029 3.5625029 3.6035538 3.2651769 3.2639342 3.1586322 3.2744311 3.8189640 4.1571771 4.1571771 3.7296727 3.7460298 3.8349059 3.5117868 3.9000136 3.9000136 2.8177500 2.8177500 3.9279148 3.7328478 2.0644098 2.0644098 3.7391726 3.4385186 1.6306380 1.6306380 5.8668637 5.8668637 2.3350591 2.3350591 2.5877287 9.0000000 1.3014282 
GLOWIT014710_KOG1407                                                                                                                                   4.5187553 3.4004382 3.7523520 3.3793016 3.2991376 3.0543536 3.8704880 3.3945208 3.4669076 3.3983946 3.1217344 2.9705894 3.0744027 4.0929539 3.0219396 3.4221612 2.8721244 3.0471298 2.9762341 3.3533037 3.1011478 3.2973272 3.4206275 3.3949646 3.3004894 4.0601368 3.8141198 3.2245913 2.9614703 4.0401449 3.2264868 2.7624866 3.0715154 3.4319818 3.2923260 3.6129598 3.3322970 3.1199051 3.0004918 3.9720209 3.1366065 3.8442927 3.0627463 3.1813244 4.0487777 3.4485679 3.0332197 2.6791111 3.3772423 3.3375216 2.7208144 2.8773397 3.9079313 4.2786700 3.0991182 3.6655537 3.0296504 3.5644824 3.2003811 3.6979033 3.2474322 3.6524316 3.6358537 3.0173436 2.9423040 2.9237248 3.6230398 3.7551386 3.6944872 2.8337017 3.3741246 3.4412627 2.9259698 3.9343522 2.6366850 3.4344963 2.9296688 3.5123935 3.3234710 3.6311289 3.0723607 3.6863948 2.9256394 3.4139131 3.5652885 3.2354140 3.7830834 3.8405082 3.8588772 3.1000425 3.4170043 2.7294947 2.7916239 3.0580675 2.9537390 2.9993314 2.8651844 3.0873544 2.9400039 2.7749897 2.8726158 3.3910502 3.0886642 2.7672685 3.2544817 3.0196222 3.1971708 3.0892044 2.7321239 3.0888490 3.1165821 3.0930358 3.2033884 2.9335612 3.3397272 3.2606743 3.4034557 3.1930375 2.8405151 3.1172008 3.5602522 3.3925684 3.3530228 2.9978146 3.2305818 3.4048115 3.4970904 3.1835739 3.5271642 2.7469747 3.3421619 2.9581850 3.5090664 3.8554803 3.5831255 3.2824080 3.0732875 2.8639388 3.1329911 2.9440760 2.8032030 2.7925718 3.1497735 2.9799169 3.1362907 3.5480996 2.6832079 3.1655872 3.0911302 2.8006170 2.9540054 3.1375374 2.7205340 2.9499169 3.6903119 3.0967400 2.6754574 3.1404953 3.0116543 2.7654460 2.9289492 3.1492954 2.9799748 3.3628014 3.4967562 3.0442170 2.8873445 2.8045269 3.0518413 2.7951374 2.8607813 3.2477893 2.6355846 2.8136832 3.4252161 2.9821818 3.4057348 2.8315061 2.8281552 3.5374762 3.3402659 3.4276421 3.6389751 3.5729349 3.7245440 3.3887589 3.5288909 3.3578552 3.1420527 3.8429731 3.6827264 3.2490312 3.7716248 3.5126135 3.1268224 3.7035509 3.9769563 3.2207900 3.3997118 3.6071221 3.4797515 3.4575591 3.5657428 3.4671601 4.0232707 3.7872256 3.7335781 3.3344500 3.2588558 3.8784288 3.8012393 3.4280885 3.4292706 3.0485346 3.9304584 3.4917133 3.5074069 3.8889849 3.3957909 3.0932773 3.5227562 3.1137469 3.1958984 3.3327279 3.3526574 3.2337554 3.5398353 3.2086084 3.1401640 3.2767193 3.5768134 3.2377067 3.3346839 3.5383826 3.7525599 2.9936001 3.1870049 3.2888168 3.5367884 3.3218887 3.1995504 3.2504038 3.0917077 3.2128994 3.1167493 3.0230662 3.2008903 3.0714133 3.4395117 3.5074249 3.1571812 3.8555439 3.4434292 3.1203752 2.8381191 3.4443740 3.2564557 3.1935359 3.3754389 3.1486026 3.6999696 3.2866574 3.3512079 3.4307353 3.3646074 3.3013779 2.9367996 2.7995897 2.5179987 2.4089271 2.6304281 2.6308251 3.0833823 2.8391751 3.0427664 3.0019652 3.2751144 2.7533090 3.1451542 3.3064438 2.8099277 2.7880960 3.0275387 2.8145782 2.7139882 3.1176256 2.8899252 2.8036241 2.8673090 2.9703697 2.7830147 2.7928636 2.5121777 2.9910041 3.2271165 3.0013340 2.5636882 3.3915437 2.8214995 2.9764904 2.7645496 3.0277593 3.1817808 3.2084918 2.2248137 4.7434991 3.8110054 4.2091530 3.6330437 4.1004818 3.2862369 5.8034709 5.1109070 4.2897799 3.6471626 4.0721020 3.6756156 5.3002801 4.0390263 4.1958138 5.6683197 5.2678267 4.3640171 5.4113638 4.8176946 4.0728916 3.8884370 3.5136978 4.9959056 4.3778664 4.0830289 4.8256191 3.8524000 4.2291092 4.4427771 3.1282630 5.2611409 4.2207340 4.0205477 4.2435545 5.3370186 4.0581406 5.6715865 4.3381959 4.8440536 4.6074576 4.6436549 4.7342760 4.1638449 4.4690083 4.7966863 4.1893024 4.9696781 5.0271436 4.4823700 4.8334871 4.9888281 4.5711146 5.7726070 3.0776248 3.4952893 3.2792621 3.1054421 3.1392717 3.1753794 3.0412178 3.2239011 3.3783962 3.0511012 3.1178744 3.2702897 3.4825970 3.4019178 3.4907933 3.4079542 3.2000205 3.6031244 3.3196704 3.0884226 3.4730907 3.2190231 3.5160895 3.5674591 3.2319298 3.7604829 3.6470055 3.7021182 2.9553633 3.2359183 3.3803990 3.1556103 3.4036911 3.6734499 2.8344537 3.4602371 3.1793062 3.0577317 3.8525734 3.4229799 3.3056084 3.5710587 3.4049596 3.4771612 4.0132362 3.4634682 3.3364567 3.9771884 3.2831718 3.4833649 3.7397747 3.7373025 3.1231437 3.2959927 3.3726671 3.5906382 3.5018654 3.1789627 3.4157627 3.2220398 3.7835516 3.8692287 3.6776005 3.8834621 3.6924759 3.2234677 3.0958638 2.6377182 3.0856222 3.2228626 2.4511778 3.6288335 3.1588860 3.8174219 3.3394443 5.0935400 3.4740819 3.5137595 3.5603683 3.2986480 3.8599463 3.9461386 3.1168789 2.9895015 3.3493837 3.5662624 3.3825331 2.8079633 3.3971530 3.2850497 3.0351635 3.5468043 3.1337138 3.2241683 3.7434918 3.3448282 3.2408536 3.1774627 3.5515929 3.1479485 3.1779197 3.2447047 2.9634991 3.2002227 3.7565489 3.4035625 3.5633132 3.0760502 3.7838656 3.5633732 3.8469789 3.7014970 3.2623832 3.6338728 3.3734076 3.5344767 3.6224396 3.2629951 4.1887935 4.1319526 3.8656110 3.1142411 3.8110884 2.6567314 3.1374326 4.3573370 3.8685355 2.9250524 3.1959241 2.8785576 3.3223992 2.7436452 3.2456949 3.5136917 2.8314327 4.1973361 3.1592357 2.9535298 2.9269925 3.3078432 3.2267865 3.1236988 3.4392761 3.5033277 3.5418411 2.8958866 3.0119867 3.0199963 4.0069519 2.8908750 3.3095116 3.1807455 3.7340760 3.4069034 2.9739220 3.9854547 3.9962914 3.3536200 3.3616418 3.4645234 3.0578373 3.7514432 3.8797067 3.5448091 4.0204400 4.7246819 4.0202032 3.7259666 3.8230326 2.7634198 3.5025989 3.8230326 3.0082894 2.7874131 3.0243528 3.0905958 3.0550662 2.9786138 2.7436856 2.9456251 3.0498803 3.1786388 3.0572671 2.9531706 2.8777006 3.1211487 2.9707627 2.8804808 2.8444066 2.9738325 3.2808333 3.0235967 2.9462649 3.2158840 3.0663210 2.9935894 3.3549649 3.0596313 3.0812888 3.2184598 3.0775406 3.1021104 3.1904030 3.3659271 3.0250674 3.4082614 3.1053530 3.3857290 2.9614499 3.1401047 4.1233809 4.1351905 4.2686271 4.6908729 3.1556931 4.4588905 4.1977351 3.9906225 3.9111144 3.8829161 3.1108446 3.3794128 2.9991144 3.1517601 3.3659329 3.3110681 3.1986644 3.0700261 3.2669833 3.3864765 3.4556210 3.0072363 3.4897142 2.7016568 3.0809298 3.0753781 3.3098460 3.1376567 3.3698346 3.2465190 3.7418648 3.0437095 2.9299922 2.9721410 3.4169437 3.0534820 3.3239002 3.3974195 3.6660561 3.8614230 3.3632288 3.2245087 3.7249290 3.3749628 3.2252566 3.9653032 3.1504680 2.7579058 2.8042547 2.8717371 3.2330580 2.9959452 3.5831020 3.1358869 2.7174343 3.1016567 3.6085158 3.2210649 3.6263262 2.6963485 2.9649926 3.3668877 2.9724442 3.1278533 4.7201139 3.2997572 3.6340779 3.4364240 3.7238742 3.6568317 3.4185526 2.7199942 3.6283163 3.5178099 2.8666651 3.6904370 3.2117350 3.4964828 3.1030892 3.4764605 3.4209505 3.3011517 3.0527176 3.2054498 2.4529920 3.2734030 3.0780089 3.1358502 2.9749260 3.0372842 3.2975279 3.5273333 3.2039447 3.3639144 3.0468982 3.4221677 2.6937458 2.7267458 4.1626346 3.8932239 4.0441433 3.6764807 4.0406191 3.6010731 3.9629622 3.9096845 3.6706251 3.8309590 3.6755263 3.9484070 3.8399170 3.7672339 3.8669265 3.5380237 3.9842702 3.7023192 3.8695112 4.0936457 4.0164507 3.9225756 3.3220815 3.9784963 3.4652104 3.9721459 3.6935064 3.9281367 3.5168609 4.4575937 3.3214314 3.3942893 4.3728055 3.1662357 3.4217810 3.6927620 4.2021261 4.0050354 4.1487014 3.7708886 3.5409196 3.3844589 3.5965325 4.4455342 3.7230950 3.2615125 2.8810746 2.6318470 2.8347748 3.1224104 2.8425759 3.1161329 3.0447311 2.6865125 4.2817421 3.1127786 3.3439043 3.0081974 2.6878658 2.8467051 3.6865472 3.2182239 2.8590349 3.6624577 4.1117847 3.8998337 3.1206512 4.4715409 3.5221213 3.2156049 2.9518677 2.9027174 2.8991484 3.5789814 3.2671282 2.9566052 3.9373350 4.0835099 3.2516721 3.0646159 2.9594982 2.9383330 3.2607642 3.3583767 2.9211618 3.6607432 3.2697570 3.5310954 2.7819106 2.6894590 3.0929054 2.8751511 2.9326901 3.1802916 3.4458354 2.7268279 3.3799452 3.1901024 3.3811805 3.3974451 3.5974290 3.2289702 2.9696927 2.7964610 2.9870853 2.4891380 3.5339407 4.5406278 3.3914036 5.6130524 4.0750314 4.9231291 4.0710745 3.7586135 4.9193963 4.6909215 3.7863025 4.8692847 3.7631233 3.2050962 2.9695217 2.9196403 3.2494701 2.8368763 3.1028598 2.7756264 2.9061973 2.9449202 3.0246982 3.1234363 3.0912351 2.9620711 3.1037882 3.1403770 3.1598524 3.1797673 3.3553717 2.9488195 3.2124637 3.2153484 2.8688568 3.1151049 3.9934886 3.1209067 3.5795912 3.1233571 3.1146568 3.0867686 3.4478654 3.2065533 3.2783005 3.0339995 3.5852998 3.3629163 3.6194407 3.0245325 2.6631948 3.4026992 3.2476581 2.7274918 3.2414594 3.7466445 2.8972512 3.1516130 3.1917980 3.8244400 3.2258696 5.6769395 2.9119795 3.6142629 2.9772641 2.9918294 2.6018750 4.7007133 2.7998139 3.3654130 3.4815623 2.8364797 3.0762554 4.7040965 3.3235767 2.8608501 3.2664758 3.3992441 2.7076495 3.0120675 3.7419258 3.1769198 3.4010312 3.5380744 3.4435975 3.9304910 3.0586492 4.1909488 3.0218300 3.2072556 2.8132723 4.0651149 4.6662129 3.4436179 3.2536517 2.8746483 3.7911212 3.0691381 2.8297532 3.3928397 3.4669806 4.3767678 3.9939673 3.7292840 3.1258220 3.9240600 3.5408332 3.9880781 3.5774663 3.4744587 3.5512362 3.6957690 3.7956013 3.2741074 3.8874404 3.2232034 3.8795216 3.3036489 3.3866602 3.6396994 3.6886569 3.6224783 3.3819180 3.4892672 3.4749926 3.3024959 3.5705153 3.4431144 3.7783468 3.4289710 3.9803427 3.5987628 3.8222249 3.8673953 3.4924694 3.5500752 3.4930234 3.6997580 3.5474478 3.8374323 3.7760841 3.3393491 4.4957676 4.1813230 4.1474782 4.0626867 3.8391137 3.7798061 4.5050308 3.4528676 4.7194069 4.4546897 3.9421379 3.6166257 3.4975599 3.1673437 3.5954302 3.8721450 3.6654213 3.4158733 3.8393687 3.2021148 3.9535702 2.9985886 4.4217598 3.3777442 3.2412070 3.4039116 3.8336862 3.3279751 4.4411864 4.7797194 4.1755991 3.6596210 3.8736247 3.2932348 3.3325344 2.4497503 4.2213030 4.0677118 4.6640898 4.7249741 3.7276252 3.9042328 3.7129924 4.9730729 3.9224428 3.8314465 3.7616342 4.5552264 5.1456404 4.0321526 4.0694141 3.7119912 3.6626979 3.8144132 4.1378083 3.2015585 3.1618357 3.4520926 2.9082976 3.4453416 3.3617596 3.2642291 3.3897660 3.1013852 3.1850311 3.2901912 3.3781398 3.0983812 3.1313535 3.3846658 3.1798236 3.2001804 3.4096271 2.9513971 3.1545971 3.1332177 3.1882426 2.9191473 3.4401435 3.3046406 2.9022815 3.1838216 3.4375249 3.2884691 3.2975099 2.9131436 3.2443974 3.3079828 2.9926148 3.3636635 3.1149609 3.1655774 2.8563198 3.3234053 3.1603082 2.8098249 3.6420331 2.7317879 2.8049324 3.4734225 3.0705350 3.1933403 2.7638177 3.0586477 2.8062130 2.9501596 2.9676995 2.8145734 2.9960058 3.4221751 3.4065974 3.7746858 3.8723339 3.6257138 2.9693729 2.9732019 2.8263142 3.1951017 2.8051718 3.4309694 3.2016521 4.0191633 2.8419539 3.3191244 3.2811273 3.3659832 3.4996565 3.0688572 2.9309524 3.5578031 3.9843716 3.6112941 3.7480811 3.4741701 3.2978434 2.2421792 2.7015191 4.3720318 3.8528219 2.8004227 3.6712665 3.5158429 3.2022882 3.1703263 3.8948933 2.7923317 2.9174528 3.3245717 3.5448881 3.2207240 3.5682245 3.7460280 3.1902063 3.3017881 3.3007930 3.1842208 3.5121845 3.3013004 3.0562845 3.4200707 3.3605003 3.0797656 3.0963791 3.0906698 3.0199207 3.1516104 3.5051799 3.3046195 3.3491778 3.0873477 3.5678185 3.6594452 3.4418518 3.6778367 3.3785801 3.1845249 3.8968553 3.9464377 3.6830362 3.4290761 3.3523538 2.5161284 2.6294388 2.5084665 2.9189227 2.7270635 2.6476304 2.8070938 2.6352647 2.9418035 2.9287038 2.6520548 2.7366822 2.6810784 3.0151871 2.6942109 3.3757246 2.8775808 2.7632088 2.7445829 2.7389960 3.3653101 2.9929433 2.7606574 2.6151924 3.0270869 3.0659606 2.6857458 3.5725631 3.0227215 3.2700310 3.5643675 3.5659193 4.0670497 3.1891106 3.6350428 2.7239974 3.3668058 2.7482804 3.5263773 3.2078576 3.7417323 3.7926701 3.1197647 3.0184394 3.4339273 3.1079966 3.0454506 3.5983821 3.9016585 3.0106558 3.1602145 2.9597036 2.8147768 3.6453807 2.9217708 2.7098319 3.5950323 4.9684752 3.3107898 2.8926213 2.7497624 3.7246395 2.9650230 2.6373046 3.5773323 3.5995175 2.7673375 4.0077800 3.5570473 3.5642428 3.9289202 3.8169064 3.5396252 3.1442063 5.8760046 3.8087307 4.9196855 4.7182077 4.7191849 5.2104069 3.7095241 3.4495284 4.3363507 4.7591944 3.1034490 4.0110696 3.2990937 3.2161820 3.1680125 3.9994594 5.0963043 3.2410970 5.6237909 3.8873554 3.4040348 4.9797906 3.7769694 2.8248670 4.0768193 6.1052365 8.9999989 4.1105579 4.6892457 4.3106997 4.3467004 7.2984138 7.2041197 3.5440813 3.6653917 3.4650306 4.1671087 4.3838692 5.5470131 5.0296110 5.9077532 3.3142441 5.2949648 6.2796348 4.0360839 4.4380531 6.8902452 4.3082935 5.2055563 5.6294011 4.6934402 5.9261293 5.9868620 4.5036450 5.8087896 4.8143294 6.1883508 2.9540189 3.0178502 2.8771586 2.8295955 3.0104308 3.1863644 3.1168192 3.0327589 2.9985622 2.8531857 2.5722987 3.1682293 3.0915306 3.0808792 2.9415693 2.9450861 3.1170382 2.8476318 2.8381931 3.2299618 3.4534251 3.1301307 3.0329190 2.8436342 3.0317100 3.0503586 2.8822095 3.1904270 3.3057287 2.7753458 3.3187175 3.2860710 3.5871143 3.2063309 3.1031443 3.2961933 2.8550768 5.8569997 3.3208371 2.8274530 3.3236137 3.1315099 3.3662212 3.3147383 3.3613877 3.1254329 3.4831688 3.0712220 3.1408330 3.3258133 3.5295473 5.0945790 3.5850567 3.3482442 4.4055780 5.2320021 6.0463508 5.1565374 5.1428313 5.8240484 6.0328370 5.7462836 5.7978438 4.4316151 5.0487086 7.1561334 4.9870171 4.3962427 5.2169104 5.0204795 4.5981334 6.6652784 5.2349851 4.0779490 5.8501210 6.4019664 3.1636526 3.1605905 3.2005249 3.3919485 3.5476960 2.9455425 3.0963330 3.4789420 3.3339100 3.5882983 3.1972414 3.0996033 3.4579278 3.3420833 3.3239266 3.1260415 3.7157263 2.8669959 3.5081470 3.7344756 3.5823422 3.4773429 3.3603937 3.5643091 3.8012634 3.4159400 3.5219230 3.3151233 3.2201446 4.0322745 3.6726928 3.5151019 3.7678362 3.9101282 3.6682505 3.0854757 3.5526452 3.8287149 3.4501872 3.8063563 3.4191300 4.0182987 4.1530884 3.9176267 4.1530024 3.1814319 3.7786195 3.7366097 3.5372298 3.4239371 3.4492177 3.5338998 3.5951288 4.3893383 3.6340521 3.5451761 3.9641383 3.6336377 3.7655598 3.3101807 4.0244026 2.8843237 4.7819895 3.6064742 3.4360051 3.8672321 4.6267893 4.2470304 3.1244894 4.1919198 3.7169170 3.2445526 4.0437301 4.5131820 3.3193368 3.7441647 3.9673180 3.7882730 2.8454819 3.1983208 4.7972705 3.9748773 4.2660459 3.5715743 3.6339867 3.5266276 3.5953150 4.2288187 3.5157588 3.4331139 3.3726917 3.4666312 3.2205761 3.1145069 3.1262608 3.1795251 3.9851065 3.1733271 3.1125244 3.0973215 3.4989470 3.2074633 3.2002202 3.6246302 2.9004131 3.4222063 3.4988153 3.6702225 3.2074124 3.8825275 3.5485360 3.7710164 3.3822059 3.3333787 3.5775553 3.8527936 3.3572778 3.5051955 3.3116594 3.5448504 2.7181025 3.2975414 3.4992216 3.8177851 3.5384007 3.9859680 3.0747864 3.4959738 3.5428582 3.0690653 2.7479461 3.8955013 3.5977186 3.3380153 3.7676091 4.0441142 3.9509611 4.2198141 3.3357419 3.7239987 3.1177381 3.6116259 3.9086713 3.7324724 3.3504781 3.2510739 4.1918662 3.3493367 4.1118637 4.0105056 5.5037908 5.2784696 3.4560909 4.0438914 4.9437417 2.8810650 5.8038653 6.3326058 3.6968694 4.5430780 3.7714806 3.6784528 4.0070772 4.9748437 4.1949042 5.9106201 2.9625088 5.6922189 4.5475289 4.1470269 7.1133124 6.1420319 4.5147630 5.5897159 4.5870768 3.9271240 4.6496321 4.1986923 4.6093445 4.9844152 4.6505980 4.0238360 4.3018796 4.7636990 4.6850040 4.7255525 4.3482900 3.6953396 4.2060268 4.1051946 3.9595902 3.9424072 4.4457143 4.5575897 5.7472711 4.1932782 4.3176678 4.1653473 4.0147966 3.1477255 3.6262470 3.6618513 4.5517869 3.5534602 3.7911630 4.1925052 4.5696278 3.5652590 4.3414538 4.5708965 4.4008980 4.0096552 3.5357756 4.5121949 3.9090535 3.8316148 3.8752876 3.3881973 3.8032438 3.7066971 3.4464694 4.1582818 4.4885229 3.6768082 4.3816652 3.0201339 2.6963818 3.7947172 4.0346252 4.3407389 4.1947692 3.6390937 4.6650980 4.5949027 4.0752002 3.5913411 3.4195239 4.4995683 6.3366570 5.2349670 5.2129865 4.2215066 3.7260142 3.8332474 2.7759807 4.8782324 3.8963203 4.1957770 3.1003710 3.8666234 4.0059122 3.1777838 3.8511254 4.0229884 3.3983755 3.3247310 3.5496240 3.2519381 3.1355309 3.5314352 3.5960185 3.4843646 3.4687564 3.6228644 3.4855860 3.6353018 3.4908199 3.3713353 3.7217670 3.5402240 3.1421064 3.7987247 3.3666753 3.5762799 3.1926530 3.5686561 2.8834503 3.1512480 3.8199239 3.7897531 3.7466556 3.6573851 3.5425004 3.4390734 3.8355601 3.5277779 3.9143973 3.0998469 3.1613159 3.5583887 3.6124769 3.5804687 3.6428135 3.6527238 3.6929005 3.9014036 3.4029156 3.3165670 3.7133951 3.5147960 3.9705266 4.5228489 3.5413311 3.6981005 4.3006446 4.4181840 4.0779048 4.9090652 3.7172038 3.1208177 4.7484684 4.7822977 4.3634720 6.8952450 3.1107176 3.1374367 3.1446957 3.0563311 3.1551511 3.3094008 2.8710088 3.0102515 2.9535606 3.1482545 2.7953916 2.8702571 2.9001413 3.0971938 3.4023745 3.1403005 2.9331621 3.1465610 3.1783441 2.8158878 3.2823011 3.0392371 2.8968590 3.1569363 3.0607846 2.9513033 2.7274795 2.6710001 3.1454951 3.0469029 3.0258257 2.7313364 3.0570796 3.0530271 2.8901790 3.2264064 3.0667639 2.9671415 3.2095224 3.4783388 3.0324021 3.3942678 2.8458044 3.5286622 3.1007461 3.1060499 3.2855265 2.9210948 2.9889220 3.0985148 3.2037808 3.7769260 3.4052021 2.9753888 3.2842543 3.1931658 3.2037842 2.9574572 3.1390598 3.9514354 3.0601332 3.0892373 3.5317507 3.2298141 3.3458785 3.0431962 3.1306433 3.1058984 3.4446011 3.4219654 3.3058729 3.3563747 3.2738200 3.2772856 3.0638925 3.4879027 3.0751572 3.1568159 3.6958100 3.5453402 3.2286276 3.3659006 3.1389830 3.5069485 3.3737556 3.1229167 3.5166707 2.6013001 3.5506288 3.8525209 1.6898789 1.6513962 1.5410303 1.5431345 1.7643722 1.9682125 1.7114457 1.8442206 1.7557493 1.7302406 1.6837563 1.5737895 1.8955410 1.8177964 1.8277141 1.7246042 1.6798394 1.8764679 1.6435789 2.1033056 1.9985315 2.2115598 2.1187223 2.2003159 2.2272159 1.8548342 1.9985199 2.2037921 2.0724360 2.2214840 1.7306331 1.6555673 1.8627024 2.3399468 2.6186865 1.7993882 2.0286577 2.9204106 1.8403101 0.0000000 2.1797748 2.5990483 2.6590514 2.3348237 2.7290251 2.4587230 2.6065052 2.8632510 2.8924933 3.0542914 2.6418305 3.1904546 3.3460129 3.5855963 2.5027643 2.9111777 2.8874043 3.4243389 3.1463562 3.3782516 2.9491234 2.6484387 2.8714684 3.0834073 2.7595063 2.9741267 2.1723291 3.1198778 2.7636204 2.8366557 3.3848136 3.1913735 3.4870171 1.9846938 1.8749946 3.4934745 3.1386093 2.2413183 3.3554301 3.6088821 2.8332822 2.4114860 3.2198065 3.6689143 3.4105672 2.8688711 2.6923993 3.4436282 4.2762675 3.0457440 3.7760054 3.0172515 3.2223383 3.7663074 3.2472983 3.6678106 3.2752515 3.6948164 3.1887814 3.1644401 3.3931084 3.1695748 2.9116345 3.2365963 3.5994631 3.5577207 3.5318825 3.1979951 3.2323304 3.1759310 3.1922437 3.4633557 3.3573463 2.9255665 3.5543068 3.9408485 3.0436140 3.9404221 3.0952272 3.4949686 3.1522818 3.4385405 3.4396118 3.5236764 3.5141603 3.4685126 3.0819926 3.1623852 3.5864930 3.4396961 3.7624963 3.6557348 4.8001688 4.1344005 3.7626260 4.6430961 4.7468482 5.0403766 4.3370000 4.2803411 4.7892630 3.7733805 4.9282901 3.6686954 4.9721051 5.0799354 4.6256912 4.6241556 4.8299961 4.5367498 4.9520271 5.2575166 4.8607207 3.5856513 4.5698571 4.6152339 4.9790687 4.7094450 4.5840875 4.5825405 5.1172710 4.2139461 5.1485051 4.2878348 4.0215878 5.2806237 2.6521234 5.7500380 3.0882403 3.4114739 5.0556142 5.2893977 5.2028156 5.1649628 3.9365276 4.2105226 4.0322960 4.1593758 4.8084012 6.2337104 3.1706837 3.0459250 3.2975098 3.1241815 3.0592436 2.9794727 3.1071488 3.0912967 3.4553516 3.6291892 3.1942489 3.3800128 3.5892612 3.4657807 3.3562195 3.5572240 3.4512404 3.5064437 3.5430549 3.3178857 3.3368474 3.1929119 3.0086364 3.1477968 3.7225295 3.2108707 3.3501486 3.5021090 3.0340911 3.1878064 3.5291275 3.7453869 3.2946529 3.1391727 3.3540498 3.1988411 3.4243361 3.5966029 3.4341242 2.9367141 3.3892506 3.3059167 3.4411194 3.5440669 3.6452697 3.5229588 3.4217392 3.5436740 3.5658179 4.1508008 4.4151712 4.1589972 4.4726837 2.6897519 2.2318170 5.5174212 4.3680648 3.8595698 3.9174923 4.0956739 3.9560430 3.7307994 4.0322858 3.7093874 3.7555485 4.0143661 3.8276745 3.5355918 4.3276695 3.4087890 3.4267413 3.9186975 4.1160441 3.6761134 4.0460352 3.6391921 3.5761239 3.4824374 3.9328121 3.8374095 3.3587537 3.7535112 3.8184212 3.9993688 3.5609266 3.5660769 3.7037075 3.4771878 4.2164943 3.9879514 3.7044054 3.7612271 3.8690607 3.8031944 4.6255300 4.4054489 3.9853230 4.1898924 3.9676482 4.3747809 4.0107191 4.2715052 3.6119189 3.6887821 4.2671028 3.7502213 3.5673533 4.3587815 4.1438804 3.4313494 3.3837943 3.5576632 4.9753246 4.0839695 3.8983082 3.9354010 4.6931698 4.3144329 3.9338020 4.0658505 4.0488457 3.7547048 4.3372678 4.0346050 3.6844986 3.2845071 3.8457153 3.6972397 3.6705614 3.6826218 3.8249226 4.3584957 3.9392311 4.5695365 4.0783291 3.9540880 3.7942054 2.9434802 2.6363943 2.8210334 2.8873697 2.9258778 3.0809744 2.9236953 2.7974204 2.8377206 2.7331729 2.6668202 2.8991782 3.2134823 2.8753305 3.0928352 2.9788253 3.1059554 2.7388076 3.1797551 2.8645562 3.4465646 3.2622534 3.1895960 3.0245142 3.5407189 2.9649543 2.8371765 3.1695980 5.3158253 3.3554138 3.4820362 3.4577473 3.0518953 3.6510039 2.8934443 3.2388180 3.5118209 2.9078394 2.6566600 3.2976427 3.0385965 2.8902532 3.0827328 3.0236273 4.9363061 4.5494347 2.9385088 4.4021252 4.3267487 5.2683067 5.2992371 5.6818045 4.3727066 5.2554576 4.5877698 4.5829634 4.8613272 4.0548679 5.1307295 4.0854123 3.2464320 4.7951248 4.6206558 5.7469935 4.1961904 6.0337135 4.5339324 3.7859072 4.7446307 4.1866874 5.8919208 4.8418186 4.0852700 4.4260977 4.4316650 4.9266009 5.1074782 5.4629933 4.2671860 4.7016046 4.3827884 4.9898367 6.6835364 6.7652328 4.5684582 3.9106428 3.3670713 3.9895160 3.2992976 4.0851101 3.4109554 3.0340371 3.1732353 3.7824158 3.5088556 3.2677785 3.2749209 3.0765206 3.4924607 2.9420380 3.5310366 3.8738959 3.0896965 3.6393257 3.5169368 3.0667002 3.6032988 3.6098712 3.2645204 3.4271953 3.2515475 3.2033285 2.9151375 3.2922981 3.6365789 3.6681433 3.8411273 3.7078348 3.8868796 3.6864258 3.3339322 4.1357969 3.8159414 4.5361247 3.1660738 3.7463441 2.9292141 3.9107108 3.6170580 3.4483855 4.5717407 4.3484024 4.3848290 4.0582903 4.9938734 3.0560079 4.7781706 4.6693191 3.2829953 4.8285889 5.3610651 4.2383377 3.1768578 3.2287958 3.2557091 3.3953542 3.1428336 3.6241777 3.1886644 3.4672406 3.2868435 3.7111038 3.2244971 3.4740008 3.6453173 3.9351519 3.0288819 3.4661037 3.6418939 3.4634236 2.8555467 4.0391212 3.5939217 3.7299251 3.2600120 3.3051234 3.1396084 3.4256798 3.4254309 3.7749616 3.5210293 3.3891524 3.7071939 2.9691500 3.6530539 3.4590072 3.6630771 3.4456144 2.9844203 4.6363164 3.9355338 3.7278758 3.1290761 3.6824462 3.2253551 3.9189915 3.0435840 3.8686364 4.3957111 8.9999990 6.7307733 2.6986183 2.8477182 3.0808108 3.7142782 3.0168125 2.9719150 2.9047165 2.9713955 3.0589323 2.9924799 2.8153388 2.9999445 3.0641337 2.8645356 2.8726398 2.8171131 2.9553868 2.7700040 3.1690196 3.1959450 3.1066623 3.5646229 2.8097699 2.9042492 3.0675624 3.1065462 3.3416160 3.1171208 3.0566495 3.2302917 2.3961652 3.4067068 4.0193933 2.8198865 4.1618609 4.1618609 4.1886224 4.1886224 4.1792652 4.1803476 4.3519008 4.4307172 4.4700084 4.3401423 5.5676778 4.6369926 4.6369926 5.6556135 4.2530504 4.7976619 4.4358142 5.7202069 5.7202069 5.0335558 5.0335558 4.0628548 4.4808006 2.3451463 2.3451463 4.5312528 4.2427584 2.5125014 2.5125014 4.2956047 4.2956047 3.2702538 3.2702538 5.0026231 9.0000000 2.3815255 
GLOWIT005637_KOG1407                                                                                                                                   3.1894962 3.3667217 3.9869766 3.5879854 2.7286409 2.6906377 4.2106303 2.9777825 3.1319060 3.4835370 2.8699613 3.4983078 3.0925387 4.3329685 2.9213925 4.2459015 2.7166487 2.8145155 2.6624320 3.9449688 2.3159386 2.8019385 3.8186932 2.9783645 3.6693053 4.0857108 4.3717222 2.5942497 3.0597898 3.9540953 3.2985809 3.2804322 3.0433195 2.7592078 3.8916891 2.8073909 3.1711917 2.6016489 2.6419992 3.8046434 2.6038389 3.4515061 2.9487169 3.2473087 4.2101355 2.7550970 2.4977104 2.2129056 2.8876396 3.1808935 3.5508591 2.4862117 3.8112598 4.2806192 2.8189473 3.2527444 3.3345183 2.9843708 2.9206581 3.5469560 2.5290398 2.6981440 4.1150468 2.5490469 3.7033052 2.0109395 3.5691773 3.6502916 3.2548094 2.2446446 2.3727854 3.7308679 2.9170949 3.0198388 3.0963313 3.6843290 3.2509932 3.2543751 2.9347517 2.9992333 3.2075584 2.6028209 2.5510795 3.2880028 2.6323061 3.0169109 2.9393723 2.6276702 3.9987387 3.2822330 3.4815603 2.9148530 3.2174592 3.0388961 3.3039978 3.3194674 3.2045515 3.2808372 3.2090699 3.2767084 2.9375114 2.8306115 3.3395936 3.2445699 3.2763648 3.2620486 2.8577194 3.1699289 3.3948849 3.1377982 3.1954616 3.2220539 3.2037063 3.1209305 3.4093394 2.7455373 3.4992976 3.1883207 3.2454186 3.4546864 3.2423296 3.0406385 3.2020473 2.7472029 3.4049847 3.0340480 3.3711435 2.8043694 2.9865525 3.0713295 2.8965434 2.7850726 3.4523476 3.2031257 2.7300056 2.7380778 3.1237592 3.0269396 2.6000641 3.1308777 2.9194724 2.7458411 3.2297465 2.5987443 3.3927505 2.6945723 2.9493505 2.9587810 3.0476242 2.6821887 3.1643854 2.8084748 3.2165260 3.1989334 3.6547169 3.3233354 2.9417478 2.8441169 3.0469180 2.7166811 3.0037946 3.0712289 3.0207319 2.8575843 2.9820550 2.7690985 3.2253432 2.5179059 2.7761645 2.8491658 3.3292305 3.5570774 2.8789135 2.7857862 2.7235150 2.5569688 2.5602538 2.9447449 2.8439411 3.6351967 3.8240107 3.1676157 3.7911169 3.5979174 3.7555346 3.8549905 3.7055490 3.9030446 3.5619000 3.7287621 3.7780892 3.3642443 3.9263329 3.2753089 3.5352076 3.7442610 3.4324474 3.6039264 3.1661427 3.9148696 3.8171232 3.3851742 3.8517614 3.6166369 4.0130841 3.1669493 3.4903249 3.3574937 3.2568200 3.6457873 3.1722875 3.3420801 3.2777148 3.6454513 3.6669470 2.8597172 3.9476652 4.0249328 3.6399802 3.3085105 3.4457748 3.1022201 3.1260179 2.5496253 2.8247218 3.2965549 3.6711811 3.3632845 3.6675662 2.7423897 3.3635811 3.1070677 3.1192908 4.2371838 3.5047414 3.0211495 3.6510229 3.0440760 3.5723091 3.0157882 2.9211834 3.2143740 2.8992227 2.8504095 3.6148467 3.0927363 3.0192454 3.2932581 3.5730402 3.0075681 3.3434473 4.1740236 3.6485447 3.2465287 3.6609575 3.2760388 2.3240112 3.0003972 3.3344066 3.2013515 2.9833012 3.5003725 3.7431161 3.1735531 3.2488873 3.3547623 3.0569352 3.0303440 3.7366285 2.8142956 2.8355585 3.1555981 3.1695152 3.4132546 3.1770161 3.6621619 3.5187470 3.4342434 3.3218386 3.1577776 2.7673868 2.7562487 3.1789502 2.9721071 3.2329144 3.2943932 3.5970136 3.0885156 3.4129741 3.5785471 2.9275925 3.0982275 2.8548390 3.0974168 3.1127320 3.7604864 2.4569650 3.6638905 3.4910713 3.3775757 3.2681054 2.8873337 3.4330520 2.7503794 2.9447635 3.9200908 3.3353828 3.2293343 3.5650028 3.2414204 3.4328734 5.1840129 4.1961845 3.2753649 4.3395739 4.0831747 4.1421414 4.7021342 3.5458801 4.9472059 6.6430063 5.6324763 5.4809389 5.1050104 4.4515365 4.8796487 5.0647453 3.3336558 4.2274573 4.8061045 2.8019399 4.6290878 3.8788490 4.4277483 4.4817646 3.3977272 5.0149409 4.3358706 6.1538406 5.3482066 4.6189692 3.8627928 5.1890123 4.6079234 4.7550789 3.9701671 4.6932744 4.0957159 5.0168497 4.6839892 5.3945383 4.4555028 5.2081065 5.4729360 5.1528373 4.2924474 3.6433527 5.3073778 5.0542233 3.1746515 3.3945692 3.4931341 2.9384548 3.4532546 3.2341843 3.2530834 3.5470274 3.4993892 3.0405696 3.1269648 3.3521747 3.6385754 3.2803768 3.0340593 3.1691272 2.9468035 3.4276588 3.0906192 3.1130713 3.4819210 3.4145310 3.5792549 3.8038706 3.3157590 3.3834325 2.9656183 3.4267227 3.1965717 3.5849201 3.4778454 2.8612744 3.0092374 3.1470641 3.3712441 3.3628060 3.0605100 3.2232040 3.5172851 3.8679335 3.1108831 3.2398867 3.7930135 2.8065524 3.4258604 2.8163564 3.3209482 3.2188986 3.3525655 3.6414364 3.6022356 3.8618646 3.4143368 3.7827377 2.8662244 2.8472584 2.8413463 3.1948040 3.0871209 3.1512373 2.6916869 2.9284990 2.7148242 2.7716010 3.4637613 3.4453438 2.6606976 2.0832668 2.9141273 3.1707634 2.8099026 3.5535722 3.5675955 3.6072771 3.2074631 3.7606594 2.9068296 3.0385462 3.1597808 3.2143128 3.8672880 3.7836917 3.1845552 3.2711250 2.9321220 3.3997532 3.1158392 2.7761603 3.0769054 2.7949918 2.9084597 3.4411894 3.0496778 2.9002377 3.1833035 3.0490143 2.7196295 3.3494238 3.6301747 3.4245406 3.0332538 3.5116532 3.1696886 3.1770606 2.9114145 2.8372181 2.8779191 3.1666498 3.2461180 3.2810748 3.2772049 2.7265590 3.1808016 3.1605860 3.3119615 3.6081454 3.5468528 3.6673666 4.4798980 3.0831558 3.3478461 3.0021908 3.4198490 2.4838295 2.6120730 3.5276337 3.5811242 2.9038629 3.0459255 2.5693185 2.8522713 2.8046380 3.0554330 2.1275026 2.7546788 3.1714509 2.8207686 2.6932590 2.9605907 3.7379441 2.9895652 3.3423763 3.2558544 2.7330801 3.4214064 3.2214105 3.2575940 3.3493889 3.2773242 2.7205346 3.4115411 3.5344439 2.9313336 3.0552178 2.2818302 2.6226788 3.8639797 3.5185847 3.2708147 3.0589641 3.4392094 3.5936434 2.9414636 3.4039086 3.4773525 3.3311510 3.0882710 3.9003101 3.4558729 2.6218780 3.3792725 3.4558729 3.2783156 3.4635444 3.4438247 3.3508703 3.7170716 3.1604959 3.1492194 3.6639513 3.2382444 3.8244311 3.4985959 3.6276710 3.8726810 3.7513592 3.0828432 3.8203893 3.4963686 3.6800593 3.4599257 3.1339524 3.1823475 3.6320640 3.7062843 2.6239122 3.9576222 3.2210336 3.5510052 3.7799671 3.8256670 3.5441353 3.7779993 3.4412299 3.5068775 3.1271984 3.4590176 3.2460277 3.0669734 3.5972398 3.9542908 4.5343311 3.4099107 3.5451444 2.7303209 4.3382806 3.2611701 4.4596128 4.2179033 5.7333006 3.1547194 3.3578652 3.1335451 3.2999191 3.2275140 3.0226625 3.0629198 3.2297057 3.4045040 3.0861658 2.8397973 3.0439674 3.5505045 3.0680585 3.1007134 3.6932203 3.5735072 3.4023610 4.0922337 3.3001838 3.2529385 3.5137765 2.8739732 4.0123863 3.1387531 2.8343389 2.6644271 3.1779114 4.1234063 3.1731406 2.9209077 3.2775149 3.0725087 4.1390396 3.9658336 4.5931836 2.8892955 2.9102326 3.2192470 3.1354391 2.4428289 3.0089469 2.9842269 3.2103569 2.8024509 3.2840260 3.0457081 2.8525818 3.3249858 2.8762215 3.0322910 3.1220375 3.0963961 3.1145113 3.3595210 3.0761352 3.3190584 3.2242744 3.1675192 3.4763740 2.8150245 2.3165448 3.3894571 3.1901383 2.7482534 3.6699825 3.2308744 3.4021052 3.7015784 3.0182734 3.0401855 3.5118763 2.8128882 2.6310472 3.1726162 3.0134709 2.9760504 3.5289707 2.7985365 2.9999795 3.1357619 3.7816852 3.4139233 3.4576801 3.0504016 3.1039437 1.7989528 3.5952213 3.7306842 2.9728487 3.3555783 3.3645839 4.3258249 3.3481848 4.3720899 3.5176275 3.5258763 3.8572321 3.6085602 4.5082657 3.5548638 3.4813570 3.4277555 3.3266628 3.2835079 3.2750391 3.3247958 3.5553484 3.8943095 3.4188545 2.9770817 3.7253092 3.1706933 3.1885700 3.5519011 3.4539953 2.8384762 3.4629328 2.9949598 3.7907049 3.3467497 3.4228716 3.2031915 3.2523716 3.5225001 4.1049522 3.2664569 3.6611714 3.3335401 3.0526431 3.3741250 3.8444116 3.2108903 2.7265494 2.3709677 2.5339321 2.9037696 2.8770204 3.1889137 2.6714002 2.8001800 2.5449302 3.1638944 2.9610545 3.3548872 2.9699006 3.0049749 3.1517078 2.9492002 3.3337336 2.8040046 3.3338392 3.4900543 3.6939323 3.6226642 4.0320767 3.4335552 3.7351777 2.6971833 2.6914266 2.8891285 2.9508406 2.1601657 2.9696746 3.3856735 3.0432022 3.2246930 2.7592075 3.1364122 3.2416457 3.6401457 3.0612302 2.9488615 3.1065210 3.3614572 3.2145952 3.3217783 3.4043362 3.6506012 3.6076185 3.1243495 3.6329788 3.7310622 3.5241577 3.1936581 3.5898551 3.3900976 3.1323472 3.0245314 3.6297012 2.3043407 3.6160575 3.1471751 0.6863004 3.7833580 5.0274204 8.9999984 4.5076127 3.7700266 4.3320262 5.0687101 5.2067446 3.7600604 2.9699675 6.6845352 4.0613329 8.9999988 2.9133944 3.0601153 3.0422752 3.3285546 3.0725638 2.8738508 3.1652361 2.8728128 2.6701753 2.8057652 2.5113271 2.7364103 2.7982213 2.8979032 3.0792133 2.8943484 3.0231072 3.1740913 3.0823149 3.2420678 2.9876546 2.9296829 2.9325795 3.9160342 2.9072297 3.3872755 3.0026196 3.0119008 3.6499388 3.1867649 2.8200282 3.5622035 2.8194944 3.1736794 3.0319467 3.4379756 3.5634971 2.9876737 3.2947093 2.5502812 2.7572199 3.1680010 2.8619711 2.7156006 3.0634199 3.2527125 3.1147264 3.4382368 5.1011899 2.3864821 2.2100283 2.8630481 3.1501067 2.5164119 3.8831428 2.3625162 2.6540370 3.2251956 3.0215319 2.8092944 3.8089232 3.4946172 2.8865919 2.5518867 3.9741839 2.7325649 2.9874156 3.5542263 3.1279589 2.9222653 3.1837778 2.7471124 3.5134619 3.0931534 5.7620891 2.5940861 2.8899568 2.1893033 4.0944157 4.2559449 3.0102579 3.1441478 3.2451477 2.9919892 3.3917110 2.8247433 2.9610042 3.1915544 3.8278601 4.1392191 2.8887407 2.9902505 2.9778782 3.7613627 4.5525966 3.1770183 4.2503720 3.6606523 3.2490790 3.2200865 3.4176519 3.5702285 3.1228520 3.4977815 3.6674414 3.6683047 4.2476255 4.1582602 4.1085871 3.2163273 4.0194030 3.7627335 3.4589395 3.6982163 3.5716429 4.1524862 3.8901628 4.0156603 3.1097727 3.2886139 4.3728036 3.8703121 3.4317564 3.2557856 3.1430601 2.9092002 3.7590165 3.4059812 4.2261167 3.8977363 5.4870228 3.8787082 4.0722230 3.5263755 3.1205944 3.8064303 9.0000000 3.9500122 3.7938889 3.6479685 3.1010648 2.5546073 4.1471444 4.0095473 3.5158847 5.1635203 2.6448017 3.4245860 2.9607282 3.6037433 3.5221457 3.6787801 2.7741054 3.3519354 3.0503158 3.6541135 3.7643692 3.5049785 4.2823408 2.9901650 3.0424673 2.9567289 2.7519103 3.7948954 3.5516694 3.6515165 3.6801745 3.8595891 4.7430723 4.1985104 5.2348724 3.0313033 4.2996287 3.6791614 3.1458928 3.9506534 3.3914164 3.8993535 3.1459448 3.3753805 4.9560289 4.1205493 3.7476176 3.9745272 2.7108620 2.8832854 2.8543284 2.5586332 3.0558765 2.6548252 2.9507569 3.0604645 3.0232570 2.6876202 2.6947998 2.8111384 2.6640866 2.9954418 2.8628709 2.7678990 2.8324979 2.4955358 2.9235675 2.7100544 2.5593567 2.6106206 2.8087368 3.1673203 2.4784081 3.1565353 2.7940723 2.7524020 2.5964594 2.6165770 2.8414813 2.6238404 2.6030183 3.5092887 3.1937747 3.1285544 2.7077469 2.9814366 3.8365592 3.5196113 3.0260820 3.1923789 2.8276996 2.7820855 3.0321491 2.8904224 3.0666187 2.7968368 2.9099678 2.7595577 3.1313763 2.8043947 3.0949023 3.6215044 3.8186523 2.8657652 3.7787146 3.1682670 3.2824518 3.1843344 2.5518019 2.6123338 2.9154461 2.9295949 3.5714433 2.6338448 3.5097048 3.1263051 2.7864888 3.0444426 3.5931357 4.0803678 2.6220460 2.6272791 3.3396237 3.3972311 3.0547683 3.4876233 3.1108880 2.4777956 2.1699039 2.6807035 3.1248750 3.0420414 2.4400029 3.0185618 3.6546166 3.1149718 3.0107391 3.1993739 3.1325133 3.2643954 3.1348766 3.2075764 2.8792612 3.2881917 3.3914937 2.7515343 3.2763617 3.3602744 3.0515003 3.5625700 3.8347914 3.1682586 3.2926728 3.1692044 3.0287908 3.1243598 3.0940023 2.4809545 3.0167312 2.8611436 2.9299104 3.5213669 3.4780790 3.5552843 3.2382423 3.0450569 3.3584900 3.6293578 3.6826613 3.8871708 3.7045779 3.5499285 3.4593698 3.8339874 2.5612579 2.6201540 2.6066782 3.3258829 2.5713935 2.5980300 3.0108862 2.6201927 2.8615243 2.6162394 2.5657737 2.5999342 2.8271884 3.0391512 2.6711940 2.4620506 2.5284185 3.0324155 2.6232028 2.6019971 3.7634695 2.9438522 2.6799399 2.5642789 2.6162387 2.7414811 2.8899633 3.2752199 2.8442271 3.2148191 3.2622024 3.2640804 3.2201205 3.0226165 3.2622567 3.0656155 2.9028644 2.9568881 2.7641996 3.4555798 2.8541217 2.8549392 3.5622763 3.6127735 3.3178300 3.1946499 3.3719892 3.2445558 3.5127274 2.8198285 3.0118798 3.2044890 3.1262482 3.2663267 2.5601545 3.2115313 3.5741288 6.8108388 3.6866569 2.9535760 3.7381449 2.9998197 3.3542776 3.2583634 3.6084812 3.1734750 2.3841088 4.0924174 3.4338597 3.6780546 3.5777608 3.2968214 3.8172271 3.3336413 3.9876029 2.9497085 3.5138014 4.2995640 2.7272891 3.7136258 3.8201243 2.8128031 3.9469736 3.7287603 2.4583571 2.8211541 3.1908201 3.2257647 2.5202683 4.1472121 4.7683344 3.5823185 3.2959433 3.2183199 2.9668063 2.7611614 4.3927988 2.9490865 3.1094996 4.7061649 3.4787864 3.8845685 4.7882634 3.6368295 3.1765930 6.3592066 4.0935083 4.0395653 3.0387300 4.8701552 3.0079656 5.0460825 4.2094731 4.4360054 4.2681789 3.9637934 4.7213164 4.8820178 4.9946300 4.6252464 7.5936795 7.0574486 3.4046757 2.7397361 4.6269876 3.8740590 3.9611310 3.1179483 4.2618140 4.3383444 3.5528635 2.8481533 2.7365324 2.6204734 2.5908656 2.5557212 2.7321319 2.8632584 2.8117376 2.5983695 2.6590246 2.5526022 3.1541997 2.4697481 2.9589268 2.9871420 2.9133097 2.7487814 3.1350908 2.7197279 2.4773835 3.1628877 3.3658585 2.9690220 2.7607532 2.9752740 3.0459633 2.4703955 3.0114733 2.6808284 2.6497379 3.1886769 3.3816354 2.5710164 2.5305475 2.6407467 2.6789762 3.0701203 4.9941621 3.0955371 2.7305672 2.8685232 2.6099265 2.8904277 2.6980812 3.5216646 3.1825399 3.5277246 2.5747352 2.7816863 2.8249443 2.8320334 4.3303662 3.0103176 2.8283706 4.3751736 3.8848903 4.8917921 5.0181816 4.5844562 4.7936245 4.4884876 4.9888581 5.2121570 4.2765578 4.6052797 5.9720524 4.3383212 4.0606404 4.8589157 4.9945777 5.1817273 4.6869572 6.0444004 5.2347997 4.6439279 5.6889654 3.6410223 3.8506530 3.3572285 3.8090537 3.3789499 3.8264347 3.3915401 4.1737891 3.9582095 3.4144689 3.3505100 3.6872017 3.3260260 3.3630414 3.2461024 2.9959686 3.9513779 3.2280295 3.4294624 3.3677297 3.7686458 3.9498973 3.5745650 3.4814089 3.7625486 3.5172981 3.5627911 3.9993216 3.3778807 3.6654183 3.8368189 3.8063521 3.3291121 4.4455411 2.9928663 3.2231539 3.2859731 3.9290525 3.3148631 3.8497135 4.0297940 4.0270157 3.9526297 3.4820085 3.9577110 3.7409945 3.2244613 3.5796486 2.8869422 3.1279940 3.8369884 3.1572934 3.7502476 3.7131445 3.2711633 3.8342595 3.7980827 3.4541801 3.7584191 3.0475827 3.4594000 4.1643709 4.3778469 5.4717240 3.0598034 3.7639706 4.6666799 3.6999769 2.4254901 3.5379158 3.1078427 4.6789699 3.0705521 5.9905963 5.2261997 5.5772674 3.7165966 4.6268007 3.9051483 3.7091154 4.5041126 3.7365521 3.4080957 3.9194083 4.2407400 3.4539603 3.5598104 4.5644570 4.2246515 2.9907188 3.4064578 3.1991692 3.1717037 2.8463881 3.3101197 2.8963462 3.8573780 2.9503258 3.2417952 3.0356070 2.8085410 3.0548245 2.8497089 2.8606477 2.9139278 3.5204360 3.0208066 3.0777867 3.0386304 3.0521254 2.7111245 2.9346748 3.6130524 3.3597983 2.9229868 3.0023601 3.3351808 2.9915988 3.3041254 3.0573076 2.8056622 2.8395965 3.2962488 2.8549531 3.2880561 3.7330307 3.2685395 2.7249591 3.0801069 2.5558715 3.0839057 3.1585505 2.8687821 3.6696085 3.5831302 3.5143254 3.0409038 3.2760214 3.2520217 3.9462195 3.6065839 4.3199719 3.8775627 3.7435634 3.5016242 4.3324681 3.5592340 1.7394851 4.1069373 4.9694014 6.3662478 3.8492433 3.0702688 3.2096539 5.6535000 3.3482946 6.0725157 4.3754673 3.9340580 3.7307984 3.5687121 3.2880983 2.7915976 6.2566892 3.3182670 5.6747334 3.2479311 5.9300193 4.4174194 3.4134226 6.3789022 5.8787226 5.2964816 6.0266817 3.4535615 3.5120963 3.8226098 3.9309805 3.5102707 3.5255538 3.5852856 3.4675502 3.6389724 3.6616173 4.0129297 3.6823317 3.7164255 3.0656483 3.5565404 3.7206250 2.9642750 3.3731298 3.8933777 3.4699646 4.1128065 2.6626579 3.8367183 3.6276641 3.4225843 3.1041270 3.4841139 3.1445589 3.9014801 3.2253716 4.3463928 3.2837429 3.4547664 2.3883574 4.0483722 3.0793687 3.0262150 3.7176309 3.1727413 3.3887805 3.7891513 3.3801628 3.2731060 3.5442035 3.3314255 3.5881657 3.1153997 9.0000000 4.3552082 3.4041614 4.1752886 2.7518049 3.0571685 3.6780268 3.9894521 2.3949435 3.6982366 5.4160727 3.9377805 3.0979895 3.4276696 3.4835406 1.7253576 2.9867803 3.7565081 4.6463289 3.4735160 5.2056578 3.4432622 3.0743609 2.7812504 3.8435228 5.2160118 3.4828924 9.0000000 3.8232833 4.1493301 3.1339282 3.8834189 7.6340734 3.1286589 3.1810588 3.0204332 3.1260171 2.7960933 3.5687426 3.0804475 2.9791017 3.2424783 3.4914318 3.0504659 3.1939325 3.2226769 3.0282766 3.2880216 3.1308908 2.9549232 2.9449992 2.8082608 3.0408372 3.4192770 3.2393113 3.0438824 3.2080143 3.4832187 3.0271402 3.2870777 3.4202033 3.2588839 3.7548194 3.2175534 3.1345699 3.3918080 3.6861581 3.2353154 2.6900137 3.4425792 3.3621928 3.3441237 3.3336788 3.1075993 3.2599961 3.1136213 3.6979838 2.7938881 3.1643735 3.9725972 3.0892547 3.3937723 5.7306674 3.8831589 3.7587470 3.6245291 5.9133803 6.2009134 4.0453147 3.3942007 3.0125982 4.7133229 5.3324053 3.2294879 3.2150203 3.2739429 3.2333545 3.3198783 3.3627277 3.3075226 3.1779488 3.3966682 3.4471164 2.6620535 3.1291012 3.0659415 2.7495667 3.2122531 2.7736831 3.1589960 3.3356395 3.8795199 3.2751891 3.5969071 2.8867850 3.3151538 3.5502904 3.5784594 3.3996987 2.8644007 3.2141037 3.0547248 3.3620724 3.4786148 3.0923899 3.4526321 2.9239417 3.2359199 3.6877790 3.5818472 3.5512471 3.2598161 3.8272038 2.9815514 3.7406650 3.0253352 4.5608378 2.8089196 3.5477277 3.2576155 3.4115365 3.5593708 3.7577366 3.2526567 3.2030593 3.2259741 3.7993278 3.6174070 3.3961590 3.5190292 3.4176381 3.4716576 3.7273994 3.1180600 3.4007414 3.2212624 3.5757134 2.9408452 3.1995115 2.8521405 3.1938548 3.3363900 3.2516712 3.7935086 3.2291136 2.8268091 3.6088976 3.2077479 3.0402191 3.1854708 3.3741633 3.4736818 3.9356496 3.3795263 3.3287474 3.9362835 3.6544731 3.4484610 3.3153074 3.7394446 3.3522230 3.0496559 3.6829528 1.6825518 1.8547682 1.7452411 1.5488449 1.9105782 1.9362577 1.8426753 1.9175048 1.6602158 1.9166575 1.8311522 1.8424786 1.9342869 1.6813666 1.7298600 1.7365974 1.6793738 1.7235209 1.8164022 1.8314451 1.8369452 2.0312776 2.0692926 2.0421979 2.0472205 1.8565968 1.7322242 2.1339491 1.9159629 2.1018177 2.3282938 1.7163375 2.1471311 2.0991577 2.2517870 1.9331097 2.3076291 2.4509153 2.0771235 2.1797748 0.0000000 2.2985230 2.6328045 2.8487180 2.5642342 0.0000010 2.8372597 3.7043744 2.9925863 3.5061030 3.5471239 2.9646407 3.5129139 2.8681075 2.6391556 2.8774206 2.6226013 3.1094071 2.5226206 2.9285236 2.9304535 2.1214295 2.4208770 2.5498133 2.0935567 2.9557205 9.0000000 3.4154911 3.2079606 3.1676517 2.1435531 2.7420980 3.2375349 0.7071302 0.4475142 3.2032136 3.3261189 2.1933486 2.7900906 3.6764692 2.5651815 9.0000000 2.7127560 3.2567084 3.4056701 3.1758645 2.5147874 2.2042046 3.4531902 2.7406350 2.5654188 3.1506780 4.1311784 3.0585553 2.4343255 2.4572252 3.0464532 2.9958199 2.8710124 2.6348353 2.8345234 2.9930421 2.6205428 2.9634355 3.0361537 3.0107282 2.5838206 2.9341405 2.8475614 2.7784950 3.1241958 3.1818601 3.0299429 3.0131633 2.7162257 3.1288659 2.2739431 2.5329408 2.8357602 3.0203540 2.6079876 3.1089959 3.3005472 2.8844803 2.8182336 3.0917107 2.9355586 2.6076097 3.1271043 2.7002706 3.1273898 2.9085253 4.5421825 3.0065499 3.8032199 3.9484284 4.4437328 4.4324050 5.2056415 5.1529471 5.0441895 3.5084007 4.6994328 2.9861789 4.5567453 4.7872990 4.2905032 3.9745320 4.4516774 4.4407142 4.8294898 4.3456390 4.8272951 2.4934338 4.5366663 4.1699629 4.3160590 4.6705268 4.3234054 4.5010124 4.9358179 3.9186148 5.2176653 3.4867217 3.7642437 5.1120543 2.5652407 5.1953141 2.4472814 2.9739794 5.2192429 4.9197677 5.2050252 6.9353917 3.6866767 3.8663491 4.2717779 3.6227957 3.9037089 8.9999987 3.1996125 2.8058014 3.0909737 3.1923648 3.0152642 2.8559337 3.1795668 3.1369245 3.0993090 3.1929052 3.0481814 3.3418372 3.1630918 2.9891815 2.7455654 2.7908596 2.8211120 3.0319179 3.7031321 3.0444703 3.2813099 3.1291578 2.9563795 3.1428647 2.8734530 2.7289898 3.0688544 3.1094471 3.0790672 2.8619914 3.0237484 3.1610608 2.9451670 2.8289101 2.9382461 3.0007568 2.7383605 3.0139013 3.2785018 2.4932535 3.3311602 3.1526802 3.4971822 3.6300191 3.0991696 3.4544995 3.2827007 3.4351427 3.1997125 2.8375744 3.5831217 3.6035432 3.1046091 4.0759890 2.4621413 3.1215206 3.2932609 2.4602438 2.7702453 2.4305988 2.7233792 2.5800913 2.4590478 2.4135940 2.5974365 2.9487375 2.8904284 2.6926235 2.6572425 2.5709592 2.7133167 2.6809991 2.8459561 2.5055222 3.1354914 2.8971736 2.9865989 2.6385589 3.0293573 2.6748843 2.9422823 3.0865564 3.1179195 2.6883039 2.6477445 2.6610980 2.3967805 2.5323680 2.8362722 3.0284765 3.0286768 2.7524975 2.8466707 3.0067943 3.1537598 2.8837414 3.2318504 2.8507435 3.0371168 2.9306343 3.0544276 2.8854210 2.4429701 3.2601037 2.8882443 2.4801381 2.5766455 2.9554363 2.7221454 2.4096913 2.6505330 2.5983987 2.7702541 3.1240961 2.9763614 2.5839755 3.1589506 3.1154061 2.4410469 3.0081256 2.2797516 2.0642476 2.7008400 2.7583772 2.8713987 2.3883463 2.6114833 2.5678794 2.3425410 2.7306200 2.6118931 3.1012448 2.7165785 2.6374485 2.3491841 2.9792339 2.6035680 2.4976218 2.6373561 2.3228182 2.5174621 2.5521694 2.8238197 2.5574373 2.6377168 2.7489410 2.4134152 2.2780085 2.6299595 2.4385990 2.9745383 2.6438316 2.8490295 2.8628104 2.6064525 2.6455883 2.2986551 2.8098762 2.8291291 2.9205342 2.5067048 2.5507133 2.6010956 3.0412377 3.0002748 7.2776511 2.5224890 3.4498075 3.2510691 2.6562849 4.1919708 2.9763479 3.0915491 2.6163541 2.5937958 2.0328320 3.0336143 2.7369698 3.0493565 2.3043168 4.0365386 4.2356285 4.1347195 2.5204412 5.1303448 5.1585930 4.6673860 3.6281403 4.8507448 4.4098181 4.1820605 4.6999270 3.9076020 4.3292294 5.0681427 4.7517594 2.4278691 2.8217668 4.2250749 3.8223646 6.1499709 4.1796957 7.8152263 4.8968540 7.0103949 3.8105203 5.2219325 4.1464746 4.8711922 4.1955155 4.0938245 7.3682989 4.1440671 5.6884467 4.6670872 5.0113436 4.8556578 4.9826227 3.0642437 5.2958477 5.3337616 6.4052929 4.8325599 3.6307034 4.2090100 3.8438427 4.7914547 3.5832677 3.8280038 3.5020810 3.3788515 3.6655063 3.8204842 3.3155277 4.5613225 4.0146495 3.3657279 3.8148866 4.7477514 3.5232458 3.8634297 3.9300392 4.0635948 3.7406014 3.6344962 4.0362896 3.7681620 3.0727068 3.2914162 4.0855841 3.8834136 3.7882087 4.3933968 3.4671233 4.1930592 3.8333923 4.3519788 3.7325689 4.2793187 3.5867921 3.9621913 4.0030548 4.2214759 3.1095919 2.8325367 3.4900169 3.0413622 4.4705429 8.8668762 7.2029099 5.3873345 4.3552155 4.0012993 4.2300608 6.1986742 4.7682477 5.3079317 3.8437935 3.3716674 3.1666646 3.3178508 3.3022156 3.1723501 3.5898110 3.7640298 3.0437993 3.2163571 3.1333813 3.0622771 3.2841408 3.4052487 3.5343868 3.3573480 3.4418534 3.4924760 3.8298741 3.4028101 2.7848373 2.9292131 2.7677108 2.7035899 2.7520102 2.8281622 2.4558622 2.4906665 2.7078409 2.4217162 2.6043725 2.5285521 2.8760403 2.4279437 3.3231388 3.0356559 3.1995282 2.8439639 2.9730369 5.6548392 4.3543519 3.5367184 4.3624232 3.3386140 3.8094290 4.1132336 2.7112830 3.5218815 3.9777191 9.0000000 7.1749223 2.5781226 2.5775705 2.4786330 4.3636595 2.5038628 2.5332806 2.5810033 2.6497791 2.4258412 2.7565953 2.5026682 2.4303747 2.6680947 2.4147825 2.5571280 2.5143959 2.6290335 2.4824805 2.6463894 2.6081357 2.4974627 3.3642905 2.8568710 2.7900321 2.7052735 2.7781411 2.7211308 2.8655830 2.9162385 2.9905555 2.0677749 3.0351039 3.3845725 2.3708050 4.8296866 4.8296866 4.8634954 4.8634954 4.6135216 4.8943241 4.6035405 4.6296326 4.1935542 4.4127673 4.5207609 5.1447205 5.1447205 4.6817992 4.4234661 4.4920039 4.4740867 5.1893407 5.1893407 4.1409243 4.1409243 3.8597720 3.7617266 1.7974856 1.7974856 4.1833367 4.5832718 2.7432598 2.7432598 4.0682725 4.0682725 2.8401507 2.8401507 5.4105668 6.6527475 1.6583414 
VITBRA015209_KOG1407                                                                                                                                   3.8836113 3.7634635 4.1227920 3.7907353 3.3752373 3.5360125 4.0402369 3.9077341 3.7687498 3.5605301 3.3217628 3.4393515 3.5562669 4.2727940 3.7285665 3.8333781 3.3339328 3.6590165 3.0290217 4.2366872 3.6039093 3.9390974 3.6881667 3.7099183 3.2755106 3.9099644 4.1176621 4.0035835 3.8580673 4.7438957 3.5747869 3.5002720 3.2354920 3.5994294 3.6950618 3.4947363 4.0807970 3.4113984 3.1072382 3.8599112 3.5774972 4.0454323 3.6012137 3.6201588 3.9094978 2.9572941 4.1019367 2.9548419 3.3629688 3.2279840 4.0241887 3.5501571 3.8750165 3.6350672 3.5766718 3.8520449 2.6097668 4.3831572 3.2626703 3.1600699 3.2404089 3.5359004 4.9089206 3.0275414 3.1726361 3.1699834 3.4574771 3.6175004 3.6473384 2.6854466 3.6621031 3.8852314 3.4174401 3.9941347 3.6413730 3.5507953 3.8006936 3.1338484 2.8185774 3.7512081 3.1538940 3.6815550 3.2055864 3.6552563 4.0545110 3.3430727 3.1396864 3.5848552 3.5214953 3.6411883 3.1655153 3.5146569 3.6546412 3.7143617 3.4602220 3.4874693 3.7713546 3.8717012 3.5007149 3.4445171 3.8045709 3.8676908 3.6491181 3.7102192 3.9331022 3.6821941 3.7234037 3.9624477 3.6750575 3.4487783 3.7066032 3.4415614 3.7632853 3.8786106 3.8278443 3.8844744 3.9103778 3.5189778 3.7433068 3.8786417 3.6485903 3.8223055 3.7189113 3.7741325 3.7908755 3.8010053 3.4239616 3.3608510 3.5751248 3.5497755 3.6448534 3.6504604 4.0324642 3.4756140 3.5190323 3.0529897 3.0477714 3.0855008 3.5135723 3.3089910 3.0849554 3.1005569 3.5410325 3.4505825 3.5107956 3.2232000 3.0266931 2.9501274 3.3762414 3.6256130 3.3935674 3.1187132 3.5308277 3.5162259 4.3175220 3.5104788 3.0619449 3.6546531 3.3505092 3.1184827 3.4995193 3.7363922 3.5834204 3.6896482 3.0976310 3.1816055 3.6136369 3.1999494 3.2170839 2.9778418 3.2926997 3.4515075 3.0631006 3.2303333 3.2052453 2.8565244 3.3181667 3.2169720 3.2620847 4.1541921 3.7995917 3.5724934 3.7395059 3.6069269 3.7377353 3.6590190 3.5076804 3.4953382 3.4957873 4.0164804 4.0663869 3.6359360 3.7625149 3.2995012 3.7458211 3.8162322 3.6190310 3.7487608 3.4268616 3.4828468 3.7564891 3.5417567 4.1377419 3.9965197 4.1180983 4.0666951 3.9814714 3.4473184 3.5754603 3.9415860 3.4960583 3.5748982 3.5000912 3.5734848 3.9108033 3.3800695 3.2143539 4.1372730 4.1861819 3.9171599 3.6895999 4.1512938 3.8233272 3.4892004 3.6164115 3.4896208 4.0100850 3.9855553 3.9518736 3.9572213 3.7032884 3.4480949 3.9478145 3.6284515 3.9116840 3.5406787 3.5115360 3.6019177 3.6916094 3.7303770 3.5962848 3.9453273 3.5843790 3.5095108 3.7896749 3.3772245 3.7840131 3.7677066 3.6644866 3.8462342 3.8132205 4.3178714 3.6056832 3.7508797 3.7835843 3.6167978 2.9105353 3.5811313 3.6570491 3.8706383 3.7408424 4.1394510 3.8277483 3.5582489 3.5218091 3.6786775 3.6108950 3.5041189 3.4181348 3.3192501 2.9478317 3.5671621 3.5973212 3.6865970 3.3540170 3.5021373 3.7165871 3.3095176 3.7462035 3.4789196 3.2653120 3.2239267 3.2769213 3.3051459 3.2804499 3.5849098 3.2453028 3.4450514 3.7414432 3.3996860 3.4192778 3.3901301 3.1215881 3.3584438 3.1885044 3.5202542 3.5096527 3.4224236 3.3525115 3.7769493 3.5401154 3.2266184 3.9930594 3.3112341 3.4530133 5.3447979 3.1870966 4.0878110 3.4979265 2.9049922 3.4265671 4.6754437 3.3924213 3.6558603 3.9405372 4.0732170 3.9180423 4.6517796 3.5715672 4.4793145 5.4240366 5.1575087 4.6233156 4.0621358 4.8916441 4.7333533 4.1980321 2.7405566 4.2930915 4.3741292 2.7577388 4.0410607 4.8945891 5.4617122 4.0013158 3.4414547 4.8916407 4.0396342 5.0442493 4.6314400 4.6205759 4.4506932 5.1833102 4.4375546 4.3202573 4.7406775 4.9177990 4.8195085 4.9499603 5.2557875 4.5613818 4.4721137 4.6035775 4.4976142 4.1069208 4.4552780 4.5481089 4.9971747 4.7458529 3.6750489 3.4086462 3.7669571 3.3687119 3.6840148 3.8248339 3.4619365 3.7595409 3.6318551 3.3603814 3.8218452 3.6665943 3.5691319 3.6724912 3.5895932 3.6735984 3.3170762 3.7177110 3.5403893 3.6268792 3.5084902 3.9500630 3.8818116 3.8999432 3.7478822 3.3734774 3.4558397 3.5943909 3.5974250 3.3224206 3.7522923 3.4933204 3.8000077 3.6169594 3.6003141 3.3724733 3.6422657 3.8656956 3.6831271 3.8296379 3.7887173 3.7655439 4.0386718 3.5479736 3.9337225 3.7309260 3.3575451 3.4456658 3.5588975 3.9801195 3.6819905 3.3330149 3.6122547 3.5272646 3.4351804 3.2967235 3.4510410 3.6030096 2.5586337 3.0818847 3.1595096 3.6254432 3.2728621 3.0674407 3.5920217 3.5211373 3.0268954 2.5817878 3.1045586 3.5463951 2.7775009 3.2284529 3.3237095 3.8950675 3.8657046 3.3585566 3.7156857 3.5752209 3.2894030 3.9337719 4.4925274 4.3320604 3.2369384 3.6944765 3.5984307 3.5774362 3.6024108 3.3306015 3.6821511 3.1966174 3.4904416 3.9256175 3.3086225 3.3629367 3.5739301 3.5106959 3.4798217 3.5526223 3.9352090 3.7573919 3.3196290 3.5650613 3.0861182 4.0602238 3.6027192 3.3791917 3.5818016 3.6247887 3.8884830 3.1763857 3.8681706 4.0705339 3.5166834 3.9793680 3.3602374 3.7555863 3.8440075 3.3736562 4.2738069 4.0063339 3.6010196 3.5428173 3.9898860 2.9442596 3.4118246 4.3617275 4.1954363 3.4523608 3.2644083 3.2946892 3.5547500 3.1070246 3.1758857 3.4211702 2.8582844 4.3852242 3.5323845 2.9623981 2.7546363 3.4922382 3.1995812 2.9741766 3.5383892 3.4302848 3.6309791 3.4541450 2.9330803 3.3651418 4.2759257 3.1688715 3.4795989 3.4772282 3.5966423 3.2433804 3.2947779 3.1640262 4.4441583 3.7257297 3.1802236 3.1959706 3.3615474 4.0776147 3.2361257 3.4605004 4.0915954 3.6449185 3.2549472 4.1035583 3.5500725 2.9475932 3.5704971 3.5500725 3.7807393 3.9642874 3.7820525 3.6654712 3.9184590 3.9209716 3.9085916 4.1203260 3.8117365 4.2131463 3.6083616 3.7897663 3.8586108 4.0036049 3.6255479 3.7405113 3.9112940 4.0959951 3.8308123 3.7070487 3.4950777 3.9521043 3.6090228 3.7009759 4.1098478 3.8877195 4.1723730 3.2187835 3.7439467 3.5892217 3.6836217 3.7618536 3.6332195 3.6667246 3.6171193 3.9702394 4.3914331 4.0274102 4.4813855 4.3441649 3.6234404 2.8615451 4.0878629 3.3644173 3.2994713 3.5102814 4.1892514 3.6725888 3.4930423 3.4877450 3.3958941 3.1888486 3.5598221 3.8398619 3.4076295 3.3901528 3.5292249 3.4103642 3.5591910 3.4172913 4.0614649 3.3541353 3.6627176 3.8384230 3.4136343 3.2052581 3.4775910 3.3867753 3.4403924 3.4793248 3.8955145 3.9697373 3.4001364 3.4185221 3.5825519 3.7657235 4.3880946 3.7427867 3.7050430 3.3305209 3.8290788 4.3906997 3.7291549 3.9998647 3.6244809 3.0054176 4.7903573 3.5718557 3.3565530 3.2252957 3.4614142 3.6335061 3.2422671 3.4422037 3.3836278 3.5851847 3.5684449 3.2883278 3.2761040 3.3704476 3.0874002 3.4134142 3.9006105 3.2300022 3.2623653 3.5257225 3.8140388 3.5338284 3.3907625 2.7019128 3.6074617 3.3581063 3.0651720 3.3255784 3.7014681 3.5181738 3.2135660 3.3859410 3.1749311 4.0306830 3.2910226 3.0730004 2.9079804 3.2443866 3.3017807 3.4207390 3.4802246 3.2018682 3.2924453 3.5203585 3.3087563 3.3888993 3.3554245 3.2766681 3.5782297 3.2930994 4.0128396 3.6262010 3.4873203 3.4792326 3.8038343 3.4112285 3.8794339 3.6015023 3.5198571 3.5201792 3.5546537 3.7330786 3.3224850 3.5809167 3.4030036 3.6464806 3.9160569 4.0018823 3.7051809 3.4443652 3.7415382 3.7193099 3.5938314 3.6360228 3.4472980 3.6804753 4.0975285 3.7527157 3.6253199 3.7365490 3.5972392 3.8863191 3.7983621 3.6246231 3.6694526 3.6826961 4.0107930 3.8314721 3.5477039 3.5752532 3.4110352 3.3073873 3.5647275 4.2565989 3.5986013 3.0255798 2.9393862 3.0125113 2.8798880 3.1823153 3.2884901 3.0858739 2.9964804 2.9280281 4.2086995 3.2843936 3.6945035 3.1353823 3.0970248 3.3941188 3.4450492 3.8491650 3.2544977 3.5263903 3.3344160 4.2629222 3.3958522 3.7540471 3.3220707 3.7717165 3.2603572 3.2320028 3.6273762 3.4072422 3.1952232 2.9321284 3.6568115 3.7007097 3.0757021 2.7735176 2.8675268 3.6696468 3.8277804 3.1317843 3.2703673 3.2940512 4.0205995 4.0952680 3.5768078 3.5787276 3.7127325 3.1544960 3.3896675 3.4762392 3.8001718 3.3291835 3.1969547 3.9241316 3.2069169 3.0748731 3.5312049 3.5313488 3.4289709 3.4486169 3.7802029 5.0567744 3.1109995 4.7002240 4.1115411 4.5166271 3.7415846 6.1558027 3.6672423 4.3370763 4.3184599 3.4769487 4.0151970 4.6741775 3.7497183 3.1333853 3.4095112 3.2196214 3.3849115 3.2814442 3.1155223 3.5590835 3.0893059 2.9460996 2.9534436 3.1259040 3.1179231 3.0610147 3.3101733 3.3363328 3.0251771 3.2697501 3.0659058 2.9091778 3.2785427 3.1737759 2.9461803 2.9782714 3.1564820 3.3869747 3.3349949 3.2883524 3.4539241 3.2527394 3.4917570 3.1735099 3.3707310 2.9827309 3.4007740 2.9893379 3.6160552 3.2909358 3.0924149 3.2065833 3.0250250 2.7985459 3.5265578 3.3287747 2.4741915 2.6071426 3.2518091 3.5752943 3.4785497 8.9137120 2.6051600 4.1194981 3.1588987 2.8330001 2.7578060 5.8964878 2.6873018 2.8625269 3.8207696 3.7552394 3.2000251 5.5774136 3.7478767 2.5851033 2.8841918 3.6267643 2.8289360 2.8120897 4.2947279 3.5239321 2.8381819 3.2741677 4.7485488 3.8484346 3.7330674 3.8710648 3.8585655 3.2850335 2.7426829 3.2484950 4.4011853 3.5840683 3.9792918 3.1780142 3.2470961 3.2783717 3.0348744 3.4761058 3.6068649 4.1957281 4.2684008 3.8498913 3.7728841 3.5564971 3.5744202 4.7118245 3.2829140 3.9599754 3.9417027 3.8281757 3.6509373 3.2988716 3.2658857 3.5133594 3.4866850 4.1313499 3.6075818 3.5725796 3.2993826 4.0554891 3.5767801 4.3165960 3.6781472 3.4386572 3.1742011 3.9569102 3.8842248 3.3109130 3.9312312 3.7049771 3.4796923 3.8447635 3.5347977 2.9790010 3.6336182 3.6691082 3.5311804 4.1444016 3.6737805 4.0429370 4.5989414 3.7900022 3.7977572 4.1995793 4.5288111 4.0904443 4.3180306 3.4401837 4.4399825 3.9597712 3.8114367 3.3205542 3.1279688 3.4999540 3.6891824 3.4395371 4.1176216 3.3757474 3.7278397 3.0622497 3.8904133 3.4715687 3.6900429 3.1653357 3.7533008 3.8290231 4.1912918 3.6371546 3.3472282 4.0848615 3.6585769 3.2367164 3.3357444 3.2144542 3.7090863 3.7499245 3.9863920 4.9212065 3.9970548 4.0891934 3.9176903 4.0605131 4.2919036 3.8461587 3.9374351 3.2975010 4.4064566 4.7625171 4.1791011 3.5973395 3.7595787 3.6021302 4.3860401 3.6894635 3.9661170 3.6028149 3.4065624 3.8136096 3.1897451 3.7531569 3.4119654 3.6603393 3.7455155 3.6364412 3.2880328 3.3483568 3.6093269 3.4112887 3.6592786 3.4929762 3.1398563 3.2197782 3.2031751 3.7940301 3.3038466 3.5320454 3.3086607 3.3528870 3.7613338 3.4681209 3.9369017 3.4018458 3.0948722 3.0662666 3.2869441 3.1466232 3.1163864 3.3925827 3.7543313 3.7831320 3.1948173 3.2169137 3.2349589 3.9264993 3.6264040 3.6448123 3.4127837 3.2343243 3.5095347 3.3112716 3.6827188 3.6469966 3.0129835 3.5565568 2.9076793 3.5807583 3.2565700 3.6520850 3.6064802 3.8857190 3.1508256 3.8788899 4.7569538 3.2989911 3.3685780 2.5440067 2.8758724 3.1950069 2.6114642 3.4542920 2.8506269 3.4347538 3.7508850 2.9046767 3.5005025 3.2332855 3.3469000 3.1182102 3.2875343 3.6445488 3.5707277 3.5843716 3.4258856 3.4525754 3.0780672 2.9428307 3.2599866 3.4361328 3.4811073 3.1564895 3.5566865 3.4599832 3.1953038 3.1508535 3.3343353 3.0879603 3.0813840 3.2826680 3.3880840 3.0708338 3.3286997 3.3520516 3.0824509 3.0318203 3.3939750 3.3534342 3.3341604 3.6453023 3.1696728 3.0425121 3.3566054 3.2126411 3.2676448 2.9348142 2.9684163 2.9925509 3.2260651 3.3290210 3.4112298 3.7088747 3.3224474 3.4698229 3.2242877 3.0579964 3.5507265 3.2067273 3.7736658 3.8942001 3.5740517 3.5772742 3.3980789 2.9683123 2.9587090 2.8829449 3.8151359 3.0952912 3.1675674 2.9581069 2.8156083 3.2769747 3.2159523 2.7786569 3.0174810 3.1037290 3.1491703 3.1122790 3.4133498 2.8933758 3.2631190 3.1692330 3.2543929 3.1903314 3.1788355 3.0084869 2.8452906 2.7043156 3.0299185 3.5580748 3.8077345 3.5629992 3.6573415 4.1803635 3.7591764 3.7003943 2.9013321 3.8358647 3.1183328 3.3419786 3.3270138 3.6495091 3.5842529 3.7665810 3.6934461 3.4782590 3.4464724 3.0706588 3.0519466 3.4102350 3.3798672 3.3406955 3.3454312 2.9954532 3.5746087 3.6246993 3.2695542 3.5672411 3.4001040 4.1178923 5.1874461 3.2111300 2.8859660 3.7154602 4.2544581 2.4916122 2.9124675 3.3138977 3.6668284 2.7099980 3.6154587 4.1725547 3.3265638 3.5334725 3.5285706 4.0036698 2.7797916 4.0791634 4.3672395 3.7405777 5.8100542 2.9254927 3.7790614 4.1658467 2.5708161 4.0948514 4.1246084 2.8102968 3.2065075 3.6220111 3.1490767 3.8222796 3.1166618 5.0530322 3.7647418 4.3021164 3.5379176 2.8800850 4.1178871 4.9780280 4.4970488 3.0277363 6.7299934 6.6502330 6.3418477 5.7184433 4.1266973 5.0575880 4.9916196 6.6442684 2.8598904 2.7869863 5.2240312 3.8787534 6.7717938 4.4396530 6.0293524 6.1833142 5.4171024 4.0933444 6.5604077 4.8841377 4.9039433 6.5394930 5.2196070 9.0000000 5.3992081 3.8794781 6.3046575 3.5072943 5.0496136 5.1407750 5.4511656 4.7945730 3.3531398 3.5474500 3.6040256 3.4059999 3.4916445 3.4283431 3.6691254 3.6756394 3.5748620 3.3369988 2.9766488 3.6963322 3.5135068 3.6812762 3.3401281 3.6013693 3.8855785 3.8175494 3.4103405 3.3355516 3.6171963 3.8460088 3.3296501 3.4984930 3.4982444 3.2636716 3.4183624 3.8358977 3.5263750 3.4687990 3.9443142 3.6497171 3.6574447 3.2410528 3.7125974 3.4057581 3.7667454 5.3609875 3.3408078 2.8971662 3.7864152 3.6474537 3.6711362 3.4160391 3.7300153 3.6375505 3.8200055 3.4317427 4.0804815 3.3336026 4.1214676 4.6184426 3.3559634 3.7042243 4.6168068 4.8532719 5.0339243 4.3581393 4.6537109 5.2638633 5.3542158 5.1257748 5.5859673 4.8317366 5.0445372 5.2093601 4.7318768 4.6752591 4.8829556 4.8561544 4.1011524 5.4644309 5.2626925 4.9326628 5.7404258 4.9938586 3.3265386 3.8551416 3.5272071 3.3739239 3.4730032 3.4906030 3.6858136 4.2068940 3.6410576 3.9121264 3.2271549 3.3410451 3.7797046 3.4104238 3.5636775 3.5789652 3.3665538 3.2362894 3.8754614 3.8483375 3.6605972 3.4218677 3.6786086 3.5731859 4.0231115 3.5911887 3.3240215 3.7879569 3.3973733 3.7774675 3.3450054 3.3595372 3.6302547 3.7848786 3.7352475 3.6024765 3.6102006 3.6866080 2.8317702 3.8549451 3.6479854 3.9088529 3.9552003 3.7912211 3.8253740 3.8958829 3.6056988 3.9545911 3.9612702 4.0124165 3.2557070 3.5966434 3.5730148 3.7276609 3.7853252 3.9767512 4.2889048 3.6854830 4.4034866 3.1326826 4.4946608 3.9215268 4.3860500 5.7080821 3.3191010 4.3515452 4.5189269 3.9651494 3.4317402 3.4208258 4.1305596 3.1659947 3.7820142 5.6263771 2.9390016 5.8700631 2.5635797 3.8978543 2.9895967 3.0861615 4.9157988 4.2022803 3.2635085 3.6994072 3.8855806 3.6135174 4.0593496 3.8688448 4.2617435 3.2894238 3.7447511 3.2372126 3.1725190 3.4196452 3.0714471 3.5994455 3.4982110 3.1338909 3.4891609 3.2114028 3.4666544 3.3163729 3.1848370 3.5432146 3.0247665 3.3862145 2.9232276 3.2544489 3.0106291 3.2045572 3.0545295 3.3338031 3.5125788 3.3733044 3.3874444 3.8192577 3.3442113 2.9971484 3.1184481 3.7103276 3.4746057 3.5700303 2.9519382 3.2959746 3.0881971 4.1806622 3.6068424 3.6203688 3.2791114 3.3957117 2.8833777 3.7648910 2.9968317 4.4046141 3.8368276 4.0122368 3.7440461 3.6266092 3.4191702 3.5678264 3.3015319 3.8602830 4.2156108 3.6020346 4.0085416 3.2752970 4.0264653 2.7219783 3.5922133 3.7872580 5.2053647 3.7697488 3.1987265 3.8043476 5.2493470 3.6764109 5.0871453 3.3130438 3.3752414 4.0368488 3.4644208 3.1223086 2.9984007 4.3372243 3.1462929 3.7524476 2.9595689 3.8511310 4.5677084 4.0268221 4.4737226 4.0481534 3.7976762 4.1102574 3.5841306 4.0237216 3.8873576 3.7540334 3.9777014 3.6806131 3.7088430 3.8860674 3.4715569 3.6973696 4.2333821 4.2460703 3.8993392 3.3747121 3.0707749 3.8853874 3.4932301 3.6710487 4.0317331 3.8785848 3.9942689 4.1628267 4.0432867 4.0316626 3.3385652 3.7310822 3.5739306 3.1583635 4.0265771 4.0900072 4.4608462 4.0533905 4.5583319 3.6935964 4.4117367 3.5394504 4.1900535 3.8621784 3.2980826 3.9035758 3.7363141 3.8439817 3.5838666 3.2539784 3.4668119 3.3016178 3.6072832 4.7842371 5.0083635 3.6442192 3.0376727 3.7044956 3.8559371 4.2478509 3.5763358 4.6224895 4.0302613 3.3978152 4.0868783 2.8460856 4.5793099 3.7998610 4.2429745 3.8036504 5.7045725 6.2929575 3.6918258 4.4254700 3.5867658 4.0167256 2.6923392 3.6673503 4.2061028 2.7607073 5.3908978 3.9778686 3.6190634 3.2173421 3.9232531 5.6493266 3.7042297 3.7305707 3.8857989 3.8971571 3.6881150 4.0778555 3.6495350 3.7944335 4.0257526 3.8752717 3.8199471 3.7017390 4.0132299 3.5632141 3.5779983 4.5228400 3.6179551 3.1902158 3.6200319 3.8710946 3.9101598 4.0781183 3.4737206 3.7397111 4.1128732 3.6732408 3.6956209 3.8793424 4.5874315 4.0611246 3.6468175 4.0297020 3.5902323 3.6285947 3.7486544 3.4863055 3.7550279 3.5132002 3.8327473 4.4654906 3.1678009 3.3361254 3.8590970 3.8298635 4.1629898 2.9516156 3.5714406 4.6476077 4.8784711 4.1797943 4.2481006 6.9318735 4.0449326 3.6487323 4.2154123 3.8588657 4.8858599 4.4475515 5.0473868 3.5064986 3.9902604 3.5280250 3.8025819 3.6181403 3.6088761 4.3868760 3.8334164 3.7716100 3.8074016 3.9698356 3.4733177 3.8335413 3.9986993 4.1422395 3.8480644 4.0991218 4.1413425 3.9230854 4.2462669 3.8910624 3.4449173 3.4162712 3.6469042 4.2191830 3.9006820 3.9399382 4.1025025 3.3475460 3.9651346 4.7204103 3.7893616 4.2001736 4.1376786 3.6194717 3.5275758 4.4967960 4.1046403 4.0266861 4.3695090 3.9129753 3.9280448 3.9096897 3.6554166 4.6032263 3.7249157 3.8674393 3.5590821 3.7684830 3.8276957 5.0109138 3.7615778 3.9003563 4.0910346 3.8817688 3.7753426 3.6474299 3.5294477 3.7372671 4.1483182 4.0997294 3.4215121 3.7056658 3.7542357 3.8706417 3.7877402 4.0296320 3.6287177 3.7412069 3.5996935 4.0609580 3.7014106 3.3833442 3.8880716 3.9325402 3.9989649 3.8143777 3.6338021 3.6853917 3.4124126 3.3764840 4.2328554 3.4249462 3.8665708 3.7589816 3.6315716 3.3861639 3.6226118 4.4720324 3.5944141 3.6299346 2.0579437 2.5720591 2.1514509 2.2260119 2.4040786 2.4180761 2.3301527 2.4218946 2.3299931 2.4484687 2.1180044 2.3420735 2.3081685 2.4821881 2.3891131 2.3272375 2.2392276 2.4008781 2.6594709 2.5683154 2.6095446 2.4784758 2.2758561 2.7780030 2.6489551 2.4993065 2.1868184 2.5295146 2.1006614 2.4983181 2.4810408 2.3245943 2.2071723 2.5619353 2.9012468 2.0272316 3.0136920 2.5316811 1.9274440 2.5990483 2.2985230 0.0000000 2.7077753 2.8399617 2.7701600 2.7160523 2.8276605 3.2712805 2.9718316 3.6431675 2.9682553 3.1286371 3.4899937 3.8374687 2.9049294 3.3168841 2.8768842 3.4058517 2.9936191 3.6480625 2.9270068 2.2760618 2.8777102 3.5998496 2.4931289 3.6758446 3.4669126 3.6266160 3.6027054 2.9576187 3.4237711 3.2773799 3.5303119 3.5237491 3.9359532 3.5793212 3.3939366 2.5869753 3.2783953 3.8524483 2.8350551 3.2688212 2.9720422 3.9525061 3.3898714 3.5681399 2.5507577 2.8978080 4.2006926 3.6233058 3.4265839 3.5793633 3.2914105 3.7640271 3.4455727 3.5240292 3.3772214 3.4836327 3.2653706 3.2876988 3.2342980 3.5373282 3.2885908 3.3344987 3.5114967 3.4667422 3.4335669 3.3209794 3.2213051 3.5865102 3.1099761 3.2738953 3.5712465 3.3130178 3.3463522 3.5067770 3.1921864 3.3400848 3.3075144 3.4646922 3.4027764 3.9256743 3.1909403 3.2627768 3.5743650 2.9159271 3.2959518 3.4165635 3.7349371 3.6660217 3.8480044 3.2105516 4.8781126 3.5208340 4.1283944 5.1875306 5.2013043 4.8050472 4.9375005 5.2386035 4.7908756 3.9088998 5.0042555 3.5185361 5.0468130 4.9292702 5.2739986 5.3546647 5.2341825 5.0951155 5.3168414 4.7156671 4.9862918 3.4964456 4.8891983 4.7077446 4.5014091 5.1957316 4.7714624 5.0270809 5.1639697 5.5073086 4.6583415 4.5626542 3.2813862 5.2564464 2.9355754 5.6423342 3.3343265 3.5921205 5.0669730 5.6098130 5.0866489 5.2436097 3.4247959 3.9364085 3.3134592 3.5234377 3.4440685 6.7426909 3.6680048 3.4715577 3.8872269 3.9709339 3.5424247 3.3984094 3.9033424 3.3837833 3.5991156 3.6315460 3.2762830 3.3234055 3.6192952 3.5720975 3.3043593 3.4613335 3.6419048 3.5666139 3.4901489 3.8296976 3.6184577 3.3903188 3.2856323 3.3443158 3.3692466 3.2083736 3.5078595 3.5743162 3.5091972 3.2422783 3.4064787 3.9735236 3.3342155 3.5241276 3.4194669 3.3862213 3.6794667 3.5427267 3.8542381 3.4486026 3.4948087 3.5792343 3.6099668 3.8905038 3.8727434 3.7809199 3.4845437 3.7791699 3.7342015 4.4211151 3.7491002 3.1792032 4.3249634 3.0383405 4.4254153 6.4585599 3.7239452 3.4334495 3.3034990 3.5734867 3.6525645 3.3134398 3.5194081 3.4620742 3.3089225 3.4121234 3.5504119 3.6881009 3.7855964 3.4424382 3.5876112 3.0471991 3.6474983 3.5024561 3.5355675 3.4662626 3.4705101 3.2858407 3.6702894 3.6620764 3.3297326 3.7583522 3.6968617 3.6216175 3.3743647 3.4845062 3.9478842 3.1056663 3.5812463 3.6790022 3.3662406 3.5161904 3.4349142 3.7786803 3.8827331 3.5120119 3.5189748 2.9926123 3.7570698 3.1674461 3.6697459 3.5381666 3.3487089 4.0822787 3.8244358 3.2088352 3.2857027 3.8389748 4.1176385 3.1785975 3.3047275 3.0356067 4.0602614 3.7351656 3.6027685 3.3228158 4.5164973 3.6028704 3.1965757 3.6218681 3.9115040 3.1996701 3.3523209 3.7802720 3.2009580 3.2987040 3.1674205 2.9717924 3.1175712 3.0576512 3.1487782 3.7983471 3.0917833 3.9614384 3.5359161 3.0934311 3.2579113 2.8022692 2.7301156 2.8261711 2.9849971 2.9503478 2.8307567 2.7874985 2.7620840 2.7295068 2.6562235 3.0523285 2.9755384 2.9397407 3.1585063 2.9983000 2.7569168 3.1510349 3.0273794 3.0261599 3.1384176 3.2712003 3.4367448 3.7472531 2.9140057 3.1657182 3.6943728 2.9331710 3.4921252 5.2086017 2.9704964 3.5305412 3.1311954 2.8742212 4.2161089 2.8187281 2.9941967 3.2643718 3.0842316 2.9094390 3.1623304 3.0561565 3.3515839 2.4828885 3.5689525 5.2212165 3.8565841 2.1877689 3.9345848 4.2587643 4.4159739 3.5206315 4.5197476 3.8994088 4.3519653 4.3447961 4.3895289 3.5478905 5.2875723 4.0763676 2.6995159 3.1312715 4.3350049 4.1074605 4.5035382 3.3180642 4.9032978 3.8347639 4.2516323 4.1952760 4.7952363 4.7006614 3.6715417 5.0439477 4.9750339 5.3445005 4.1621305 4.7671778 4.2418274 5.6346188 4.0416405 4.0726314 7.4677571 6.1051325 4.6762646 5.7714183 3.3831071 3.2782154 3.7295413 3.1776497 3.6982073 2.9695566 3.7480280 3.0842842 3.6333644 3.6968230 3.0141872 3.3547994 3.2677388 3.4761995 3.0930508 3.5317103 3.3509997 3.2284153 3.9666625 3.3983319 3.1051457 3.3015136 2.9243309 3.4749509 3.3733263 3.3963171 3.0504029 3.6211389 3.5050999 3.7273647 3.4230578 3.6269938 3.7002935 3.5551125 3.1633823 3.3621794 4.2305476 3.1796006 3.5899132 3.9120184 4.1239746 3.3320978 3.9225959 3.0231940 3.8673662 3.9898323 6.7981008 6.3758170 5.1090298 4.6483861 3.8250424 2.9712898 3.4724997 6.7134645 4.9502007 4.7155985 3.7293898 3.4486932 3.4040764 3.3669654 3.4124839 3.4536663 3.5657406 3.8002228 3.3991340 3.8640159 4.2595454 3.2618520 3.8388595 4.0880906 3.8589258 4.3591067 4.0942923 4.2877308 4.0709987 3.8869110 4.0668881 3.9170595 3.7128721 3.7735285 3.8092431 3.4760272 3.9730773 4.3015763 4.3176513 3.5378521 3.2502172 3.2414437 3.5293217 3.2082902 3.4188160 3.6924684 4.5380822 3.7195759 4.8043994 4.0914804 4.3353647 3.5802486 3.7583309 4.0375916 4.8527003 3.5095127 3.5315304 4.6082495 8.8390085 7.8498347 3.3108198 3.1462839 3.1388727 5.0135060 3.2915122 3.1283022 3.0805235 3.1197255 3.1212721 3.2506059 3.2305878 3.0211664 3.2321165 3.2723288 3.0596962 3.2428484 3.3690299 3.2266252 3.2492244 3.1156674 3.1777049 5.5449353 3.2004215 3.5228438 3.4750784 3.4578532 3.8121728 3.6165279 3.5227783 3.2409739 3.0460289 3.0266437 3.1332021 2.5576309 3.8123151 3.8123151 3.7714901 3.7714901 3.7321948 3.6878677 4.0157298 3.9783978 4.0522296 3.7515592 4.6340491 4.6274129 4.6274129 4.5787051 4.6252863 4.0575980 4.5384279 5.5187652 5.5187652 4.5965955 4.5965955 4.3263934 4.0416901 2.4153240 2.4153240 3.9370604 4.0886903 3.1585878 3.1585878 5.2933700 5.2933700 3.3906523 3.3906523 4.7141154 8.8842979 2.4228078 
PHYPAT020556_KOG1407                                                                                                                                   3.4666951 3.2294383 2.6599053 3.5492863 3.0337795 2.3873044 2.9733318 2.6793925 2.9511219 3.1467288 2.2459874 2.7638563 2.4080030 3.3341341 3.0984398 2.9725939 2.6024989 2.1486925 1.8881289 2.8821887 1.9775288 3.3062515 2.7772693 2.4305669 3.1523844 2.6936340 3.2195544 2.0367726 2.2197316 3.2476375 2.1837649 2.1409662 2.7781913 2.4754511 2.4248341 2.2271004 3.0614430 1.8847647 2.4798204 2.4522980 2.7786143 2.7105827 2.7284407 2.6896297 2.8730440 2.3443279 2.3078671 1.9503517 2.2881771 2.3375153 1.9164366 1.9363626 2.7891312 2.7466814 2.9001599 2.3995257 3.2752769 2.3630619 2.0122384 2.5326446 1.9437894 1.9326022 3.7971127 2.2539166 2.4482967 2.2772804 2.9589242 2.4823392 2.6756329 2.1512077 2.4906199 2.8112970 2.3841904 2.7382927 2.7504824 2.9958127 2.0420058 2.7328003 2.3547177 2.2544556 2.8369730 2.7629415 2.2200989 3.2522630 3.2927820 2.4638591 2.5325303 2.5224224 3.0811939 2.3377259 2.4244381 2.4082891 2.2604419 2.4426852 2.3512765 2.3203091 2.3142685 2.4326029 2.2795524 2.4817552 2.4608410 2.8965246 2.1581889 2.3649887 2.3889688 2.3724277 2.3619305 2.4786423 2.3671416 2.3999330 2.6136761 2.4765651 2.5318731 2.7211720 2.1457377 2.5049846 2.4439983 2.3262169 2.3933404 2.4045018 2.6385607 2.3912996 2.7782624 2.8058134 2.4763855 2.3253345 2.8348641 2.3160065 2.6496157 2.3741469 2.8318285 2.6972990 3.0879001 2.9389061 2.7663255 2.2956746 2.6551997 2.4409083 2.4125174 2.5588145 2.8817090 2.2243534 2.4034303 2.3422391 2.5350326 2.5751856 2.5150679 2.1610842 2.0968112 2.1799893 2.5246927 2.8370617 2.2934946 2.3382927 3.1119505 2.3434350 2.5826569 2.3253973 2.1937683 2.0376225 2.4832133 2.0332636 2.3886721 2.9131888 2.6735104 2.5479454 2.4507908 2.0668341 2.1553544 1.9038476 2.1612732 2.7105789 2.4272121 2.1791119 2.4361043 1.9421525 2.7352096 2.1905731 2.1940568 3.3005328 2.6048737 2.5925439 2.9251284 2.6689603 2.8217404 2.8198033 3.0731884 2.6603943 2.7055373 2.9145250 2.7284660 2.5923050 3.0542709 3.1833923 2.9578330 3.0638659 2.9035241 2.7706208 2.8727265 2.9104578 2.8818556 2.7432948 2.9256963 2.9338490 2.4650624 3.1076053 2.9557815 2.7400678 2.8754306 3.2072052 3.0116152 3.2042309 2.5452639 2.7718526 3.5267699 2.4590862 2.4848883 3.5042466 3.0749933 3.1782579 2.7600044 3.0285319 2.8364026 2.8155572 2.3774634 2.5993932 3.0268823 3.2526974 3.5386013 2.4609910 2.5083054 2.7708884 2.6230861 3.0218928 2.9342071 2.4981521 2.9828487 2.6754739 2.8757943 2.7858564 2.6838999 2.7655934 3.3595276 3.1545961 3.3580685 2.5162979 2.9802431 2.6369686 3.2510870 3.2707460 2.7175633 3.4420611 2.9837554 2.7387260 2.8475989 2.7040168 2.5414113 3.0253042 3.3665168 2.8746995 2.9853858 3.1641153 3.3456150 3.0499987 3.3454820 3.0890792 2.1872712 2.1790973 2.2751424 2.1160615 1.9982815 2.0281230 1.9752457 2.3734582 2.1640428 2.3253154 2.3172590 2.1326498 2.0971800 2.1013112 2.1143028 2.3978659 2.1154085 2.1450306 2.3579537 2.3294773 2.2206882 2.1430550 2.2533320 2.3224273 2.2048485 2.0936748 2.0583214 2.2774031 2.5101686 2.0529602 1.9888618 2.1335300 2.2201752 2.3431276 2.2869816 2.2525480 2.0529359 2.5262159 1.8159742 4.3821091 2.6325043 2.7593207 3.2141010 2.7268784 2.0766366 4.6957330 3.9137909 2.8145008 3.4307979 3.3148417 3.9308924 3.4409113 3.0255627 3.7007481 4.0898433 4.5687665 3.6879604 3.9137061 3.9163703 3.5322351 4.5432754 1.9246021 4.4726197 3.6718940 2.9551556 3.7138248 3.9833306 4.2940201 2.8911249 2.1970874 4.4756558 3.9687945 3.8044205 3.9406895 3.7838772 3.4309568 4.1381124 4.1561800 4.2815218 3.9207926 3.7983164 4.6623786 4.1687651 4.4454216 3.2351781 3.6342518 3.7841566 3.7971816 3.7347151 3.2108768 3.4748363 4.6002998 3.6429111 2.4000089 2.3913277 2.4157768 2.6015063 2.3682310 2.5569660 2.3007825 2.3603938 2.4863256 2.3080072 2.5277213 2.4586984 2.5083895 2.3172680 2.4981067 2.3246217 2.3296514 2.6065841 2.3076597 2.4127849 2.3911131 2.4299400 2.6166788 2.5323359 2.5481068 2.5168980 2.3375407 2.2705501 2.4402161 2.4240473 2.3857056 2.3687657 2.3308491 2.5333449 2.1545901 2.4145029 2.9821593 2.6416851 2.3260039 2.4501861 2.2465361 2.2865468 2.7702169 2.6311886 2.3799612 2.2303080 2.4824688 2.4684001 2.3780035 2.7105202 2.7250738 2.6760990 2.3343245 2.8660418 2.4364521 2.3830007 2.6277418 2.2544729 2.1274075 2.1101958 2.2162966 2.7159084 2.7610383 2.3849656 2.8114335 2.3433456 2.0154530 1.8711475 2.3212571 2.5766825 2.1839909 2.2129228 2.4422444 2.9677845 3.2777127 2.5109334 2.2941210 2.5374621 2.4051989 2.4927543 2.7281669 2.6998730 2.2250823 2.6972190 2.4782826 2.8511345 2.5599004 2.6406786 2.5995252 2.1903067 2.3109895 2.5957796 2.1882755 2.5276089 2.5951446 2.4124754 2.3134111 2.4254690 2.3611486 2.5134151 2.4195931 2.1510805 2.2851279 2.2456837 2.3316905 2.4655554 2.2061801 2.4321329 2.6433911 2.5422474 2.8238026 2.6789148 2.4015708 2.2866433 2.6528821 2.4201961 2.7530714 2.2606106 2.0565831 3.1946134 2.9252395 3.0444222 2.6583127 2.0331175 2.0102847 2.5428063 2.8389774 2.4336522 2.4601320 2.1289998 2.5413864 2.3764918 2.2491761 2.2666872 2.3429448 2.5847628 2.5275033 2.4503581 2.0057321 2.6831400 2.9553261 1.9952644 2.9976857 2.5201280 2.9318963 2.4872719 2.0910604 2.9716110 3.4283684 2.1577611 3.0443671 2.3933956 2.7009709 2.4916265 1.5537656 2.3474417 2.9554368 2.7129564 2.4992971 2.6276524 2.8602306 2.6935182 2.3855863 2.7231788 2.9848637 2.7816439 2.7083361 3.2911760 2.6860899 2.9650384 2.6913794 2.6860899 2.8987990 2.9164827 2.8391614 2.7134952 2.9113359 2.8986606 2.9502444 2.8500109 2.7023329 2.8216031 2.6606668 2.8975286 2.8042460 3.0056362 2.9854297 2.7613272 2.7563384 2.9165305 2.9230063 2.8891038 2.8501650 2.9814644 2.8471891 2.3658543 2.8612180 3.1513990 2.8362712 2.5062451 2.7667370 2.9037961 2.6920733 2.6620121 2.5894212 3.3132514 2.7845607 3.1844202 3.4474081 2.8252234 4.0620505 4.2165667 3.0756788 2.6896598 3.0541540 5.4502624 3.5861606 3.7747411 2.5734620 2.5088322 2.3427939 2.4114053 2.5734653 2.5335004 2.5005894 2.5203334 2.1380820 2.5112680 2.5478264 2.3242559 2.4030863 2.4913679 2.6026550 2.3620168 2.4464016 2.3325482 2.3907197 2.4955834 2.8222867 2.5272763 2.5216555 2.3920550 2.3528609 3.2566176 2.6185690 2.5088256 2.4990534 2.6201083 2.5717338 3.0431249 2.7549982 2.5214993 2.6594901 3.3575408 2.8462584 3.3110231 2.1294263 2.1306514 2.5631949 2.2987051 2.0923700 2.1817313 2.0689122 2.7460686 2.1807604 2.4033733 2.3115347 2.5893555 2.9443763 2.2137134 2.3304698 2.8673871 2.4969740 2.2268218 3.0506494 2.8473973 2.8025183 3.1216492 2.8813575 2.8997086 2.7637006 2.5717440 2.7618874 2.7934229 2.2086667 2.9468208 2.9165991 2.3234090 2.3328827 2.6009915 2.2170217 2.6912602 2.1042307 2.1690492 2.4951366 2.3267119 2.2909590 2.2433767 2.2103332 2.3792038 2.3568463 2.7762963 2.6669789 2.3096941 2.4097760 2.5194204 1.7299247 2.7348532 3.5816839 2.8257099 2.7502947 2.6335283 3.3143579 2.9125628 3.0656811 2.7955853 2.9556669 2.7794918 2.4670070 3.0827016 2.5904361 2.8736989 2.8284008 2.8143561 2.5773427 2.7861201 2.4895511 2.7044694 2.9381476 2.6408877 2.7641562 2.7125263 2.9177597 2.8951638 3.2789904 3.0067971 2.5303875 3.0517711 2.8087344 3.0925401 2.5912974 2.5602416 2.4547428 2.6764250 3.1555618 3.3955106 2.9130664 2.8984819 2.4703087 2.5917162 3.0384152 2.5436363 2.8663901 2.1439248 2.1392244 2.2152932 2.3653410 2.1933854 2.2805708 2.0604155 2.2270062 2.1406992 2.9728028 2.3470512 2.6063005 2.1612401 2.1531903 2.3208438 2.5342831 2.5440674 2.5522980 2.1249408 2.3892143 2.8011458 2.3098187 3.2512496 2.2499233 2.3254151 1.9490472 2.1791044 2.3751579 2.7408782 2.3512696 2.1113104 2.6910713 3.3236723 2.2323997 2.2104365 2.0026494 2.0733195 2.1665703 2.6870464 2.1574446 2.5224658 2.2692826 2.3084641 2.7372732 2.6639664 2.6071130 2.4011617 2.4379453 2.7422496 2.9802961 2.5127050 2.4544758 3.0649912 2.4137565 2.8491953 2.1793703 2.0420308 1.2804215 2.0498812 2.7442631 1.9258985 2.8926196 4.1621717 2.8644967 2.8641247 2.7034352 2.7645402 3.7990806 4.5609894 3.2146685 1.8378282 2.8804113 5.1316575 2.8806950 2.6439525 2.7292914 2.4350575 2.6491164 2.2938235 2.3522626 2.6943983 2.4465983 2.3777503 2.7782850 2.5041905 2.5494400 2.3510126 2.8475878 2.5480751 2.2048902 2.8416394 2.6696164 2.5553201 2.6962853 2.5925996 2.4712723 2.8082527 2.6515596 2.7945368 2.7678188 2.6922546 2.9190320 2.6731556 2.7127519 2.5284677 2.7223219 2.4858813 2.9078170 2.9584188 2.8414613 2.7102722 2.5156345 2.6439239 2.4753765 2.8348883 2.5231113 2.7359941 2.1714842 2.1858060 2.5107062 2.8516544 3.0953013 5.1322732 2.4021351 2.3952327 2.2101886 2.1283144 2.0519943 5.6395246 2.0190457 2.0731685 2.5986834 2.3058820 2.1051965 4.0422386 2.2241451 2.0690130 2.1858261 2.3057778 2.1855766 2.1675557 2.3505829 2.9024593 2.5113603 2.4772802 2.2625157 2.6872651 1.7282609 2.3577691 3.1612666 2.6753881 1.6570776 2.6810652 2.9016405 3.0110211 3.3606521 2.7799693 2.1593150 3.0186249 1.9862418 3.2637377 2.6939534 2.4218275 2.4993331 2.8801269 1.9385580 2.3767649 2.6510183 2.5048476 2.5434735 2.7697242 2.5230971 2.7489177 2.9323951 2.5056524 2.4421849 2.3697827 3.0546879 2.5452186 2.9802266 2.7469487 2.6693447 2.5151984 2.3547830 2.6734937 2.8125368 2.6623006 2.9670867 2.5589955 2.5874568 2.5162015 2.4212295 2.8383988 2.9742816 2.9259290 2.5170531 2.5259631 2.5363905 2.7593783 2.6329498 2.9403519 2.8554691 3.5909550 3.1245632 2.6595818 2.6812532 2.8818774 3.6037241 2.8415508 2.7252977 2.8781309 3.2548934 3.3659771 3.7934919 2.4094162 2.3476921 2.3409973 2.5970996 2.5520413 2.6700606 2.2406815 2.3531350 2.3286511 3.0623154 2.1410347 2.5799181 2.6011441 2.5187371 2.5155960 2.9388737 2.7302443 3.6329770 2.6896721 3.0813007 2.3199299 2.6193869 2.5057633 2.7921954 1.4897321 2.7627604 2.9882307 3.0952674 2.7787474 2.4052113 4.9128714 2.3297426 2.8838182 2.6039887 2.7977830 3.1309381 3.0474714 2.7462376 3.4151227 3.0227668 2.8627832 2.5217791 3.3644124 2.9463248 2.8306320 2.6924857 2.7297033 2.3388015 2.8418829 2.5330295 2.4261592 2.5646599 2.4123730 2.5821906 2.7992967 2.5683231 2.5301039 2.6998138 2.4999127 2.3107929 2.4116127 2.7181034 2.4300649 2.3417800 2.8049342 2.4926730 2.5612760 2.5940422 2.2963481 2.8090670 2.3784237 2.7353957 2.6553960 2.3843529 2.3134949 3.0720923 2.4280277 2.6940049 2.9949884 2.4760865 2.0038574 2.6048346 3.0380862 2.6413203 2.3711375 2.5686162 2.3759220 2.3609608 2.7609220 2.3151936 2.2202206 2.1235189 2.3151258 2.1665323 2.6033555 2.2141207 2.9015019 2.2625111 2.3180420 2.3770475 3.0380649 2.7462143 2.7081936 2.4012285 2.0061673 2.1570148 2.2080016 1.9227675 2.7118728 2.2780685 2.8720848 2.4808081 2.0231025 2.2536057 3.0936324 2.3795359 2.3155070 2.7293373 2.7491199 2.3936665 2.7065081 2.5141739 3.2368690 2.4494743 2.0447830 2.6902232 2.8190732 2.6042856 2.6294963 2.5509632 2.6218048 2.1681493 2.2880125 2.4441033 2.3332529 2.2336348 2.3164215 2.2849408 2.3178803 2.3131425 2.4340229 2.1837393 2.2894862 2.3931769 2.1892253 2.1952612 2.5073856 2.3661754 2.4560337 2.3841097 2.2797613 2.2672669 2.1860077 2.2398669 2.3871882 2.4707445 2.2042085 2.3959266 2.4289222 2.4816390 2.3494288 2.5604761 2.3377517 2.1210751 2.5013601 2.5008730 2.6532257 2.4016840 2.5047935 2.6865507 1.9328566 1.8213627 2.0185196 2.8268770 1.9583296 2.1000282 2.5675790 2.0986694 2.0537464 2.0893842 2.0608051 1.8886396 2.1706274 2.2029009 2.0787234 2.0842091 2.5371777 2.2560946 2.0315531 2.2912539 2.4490083 1.9824446 2.2244557 1.9905754 2.3387083 2.3438207 2.2947920 2.3345886 2.3443982 2.1537132 2.3245849 2.4540723 2.4477942 2.5535336 2.6553024 2.2856616 2.7658151 2.4124174 2.2771799 2.5261451 2.1578575 2.2382675 2.3928546 2.4933880 2.7089673 2.4702847 2.5348163 2.4677839 2.8139675 2.1362549 2.9277758 2.4107630 2.2018777 2.7161668 2.3872525 2.0570654 3.1875834 4.5335121 2.4748825 2.1500327 2.4108815 2.1162185 2.1578380 2.3402612 2.5904108 2.8943090 1.8075623 3.2922417 2.4171877 2.4395920 3.3902240 2.5140633 2.6376339 3.2596458 2.7896347 2.5398575 3.4965893 5.3517876 2.5832487 3.5560787 2.8547642 2.2398398 3.4679458 3.3073056 2.0271795 3.3000521 2.0374399 2.2135332 2.9198136 2.7192590 2.9309426 3.1597658 1.6771506 1.8849065 1.8061613 3.0079571 3.5061761 2.1300052 2.9538983 5.2385225 5.2831221 6.8667417 3.5861513 1.6740813 6.4795961 7.3668584 4.1998113 2.2296658 2.6606904 5.9716712 2.8717731 4.9431907 4.9855307 7.4094623 3.8524863 2.1931394 6.6511641 7.8307676 4.4535123 4.1006570 8.9999987 7.3818531 4.4951980 3.4658942 2.2356007 5.1815182 4.7523226 4.6823059 5.3169389 7.3844230 3.5994022 2.1404115 2.0590488 2.1952164 2.0915582 2.2792016 2.0970294 2.3523539 2.2092256 2.1123070 2.1196520 2.0210276 2.1902952 2.2169798 2.3904661 2.1283331 1.8337398 1.9836960 2.1330673 2.1527480 2.0706824 2.2093257 2.2574284 2.3948895 2.1248301 2.2550164 2.0651662 2.1581502 2.1107757 2.2727628 1.9456672 2.3318804 2.4148203 2.0840088 2.2249475 2.2946830 2.3810849 2.2047407 4.4087862 2.3484053 2.0705669 2.4784052 2.0406886 2.1657254 2.4229014 2.2876348 2.3689203 2.3201494 2.4673158 2.1594617 2.5472914 2.4702404 4.1015211 2.1670126 2.6039418 3.9628504 3.6943523 4.1805559 4.2843279 4.1966920 4.3004797 4.1764437 4.5205061 4.8374745 4.1029699 4.5551580 4.9543992 4.5462538 4.4422476 5.4058981 4.3409405 4.3175912 4.4249888 4.0436364 4.2825109 4.6718462 4.5744535 3.2045404 3.1570001 2.9603676 2.9852055 3.6079962 3.4984047 3.1530420 3.2540967 3.1574796 3.3096905 3.1168383 3.4759559 2.9073965 3.0042098 3.1901936 2.9897599 3.2052334 2.7800420 3.1194803 3.1400859 3.4408741 3.0048532 3.0677404 3.2696989 3.6027144 2.9359939 3.1700625 3.1441365 3.4348803 2.8371359 3.3799160 3.1823655 3.2421325 3.4216686 2.8342176 2.7665428 3.0028387 2.8660108 2.6273192 3.3807153 3.1938964 2.7385589 3.2684770 3.5161633 3.1299188 3.2024694 3.3885788 3.1749938 3.4695309 2.9497164 2.8097401 2.5955420 3.0521661 4.2457165 3.4239888 2.8799328 3.1272675 3.0171609 3.1416981 2.6181387 3.1511787 2.7773825 4.6396745 2.9384578 2.2615881 4.1118287 3.7480806 3.8730201 3.5139983 3.3625178 3.0103993 2.2880010 3.5363467 4.4710317 3.2170735 3.2371163 2.6334450 2.9413387 3.1490846 2.3806297 3.5963986 3.7750735 3.1565685 3.3385668 2.6610750 3.1647364 3.1888172 3.2160180 3.3926897 2.9133115 2.8621592 2.6174261 2.6502568 2.9930009 2.6288924 2.6400379 3.1574119 2.6864626 2.9507863 2.6748817 2.7361183 2.5935770 2.8939316 2.8967898 2.8149305 2.8201796 2.2308402 2.9296469 2.7308398 2.9210787 2.9739200 2.9706065 3.2762610 3.2452763 2.9680346 3.0234033 2.6447084 2.7536890 2.9674990 3.1321664 3.1321897 3.5193226 3.2666456 3.7913064 2.8480940 3.1298283 3.2214543 3.2646010 2.5940101 3.3639643 2.4679317 3.1966178 3.5850735 3.5126531 4.1742388 3.9055393 2.8798492 2.8656939 2.9510106 2.8818675 2.1211903 2.4472726 4.7792695 2.5642976 2.6511647 2.7151274 3.8311173 2.9487569 2.9786593 2.7909572 3.9122370 3.1066174 2.3614974 3.6865636 3.8324953 2.7004460 4.5744172 5.5084242 3.3527417 3.9852944 2.5419499 3.4931548 3.5130930 3.7389916 3.3654103 3.3043566 3.1239313 2.8527230 4.7095595 4.6111691 4.0391643 3.9072478 3.7303003 3.2196151 3.3031529 3.4286045 3.1414690 3.0246389 3.3138503 3.4335810 3.2953710 3.0720745 3.3471748 3.2011179 3.3398970 3.3383634 3.2987624 3.0437925 3.3636848 3.6322715 3.0075424 3.4087089 3.1282911 3.7201865 4.0179953 3.2390498 3.3480133 3.5158159 3.1726596 3.0977402 3.0149966 2.6045514 3.3468141 3.1831073 3.6733603 3.1741976 3.3001136 2.9560442 3.5968435 2.7027069 3.6822083 3.3748037 3.1705657 3.3564181 3.4512623 3.6402959 3.4404807 3.2602207 2.7871245 3.4752080 3.3706233 2.1399195 3.4587886 2.0987334 3.0577896 2.9009103 2.6214862 2.6357288 2.4256637 3.1536151 3.9578445 2.5024434 3.7270475 2.6484076 2.8846736 2.8837844 3.4696347 3.3976884 2.7499772 4.2009506 3.0841351 3.6961230 3.0552939 3.4517639 2.9851104 3.4566976 3.3735042 2.7824689 4.1024295 3.5924511 3.6174966 2.3274778 3.7950192 4.2961374 2.7689224 2.4213464 2.7074333 2.4500032 2.1525573 2.5260270 2.3443519 2.5995315 2.6920477 2.3349422 2.5808360 2.4053720 2.5087300 2.4162583 2.4258225 2.3920778 2.6363194 2.4670385 2.3755013 2.4026630 2.5368655 2.7103509 2.5370876 2.5960793 2.7696059 2.5473289 2.5925154 2.9699869 2.6420000 2.7515017 3.0936635 2.8148452 2.7830339 2.9950341 2.6096850 2.9286054 2.7785692 2.7223576 2.5370831 2.5028683 2.6183157 2.6059840 2.7633035 2.4986157 2.8437879 2.3252485 3.2863300 3.0391928 2.7761961 2.6410878 2.9286186 3.3157937 1.9152166 3.7049758 2.6916914 4.0682686 2.5219260 2.7916124 3.1343357 1.9356341 3.1196094 2.8405526 2.5016397 3.4807759 3.0768501 3.0506891 2.5396112 2.8478433 2.5679933 2.7817312 2.7528054 2.9726995 3.2156010 2.6463320 3.1207259 2.9531852 3.1428910 3.3904185 2.7616928 3.1904546 2.9884357 2.8663158 2.8033648 3.0903250 2.9997364 2.8292940 2.8281648 2.7269578 2.6343217 3.1029446 2.6686912 2.8077390 2.7739620 2.9460573 2.9312449 3.3603619 2.5726628 2.8427682 2.7633995 2.7855139 2.7444003 3.1221143 2.6803471 2.6918856 2.6333935 2.8436102 2.7083934 2.7981865 2.5609998 3.4590085 3.1779921 3.4636988 2.9964283 2.9615157 2.7136711 2.8668140 2.7871235 2.9047387 2.4949090 3.6674335 2.7925905 2.4461165 2.3520089 2.6237386 2.8252008 2.8107582 2.5377255 2.8426303 2.8243863 2.7029469 3.0050349 2.5050162 2.7321157 2.7957956 2.2058867 2.9145012 2.9024990 2.5853658 3.4352407 3.3368220 2.9504587 2.9561303 2.8156433 2.9546008 2.5612214 3.0623724 2.5429926 2.7992613 3.1567638 2.7138881 1.8572892 2.0522360 1.9936241 1.8760813 2.0226003 2.1284994 2.1779710 2.0296410 2.1641085 2.0526317 2.0077181 2.2819591 2.4093606 2.0687604 2.4257301 2.2419340 2.1613639 2.0230906 2.4441710 2.5734313 2.5435248 2.1539000 2.3583144 2.3990087 2.1514283 2.5258705 1.9076503 2.4043731 2.4748215 2.1852991 2.3544546 2.1752749 2.3499099 2.5079641 2.7268775 2.3044159 2.5172281 3.3487068 2.2484400 2.6590514 2.6328045 2.7077753 0.0000000 2.0776546 0.8188655 2.3638093 3.0923096 2.4016149 2.2541035 3.3685393 2.9814830 3.0471519 3.5173819 3.1758138 2.7405210 3.2643314 2.4923122 3.2458388 3.4780247 2.2416126 2.8422312 2.9181304 2.7985224 3.0136212 2.7029180 3.3236993 2.0905457 2.5852134 3.4742557 3.0605171 3.5564704 3.5548352 3.0364678 2.5690645 1.7306713 3.3840990 3.1514562 2.2376198 2.5284145 4.0042187 3.2973619 2.1384512 2.7561902 3.9702046 4.1348955 3.3427345 2.5058536 1.9432638 3.4206757 3.2095585 2.8329685 3.5038501 3.3232897 2.4842676 2.6213703 2.6156148 2.8235143 2.8393289 2.8604690 2.6783248 2.6046624 3.1263863 2.7662195 2.6114347 2.7439650 2.8245130 2.5832342 2.9690741 2.8293515 2.7709847 2.6436521 3.0063338 2.6720873 2.5992711 2.9733721 2.8075167 2.3491284 2.9173946 2.9341822 2.6864780 3.1358850 3.2747457 2.8609610 2.9364401 3.2646761 3.1692538 2.9036637 2.8922060 2.9395186 2.7774870 2.7819974 3.2250887 3.7588711 3.0978351 3.4862775 3.7424377 3.5295316 3.6886659 3.4701691 3.8718007 3.4598124 2.9922071 3.7124050 2.6804421 3.5993425 3.7595124 3.6031030 3.5150962 3.3028991 3.7182577 3.4518610 3.5160380 3.6411416 3.2205435 3.5757099 3.5378940 3.4777364 3.7760717 3.5869846 2.9343399 3.4871747 3.9339190 3.8399511 3.1600061 3.3866337 3.6871068 3.1366036 3.7998765 2.8177961 3.4825695 3.8936223 4.2727326 3.3534995 3.9697975 3.3168570 3.5866230 3.2116937 3.3349946 3.0211884 4.4170930 2.8068672 2.8386236 3.1729013 2.7883493 2.8494762 2.8818576 3.3378067 2.9336763 2.7855182 3.4498748 2.9701062 2.9640745 3.2447773 3.1404492 2.8189600 3.1500934 2.6850698 3.3215219 3.2249146 3.3628981 3.0631784 3.1208270 3.0413853 2.8121154 2.9384232 2.7682348 3.0124476 2.8682416 3.0463424 2.9859725 3.2046972 3.0701683 3.0532039 2.7144982 3.1662268 2.8537547 3.0101339 3.4044619 2.6785217 3.2130460 3.2206182 2.8964779 3.0934962 2.9866748 3.4785047 3.4593086 3.0195471 3.4001110 3.1986344 3.1958255 3.2008991 3.0545284 3.7356946 3.1620475 4.5390933 4.7199880 2.1693188 3.2396952 3.0653793 3.0454310 3.3060791 3.0300234 2.9822248 3.2169590 3.3260710 3.2763012 3.3716454 3.2313831 3.2656002 3.1733459 3.2417376 3.0121281 3.6961008 2.9724265 3.3433439 3.4029091 3.0033841 2.7167896 3.0216748 2.8809283 3.3410480 3.1344731 3.2455805 3.3196934 3.2142458 3.1720829 3.3099432 3.3927586 3.4816707 3.1770280 3.1809457 3.4363831 3.0976664 3.0404026 3.2910124 3.1938197 3.3012829 3.4067580 3.0968422 2.5860270 3.4934089 2.9324176 2.9246304 3.3496517 3.4422543 2.7772859 2.9656442 3.4210107 3.1034572 3.1713690 2.8343004 2.5495937 3.5082150 3.1456907 3.1538244 2.9059263 3.8116749 3.1565776 2.8209452 3.3550033 3.2592853 2.8436705 3.1619495 2.8025264 2.6246367 2.4571149 2.9705820 2.5417130 3.2496593 2.5632834 3.0392189 2.3962984 2.5529319 3.1805405 2.8664207 2.9643796 2.9025381 2.3130612 2.4027529 2.4553051 2.2419658 2.1690198 2.3066874 2.3012572 2.3341091 2.1093385 2.1985048 2.2112862 2.2460097 2.4214009 2.3533056 2.2323101 2.1305796 2.3071633 2.2987415 2.6887176 2.2331116 2.6200471 2.4931189 2.5312596 2.7519036 2.6284442 2.4721925 2.5151917 2.3988520 4.5094698 2.2687336 2.5756557 2.6368042 2.3126765 4.6273679 2.4059026 2.2922849 2.9332578 2.4203286 2.5796645 2.4216235 2.2792718 2.8499182 2.1571046 4.1501423 4.1784696 3.2860738 2.3600992 4.8261419 4.3132695 4.0134692 2.9863066 4.2770413 4.6281705 3.7220857 5.5217069 3.5533471 5.0793456 2.9171460 3.8878431 2.2629688 1.9498767 4.5719062 4.4310486 4.1348823 3.9218261 4.0202565 3.8971987 3.9030374 4.7113438 2.4758518 3.8839918 3.4703624 2.3517234 3.5172064 6.3466133 4.7802651 5.2819918 4.0731962 4.2814879 4.0278121 3.1473511 6.2781207 4.5732840 4.7919503 4.6690628 3.2422127 2.9453013 2.8960971 2.6366439 3.1847369 2.8192619 2.7619278 2.4436478 3.0389598 2.8619935 2.7788498 2.6122150 3.1743840 3.3269027 2.6183507 3.0107920 2.9277969 2.9075291 3.0835119 2.8520985 2.9744467 2.8021789 2.7865607 3.4245768 3.1839980 2.6391094 2.7918286 3.3940772 2.4382994 2.9848428 2.8598799 3.2297082 3.1461529 2.5574912 3.0316065 3.1049117 3.5862842 2.8385692 3.0119827 3.2673718 2.6838363 3.0301689 3.1176708 3.1926911 2.5691534 4.8100419 4.4202141 4.4733575 3.2327463 4.1174407 3.6649485 3.2874428 2.8960481 8.9999990 6.4808574 3.2791187 2.7764517 2.6068847 2.5696006 2.5755763 2.5960919 2.9490503 2.7421881 2.7217794 3.0175824 2.4901054 2.9783600 2.3472614 2.7254137 3.0085965 2.8532155 2.4937638 3.0415961 3.6079290 3.1937356 2.1521461 2.6870536 2.5581353 2.3413208 2.0461140 2.4386947 2.2702605 2.1831509 2.8491636 2.4126971 2.2427299 2.6363489 2.3110082 2.2746884 2.4319623 2.3881514 2.4751933 2.4771840 2.7882935 4.6549387 3.4237130 2.9678535 3.7053821 2.6996024 3.3241888 3.1720671 3.5734846 3.3686630 3.2020489 7.9833381 4.1682553 3.8105037 2.9571447 3.0372103 4.4676543 2.6541770 2.6571284 2.8048346 2.7376774 2.7839413 2.9240975 3.0138940 2.7731947 2.7427952 2.7212323 2.9464728 2.9858265 2.8086656 2.6036134 2.9454908 2.8418618 2.6568871 4.6858734 2.9387869 2.8433615 2.5103570 2.7474143 2.7565318 3.0339118 2.6274251 2.0687121 2.0751592 2.7130820 3.6902951 2.2946996 3.3993021 3.3993021 3.3612353 3.3612353 3.3173643 3.2633228 3.4265194 3.2184656 3.5740357 3.2841027 4.4626293 4.7235234 4.7235234 4.5650548 4.2589018 4.5421073 4.0593338 4.4827858 4.4827858 4.2664832 4.2664832 3.9677778 4.5429621 1.9163342 1.9163342 4.0004675 4.0419340 2.1287443 2.1287443 4.0057484 4.0057484 2.0784276 2.0784276 4.4045437 8.9999989 1.7756325 
NUTLON019793_KOG1407                                                                                                                                   3.6885055 3.5157502 3.4008669 3.4949426 3.3551517 2.2275208 3.0685629 2.5082741 2.1613787 2.7119533 2.3573684 2.6547149 2.6297565 3.4740723 2.9360564 2.9705002 2.2876517 1.9298499 1.9607209 2.8158519 2.0531370 2.5047677 2.4492740 2.1572045 2.6657820 2.9232618 2.8169623 2.4286427 2.2885165 3.8626010 2.4704301 2.6859949 2.4464398 2.5613862 2.3553704 2.7625829 3.1245014 2.3875162 2.8697142 2.7453818 2.6556509 2.8655080 2.8750830 2.3014986 2.5297148 2.3414747 2.1951545 2.3333319 2.2057383 2.6802078 2.0810381 2.4604750 3.2384001 2.3935736 2.3768875 2.8625328 2.9506781 3.0504381 2.1129373 1.9423863 3.2176579 2.3284087 3.1019522 2.1142589 2.8501451 2.0748185 2.3314304 2.9015462 1.8130752 2.3087921 2.3461678 2.8531912 2.4995661 2.2558991 3.0584122 2.8129722 2.1709445 2.6856430 2.6074875 2.4541960 2.8363354 2.4542712 2.1824756 3.0755308 2.9989970 2.2333919 2.4626943 2.1350866 2.7813440 2.9242410 2.5816862 2.6810662 2.8863627 3.0426068 2.7620781 2.7049193 2.7094547 2.6005055 2.8242875 2.6905207 2.7647498 3.0328351 2.9203910 2.4866580 2.6860584 2.6403577 2.7573101 2.4885231 2.8949047 3.0758184 2.7210735 2.6605084 2.7110005 2.6000517 3.0290361 2.7328725 3.0819391 2.6676130 3.0172961 2.8459176 2.4896823 3.4942398 2.8812464 2.8545988 3.0827078 3.0257149 3.3522553 2.6276469 2.7340810 2.9211977 2.7897943 2.9618928 2.7768629 2.6255539 3.0557012 2.4273491 2.7660622 2.1414858 2.6478320 2.4211382 2.4358839 3.0872033 2.5199143 2.5183776 2.7855835 3.0680117 2.2039759 2.0467839 2.3342031 2.0579833 2.4973229 2.2675635 2.6580584 2.8347628 3.2832122 2.4743208 1.9541652 2.6367712 2.7888656 2.6296571 2.7367206 2.3498871 2.5623616 3.2924738 2.6838167 2.1667942 2.9542514 2.3733146 2.7595962 2.7282453 2.4461287 2.9625025 2.2234107 2.7139751 3.0820870 2.3109965 2.6801856 2.6222486 2.2739455 2.8460153 2.3586083 2.2740742 2.5555779 2.6537449 2.4855642 2.2743149 2.4850216 2.4539413 2.1071674 2.7127225 2.6617390 2.4541001 2.5314731 2.3466568 2.4299116 2.3960076 2.5120590 2.5148706 2.3814038 2.4933688 2.4938851 2.4023097 2.8241720 2.6718348 2.7574316 2.4419966 2.4968118 1.9738403 2.4383794 2.4042224 2.4314672 2.8117909 2.3440654 2.9900689 2.6284836 1.9654004 2.5496081 2.7186215 3.0994276 2.7153996 3.0773043 2.6137385 2.6520866 2.3425288 2.7174839 2.1461964 2.5349536 2.7153231 2.6626552 2.7407088 2.3794128 3.0070332 2.7741872 3.0106889 3.0700697 2.5159718 3.1172502 2.3429075 3.0915435 2.2801761 2.7850745 2.3625182 2.6301241 2.3349839 2.6873823 2.6367074 2.4968736 2.2654741 2.3181253 3.5896194 2.2361818 2.5305950 2.4074625 2.6384157 2.3713345 2.6649095 2.4531683 2.3790221 2.4996449 3.0785949 2.3501811 3.0469836 2.8257189 2.2429607 2.8513869 2.7228647 2.1781942 2.1043361 2.1868296 2.4019733 2.3220392 1.8780986 2.1689403 2.3904281 2.1935944 2.5412381 2.0601133 2.0517459 2.4187894 2.6069421 2.1159517 2.1218610 2.3485598 1.9463614 2.2658446 2.4647388 2.2526414 2.4760203 2.7654409 2.3434843 2.0811932 2.1637287 2.5885363 2.3912883 2.1548611 2.5581031 2.2405934 2.4268975 2.0783908 2.1325436 2.4910059 2.6233869 2.8441560 3.2526719 2.1168517 4.2938982 9.0000000 2.7575861 3.1721237 9.0000000 2.8507170 3.9058634 3.1273245 2.6751041 2.8963352 3.0549063 3.8979911 4.9652793 2.2264337 3.3373895 3.8685267 4.3823243 3.5918199 3.5150510 4.8321105 3.8325388 3.8279147 2.6569670 4.3047088 3.7551561 9.0000000 4.2164402 3.8348453 3.8929348 3.8797237 2.3975582 3.5394492 4.1068105 4.3907576 3.6747786 3.4185882 3.5795362 4.0462969 3.9403874 3.7906038 3.4633646 3.6864860 4.2811133 4.1841481 4.7353543 3.4717014 2.9306884 3.8987583 3.0511078 3.3261290 3.2074333 4.1273978 4.0156510 5.2131739 2.8465264 3.2300229 3.2154559 2.9244497 3.2014034 3.5484201 3.3372096 2.8162298 3.3360783 2.9137784 2.7991933 3.0369138 2.6397907 3.0794553 2.9015707 3.0085240 2.6135111 3.0445185 3.1295717 2.9405045 3.1705936 3.4434599 3.5073216 3.3561964 2.7930703 3.2968583 3.3985829 3.1822453 3.2237621 2.7363861 2.9483891 3.6516211 3.1963004 3.1488322 3.1804326 3.3359451 3.5605714 3.3922735 3.4604589 3.3636594 3.5013298 3.3354346 3.3816323 2.7984559 3.9415822 3.4025873 3.6048214 4.0094969 3.1673060 3.4449040 3.4940879 2.7361213 3.1673060 3.2207518 3.0410829 2.8891839 3.2101806 3.1733676 2.8791709 2.6466162 3.3456728 3.2200961 3.3481585 3.0939821 2.5498700 2.1578091 2.3959763 2.3050564 2.5147765 3.6030011 9.0000000 3.2368823 2.6509760 3.0932796 4.5544487 3.1395180 2.7736790 3.4918102 2.3798062 2.2299442 2.8958517 2.8958517 2.1970485 2.6487768 1.8957833 2.2801404 2.3011226 2.4207850 2.7133242 2.4119041 2.4061719 2.4426829 2.4385413 2.3808399 2.6319581 2.4012995 2.3354768 2.3192692 2.2858444 2.6235346 2.9957385 2.4410819 2.5013625 2.5483459 2.5284056 2.1841318 2.3633342 2.2298615 2.5223400 2.7726253 2.6785594 3.3952108 2.4269723 2.9208186 1.9177427 2.6136943 2.7177523 2.6356074 3.5758217 3.4646017 3.2560629 3.6170841 2.9601614 2.4741203 2.1595653 2.8128640 3.2145735 2.3961515 1.9190701 1.9959786 2.1719539 2.2540235 2.0519407 2.3516748 2.3417896 3.5567150 2.1836077 2.6362457 2.3289151 2.6932692 2.3757721 2.1844503 2.7408235 2.4313421 2.1845448 2.5234142 2.0858967 2.4941651 3.6827037 2.1670170 2.7474089 2.4312683 2.8016530 2.3970004 2.4519953 2.9644961 3.0898721 3.3480637 2.0682794 2.4660574 2.9334699 3.0996886 3.7785493 2.8542015 2.5574095 3.0943740 3.7357566 2.6775208 3.5679362 2.8033099 2.4291282 3.5679362 3.5562614 3.0451489 2.8975890 3.0179009 3.3047252 3.2413757 2.9549227 3.2618659 3.0149217 3.4171715 3.3780552 3.0155748 3.2720635 3.3471643 3.3688609 3.2464761 3.1165803 2.8514620 3.0801428 3.4036162 2.8119856 3.0889975 3.1733131 3.0047452 3.2511421 3.3105667 3.0887648 3.7578414 2.9569552 3.7319822 3.0752851 3.2732677 3.4444961 3.5585230 2.8392445 3.1906200 3.7322710 3.7952003 4.0874225 4.3573099 2.8933939 2.6181577 2.6589957 6.1523114 2.6102474 4.3550441 3.8292806 2.6248611 2.4651997 2.1638946 2.4928623 2.1541178 2.5340251 2.6213400 2.5968716 2.4146683 2.5781260 2.4622749 2.1897460 1.9772230 2.4898745 2.3053082 2.4015030 2.7873496 2.3355511 2.4786831 2.4848590 2.6580853 2.2162452 2.3778078 2.7690552 2.8293557 2.5373256 2.3694737 2.7347330 2.6334175 2.3898447 3.0567558 2.6964954 2.8774353 2.9120560 3.1055764 2.3396465 2.9424062 2.1540576 2.4329958 1.7915069 2.6015248 2.6555146 2.3377411 2.6545540 2.7083825 2.2428591 2.4032977 2.5252847 3.0607259 3.1945945 2.3922771 2.6394411 2.4481136 2.5756626 2.4624392 4.0459530 2.4250935 2.1723741 2.4471558 2.6626648 2.4343050 2.7928328 2.8127824 2.4420175 2.6747297 2.4071549 2.5395908 2.4601774 2.6859756 2.5092935 2.4569500 2.3244148 2.3060527 2.5473579 2.3675186 2.8973705 2.4215059 2.1748826 2.5818724 2.1481811 2.1953564 2.4285661 2.6415571 2.4343201 2.8021396 2.2647002 2.4822128 1.8999199 2.8731638 3.3905476 2.3959897 2.6752019 2.7771662 3.3735454 2.9001554 2.5596021 2.4033773 2.5937446 2.2813639 2.6739588 2.5937144 2.6291559 2.8088576 2.2376321 2.7481592 2.3184206 2.9091143 2.4284339 2.4605781 2.4718798 2.6554436 2.2705400 2.3959970 2.4309583 2.5869258 3.1626003 2.7373284 2.3932594 3.1997487 2.5521959 2.9189027 2.6271737 2.4086240 2.0842591 2.5328518 2.8363118 2.7771432 2.6997977 3.0285384 3.0060783 2.7085553 2.7758407 3.3456566 2.2344872 2.7287473 1.8151186 1.9115749 1.8480343 2.8100360 2.5369740 2.7818293 2.7837361 2.3891762 3.1500380 2.3609436 2.3962681 2.6535402 1.9649853 2.7528423 2.1118558 2.6529785 2.4637497 3.1171039 2.5442544 2.8761680 2.3287357 3.1946986 2.2850960 2.5773215 2.3789345 2.2866951 2.2345324 2.6337571 2.1811773 2.2096396 3.0506308 3.8450761 2.2569053 2.8750113 2.1059144 2.3483798 2.3486235 2.6450616 2.4144123 2.9648187 2.2189201 2.2841640 2.6889936 2.5892829 2.5996361 2.7810570 2.8058043 2.5496432 2.9937437 2.3392720 2.8701533 2.3575189 2.8602158 2.7991394 2.7637601 2.3418366 2.5112272 2.6293652 2.9398197 2.3957137 2.1930894 3.8792851 2.7092492 2.8910579 3.6183859 3.1900897 3.0729193 3.3856022 4.2779596 3.9995877 2.8931624 5.1198176 3.1363857 2.1989127 2.4856012 2.8721805 2.3617589 2.4353103 2.4376547 2.1686254 2.2904145 2.6268353 2.2581597 2.3356575 2.4467662 2.2320090 2.4483517 2.3615029 2.6039034 2.6954031 2.1630946 2.2582235 2.5873336 2.9334407 2.4152241 2.5496127 2.4291491 2.4713940 2.7106219 2.3755217 2.5938668 2.6427424 2.6221524 2.9181131 2.2511030 2.7909517 2.6903691 2.5073617 2.5351911 2.6009669 2.1527263 2.5265249 2.6018561 2.1938310 2.4253674 3.3383657 2.7486374 2.2786407 2.6096475 3.0242518 3.3970671 7.7685986 9.0000000 2.2141053 2.4268441 2.3148257 1.5903747 5.4641784 2.3570338 2.3923972 2.9848024 2.3738813 2.7074363 5.3288995 2.4523617 1.7952876 2.3960068 2.5904037 2.5404035 2.3605660 2.0731950 2.3126276 2.3877416 3.3576952 2.3311110 2.5717425 2.2635494 2.8389975 2.8845781 3.5152142 1.7642043 3.3253274 2.8623841 2.8508255 2.2381421 2.5324166 2.8965610 3.1833192 1.6360180 2.8056436 2.8638313 2.9360373 2.9471051 3.7711101 1.6466822 2.4816388 2.5597377 2.8145449 2.9980849 2.7723545 2.4777076 2.3166249 2.8084138 2.5826627 2.8761303 2.7282646 2.7057901 2.6301431 2.7078309 2.3099214 2.2179937 2.2426021 2.5276787 3.1085400 2.4804878 2.2690619 2.8964721 2.8093096 2.4311698 2.9574947 2.4618958 2.9213443 3.0362679 2.4489069 2.5270254 2.6716704 2.3594018 2.2643515 2.3804935 2.9459004 2.7284156 2.8888184 2.6756612 2.5647543 2.7988652 2.4985870 2.9793130 2.7686132 3.5284472 1.6867460 3.7429946 3.2638140 3.1011843 3.0084805 2.1084475 2.4068582 2.5549607 2.4534288 3.2710246 2.1661554 2.5258712 2.1861523 3.3116821 2.2461090 2.5540718 2.6975950 2.2334345 2.6162976 2.5626959 2.6664962 2.3028949 3.1982614 2.4775776 2.1850717 2.3706770 2.4002827 2.6437506 2.1797644 2.2682601 3.3072655 2.8657895 3.2907317 2.6823392 2.8207559 3.0456164 2.5742089 3.4652950 2.8878815 3.3931171 2.8220780 3.2288264 2.9409483 3.1860603 2.8552808 2.9525534 3.3376789 3.0980468 2.7869343 2.4557387 2.9602341 2.5583788 2.9563251 2.7075514 2.6457126 2.5520855 2.4416412 2.5778750 2.7014514 2.4716723 2.3311256 2.6251254 2.9541890 2.6663253 2.3731621 2.9942204 2.4609777 2.5599273 2.2871743 2.7908989 2.3804533 3.0438255 2.6749054 3.2494335 2.4568465 2.8287531 3.0247328 2.4633082 2.6910368 3.3977614 2.7905812 2.2828544 3.4336129 2.5379701 1.9014707 2.3368522 3.3108491 3.6812989 2.0835506 3.2102502 2.4435819 2.0479970 2.2659212 2.7173423 2.2954225 2.1153502 2.4223330 2.0174768 2.6994936 2.5602799 2.9769039 2.7363976 2.4722230 2.4635755 3.0948632 2.9779762 2.4478233 2.5278825 1.8656263 1.7541644 2.2741679 2.1349100 2.8640597 2.5607622 2.8968986 2.2439613 2.3767526 2.3758029 3.2440748 2.5939003 2.2323713 2.7048203 2.5003685 2.7848740 2.3243708 2.4913286 3.5467718 2.5430081 1.9952546 2.8313119 3.2370523 2.5698307 2.6238182 2.2747189 2.4084098 2.0842638 2.1633303 2.6021634 2.2718202 2.4323761 2.2111513 2.1460844 2.1820320 2.3698028 2.2837056 2.1723461 1.9588854 2.1607653 1.8943755 2.2298276 2.3863972 2.1894050 2.1708699 2.2259132 2.4707404 2.0659745 2.3528078 2.4082064 2.5910186 2.6275911 2.0104143 2.2570918 2.1587881 2.4324134 2.3055808 2.3599774 2.5629483 2.4446590 2.1900730 2.2641764 2.3148386 2.7828534 2.4929517 2.6933268 2.0468833 1.6804397 1.8483644 2.3459981 1.7812486 1.9883024 2.7450145 2.1285406 2.0331432 2.0531011 1.9658796 1.9370976 1.8811598 1.9567972 2.2761057 2.0861340 2.1442931 2.0046520 1.9774236 2.2745966 2.6318401 1.9126354 1.8575208 1.8129271 2.1566570 2.5329456 2.3198052 2.7302008 2.4019475 2.4201859 2.5421993 2.4668701 2.6948251 2.5045673 2.3555453 1.9782093 2.0874442 1.8937614 2.7094435 2.3918666 2.8259080 2.4341808 2.6649231 2.9280939 3.0484474 2.5216096 2.6004152 2.7126381 2.7536320 2.1273771 2.7660742 2.4394219 2.4404863 2.7938379 2.2411297 2.0493048 3.8927437 4.7013792 2.6964594 2.4596098 2.5337679 3.0271814 2.4878927 2.3869396 2.7336723 3.3900400 2.5799511 2.8946541 2.6352129 2.8886604 3.3869042 2.4769472 2.6986661 2.9061270 3.1587844 3.1600055 3.0994889 5.6420391 2.6620654 3.1872838 3.7445783 2.2499622 3.3710743 2.2753071 2.2158926 3.5024645 2.0599711 2.4823089 3.4716163 2.8011127 3.2371646 3.1094635 2.6838108 2.8852166 3.0133292 3.3860072 4.1892331 2.3506724 3.2067507 5.8423645 9.0000000 7.3872099 5.0945979 3.4906023 4.3214026 4.2461505 7.4601070 2.9864996 2.6916324 5.6539102 2.8655411 7.1542104 5.9228307 7.2081017 5.2543571 3.4677739 6.5808228 6.7873924 3.6653427 3.2605541 9.0000000 5.1827984 7.5201928 5.2987640 3.8869476 5.6901401 4.7263946 6.8296741 5.9875218 5.8404248 5.9122421 2.7092050 2.2390754 2.1580903 2.3586500 2.5882691 2.3357282 2.6851367 2.0106468 2.8890545 2.4908934 2.3457586 2.6044282 2.3189967 2.8920079 2.6486738 2.1567351 2.7173408 2.7273188 2.8796508 2.2152612 3.2160809 2.3674046 2.6661787 2.7967249 2.2642957 2.1936840 2.2926299 2.4800585 2.4664004 2.6532234 2.8221875 2.5029749 2.6411582 2.0793297 2.8143793 2.6848770 2.7442636 5.0494408 2.5043676 2.6456859 2.4611923 2.7696609 2.7160412 2.7483942 2.6669456 2.8693664 2.3524322 2.9469058 3.5128957 3.0796736 3.1011067 5.7732062 3.8030907 2.6958207 5.3201055 4.8526560 3.3736737 4.3294082 3.7687175 4.0700980 5.4362714 3.6935308 6.3130722 4.6428589 5.1266491 4.7243711 4.0978164 4.9483348 5.4648546 3.6906500 4.7813077 4.5357506 3.2726504 4.9130196 5.0436609 5.1295627 2.1418648 2.0997765 2.1418888 2.0073682 2.5218010 2.2733711 2.8871088 2.4596325 2.7453641 2.8479580 2.2811002 2.5206383 2.6276226 2.4093973 2.0859515 2.3631314 2.3746005 2.4006825 2.4665005 2.5802149 2.7868748 2.2773785 2.8089351 3.1129857 3.0607279 2.4592818 2.8477868 2.4543748 2.9231203 2.9725271 3.0406311 2.8247574 2.7196922 3.1660054 2.5042051 1.9519967 2.9845454 2.8235875 2.2724420 3.1057710 3.4175646 3.1103389 2.6796221 3.3394931 2.5580305 2.7788274 2.5283820 3.6015234 3.8379868 3.0468578 2.8412843 2.3272421 3.9617030 3.9274267 3.2928885 3.1613667 3.0424380 4.3791419 2.6798280 3.3719553 3.0747285 2.1988150 3.6992262 3.4879903 2.5875892 3.7486488 4.3375060 3.2703756 2.4700504 3.6013619 2.9322663 3.0053548 3.0390167 3.7099472 2.8071198 2.9890650 3.1699563 2.6802014 3.7293669 3.1076805 4.0326107 3.9319634 3.1466099 2.8293084 3.2639685 2.6194926 3.0588110 3.4974712 2.9533056 2.6850179 2.8778960 2.5277135 2.3370902 2.1806942 2.4240749 2.7966361 2.9085013 2.4103973 2.3123960 2.2332370 2.8165851 2.0057004 2.2759552 2.4108753 2.2663673 2.5417034 2.3588196 2.9139998 2.8386096 3.1300692 2.5249675 2.8059276 2.8491662 3.1074589 2.6577229 3.0227038 2.7294532 2.6740393 2.4815017 2.7174289 2.6446622 3.2093301 3.2201063 3.9780902 2.8894696 2.6208266 3.0178801 3.6733132 3.1774365 3.2355479 2.8042704 3.6677025 3.5655067 4.1375055 3.4870292 4.3578929 3.3239768 2.6071708 2.5925917 2.4935706 2.8017497 2.4235507 4.9255907 2.9305495 3.2285117 3.0920120 5.4533649 1.4530382 2.9289215 3.3943710 3.6769850 3.3207034 3.1537057 4.6395521 3.8438746 4.0117279 3.7483764 6.4149343 3.6548743 4.3352741 3.1581859 4.0654875 3.8845630 4.3540712 4.1345887 3.7893053 2.8119639 3.5986106 3.7253686 3.2973692 4.6928018 4.2473557 3.4209278 5.7339862 3.0476489 3.1829939 3.4500666 3.1064699 3.4703032 2.7707169 3.0565025 3.1955093 3.1987084 3.1787440 3.2241191 3.6680083 3.1086477 3.0971126 3.2708193 3.2854713 3.1029311 3.5206074 2.9221112 3.7287917 3.0721950 2.9079068 3.4978568 3.4423613 3.2164329 3.2193647 3.1257490 2.4561225 2.8539883 3.0467928 3.5004762 3.1690521 2.9950216 3.7780591 2.1194929 3.3730874 3.4957243 3.4207659 3.5388342 3.1682716 3.5556443 3.9915505 3.5820032 3.5741278 3.8274926 3.3601879 3.1012426 9.0000000 4.0103845 2.5014286 4.1942875 2.9336269 2.4698902 2.5739030 2.8524478 3.2898564 4.1352306 2.4705829 3.0488265 3.4373828 3.0604726 2.6000729 3.9765877 3.5047085 3.6906466 4.4141268 3.7204509 3.0920345 2.7312444 4.4691831 2.5776892 2.4260102 3.6909954 3.0730744 4.0754704 9.0000000 2.6531635 3.1640670 2.8338012 6.1324696 3.1330791 2.4711841 3.1343750 2.7068168 2.2957313 2.5585823 2.2056097 2.7162993 3.2063533 2.7968606 3.1340996 2.5638988 2.4595555 2.5530268 2.3559241 2.9282739 2.4421346 2.4077833 2.5077774 2.8102315 2.7216432 3.0126262 2.6367706 2.1715372 2.8739407 2.8384081 2.7297763 3.2840994 2.9576127 2.7341256 2.9202016 3.4959441 3.1850300 2.6794951 3.5697031 3.0668509 2.9547957 2.5756385 3.0916728 2.7670784 2.6346879 2.3199745 2.8169395 2.5476280 3.4729554 2.1165383 2.9040456 3.1446646 3.0769166 4.1322400 3.8794353 3.2809627 3.2639662 3.6956113 2.2090514 4.0081460 2.9809753 2.5015569 4.4652336 3.3850571 2.4761240 2.5455668 2.4022945 2.4100713 2.3611848 2.5859073 2.5394217 2.3411392 2.5051850 2.6484468 2.4570235 2.1867627 2.4816482 2.7105691 2.2023884 2.5907363 2.2409492 2.6596134 2.2496257 2.7503134 2.6793049 2.1786216 2.5989619 2.4503393 2.4272491 2.3757880 2.2704145 2.2526880 2.4708325 2.7762005 1.8614506 2.5426401 2.7875815 2.3982168 2.7625641 3.0044621 2.3268777 2.1633790 2.5410808 2.3920219 2.7408587 2.2249641 2.4442196 2.8137735 2.5069337 2.0786554 2.9118742 2.1319281 2.3130047 2.4042173 2.7268425 3.2680997 2.4841683 2.6102727 3.0077297 2.3955565 2.8324838 2.4464048 2.5283695 3.0511847 2.6460070 3.1152767 2.5934640 2.3323193 3.3560712 2.5507953 2.5753848 3.0558806 3.0812051 2.6828101 2.3231646 2.9316734 2.6551963 2.6541696 2.7267195 3.2881142 2.8634174 3.1223750 2.5546870 3.0672875 3.1490569 3.0529137 2.5044439 2.7078739 2.7078204 2.6908367 2.8958952 2.8729711 2.8998003 3.5655157 1.3902976 1.4341643 1.3024012 1.4108808 1.2598404 1.3828635 1.5727356 1.1580072 1.2359098 1.6078527 1.2475603 1.5716184 1.4373207 1.6336919 1.2778841 1.6211645 1.5416109 1.4745990 1.7472652 1.9100180 1.5660628 1.4889831 1.5502582 1.9104717 1.8116502 1.6061303 1.4325644 2.1606100 2.1225563 1.5873535 1.8549146 1.8599352 1.7649112 2.1860900 2.3384226 1.8943315 1.9795697 3.5723793 1.1791948 2.3348237 2.8487180 2.8399617 2.0776546 0.0000000 2.3185637 2.1137695 2.4269944 2.0587558 2.3800887 3.1674765 2.7080224 2.6155734 2.9631999 4.0258190 2.8553860 2.8945232 3.1267389 3.2214068 3.6452710 2.6521579 2.3380898 2.5190328 2.8778852 3.7095524 9.0000000 2.7974930 1.8436083 3.0567295 2.1966163 3.1626487 3.1660838 2.7407996 2.2617162 2.5474038 1.7485123 3.0834774 2.6576122 2.1163734 2.1433364 2.3650273 2.5888155 1.6389880 2.8813941 4.0247917 2.9496155 2.7344770 2.0103794 3.1270075 3.0230550 3.0947618 2.0629403 3.3367264 3.2592511 2.7463861 2.7563471 2.6334053 2.8447590 3.3979926 2.5371588 2.7526651 2.5767015 3.1537444 2.8580191 2.6742714 3.1264120 2.7458376 3.0382593 2.8958455 2.5934310 2.7683262 2.7063797 3.0874424 3.0365015 3.0875355 3.1854821 2.8538558 3.2072863 3.3826189 2.8617341 2.8431619 2.5882259 2.9273515 3.1251210 2.7724353 3.3994866 3.1018528 3.0353432 3.0375569 2.9923646 2.8735617 2.9634799 2.6109350 4.1505664 3.2994633 3.0474564 4.3561916 3.5210934 3.9206486 3.5024077 4.4886807 3.8495451 3.3604311 3.7715205 2.8536766 3.6108098 3.6496713 3.6623750 3.8834411 4.0247481 3.9857615 3.7435463 3.6483776 4.2341258 3.2446270 3.6205361 4.1630378 3.9010094 3.5066395 3.4113093 3.8171619 3.8170401 4.1940262 4.6972738 4.3910063 3.8635279 3.4954775 2.3375668 4.7213504 3.3429632 3.7526212 4.0778006 5.1599089 4.0836987 4.2247294 3.4147148 3.6402945 3.5114448 3.3633687 3.1951243 5.3550456 2.6892094 2.7025732 3.3064680 2.3993074 2.3740918 2.2806091 2.4110530 2.4949806 2.4356977 2.5230331 2.3704698 2.2959863 2.6049199 2.4737888 2.4016915 2.4145684 2.6184730 2.3075862 2.3661691 2.3964969 2.1194436 2.8377461 2.3424804 2.2487788 2.3028882 2.2736922 2.5051192 2.9529877 2.4962936 2.3790877 2.9750517 2.7444621 2.1334642 2.4975667 2.4113622 2.9754671 2.8067746 2.5879452 2.3563807 2.3823544 2.3753526 2.2415509 2.4694595 2.3104546 2.6864690 2.8151832 2.2327845 2.7169443 2.5299753 2.6496476 3.2806564 9.0000000 9.0000000 3.1177021 2.9627159 3.2494623 3.0046122 2.4299230 2.6674031 2.6579097 2.8936200 2.8178579 2.9014642 2.6392836 2.6198976 2.8665837 3.0345559 2.7083506 2.6398999 2.8155259 2.7638787 2.6787772 3.1300328 2.9240772 3.0101400 2.7151419 2.7852592 2.6391543 3.1349643 3.0191785 2.8405756 3.5228703 3.0666006 2.6497144 3.0862663 2.7730970 2.7433055 3.0726229 2.9421199 3.1824189 2.7999860 3.3191836 3.2421378 2.7560514 3.8677486 2.7518600 3.1137740 3.1943980 2.8327776 3.2502611 3.6148808 3.1870569 2.7438911 3.3086876 3.4178149 2.6763759 2.8893295 3.0490164 3.1859307 2.6392891 2.7381832 2.3862153 3.2958526 3.0572433 2.6254812 2.8429829 3.6106170 3.2067839 2.2414670 3.5322618 3.2603200 2.5629863 2.7771482 2.8673958 2.7777273 2.4768757 2.7004829 2.7542835 2.7843053 3.0776744 2.8383424 2.5779188 2.8785423 3.0823781 2.8256800 2.9906178 2.4265388 2.3411404 2.1740757 2.2283188 2.3060529 2.1134656 2.2536010 2.2314063 2.0071676 2.4388719 2.3002725 2.1218073 2.4130339 2.1373904 2.7770277 2.2478988 2.4727515 2.4098936 2.2950086 2.4546696 2.2855099 2.6961612 2.4780986 2.3576323 2.4973741 2.7314498 2.4689994 2.4063529 3.0284899 5.6198311 2.4161640 2.5006149 3.2029454 2.2356056 4.1228077 2.2607464 1.7878126 2.4659884 2.2514190 2.2221742 2.9424201 2.8427919 2.1769005 2.1662795 3.1162265 5.1763435 5.6785202 1.7925549 4.0314616 4.0697628 3.2231708 2.7293227 4.7765407 3.3849107 4.6421762 4.1168970 5.6723787 4.2154249 6.9224416 2.3619242 2.1889112 2.2009695 3.9491884 3.8896460 5.5663712 3.3988972 6.1974721 3.8860278 4.2267014 3.2796328 2.6678822 3.8800631 3.9097685 4.2444423 2.8705694 4.7404569 4.1715979 4.8784572 9.0000000 3.6043008 3.9873654 4.3469280 5.6159093 4.2526651 6.7376925 2.9984195 4.4127778 2.5094561 3.5988614 1.9581515 3.0614983 2.6711454 3.1836865 2.9440993 3.1020483 2.7848188 3.0713838 2.8633331 3.0766842 3.1028861 2.3543039 3.0601290 2.6916168 2.8108765 3.3625419 3.1232194 2.4958394 2.6376402 2.4955011 3.1150910 2.8559695 2.6951024 2.5135231 2.7743928 2.8706890 3.6015935 2.1540422 3.3278345 2.8678632 3.0640576 3.0344188 2.4856467 3.3190929 2.6446014 2.9423078 1.9414051 3.2131786 1.1034513 3.6749314 2.8766186 2.6735402 3.6508879 3.9894732 4.9617630 3.2430728 4.5921290 2.9953586 3.1082821 2.4251895 9.0000000 9.0000000 2.9415855 3.2686851 2.2710180 2.2742353 2.6241005 2.3493371 2.7113362 3.0324883 2.9921648 2.7629423 2.4506376 2.9634325 3.0210158 2.5826459 2.9009001 3.1160362 2.8830363 2.5892902 3.1669772 3.1590722 2.7179978 2.6855087 3.2899628 2.8814916 2.8921302 3.1004411 2.7253466 2.7280177 3.1336375 3.6116501 3.0474955 2.3193383 2.7986701 2.9127166 3.0917598 2.8462320 2.8685933 3.9494061 3.1944051 3.2793240 3.2107980 8.2178496 2.9364224 2.8635266 4.4641321 4.5142774 4.1234253 3.6781978 3.8032254 7.7973909 3.3209907 3.6291340 1.9416150 1.9184444 2.5202233 2.0836479 2.0695579 2.2035239 2.0366201 2.1343971 2.2562612 2.0317282 1.8540047 2.0496051 2.1057859 2.2775083 2.3660696 2.0569781 2.1323791 2.4065040 2.1891073 2.1929357 2.3894568 2.1207618 2.3559649 2.1778822 2.2714098 2.4146500 2.3153457 2.5411027 2.3807425 1.9481872 2.8685788 5.2544392 1.9827194 3.6324825 3.6324825 3.7162176 3.7162176 3.7162176 3.7475427 3.9131521 3.9831987 3.6291313 3.9594880 3.8693776 3.4371392 3.4371392 3.7169605 3.5692633 3.3941943 2.9122054 3.7913591 3.7913591 4.1530033 4.1530033 4.2824975 3.3120536 1.9021752 1.9021752 3.8502730 3.6495584 1.8469710 1.8469710 3.9501075 3.9501075 1.9716342 1.9716342 3.1793364 5.5487420 1.4208282 
NEMVEC023004_KOG1407                                                                                                                                   3.1068629 2.8530039 2.7878512 3.3584238 2.9399037 2.4361751 3.0959557 2.5313159 2.8292052 2.7288941 2.2783560 2.6036568 2.6388161 3.4508072 2.5936465 2.6485067 2.4825924 2.4225753 1.8957882 2.9373342 2.0834220 2.8626583 3.0360937 2.3575816 2.7381166 2.2017411 3.0171940 1.9231999 2.1711569 3.0576865 2.1621832 2.0451785 2.5478077 2.4662294 2.2197388 2.3133005 2.7415693 1.9071312 2.6962787 2.1422893 2.4753320 2.2708567 2.2465325 2.6318970 2.4395524 2.3488162 2.1886085 2.3600242 2.0339757 2.2517515 2.0472431 1.8445306 2.4588013 2.7425580 2.3366564 2.2753012 2.7431144 2.3468670 1.9777522 2.4673402 1.9547883 2.3627897 3.7275436 2.4786264 2.2363311 2.0206159 2.6766600 2.4363562 2.7769124 1.9970547 2.5046621 2.8332019 2.5368963 2.6725339 2.6172233 2.4977585 2.0295112 2.2566507 2.3118264 2.2147478 2.2790456 2.6635607 2.2323746 3.0082105 2.9732672 2.5306982 2.2566069 2.4548408 2.8409434 2.5515722 2.4019150 2.3493930 2.0886023 2.1018144 2.3047220 2.2275078 2.2891156 2.3311273 2.2201025 2.1762639 2.2778682 2.4777429 1.9888013 2.1375040 2.2110619 2.2237984 2.2747870 2.3812745 2.1205892 2.4205304 2.4232332 2.2517804 2.2593159 2.4294661 2.2279408 2.2825279 2.4012278 2.2847791 2.3499744 2.2466435 2.5887520 2.6766612 2.4498831 2.5123051 2.3885227 2.2901928 2.8179342 2.0168851 2.6414519 2.6783469 2.5578956 2.3833153 2.6337543 2.7865934 2.3765316 2.3377966 2.3587622 2.0944803 2.3184502 2.4923737 2.4040381 2.1408740 2.2305028 2.1725930 2.1826939 2.6821240 2.2682124 2.0016086 2.1362993 1.8546181 2.4845852 2.6139104 2.1889674 2.3113736 3.1720786 2.3092904 2.6446421 2.2013776 2.1804844 2.4677886 2.2928370 1.9943512 1.9336028 2.5364073 2.3115326 2.3337659 2.1846526 2.1529967 2.3564974 2.2099125 2.2395306 2.3418267 2.3024163 2.4258475 2.3750579 1.9972181 2.5862034 2.3892275 2.5334548 2.8548005 2.3327913 2.4189523 2.7480836 2.2614726 2.5192982 2.5853764 2.6528305 2.6639374 2.5435644 2.9380366 2.3658032 2.3946705 2.3208173 2.8016107 2.6158740 2.9067460 2.4309306 2.5360375 2.9599097 2.6522324 2.6130868 2.5623440 2.3673035 2.7113011 2.6281311 2.8990009 2.9786468 2.9579574 2.4995335 2.8522692 2.8996282 2.8864731 2.3805285 2.8075777 3.2791850 2.9440727 2.5047864 3.1630484 2.4275279 2.4557275 2.4707532 2.4917824 2.6369068 3.0415689 2.6325819 2.1859143 2.6583294 2.3342003 2.8455341 2.9064131 2.4804876 2.4032955 2.5686292 3.4590790 2.4872300 2.4034058 2.3917256 2.4368475 2.9200790 2.3543309 2.5490329 2.6084450 2.7296636 2.5765883 2.7441830 2.4363287 2.7536421 2.2861107 2.6472594 2.4013843 2.3884732 2.3618692 2.3431728 2.3402594 2.2545187 2.2210640 2.3561241 2.5119188 2.4713382 2.4224269 2.5104769 2.4982752 2.6065104 2.4225945 2.5206505 2.3270213 2.2403608 2.3745759 2.5786174 2.1460510 2.2925960 2.2359883 2.0189402 2.3400989 2.2221929 2.5285198 2.5564931 2.3582122 2.3811872 2.1340369 2.3891683 2.4602770 2.6076829 2.5091280 2.2298432 2.3426833 2.6333562 2.1597114 2.3793642 2.3783678 2.4703345 2.1944498 2.3432042 2.3521099 2.6717224 2.2105417 2.4230763 2.1724956 2.5548398 2.7593045 2.4061035 2.3353302 2.3567997 2.8497277 2.6469532 4.7608743 2.4958222 3.2113921 2.8886006 2.7939327 2.4455297 5.0658166 3.9486904 2.4000834 4.0656819 3.5458013 3.7855659 4.0208445 2.6203415 4.2255789 4.5100720 5.1351462 3.7718124 4.8110641 4.6822431 4.2729863 4.4129544 2.6274305 4.8804839 3.9991509 2.0470682 4.3848821 4.4712363 4.8266756 4.0690206 2.8635731 4.5500869 4.6170402 5.4914160 4.1451185 4.2628376 3.9647558 4.5972741 4.1645328 4.6051188 4.2514252 3.9711142 5.3201170 4.9371055 4.6963207 3.4384531 4.1230490 4.5497895 3.1712665 3.9808124 3.6437333 3.9844948 5.0709213 5.1784941 2.1212948 2.7307407 2.2566062 2.4044182 2.3088972 2.2743054 2.4821909 2.3123594 2.4206346 2.2897200 2.3782827 2.4234386 2.5490068 2.3117221 2.3024869 2.3865895 2.3870280 2.4155602 2.4063180 2.5334331 2.2861338 2.5604917 2.3201857 2.2621862 2.5932929 2.3466161 2.1463651 2.3413004 2.4418473 2.5076805 2.6297934 2.3201521 2.5075955 2.3910002 2.1957449 2.5447906 3.0425739 2.5914103 2.5522096 2.2915290 2.4318771 2.4526447 2.9098588 2.3378448 2.6899677 2.3605298 2.5937327 2.3592959 2.4107221 2.5994349 2.9700742 2.6529750 2.3029231 3.2216497 2.6750026 2.1528174 3.0609371 2.4787897 2.2916000 1.9001698 2.0938217 2.6466154 2.6358309 2.3386034 2.4729237 2.5599410 2.0994374 1.7660429 2.1898912 2.8703013 1.7481024 2.0830458 2.5272049 3.0498491 3.1823944 2.8719958 2.2584583 2.4480182 2.5255965 2.4121085 2.4555215 2.4555215 1.9022084 2.5281680 2.1824483 2.4380911 2.2755771 2.0804578 2.3949748 2.0616160 2.2203702 2.6135805 2.0867861 2.4666172 2.4948216 2.0788376 2.1005695 2.3471544 2.1526641 2.4857854 2.0296777 1.9136217 2.2841676 2.1144027 2.1751315 2.0923809 2.0394204 2.4110667 2.5485408 2.2437466 2.6044956 2.3632705 2.3328723 2.1807801 2.5040094 2.4527868 2.2900014 2.0261014 2.3625474 2.9130553 2.9666398 2.6736061 2.6043196 2.2207905 2.2609571 2.4769926 2.7346757 2.4232238 2.3120810 2.0990736 2.5155152 2.6404599 2.3586013 1.9686664 2.5122709 2.8896518 2.5045924 2.6110237 2.1374993 2.2595950 2.4050821 2.0476197 2.8086229 2.4544091 2.7888696 2.2096024 2.1960683 2.3198237 3.1393168 2.2182958 3.1408862 2.1701369 2.3457363 2.5346736 1.7042475 2.1229559 2.8611553 2.7338778 2.3517769 2.5407116 2.9107316 2.2334261 2.4312263 2.4676139 2.8002906 2.5586615 2.8272269 3.1214225 2.6550293 2.6318622 2.6458664 2.6550293 2.4805408 2.5557790 2.3091145 2.3480439 2.6463347 2.5758263 2.3097896 2.5426215 2.3791170 2.4569838 2.4975705 2.5882814 2.4329662 2.4167882 2.3975483 2.4016158 2.2913084 2.5905388 2.4336432 2.4648823 2.4467548 2.5498331 2.5859499 2.1930841 2.5459032 2.8784819 2.4529728 2.5983643 2.4092226 3.0140934 2.3710830 2.4822615 2.4451582 3.3160904 2.4098849 2.9021812 2.8060959 2.4943343 3.3865745 4.2340798 3.2682585 3.2748628 3.0741627 3.4014618 2.9413816 3.4168755 2.6401622 2.8052637 2.5027043 2.2916797 2.2411583 2.2199716 2.2930892 2.5365566 2.1714285 2.1131877 2.5146546 2.1904692 2.0779674 2.1358653 2.4100492 2.0355140 2.1335533 2.3502054 2.0639762 2.3240594 2.3377487 2.4065132 2.3533593 2.4465353 2.1407884 2.5658774 2.2778773 2.1921986 2.2077155 2.4416882 2.3058626 2.4697176 2.2550532 2.3730049 2.2398913 3.4918725 2.2401324 2.9064923 2.2725352 2.3383365 2.4129206 2.2429048 2.3224731 2.2585867 2.2556299 2.5437596 2.2772152 2.4780609 2.3322587 2.3700640 2.8255949 2.0504771 2.5339138 2.7372938 2.2715113 2.2578557 2.9609471 2.5021843 2.4752450 2.7182344 2.5713918 2.5184433 2.4294259 2.4524947 2.5253165 2.8137200 2.2550671 2.6787788 2.5974514 2.0702730 2.2665147 2.2692668 2.2707567 2.3603374 2.1500741 2.1396445 2.3958171 2.5738583 2.2029701 2.4803012 2.1622856 2.4202612 2.4595930 2.4828441 2.5285156 2.2351066 2.6506223 2.4176535 2.0299996 2.7570782 3.4560748 2.6135191 2.5388216 2.3125754 3.3564422 2.8092125 2.8656691 2.3822279 2.9522293 2.5394988 2.5115986 2.8719600 2.3813121 2.6814706 2.3900121 2.6736557 2.4125028 2.2507286 2.6693327 2.4575448 2.7069656 2.4467234 2.6689662 2.5511660 2.4082379 2.6257305 2.8995138 2.7223973 2.3794238 2.8665705 2.5410027 2.8977949 2.4956938 2.6212534 2.3665980 2.2710175 2.8579079 3.2260298 2.7002436 2.8132635 2.6539704 2.3322277 2.8323210 2.6099047 2.4065019 2.2562697 2.1242996 2.0751993 2.0235736 2.2033643 2.3351468 2.3314715 2.3683126 2.3725617 2.7897637 1.8150751 2.2730941 2.2829443 2.1654401 2.2327050 2.4308372 2.4131046 2.0654050 2.3708192 2.1193042 2.4569931 2.0316450 2.8804803 2.1671428 2.8066430 2.0435647 1.8212051 2.0396005 2.5234771 2.1068574 2.1502982 2.5468663 3.0694062 1.9555111 2.2451926 2.0560861 2.0177081 2.1433405 2.6083107 1.9496094 2.5674526 2.0736570 2.7960942 2.4556922 2.2044557 2.5021391 2.2843298 2.2933782 2.4833497 2.4403131 2.5580085 2.3764236 2.4468222 1.9604351 2.0885065 1.8900081 2.2175030 1.6274127 1.9747760 2.7746186 2.0503598 2.8371451 3.6901426 2.8208249 3.0678864 2.7467418 2.1266903 2.5626986 3.5860159 3.2941711 1.9407298 2.6156632 5.3304453 4.2372926 2.7053371 2.7075541 2.5981690 2.7128912 2.3486297 2.3708210 2.7312151 2.5701943 2.4705604 2.8931129 2.6103862 2.5263766 2.5915903 2.6589905 2.6000728 2.3215444 2.8159938 2.8182078 2.9014657 2.9412498 2.5784998 2.4713303 2.7581323 2.6984043 2.9304588 2.6485821 3.0458213 3.1756743 2.7568440 2.4709508 2.7777422 2.6260553 2.4186219 2.7294852 3.0138268 2.7202901 2.7138135 2.5296575 2.8407287 2.6032946 3.0483287 2.6029903 2.7786363 2.0586052 2.6931196 2.6240877 3.2630373 3.0204492 4.2840298 2.1073461 2.8231602 2.1274655 2.0064221 2.0829695 4.1774521 1.9893404 2.1176339 2.4594024 2.4143991 2.4708861 3.2235552 2.2407343 2.3182679 2.0676287 2.3285359 2.2457122 2.2741983 2.2372568 2.8316910 2.5590564 2.1448151 2.7367998 2.4918459 2.0959211 2.8297200 2.7615203 2.7388824 1.6542968 2.8433750 2.7739604 2.9850054 3.1670220 2.7333662 2.7464967 2.4829489 2.2265417 2.9325778 2.7602781 2.8116744 2.1687368 2.9069699 2.3457874 2.6314738 2.5730155 2.2206267 2.8403483 2.5054144 2.4557763 2.7167736 2.8238610 2.1998246 2.7402285 2.3236443 3.1109293 2.6108978 2.8740957 2.7380636 2.4085454 2.4960815 2.5619173 2.6862726 3.1514959 2.3496758 2.6230725 2.6815278 2.6392887 2.9521510 2.6139285 2.8251803 2.5949016 2.7669757 2.5964280 2.4067833 2.5062811 2.9059823 2.5793562 2.5225246 2.9880173 3.4541541 3.3619968 2.9609513 2.9463794 2.8838674 3.5875291 2.7679842 3.0558448 2.3590786 2.9258951 2.6788238 3.3254216 2.6158670 2.4557734 2.5294805 2.4262672 2.7862446 2.1945073 2.0864563 2.4872735 2.6771508 2.7665499 1.9362094 2.0324963 2.9882122 2.4576684 2.0540673 2.5375374 2.5502915 2.5645886 2.6689833 2.6816877 2.5461387 2.2251517 2.3666055 2.2532164 1.9866390 2.6794754 2.6342534 2.5473677 2.7342190 2.6509234 3.8431394 2.3456661 2.4541911 2.4506098 2.6951047 2.5039753 2.7745795 2.5797076 2.6375038 3.3024273 2.7261971 2.3279710 3.1127240 2.5526592 2.3862903 2.2598635 2.2799668 2.0810090 2.4923608 2.4515522 2.1489125 2.5232438 2.2539918 2.2162901 2.4896422 2.1459017 2.4108611 2.3464152 2.4180434 2.0828666 1.9959769 2.5212810 2.1317736 2.1655618 2.5577917 2.0718928 2.3305469 2.1990475 2.2121069 2.4799522 2.1085296 2.3626234 2.3944230 2.0720871 2.2014824 2.7545869 2.5564333 2.4884125 2.5475640 2.6845246 2.1124074 2.5593411 2.6437937 2.2905699 2.0649549 2.3844214 2.1699941 2.0686649 2.3158840 1.9753626 1.8902774 2.4803408 2.3015187 2.1768107 2.5451989 2.3600297 2.8963946 2.2396106 2.2976684 2.4235153 2.7233297 2.1702114 2.5502751 2.0390805 2.0105394 2.2652964 2.3590181 1.8933725 2.8399592 2.4007929 2.9721700 2.2404083 2.0075298 2.2699623 2.6199679 2.6051217 2.1713061 2.4207158 2.7908746 2.5824992 2.5282954 2.6431059 3.3584639 2.5279214 2.1494436 2.6580311 2.9898971 2.6547606 2.5334398 2.5252882 2.4187455 2.1077776 2.1217072 2.3413728 2.1525236 2.0771070 2.2119101 2.3304879 2.3836193 2.3872074 2.2934955 1.9439574 2.1139904 2.5322310 2.3388832 1.9756394 2.1458690 2.2824835 2.3099413 2.5578807 2.1722888 2.0220938 2.1951961 2.1606076 2.2535123 2.5406526 2.1497422 2.0244453 2.6806569 2.3321393 2.3029496 2.2079629 2.3722634 2.2411107 2.3021022 2.3655282 2.6376632 2.4368238 2.4947843 2.4775032 1.9459015 1.8270456 2.0211159 2.4144109 1.9287375 1.9099551 2.1940061 1.9927892 1.9526433 1.9727067 1.8372678 1.8856082 1.9822042 2.0370237 1.9242718 1.8493598 2.2053837 2.0208721 1.9766587 2.2996070 2.7368369 2.1183882 1.9878216 1.9107146 2.0555356 2.1136652 1.9947809 2.5108647 2.1677551 2.1718952 2.2710971 1.9790236 2.3682624 2.2109251 2.4724794 2.0983819 2.4146830 2.1766381 2.4423034 2.2536459 2.3630653 2.2964795 2.0442844 2.3282417 2.3987188 2.2736049 2.3699394 2.5932737 2.8663783 1.9728720 2.8457312 2.5440001 2.2712324 2.6065413 2.4691031 1.9128090 3.4165107 4.2875982 2.0824618 2.2200043 2.2012143 2.5228751 1.9261556 2.0124510 2.6330980 2.8002651 1.8519213 3.2721519 2.5349020 2.8344058 3.2168297 2.5098198 2.7006530 3.0597110 2.8341698 2.5639105 4.2479277 6.3763570 2.3498797 4.0174240 3.1148472 2.0916382 3.1279320 3.0253398 2.7200493 3.3671970 2.1567804 1.9434530 2.7585859 2.7759317 2.9992464 2.9415732 1.9986634 1.7053760 1.6629023 2.6208771 3.5144972 2.2250330 2.9417130 4.3130055 5.3717977 7.3784263 3.2652903 2.0389166 8.3437440 7.0661303 4.0727470 1.7895310 2.5584365 5.4203888 3.1034164 4.7693701 4.7542355 6.9793019 5.8315740 2.0741014 4.7114235 5.5399316 3.4420632 3.8734631 8.9999988 4.3957862 5.4220390 3.2569044 2.3795596 3.9652770 5.3066627 5.1727077 4.6997548 5.7486844 3.7790480 2.1558358 2.1444723 2.2739117 2.2562724 2.2919435 2.2085220 2.5734422 2.5545634 2.1853384 2.0708413 1.9766771 2.2566382 2.3332113 2.3833868 2.2725773 2.1407464 2.2021086 2.2286729 2.2153252 2.0966512 2.0658939 2.3820869 2.3912023 2.2143520 2.1468895 2.0686878 2.1683176 2.2614955 2.1022027 1.8470287 2.1644518 2.4888676 2.1260102 2.1851192 2.2880536 2.1149364 2.0026981 4.2461297 2.4956846 2.0750427 2.2338334 2.0599162 2.1632458 2.1707539 2.4608758 2.4037554 2.4378025 2.4679852 2.4113628 2.5498009 2.5201189 3.7382625 2.4741904 2.7309766 3.3269563 3.2914400 3.7768851 4.4060681 4.3170762 3.8259740 4.3448217 4.1873838 5.1766659 3.8872074 3.9478304 5.7589062 5.0420900 4.0273701 5.0736984 4.4065801 4.2218383 4.2030252 3.7110143 4.0051108 4.7936205 4.1365234 2.7141103 3.1713101 2.8037394 2.6948533 3.4238122 3.0481338 2.9572259 3.3850130 2.7794435 3.0128096 3.0796725 3.2617020 2.7433038 2.6633539 2.8480445 2.7892012 3.2313703 2.7392854 2.9055347 3.1477522 3.5596594 2.9234235 2.8818155 2.8630344 3.1242955 2.9691981 3.0337085 2.6652684 3.1099883 3.3066391 3.0888792 3.2623637 3.0242042 3.4937679 2.8325358 2.5565039 3.0000590 2.4698475 3.0447788 3.5493817 3.0584892 2.8869665 3.4803790 3.3050727 3.3748906 2.8251291 3.2759985 3.4827212 3.4194418 2.8965700 3.0232269 2.3006273 3.1932795 3.3688297 3.3857184 3.2396290 2.4681351 3.0523986 3.6090723 2.5998666 3.6303459 2.9618402 6.5543481 3.2764930 1.9698879 4.4366745 4.3443368 3.6089965 2.9038491 3.4137650 2.7656477 2.4069568 3.3697221 3.5563030 1.6725728 3.8188440 2.3387616 2.5435405 3.0771929 2.2902578 4.1126064 3.5249733 2.8064016 3.0965602 2.8498588 3.2855493 3.2347117 3.2220312 3.1203896 3.0153774 2.7111136 2.2276079 2.2819881 2.4764384 2.5824762 2.4294914 3.1676284 2.6450005 2.9181986 2.3231522 2.4602971 2.6696462 2.8077859 2.9103973 2.6366546 2.6987111 2.3460754 2.7873437 2.6983248 2.9162370 2.4573516 2.9778353 2.7409339 2.8509613 3.3710115 3.0433704 2.5442472 2.5503163 2.3439830 3.0424176 2.9464917 3.9704694 3.2756684 3.4424937 2.8949646 3.0376968 2.7571737 3.4442001 2.1393983 3.2542656 1.9638941 3.0617041 3.6955175 3.6309552 4.1176508 3.3284086 2.7592768 2.5232723 3.0347847 2.5877338 2.3389450 2.7760163 3.8917868 3.0763340 3.2601891 2.7574897 3.5535852 2.7148184 2.9844526 3.4597244 3.6243394 3.4301677 2.6114657 3.3841652 3.8350695 2.6825703 4.1469613 3.6580346 2.7597713 2.9865474 2.7640260 2.9281942 3.0081280 3.7530377 2.7455539 3.0104297 3.2954514 3.2991603 3.8103718 3.8619488 4.6404735 3.7127366 3.5413834 3.2791115 3.4593426 3.2862623 2.9738803 3.0610783 3.0764309 3.4783305 3.0524082 3.1150947 3.1857306 2.9724437 2.8252146 3.1738654 3.1907068 3.1318835 3.0256643 3.3829842 2.9388762 3.1395931 3.0153556 3.4503929 3.5312836 3.1972207 3.0351100 3.7187628 3.6663971 3.1234059 2.8989375 2.5648144 3.0148535 2.9208575 3.2389293 3.0024490 3.6181222 3.1415035 2.8486661 2.8913351 3.7362246 3.2711597 2.9468680 3.4584270 3.5214337 3.8495528 3.2826974 2.8293946 2.9407401 2.9976971 2.9705882 3.4875761 3.6556955 2.9240785 3.0760196 3.1857518 2.9836742 2.3118445 2.6405927 2.8021649 4.2458837 2.5049887 3.4240302 2.9763391 3.4995146 3.1059485 3.3042292 3.5833292 3.2865925 3.7404094 3.8175944 3.4617403 2.7026803 3.0540146 2.8944293 3.3655468 3.6333847 3.0890485 3.6687478 2.7939661 2.1958545 2.0845946 3.3250685 3.6820662 2.8003421 2.4714546 2.9759316 2.3490453 2.2939237 2.7612735 2.7355239 2.5740595 2.9337974 2.6437099 2.7140808 2.7814886 2.5158497 2.3882450 2.8895846 2.8905866 2.7996526 2.8444392 2.4565421 2.6977016 2.6539814 2.9549932 2.7644115 2.6316432 2.9511029 2.8842408 2.8773739 3.2672466 2.9688056 2.7522363 3.1689055 3.0520388 3.2245537 3.6323753 2.5266202 3.2873996 2.9269470 3.1759587 2.5479541 2.7347247 2.3924069 2.8111954 2.6952917 2.6521485 3.0749957 2.5846914 3.2591462 2.9881306 1.9239300 3.5227885 2.8449680 3.6258571 2.2338902 5.3595947 3.1403547 2.8672116 3.0010603 3.3227122 3.0408148 2.0348651 2.9715545 2.5600096 2.3528515 3.0548767 2.6168976 2.7424851 2.5010147 2.5804764 2.5191830 2.7824876 2.6919314 2.5741575 2.6592472 2.2997745 2.6842738 2.6843429 2.5159768 2.8631005 2.5841003 2.6924311 2.6782149 2.5882554 2.7029153 2.6520265 2.9512138 2.7831980 2.2933572 2.5063029 2.8292780 3.0667504 2.4927720 2.6161638 2.6627210 2.8369556 2.6878914 3.0209378 2.5416257 2.4854645 2.6176376 2.7660511 2.9728164 2.8974362 2.8363105 2.2881737 2.2687115 2.7578498 2.2978001 2.5132163 2.0456910 3.4147122 2.9600896 3.3194486 2.4857280 2.7398858 2.5906023 2.4587508 2.4478524 2.5540667 2.4058014 3.1774580 2.2802048 2.4893181 2.3521492 2.4792099 2.6748977 2.4628129 2.3898264 2.4570645 2.5983064 2.6148452 2.2114198 2.3264902 2.5624166 2.5091847 2.1558387 2.6102896 2.6519999 2.3858609 2.5786476 3.1042990 2.6085467 2.6192028 2.7780742 2.4404407 3.1000736 2.3694923 2.6538240 2.6359870 2.3133010 2.5804192 2.0582894 2.0857358 1.9980171 2.2025283 1.8999689 1.9800335 2.2544611 2.0729077 2.0215628 2.1949462 1.9621757 2.0631488 2.0984924 2.0450270 2.1259591 2.1287431 2.0924163 1.9540255 2.2150295 2.3199173 2.2476952 2.1880775 2.0951039 2.5271575 2.0592123 1.9748381 1.8127456 2.1456100 2.4718631 2.2271429 2.2440941 2.0156356 2.1910481 2.2602408 2.4413902 2.0867719 2.7371946 3.1094411 2.2029663 2.7290251 2.5642342 2.7701600 0.8188655 2.3185637 0.0000000 2.5596984 3.2173886 2.3223486 2.2788758 2.7827270 3.0313605 2.9368098 2.6484803 2.9593795 2.6751759 3.1479634 2.7624675 3.0030684 2.7482350 2.2447656 2.2971879 2.4563481 3.0062332 3.0348396 2.4597404 3.3615740 2.4299661 2.6115058 3.4414115 2.8255120 3.2585463 3.4474145 2.8588226 2.3752196 1.9029226 3.0262484 2.9734636 1.9160965 2.6295294 3.7376250 3.5505539 2.6335085 2.4868241 4.1071427 3.6098166 3.2044718 2.5907562 2.3481756 3.4197828 3.7778008 2.4743917 3.6077664 3.2231230 2.7673726 2.5087850 2.6219324 2.4510270 2.8373361 2.6139258 2.4113525 2.3052628 2.4696498 2.7880478 2.5244823 2.5604049 2.6132929 2.6531569 2.9603698 2.7518096 2.6376699 2.3952130 3.0102300 2.7676724 2.5032540 2.6925661 2.7028082 2.1093426 2.6837763 2.8455302 2.6425156 2.8579586 2.8629015 2.9719746 2.5984631 2.7528869 2.9711397 2.6331001 2.7452202 2.8629956 2.9213455 2.8101654 2.9850413 3.3765087 2.9543078 3.2274568 3.6293721 3.3870522 3.5210071 3.4105655 3.6234381 3.4649412 3.0280276 3.5226182 2.3526709 3.6381605 3.7910581 3.3262797 3.3947785 3.2701137 3.6005459 3.2416169 3.4502759 3.3166828 3.3574847 3.9200542 3.4317658 3.1294530 3.8533908 3.3256247 3.3272683 3.5933265 3.5887679 4.3413519 3.2079598 3.2918680 3.9347656 2.9788291 3.5440219 3.0351176 3.0701888 3.6513929 4.6586541 3.3526701 4.0193038 2.7641107 3.6132663 3.3557594 3.1114783 3.0561297 4.8704381 2.5109298 2.4762983 2.8356817 2.4847932 2.6101375 2.5026987 2.6731792 2.7543135 2.5264763 2.9976704 2.4832451 2.4975833 2.4814606 2.6513227 2.5442398 2.7244356 2.4833047 2.8403128 2.7046513 2.9189866 2.7475091 2.9787948 2.4067173 2.1794262 2.4859389 2.7370933 2.4491937 2.4811353 2.5058366 2.4348241 2.5617763 2.6104300 2.9014785 2.2972277 2.5885376 2.5487567 2.8137548 2.7621975 2.1714674 2.5501720 2.5888146 2.5579458 2.7342334 2.6428686 2.8938233 3.0314471 2.5833176 2.9603794 2.9793322 2.5850983 2.7326068 2.3851989 3.1655339 3.1534249 4.2966834 3.7423661 2.0955312 3.4524274 2.9709735 3.2244506 3.2102164 3.1330532 3.2209240 3.3318857 3.2590516 3.2124931 3.2061570 2.8292481 3.4162631 2.9464268 3.0906649 2.9621528 3.6464245 3.1757015 3.1514571 3.3398184 3.0849043 2.8323945 3.1674770 3.1721395 3.2099542 3.0755929 3.2274749 3.8230871 3.1653469 3.0244335 3.4499874 3.3583367 3.1595298 3.0298198 3.2030403 3.2759757 3.3791661 3.1322289 3.0862880 3.3986775 3.2404564 2.8848104 3.7015168 2.3855785 2.8176837 2.8929547 3.2719295 3.3124412 3.6683262 3.2911456 3.2036701 3.4060068 3.5614685 3.2520394 3.0678065 2.7385592 3.1690548 3.2436166 3.4629411 3.2589734 4.2872203 3.2505018 2.8719975 3.4370451 3.2585518 2.5570958 3.2961663 2.9574015 2.6444292 2.7169330 3.3152007 2.6302636 3.6863088 3.1031642 3.3124144 2.8833582 2.8351303 2.9292968 2.9686587 2.9523562 3.0724379 2.2475819 2.2597078 2.4764850 2.4923434 2.2346598 2.1685749 2.0113721 2.5530426 2.2391319 2.4113337 2.1973435 2.2383626 2.4715212 2.1997844 2.3013394 2.4012332 2.3687232 2.1777755 2.7105866 2.2726192 2.6087199 2.6360641 2.9257722 3.1203807 2.8748566 2.5304997 2.4678278 2.7374564 5.9636654 2.5203323 2.6450531 2.9432051 2.2664494 5.9075330 2.5133695 2.2773697 3.6051835 2.4794785 2.7122502 2.5773140 1.9968008 2.8371424 1.7377411 4.8225524 5.1242409 4.0594113 2.8525643 4.3923183 3.9360757 3.9949770 3.0206483 4.2031650 4.0863299 4.5295614 4.9612526 3.4113068 4.4795440 3.6936324 3.7972245 2.2192686 1.9396534 3.6773947 3.7736472 4.3107939 3.4970917 4.4493424 4.2069709 3.8609398 4.6447917 2.9003221 3.6546826 3.6892438 2.7873068 2.9585096 6.8955811 5.1582835 6.2117935 4.6452069 4.3742748 5.2397210 3.0029410 4.2552987 3.9935282 5.2208381 3.8910759 3.1275074 3.0466003 2.8859550 2.9930457 2.6698271 2.6600665 2.7147697 2.4360287 3.2780128 2.6416749 2.5923409 2.6607150 2.9201988 3.1464821 2.6958911 3.0554672 2.6157553 2.9410895 2.7736202 2.3744660 2.6927668 2.4265283 2.3002833 3.1015491 3.1718211 2.8875678 2.5577326 2.9024687 2.6106859 2.8212564 2.6904576 3.3415382 2.8217555 2.6728689 2.9448304 2.8151232 3.0697112 2.4314936 2.8294703 2.5349582 2.7798405 2.5113671 3.0584062 3.4813379 2.3792769 3.9648159 3.9144940 4.2683017 3.0469518 3.1809018 3.6138827 3.0664277 3.6764206 6.5464837 4.5668223 4.1053665 3.1323737 2.6017794 2.4594071 2.3178441 2.4955820 2.6707272 2.7101640 2.4061261 2.8937562 2.1889013 2.8937470 2.2213010 2.9150617 2.5039608 2.5271698 2.6398053 2.5524201 2.8283440 2.4624146 2.0357514 2.2829922 2.4810217 2.1473967 1.8370908 2.2813185 2.0483927 2.1636489 2.8430466 2.2868522 2.1108141 2.2602789 2.3132540 2.0621584 2.1312297 2.2665351 2.1730290 2.3251307 2.6974015 3.3429037 3.4141718 3.0722576 3.3977648 2.8449615 3.3743006 2.9516752 2.5871316 3.2848669 2.1209625 8.9999985 3.7724351 3.5489778 2.4914357 2.7232875 3.7859525 2.5248721 2.5884218 2.5720984 2.4906909 2.7844177 2.8790302 2.5984044 2.7319417 2.5358514 2.5074925 2.9440454 2.7693562 2.6678309 2.6237090 2.6937583 2.9153456 2.5332741 3.5848791 2.5641313 2.7478067 2.5457913 2.9763154 2.8078287 2.8948596 2.7125441 2.1318880 2.0923650 2.5771754 3.5245352 2.1239383 3.1323472 3.1323472 3.0907868 3.0907868 3.0747821 3.0798556 3.5134194 3.4634834 3.0395747 3.0722253 3.7519390 4.2611604 4.2611604 3.8041848 3.7544357 3.9606708 3.9207970 3.8107456 3.8107456 3.5694035 3.5694035 4.0074128 4.1046101 1.9993032 1.9993032 4.2082589 3.2774761 1.9574065 1.9574065 4.6895872 4.6895872 2.1593009 2.1593009 4.3867543 8.9999987 1.6971585 
GLOWIT025052_KOG1407                                                                                                                                   3.6395873 3.9368478 4.0877751 4.3431360 3.3735370 2.6650238 3.8871335 3.3967189 2.5799085 3.7930441 3.0395337 3.0976261 3.2259918 4.7524618 2.9979019 3.8387857 2.8491005 3.4105365 3.0260260 4.0358744 2.6716091 3.6143523 3.5583387 2.9422794 3.0095646 2.9972395 3.3634556 3.6239871 3.6118451 3.9133885 2.9212147 3.0038625 3.6647587 3.2856470 3.4691385 3.1801670 2.9847457 2.6236217 2.8043476 3.3950526 3.5480507 2.9535151 2.5318326 3.2972210 3.3056803 2.8181432 2.5290962 2.4681026 2.6988988 2.9518822 3.3658154 2.8726627 2.8900659 3.9334438 2.6798503 3.3578529 4.2077314 3.4310837 2.5222278 3.0615725 3.5206681 2.9920106 3.4609774 2.7879977 3.3221943 2.2253854 3.2152862 4.1116731 3.3073146 2.3262071 3.0410132 4.0445171 2.6486875 3.2858065 3.4608026 3.9063593 3.3905329 3.7654127 3.3347596 2.5361936 3.6115734 2.9143832 2.9280342 4.6488972 3.0501903 3.0381461 3.5489853 3.3830666 5.0632812 2.8554639 4.0354569 2.6254815 2.8561855 2.7714742 2.8407071 2.8652922 3.1379035 2.9952438 3.2827057 2.4203838 2.8557022 2.8008981 3.0426529 2.5864825 2.6268766 2.8818151 3.0710551 2.8593363 2.7091961 2.7588891 2.7735783 2.8979841 2.7067604 2.8214551 2.5805130 2.6819386 3.3607188 3.3150485 2.7098207 2.9353590 2.8313946 3.3234819 2.9902654 2.9114037 3.0962943 2.6138677 2.7989051 2.4220850 2.8214028 4.0938103 3.0105471 2.4456247 3.0695716 3.1841873 2.9993751 2.2491375 2.3337257 1.9957299 3.1136021 2.3568682 2.4181063 2.6111125 2.1401056 2.4843117 2.8193101 3.0725244 2.0981637 2.4575756 2.4724519 2.4578310 2.2782619 2.3467951 2.4675231 2.6644698 3.6878379 2.8812296 1.8886104 2.4895592 2.4818555 2.2748979 2.6076272 2.2609164 2.7893343 3.8855516 2.6465988 2.9580811 2.4815171 2.4450266 2.1870377 2.2673508 2.3164597 2.6212426 2.3242853 2.3460474 3.2152472 2.2529540 2.4862945 2.1502373 2.2788755 2.5620066 2.6587634 2.6014716 3.0421404 2.6448555 3.1562557 2.6258741 2.8067814 3.0502764 2.6374820 2.8869675 2.8050651 2.6892639 2.7116855 2.5891297 2.8274080 3.1218698 3.1405535 2.5775953 2.8072617 2.9394028 2.8579376 2.5366284 2.8098190 3.0562052 2.8566632 3.0185519 3.2087566 2.5373444 2.9287405 3.0716840 2.8395420 2.8411470 2.8717123 3.0357538 3.1163636 3.1247912 2.3268043 3.2256842 2.8512364 2.5963703 2.6743474 2.8628648 2.2066855 3.0567299 2.6781749 3.3030728 2.3241591 2.4582502 2.9175458 2.9135249 2.8580120 3.7497060 3.0677941 2.9478833 4.1164374 3.5388442 2.9364647 3.6520190 2.9053927 2.2428391 3.6307173 3.4191765 2.4613501 2.4063074 2.6994125 3.2429875 3.7204399 3.6454660 2.6300130 3.1114405 3.5906565 3.4525990 3.7105846 3.8458272 2.8031322 3.4962815 2.4430685 3.1724855 2.3207314 3.8054308 3.1175928 2.5302408 2.1235220 3.5883659 2.2592476 2.4679756 2.4745421 2.3549089 2.5193510 3.2904101 2.2708639 2.5090061 2.5135355 2.9222886 2.6956803 3.0226271 3.0700144 2.7756664 2.8442489 2.5370289 2.5578282 2.3646312 2.2312454 2.4501741 2.6440564 2.7903760 2.7114487 2.7279039 3.5174446 2.6227827 2.3272342 2.6889122 2.4017972 2.9023657 2.4765120 2.9250707 2.3164751 3.3513553 2.5536643 3.1709847 2.9338814 2.8238717 2.9058250 3.8772495 3.0132803 4.1364929 9.0000000 3.7363817 3.7073659 9.0000000 2.8969937 6.0357379 3.3540464 3.8569714 3.6526603 4.6744428 3.3040751 6.3203520 3.7654386 3.6299721 4.6346450 5.1792723 4.3575652 5.8725573 5.2743294 4.6582671 3.8883665 2.9198008 5.5769818 4.2774479 9.0000000 4.9299801 4.3157076 5.3886580 4.5629843 3.2345710 4.6863035 4.3253729 6.0543236 4.1698727 4.1212273 3.2116706 4.3576366 4.2899242 5.0953582 3.3591945 5.4067043 4.4931432 6.8202512 4.1972398 5.2534239 4.3052103 5.0380359 4.9423286 4.8741407 3.6788969 4.0363224 4.6222455 7.4095452 2.5203366 2.7925601 3.0106880 2.4132428 2.7880464 2.9444192 3.0226659 2.7503857 2.9385021 2.3797762 2.9657398 2.7414070 2.6824447 3.0013090 2.8109289 2.5324330 2.9126855 2.9160804 2.8381176 2.5711902 2.7510602 2.7177361 2.8092561 2.9485900 2.7691117 2.4115249 2.7533058 2.7589192 2.7837595 2.6141297 2.6584276 2.7479032 2.9637169 2.6742045 2.8555387 3.1801845 3.1047556 2.6763156 3.0767570 2.6491142 3.2563201 2.7387899 3.0176294 2.5394378 2.9970798 2.4790921 2.5845914 2.6980226 3.1196444 2.7693908 3.6810079 2.6846369 3.1196444 3.0267033 2.7136617 3.3281413 3.1302841 3.3400913 2.9416658 3.5862199 3.7923887 3.1157193 3.2991443 4.2574955 3.4915017 2.1146760 3.2440405 4.2701989 3.3214184 3.9840035 9.0000000 3.4523440 2.9124039 2.9618318 3.1339507 3.8185945 3.5834935 3.1531685 2.8097350 2.7578726 2.4883381 2.4883381 2.6814935 3.1688425 2.8485279 2.6504803 2.3293678 2.7203272 3.0320777 2.3573624 2.8756345 3.0667870 2.6590300 2.9837530 3.4186881 3.1568661 2.5006908 2.6500635 2.6914083 3.3329561 3.2997992 2.6336725 2.9068602 3.1159259 2.8753305 3.1353894 2.3807010 3.0667899 2.4112859 2.8556498 3.0089253 2.9754430 2.7091279 2.7006738 2.8563862 2.6255935 2.8845391 2.7446284 3.8648774 4.1902230 2.7217410 2.6233475 3.2856744 2.1542997 2.1982819 3.5232969 3.5632565 2.2999569 2.7228786 2.3291467 2.4216176 2.4646513 2.4138683 2.6055179 2.3174715 3.9320956 2.6249517 2.1487033 2.9247210 2.4388970 3.3124076 2.9380512 3.1855287 2.9362818 3.2239828 3.2170018 2.7909767 2.3709789 3.3617677 2.3149027 3.0431568 2.7420746 2.9389536 2.9668297 2.9702788 2.5759357 2.9183826 3.0318908 3.1467228 3.1262688 2.9680688 3.6862796 3.2292632 3.3980104 3.0810149 2.7660246 3.4475375 3.0671787 3.6162243 3.2516807 2.7874431 3.6162243 2.8906058 2.4856258 2.5212089 2.5686389 2.9940972 3.0304441 2.9230912 3.1451047 2.6311415 2.5534459 2.9273340 2.6586870 2.9488184 3.0523371 2.6145192 2.7300943 2.4586064 2.8971071 2.7232021 2.5017679 2.3349193 2.9729940 2.6406349 2.5028868 3.2264039 2.7922083 2.4320282 2.7989723 2.6485644 2.8778072 2.9331890 2.6799514 2.6496298 3.2405326 2.5406316 3.0756164 2.7583403 3.0357990 3.1559374 2.8464887 2.9153055 5.3442292 3.1666236 9.0000000 9.0000000 3.5808456 4.9449428 6.5980139 2.9383502 3.4386235 2.6635314 2.8825913 2.6472746 3.3377427 2.6460448 2.6742041 3.2027404 2.8778523 2.8221863 2.4200051 3.6040950 2.3723931 2.8073389 2.9297132 2.7134756 2.8520973 2.8982779 3.1348644 3.1154078 2.9867795 2.9453878 3.0348230 2.8387048 2.6897424 2.2840160 3.1030949 3.1892575 3.0693726 2.9291933 2.8344875 2.9802255 2.8863123 2.6924963 3.5186008 2.3354717 2.4537633 2.6635993 2.5481457 2.3903542 2.4976704 2.7633605 2.6309050 2.5288983 2.9020780 2.9030037 3.4196677 3.1856403 2.0347442 2.7434893 3.0232589 3.1011822 2.4658473 3.2460560 3.0736476 3.0379163 2.9196447 3.1049946 3.2637334 2.8853202 2.5416775 3.1569811 3.0636326 2.5059536 2.6812738 3.4138584 2.8091122 2.8175044 2.5509227 2.5779468 3.0080407 2.6987937 2.4040907 3.2967959 3.1290902 2.9569862 3.2762969 2.7289838 2.4151500 2.5193371 3.4103684 2.9153515 3.1514059 2.7140626 2.8910302 1.5151204 3.2257510 3.7502854 3.2311209 3.0574892 3.1294843 4.1997662 3.1226031 3.6898715 3.3990459 3.3785690 3.7609732 3.3640350 3.9749778 2.9569547 3.3645696 3.0269280 3.2254553 3.1098863 2.8993681 3.2827023 3.1145503 3.1558483 2.9448327 2.7962911 3.2858084 3.1760565 3.2023299 3.1573502 3.1547811 3.1253905 3.4766302 2.8253380 2.6904672 3.4086172 3.5079100 3.0806103 3.0268100 3.6114626 3.4613165 3.0289235 3.1686904 2.9540660 2.9834957 3.0618262 3.1296301 3.2991277 2.4738139 2.2880951 2.2068839 2.1295741 2.4855860 2.5185897 2.3348811 2.5387952 2.4829716 3.1704381 2.5810618 2.5095383 2.4395514 2.0316365 2.7276300 3.2130926 2.3591243 2.4067711 2.8949659 3.6108853 3.0576503 2.8917505 3.1048492 2.9897099 3.6039471 2.7452836 2.8150918 2.7602220 2.8280391 2.1649701 2.7128617 2.8841686 9.0000000 2.5086934 2.7066920 2.8884644 3.0286146 3.0598891 3.1354336 3.0743710 2.9542831 2.7386142 3.5138636 3.5469752 3.0663391 3.5191795 3.8515734 3.2072879 3.3967442 3.5428232 3.4772523 3.6914127 3.6708409 3.5874230 3.7860580 4.2303797 3.7518850 2.6348013 2.8527261 3.4010078 2.5107179 4.9107376 4.3115201 3.0440295 3.4320211 4.0926381 8.9999989 9.0000000 4.5303653 5.1382710 9.0000000 6.0312394 5.0683470 5.7208386 2.7819706 3.5112445 3.1076506 3.1630460 2.9916617 3.1564553 3.0074376 3.1328552 3.1233374 2.9569787 2.9555698 3.2444348 3.2841721 3.0442251 3.0877739 3.2996436 3.0879907 3.3222641 2.9999686 3.2344860 3.3071714 2.8203323 2.8014541 3.1263063 2.8121167 3.4598355 3.2229045 2.6622233 2.7743017 3.6409251 2.7942236 3.0333620 2.8168898 3.4806462 3.1345826 2.7917180 2.8777922 2.6322918 3.2690148 2.6081209 2.8997533 3.1231917 3.5731412 4.2553556 3.2833234 3.3599445 3.8228630 2.7976716 6.0412592 9.0000000 2.7152813 2.6625939 2.3515818 2.6141331 4.9334010 2.6693950 2.6228899 3.0151975 3.3595367 3.2850435 4.1447038 2.8914062 2.9061399 2.8628909 3.4224318 2.8365286 3.3223345 2.9866262 3.4857449 2.9431775 2.5267510 2.5613921 3.5525408 2.3282846 3.0603712 3.0870214 3.1477413 5.4013264 3.7876424 4.4106158 2.9957716 3.5270187 3.0019034 2.6740115 3.0480088 2.7350788 3.5151621 3.2719458 3.7405994 3.6131560 3.1591196 2.7229680 2.9604579 3.1840090 2.7283402 3.1128498 2.9508659 2.4812105 3.4141729 3.2468233 3.1565435 2.6172036 2.7424505 3.3653020 2.5616607 3.5459593 3.3516101 3.0265901 2.9385508 3.2498354 3.4536712 3.0926722 2.6412806 2.7762768 2.7256649 2.7673201 3.1105337 3.0787413 2.8165153 3.5134646 3.2858486 2.8891721 3.3047642 2.9995494 2.4680256 2.7160056 3.1511190 3.2392079 3.5705816 4.2990450 3.0963948 3.1274638 3.5442977 3.7625240 3.0317564 3.1974220 2.6576762 5.0236680 3.8239416 4.0291800 3.1157780 2.8500859 3.0348078 2.8947262 2.9536614 3.1302196 2.9637409 3.0121336 3.1105122 3.3855717 2.4746099 3.1707052 2.8812415 2.6686828 3.9101958 3.1590475 3.0281894 4.9920520 3.4100756 3.5713749 2.2617914 2.5123830 3.0158297 3.1174144 2.2048819 3.3968083 3.7941677 3.1789676 4.2016421 3.1066421 2.3943198 3.7146651 4.6081245 3.8589425 3.9524873 2.4651913 3.4112241 3.4216313 2.7471260 4.5013634 3.7082836 3.4655365 3.4206872 3.7776719 3.5113776 3.1330593 3.5777188 3.2357099 3.3973955 3.3248848 3.5507613 3.0858297 3.5807077 2.7136497 3.2055927 3.0761200 3.0937155 2.9637551 3.6467694 2.8625303 2.8956749 2.8803951 3.2078936 3.0503081 3.2182071 3.2377135 3.0324715 3.4404521 2.9955754 3.0689521 3.1845329 3.0174846 3.6706276 2.9741800 3.5673087 3.9688780 3.2072093 3.2068515 3.8715641 3.2949049 2.4235263 2.2004671 3.5999590 3.0423661 2.7259120 2.6384442 2.9275649 2.3558341 2.7493333 2.6888042 2.8173919 2.1869943 2.7792693 2.5850723 3.0651908 2.5497291 3.1730424 2.8102465 3.4355370 2.6729559 3.5277698 3.5040378 3.0151452 3.6584823 2.6685222 3.2483192 2.5984348 3.3117939 3.0581430 3.0660524 3.3578087 2.7436534 3.2341025 3.4824785 3.6017185 3.4117120 3.5847262 2.4620594 3.0767774 3.6076127 3.6200254 3.0513158 3.5949924 2.9758017 2.3762248 2.5370927 3.6127179 3.1862094 3.6888185 4.3135978 3.0391378 2.8578127 2.7546802 2.7374137 2.2681926 2.7452040 2.6596885 2.6904769 2.7778331 2.6967114 2.6898339 2.4996384 2.8142957 2.7522204 2.7004347 2.8271479 3.1111667 2.7256416 2.8031303 2.6162970 2.8381594 3.0675566 2.9838619 2.4316800 2.9806404 3.2203590 2.3609914 3.0221323 2.5002810 2.8417026 2.9077325 2.4187214 3.3105659 3.2487801 2.6356246 2.8439702 3.2155912 4.1126306 3.1717276 3.0951462 2.2969971 2.3511119 2.1227392 2.5173499 1.9781486 2.3790379 2.6631222 2.4735957 2.3405426 2.4785397 2.1180309 2.3232490 2.4848885 2.1563028 2.1973585 2.4370864 2.4421071 2.6652826 2.4331083 2.3562565 3.1905085 2.3229394 2.2405434 1.9750181 2.9129021 2.4478463 2.6158853 2.4848642 2.2566640 2.6029874 2.4220567 2.7158535 2.2991324 3.4671584 2.9849184 2.7352889 2.6001653 2.5358020 2.3383228 3.0950952 2.7520997 2.4044748 2.8146408 3.0772465 2.9177587 2.5320188 3.1649643 2.9077124 2.7911851 2.2094156 2.6451614 2.5706821 2.4077235 3.7621224 2.4616209 2.5282992 3.2565418 4.1966498 3.0476146 2.4506913 2.7986192 2.8935269 3.2416639 3.2505009 2.8141034 2.7744250 2.3327462 4.1313192 2.5437312 3.4012792 2.5988155 3.1448151 3.0218026 3.1798742 4.2867063 3.4086618 2.9459205 5.3446667 2.4340984 4.1423879 3.3722711 2.7382889 3.4678498 2.4374088 2.4938565 2.7302853 3.0785544 3.3837625 2.3242639 4.3180190 4.3072920 2.9998963 3.7213685 9.0000000 3.1701808 3.6125823 5.0019076 3.0423960 3.8440117 2.6678205 4.6579742 4.7632495 5.1868629 4.3715005 4.0230049 3.9946398 3.5560907 8.9999988 3.7497280 3.7448839 3.0108707 4.4149487 3.5262558 4.8140331 5.0364152 3.7394044 4.3471109 5.6696547 4.8965539 4.6792605 5.5861608 4.1927241 4.6183557 3.9126658 8.7330221 4.0526454 3.5223904 4.2689334 3.0633488 3.5929773 3.2650726 2.8090462 2.4480442 3.2321491 2.7735125 2.5856486 2.8309144 3.4420595 2.5101464 2.5134577 2.7975937 2.7194982 2.7861751 2.9266113 2.8616216 3.0103894 3.0097479 2.7465402 3.4674679 3.2567277 2.5257337 3.5387132 3.0105008 3.2721384 2.9512059 2.8585415 2.9645705 2.7779098 2.9439697 2.2624267 2.5502522 2.7459681 3.1249527 2.7542142 2.7885425 3.0729372 2.8342974 3.4295626 5.7643946 3.0727997 2.4427544 2.8406244 2.2369158 2.6316830 2.9249387 2.8659859 2.6746693 3.2172263 2.6270848 3.3046566 2.4622711 2.7871200 5.2949485 2.9592367 2.7240724 4.3383649 5.5458837 5.9013723 5.4573854 7.0772773 4.4352102 8.9999988 5.0092849 6.2378629 5.9433120 5.9195347 5.9784622 4.8790190 6.2294911 6.1183105 7.4816336 9.0000000 4.6782144 7.4967658 8.1319250 5.0454695 9.0000000 3.1159803 3.0562557 2.5048932 2.6327604 3.3850515 3.3268370 2.7102825 2.9439057 2.7202429 3.1657078 3.0970738 3.3638055 3.0426878 2.9718794 2.6504281 2.5261006 2.8108396 2.7607814 3.2327449 2.4968607 3.3227377 2.7030092 2.6037714 3.2511589 3.4510399 2.9224329 3.0000553 3.6088368 3.1804948 3.0977370 2.9435538 3.4431173 2.6226592 3.0451891 2.8845762 2.9334154 2.9440841 2.7839113 2.5675715 2.8740943 3.4191741 3.1068872 3.0640355 3.3475483 2.9998681 3.2822293 3.0341565 3.2968362 3.3600009 2.7626265 3.6041961 2.3904589 3.3684000 3.5013929 3.2982104 2.9641117 3.0917900 3.2365166 2.9873458 3.7557678 3.5029307 2.2522388 9.0000000 3.1557317 2.3848974 4.8423228 4.9735589 3.3346438 3.4569420 4.0671856 3.5785715 4.0895641 3.0570121 5.0519141 4.6260291 7.0742736 3.2850380 3.8748982 3.5501852 3.9495886 5.9111834 5.2790012 3.3902483 3.1242474 2.9961553 3.3781636 3.3077205 3.1997497 3.4593966 3.0961508 2.6940945 3.0108802 2.7992657 2.7650797 2.8057499 3.0333763 2.7692956 3.0276407 3.1606350 2.8983479 2.9554519 3.2374831 2.8284024 3.0901453 3.0453074 3.9329081 2.4701562 3.3737838 3.3805409 3.9029497 2.7565744 2.8233573 3.8895376 3.2870683 3.1785427 3.0794859 3.7365413 3.0449172 3.4939604 3.5479480 3.6059373 3.6157823 3.5466850 4.0273420 3.1090581 4.0849398 3.4771238 4.3915197 7.1966316 3.7618339 4.1035738 4.0631110 2.9184040 3.5795503 4.0974007 5.4602480 2.6327198 3.4267345 3.5018154 3.2781904 3.2596036 3.2556479 4.8692453 3.5803238 3.8882277 4.3130499 5.4248921 2.2784989 2.8444083 3.7378824 5.8590405 3.9919683 2.9680991 4.7634719 5.3019145 4.4263848 4.7956148 5.5299342 4.7249710 4.9219678 2.8377785 3.7080639 4.4765608 5.2090565 3.8358917 4.5521162 3.4583329 5.9280972 5.1260232 3.5076850 8.2270098 5.4304714 3.8118482 6.3085495 3.4243468 3.7157177 3.3088130 3.3487149 3.3350984 3.3584063 3.0492839 3.6354656 3.2457885 2.9043909 3.4188272 3.4628565 3.1449931 2.9495663 3.9140667 3.2192071 3.1095526 3.0912990 3.6111340 3.4100536 2.8578492 3.3000715 3.6187455 3.0956507 2.9872939 3.0615993 3.5976514 9.0000000 3.3005125 3.8598518 3.0166632 3.8285997 3.4656098 2.8261865 2.7137580 3.6410684 3.4353104 3.9390384 3.5006734 3.4986470 3.3424919 3.0054967 3.3308732 3.3586286 2.4031990 2.6437528 3.9616469 3.7490085 4.6883658 2.8848905 3.6921799 2.9497616 3.1847362 3.1875686 4.3853969 2.3190593 3.9592640 4.4877923 3.8981912 2.8203576 3.2819046 3.2017388 3.1689595 3.3138501 4.5129324 4.3803012 3.4797855 4.4208806 3.1057923 3.5967867 2.5555592 2.7189971 6.5082777 4.1579813 3.4438153 9.0000000 4.8490852 2.8774011 4.4046777 6.8156646 3.5479891 3.4408805 3.4598402 3.0143966 2.7232794 3.3435306 2.7919217 3.1937372 3.9304514 3.7499366 3.3606834 3.5151279 3.2935751 3.3537451 3.2767908 3.5158168 2.9428877 3.8332798 2.5451350 3.0682004 3.0585485 3.8201809 3.1931654 3.4683175 3.6855892 3.7148646 2.7450515 3.7364771 3.5719099 2.7593543 3.4495386 2.9806596 3.9589040 3.7364641 3.0363244 3.3889346 3.1656985 3.5200379 3.3423584 2.7643627 3.1792145 3.6170687 3.6702671 2.7085198 3.4373991 9.0000000 3.6958166 3.4067461 3.0550521 8.3017796 3.7327812 4.4587782 3.0262084 5.3007998 3.9310253 3.7471741 5.2205630 4.3017316 5.1497415 6.5561236 2.5212094 2.6508934 2.4277185 2.3225478 2.4939084 2.5562133 2.4971743 2.5876584 2.7244779 2.4668141 2.6881339 2.2534919 2.5884283 2.3702092 2.8077729 2.4303332 2.5106921 2.5881093 2.5559721 2.1159876 2.3946878 2.3682168 2.0879394 2.4351621 2.8427470 2.8505465 2.3107155 2.3515821 2.8072826 2.8383129 2.3656436 2.5470521 2.5121464 2.6991868 2.2820483 2.4768008 2.4328421 2.0830506 2.5667724 2.5625931 2.7092458 2.7192232 2.3929089 2.8374628 2.2896320 2.6120444 2.2868323 2.7429609 2.4400460 2.8324969 2.9763507 2.4085787 2.7054288 2.3508480 2.4666732 2.2394920 2.3749340 2.5277716 2.4273615 3.1937814 2.2841749 2.4285268 2.4803629 2.9632778 2.5645104 2.3458566 2.5330379 2.7885810 2.5695495 2.7950963 2.4389762 2.5457109 2.2020866 2.9339102 2.5850030 2.6862118 2.4330525 2.6379304 2.9387857 4.0816265 2.4358136 2.9168732 2.3836030 2.4733697 2.6359758 2.2754837 2.6049549 2.3176932 3.0361921 2.5730187 1.6102531 2.0381375 1.4650070 1.5127615 1.5474910 1.7935591 1.8966025 1.8139580 1.4832572 1.8994033 1.5766451 1.6600727 1.8857399 1.5533520 1.6346021 1.7045147 1.6314892 1.7116486 1.6574717 1.9587231 1.9173801 1.9532632 1.9150768 2.0398930 1.9043233 1.6330800 1.9581556 1.7648962 1.9962613 1.8688217 1.8959032 2.5852098 2.0555427 2.6264410 2.9453996 2.1125668 2.2601863 3.1076497 1.5974416 2.4587230 0.0000010 2.7160523 2.3638093 2.1137695 2.5596984 0.0000000 2.4799622 2.6757606 2.3715847 3.6098491 2.5571648 2.4153256 2.8620182 3.5824467 2.9318802 2.8454336 2.3057637 2.7535668 2.5030444 3.4716256 3.5294756 9.0000000 2.1776157 2.6493525 1.6653128 3.6511841 1.6432392 3.0078732 2.9165164 2.4604853 3.0567393 2.6562557 3.0061327 2.1766842 2.1340484 3.2344418 3.0832635 3.8827084 2.6892324 3.8344655 3.1582784 2.0349834 3.1074545 3.2466714 3.1035183 2.4146209 2.2828291 3.1503623 3.7411322 2.5465861 2.6802925 2.2452218 2.7843508 3.7574821 3.0676547 2.8505657 3.1990346 3.1633302 3.1051633 3.1429222 2.6801402 3.0109739 3.0656957 2.8317897 3.5625929 3.0053172 2.9295132 3.0944827 2.5724092 2.9232737 2.8520639 2.8932985 3.1269156 2.8119262 3.1426083 2.7899073 2.4205774 3.0642126 2.8416597 2.6566655 2.8708059 3.2694027 3.1014341 3.6568019 3.2895952 3.1352361 3.4114624 3.3357133 2.8073070 3.0233733 3.2445447 3.0152717 5.2404312 3.1447911 2.9778648 5.5521195 4.7661196 5.0166444 5.0886776 5.2098715 5.3048116 3.3944525 4.6954633 3.5237909 4.6183130 4.9677501 4.6036341 4.7164108 5.2703440 5.1816997 5.4941681 4.5086206 4.9460748 3.8413998 5.3860047 4.9813182 4.4210607 4.9701974 4.5162360 4.4307963 4.6702129 4.2545331 5.4602399 3.5250100 3.4948342 4.2473342 2.8021859 5.3728305 5.1110531 4.3603080 5.4111204 4.2639311 5.5169983 4.6014572 3.9006144 3.8547704 0.0000010 3.6129430 4.9706548 9.0000000 2.3361634 2.2740424 2.5978774 2.1315322 2.2969202 1.9997655 2.2239452 2.5676182 2.1094271 2.4951631 2.1839830 2.3831065 2.3179349 2.1012196 2.1386691 2.3419054 2.3840155 2.2294845 2.1639257 2.2219722 2.5272097 2.3728827 2.2083837 2.2192136 2.3568584 2.4444875 2.2441907 2.5817520 2.3037390 2.0634469 2.4129392 2.2536800 2.3422702 2.0304751 2.1731945 2.7388619 2.3643414 2.1886787 2.4519884 2.0861000 2.2571435 2.2093119 2.4655788 2.3304722 2.7117170 2.5113621 2.5474364 2.5632431 2.8642661 1.9993938 4.8557487 9.0000000 9.0000000 3.9638100 2.7905572 3.5392706 3.1860894 2.4773522 2.1718466 2.3468353 2.5826544 2.4258162 2.4179203 2.5330071 2.5976604 2.5409583 2.4816288 2.4991836 2.6213242 2.3638792 2.6010595 2.2773216 2.8450794 2.5316691 2.3472375 2.5094951 2.4097846 2.2804145 2.7919886 2.7627067 2.4054823 2.8086218 2.8206823 2.5810736 2.2058003 2.4026069 2.3759275 3.0537028 2.5398161 3.0711875 2.7837310 2.7239350 2.8206125 2.5379392 2.9603477 3.0883615 2.6247498 2.7271059 3.0728428 2.9027770 3.3959588 3.3994830 2.4883123 3.1455606 3.0930431 2.4489533 2.4079032 3.0103564 2.8465287 2.3993518 2.6773172 2.0497435 2.6687759 3.4304035 2.7100839 2.4031913 3.3994528 2.7266814 2.2955627 3.0932652 2.3732069 2.2518349 3.1505832 2.4952002 3.0110324 2.0657111 2.4510101 2.7459809 2.3304758 2.3694238 2.2291532 3.1147367 2.4806145 2.6503525 2.2455476 2.8955899 2.7311350 2.6244356 2.6614247 2.5344257 2.4093831 2.5365685 2.8373073 2.8713659 2.4093985 2.6130384 2.9642900 3.0509293 3.0425134 2.7442058 3.1576146 2.7770521 2.9669689 2.9506091 2.7765769 2.2841719 2.6433811 2.9476797 3.0351726 2.9702318 2.9752902 3.2872595 3.0829775 2.7546751 3.0232413 4.0074912 2.7236921 3.4463357 3.1304989 2.5062761 3.7728686 2.6324072 2.6861560 2.9527278 2.4853319 3.1819411 2.9548580 4.7553110 2.7519919 7.9552885 3.2674991 3.7989251 9.0000000 2.6648963 4.3747355 3.7522276 9.0000000 3.4316617 9.0000000 3.6741915 9.0000000 4.0225597 9.0000000 4.3340113 5.9615810 9.0000000 9.0000000 9.0000000 3.8448665 3.8769261 4.5445900 6.4111101 5.5342818 3.6466223 3.8132463 3.2385580 9.0000000 9.0000000 3.5646921 9.0000000 9.0000000 4.1699807 4.0696289 4.2909048 9.0000000 3.3216993 4.1765795 4.9303246 4.1043796 9.0000000 7.4813726 9.0000000 4.9603914 2.7974805 4.3607419 3.0963911 4.5943851 3.3951225 3.6232161 3.0485161 2.8980592 2.8438439 3.1236289 3.3446198 3.8526325 3.5981550 3.0128148 3.0614574 3.5993584 3.3682660 3.7415509 2.3674563 2.9312773 3.1196103 3.5205883 3.1779314 3.7058888 3.1756564 3.1927327 3.1946206 3.6772672 4.4211275 3.4217474 3.2731601 3.5229008 3.2787174 3.9584544 3.0371303 4.1967932 3.3473484 3.8672118 9.0000000 3.2232895 9.0000000 2.5754388 3.5552147 3.3710759 4.0560346 4.3648598 2.8831335 4.8688779 3.5353849 2.8132612 3.4349155 0.0000010 9.0000000 9.0000000 3.9343422 4.9722722 2.9179648 3.1678119 3.0599702 3.0926787 3.0881170 3.4039895 2.8299321 3.3156113 2.9483876 3.0188888 2.8975373 3.4783569 3.3511272 3.6506819 4.1471858 3.4876573 3.6537945 3.2107692 3.9184470 4.8318028 4.5386681 3.4448830 4.5298604 4.1794182 4.3043231 3.9239203 6.1785469 4.0907503 4.5830018 4.1826463 4.3030936 4.3900570 3.9160117 4.0211987 4.3904335 6.4758398 3.7305158 3.9559827 4.0601429 9.0000000 5.1602463 3.7030185 3.9610217 4.2548339 7.5221820 3.5275097 3.1322475 5.1323712 2.7977916 2.8798825 2.9941650 2.6658824 3.4939503 2.7100674 2.3781722 2.5552215 2.7469049 2.6647281 2.8833684 2.5670322 2.6532807 2.6746349 2.2814647 2.6339488 2.7306217 2.7023593 2.2944078 2.6854024 3.0254558 2.7675533 3.6346739 2.4190975 2.5890958 2.7512083 2.9273855 2.8897886 2.8904452 2.7283589 3.4076962 2.0718128 3.4315264 3.3171274 2.1488226 3.2719572 3.2719572 3.2405093 3.2405093 3.2405093 3.1754167 3.2141232 3.0219744 2.7854192 3.2794259 3.5616188 4.2940682 4.2940682 3.7238244 3.5688266 4.3567300 3.9298632 4.8069895 4.8069895 3.5813636 3.5813636 3.1203077 4.1174997 2.0793720 2.0793720 3.1338849 3.6425930 2.4865716 2.4865716 6.0087233 6.0087233 3.2720045 3.2720045 3.0752418 5.8707177 2.0380534 
NAEFOW002977_KOG1407                                                                                                                                   4.1068731 4.1375290 3.5038186 4.4160520 4.1515803 3.3060285 4.0025336 3.9009282 3.8297910 4.5461882 3.1107031 4.8545664 4.2798624 4.5181345 4.2393807 3.8712028 3.5043531 3.6183534 3.2919225 4.4199655 3.2141976 3.9734236 3.6551989 3.5943493 4.4391853 4.2339051 3.8541192 4.2688335 4.3390942 4.1110401 3.4783303 3.3557416 3.4531701 3.4532751 3.6957655 3.7914024 4.2575053 3.1699546 3.1745264 4.0987338 4.0783627 4.2734337 4.3264892 3.5204154 3.2464489 3.6276002 3.1100810 3.0502137 3.2611691 3.7081514 3.7761083 3.4669154 3.9637846 4.0029215 3.7476427 4.1272756 3.9101861 3.5991142 3.5486221 3.7104335 3.8834879 2.8505156 3.9205638 3.4049417 3.4220321 3.3881443 3.3710408 3.9207694 3.3971933 3.1466011 3.8678958 4.1220719 3.7710716 3.4263059 3.7886510 3.2711171 3.9563173 3.5257885 3.4275063 3.9225658 3.3120955 3.6669190 3.5035438 4.5949870 3.7405988 3.2583567 4.2850871 3.1833950 3.7640519 3.9628066 3.6521171 3.2081002 3.4184906 3.4221732 3.4547023 3.3078444 3.3676801 3.5628966 3.6083597 3.2011295 3.4015238 3.2620686 3.8138535 3.4517591 3.3913771 3.4625637 3.3304246 3.4416330 3.4118142 3.0923576 3.3372235 3.4779947 3.2695856 3.6164204 3.6781846 3.5206776 3.3852219 3.4520180 3.4621320 3.3366691 3.7451906 3.3378754 3.5096256 3.5582572 3.3315687 3.4531705 3.6018040 3.3813328 3.2788217 3.2690858 4.0555159 3.0540874 3.4284621 3.7311954 4.0014790 3.5546307 2.8912639 3.1079692 3.1908801 3.2824559 2.8072892 3.6557241 3.3163962 3.1942856 3.2282253 3.4719359 3.1147135 3.2666553 3.1118430 3.2165999 2.8560724 3.1173043 3.1732230 3.3375240 3.8942319 3.2836132 3.2548785 3.4166799 3.4674362 3.1324973 3.4580398 2.9576398 3.3386803 3.2147452 3.0253816 3.2809636 3.5243818 3.4699917 3.2264622 3.1253214 3.2603174 3.3928538 3.1907539 3.0852670 3.1989342 3.1111117 3.7213793 2.9390017 3.0924735 3.6668929 4.2305994 3.7750033 4.4225334 4.1280889 4.0546726 3.6811277 4.0551080 3.9149458 3.1655968 4.3742086 4.0080786 3.8216115 4.1696257 3.7130497 3.7586732 3.7662098 3.7771973 3.7040824 4.0316717 3.8954256 3.9423709 3.8986186 3.9474117 4.3845101 4.6288030 4.3107058 4.2157729 4.0107887 3.8690399 4.1728062 4.2058196 3.7126164 3.5842117 4.0376204 4.2748482 3.8124803 3.9547865 4.1430468 3.7015218 3.4773172 3.3282978 4.0264849 3.6678183 3.5168901 3.2767693 3.1195131 3.6038853 3.9751459 3.4307341 3.6424066 3.4109197 3.4455401 4.2132485 3.9661559 4.0428928 3.4399402 3.4314151 3.5909299 4.1766588 3.6380901 3.6158367 3.4391590 3.3763570 3.0056855 3.2770757 3.5206752 3.4631581 3.2648308 3.9031162 3.5731465 3.5036720 4.1039311 3.7332944 3.3026978 4.1489125 3.4546641 3.4866988 3.9977820 3.5148060 3.6231299 3.6067187 4.1434141 4.2604733 3.6736871 3.4371928 3.8409194 2.9969160 3.1439320 3.0879719 3.0726815 3.2215636 3.1198147 3.1308639 3.1610107 3.0242550 3.4789899 3.2853736 3.3618887 3.1694482 3.0517106 2.7929402 3.4620635 2.8689152 2.7192843 3.1397962 3.0685570 3.1408469 3.6410154 3.3609580 3.4250042 2.9784395 2.7175617 2.9440535 3.5615070 3.3138260 3.7674159 2.6907296 3.6356310 3.1787025 3.1964391 3.0702635 3.0385034 3.4538043 3.3009721 3.1630306 5.4495238 3.1488872 3.8404569 4.0774285 3.3179181 3.9581370 7.5297010 3.2532517 4.0801956 5.2483786 3.8893208 6.6602048 6.7914570 3.7059494 6.0641463 8.4631562 6.9244534 5.3624394 5.6228848 6.9731211 5.9448621 5.9494673 4.3830562 6.1792405 5.3045692 4.2797620 5.6928065 7.1111654 7.1219472 4.9735397 3.2699931 8.8691624 5.6454245 7.7309483 6.9746748 6.8604593 5.7328473 6.9016832 8.5153606 5.4537506 6.3551998 6.5181766 7.3255276 6.2344272 8.5295527 6.2924848 5.0501266 7.3125963 4.8614535 6.2073491 6.6543206 7.5290562 7.2845038 6.8075300 3.1945974 3.3105366 3.3851764 3.3925827 3.0792678 3.5587682 3.2246065 3.6312256 3.3732642 3.2345140 3.5279259 3.5294366 3.5592413 3.4047745 3.2567208 2.9786864 3.0689851 3.0388966 3.1846629 3.4071922 3.7856936 3.3865526 3.4071454 3.6178017 3.4006689 3.5629137 3.3749952 3.5437738 3.4909490 3.4851734 3.4102884 3.2844623 3.5436092 3.0535643 3.3709378 3.3811868 4.0092146 3.4829357 3.7733633 3.4542684 3.2646209 3.4559696 3.8418683 3.6080170 3.8625087 4.2457257 3.3310747 3.9340690 3.6610316 3.1742422 3.3700883 3.4545751 3.5786238 3.4830936 3.5130476 3.6019582 3.6090300 3.5129681 3.5073938 3.6187636 3.6189328 3.6323432 3.8835881 3.3280828 3.7862449 2.9700662 3.4307904 3.0174873 3.5073133 3.8356724 2.9991440 3.8011482 3.2189481 3.4937576 4.1113115 3.6135444 3.7891206 3.6699595 3.2773001 2.8697724 3.2550292 3.3079793 3.0283716 3.2455336 3.0485264 3.1369710 3.1136253 3.4810989 3.5491757 2.5011175 2.8807834 3.4690316 3.2651986 2.6554668 3.2743843 3.2208637 2.6497634 2.9586585 3.1992679 3.1461394 3.0116111 3.4715755 3.1180825 3.0982421 3.0406611 3.0006603 2.8623830 3.7872865 3.0270972 3.5975008 3.5947807 3.2261795 3.6538552 3.9231077 2.9669200 3.4862883 3.3415948 3.0032874 3.5376964 3.3212081 3.4362572 3.2191942 3.5602216 2.9196800 2.8805725 3.3652642 3.9868204 2.8934070 2.8566327 3.0680268 3.2495833 2.9897252 3.0866660 3.7663758 3.1304254 4.5837001 3.2400493 3.0286054 3.0308874 3.5433920 3.0157332 3.3963779 3.1384506 3.4837377 3.2319704 3.4197980 3.7069445 3.4999100 4.0708683 2.9833774 2.9776482 3.5362213 3.6287781 3.0930474 3.3528901 3.4110947 3.5197049 3.6521789 3.2716593 3.9573222 3.4157614 3.3892845 3.2074677 3.4486169 3.9589913 3.4027163 3.3869891 3.2186238 3.6621845 2.9428668 3.3004819 3.6621845 4.1175846 3.9823184 3.8745907 4.0879977 4.0329293 3.9596843 4.2452719 3.7275924 4.0714511 3.8781081 3.8652687 4.4512256 3.7783865 3.6947499 3.7757388 3.9826667 4.2409845 4.0111397 4.2605232 3.7123681 3.7839553 4.0368804 3.7548831 3.9956869 3.9171276 3.7621804 3.9437597 3.7425812 3.7668523 4.1525075 3.8983694 3.7396621 3.8896800 3.8607437 4.0333769 4.3438921 4.0586214 3.9545060 4.3294640 4.6121032 3.3589671 4.3381803 4.4091709 4.2917250 3.9026070 4.9791873 4.6068277 4.7228162 3.5095576 3.3438721 3.0627874 3.0057023 3.2769145 3.2468827 2.9819141 2.9092489 3.4836773 2.9391936 3.1849513 3.0146846 3.1185021 3.2005638 3.3286135 3.1629476 3.0779723 2.6869120 3.9277888 3.0726900 2.8981184 3.3566436 3.0942515 3.8797639 3.2520520 3.1717818 3.1685004 3.0935697 3.3068529 2.9002183 3.1420591 3.1588928 3.1535461 3.2888065 3.8013455 3.8220581 2.8297115 2.7579127 3.0471560 3.1369543 2.6078628 3.0309924 3.1443573 3.2029600 2.9299178 3.0155990 2.9695381 3.3001273 3.0784993 3.1496535 2.7852757 3.2196337 3.4631997 3.1013009 3.8394035 3.2039469 3.0162093 3.2728848 2.9705249 3.3277130 2.9654341 2.4877679 3.0702155 3.1439930 3.0401471 3.2429672 3.3300026 3.3244717 2.9808634 3.5403428 3.0554720 3.5552783 3.1398185 3.2035259 2.7135906 3.4909548 3.1314293 3.3784440 3.0903505 3.2183424 3.3795173 3.3532975 3.3642960 3.0295317 2.9997841 3.2504066 2.7191605 2.9963165 3.0160162 3.6611156 3.7898712 3.5655357 4.0266157 3.7619214 3.6362314 3.5219353 3.8470259 3.5329640 3.5849580 3.8966484 3.6944173 3.6578655 3.4661535 4.0289289 3.6215511 3.6349974 3.5908356 3.1746287 3.4723483 3.8842181 3.2427276 3.9226368 3.4034278 3.6957874 4.1959989 3.5605400 3.5484791 3.9783267 3.5511565 3.8804169 3.6716408 3.9957439 3.3767085 3.2448722 3.5724558 3.6782702 3.3413447 3.8269895 3.4123127 3.6587937 4.1517102 3.7949711 3.3977674 3.6841609 2.9841966 3.1598858 3.0606191 3.3012276 3.0333244 3.4851650 3.2962592 3.2472098 4.5293723 3.2977403 3.1851304 3.3252017 2.9587931 3.1014486 3.2303166 3.6811063 3.1533387 3.5892860 3.3504135 3.6847357 3.5892721 3.5216716 3.2663813 3.7868988 3.2562479 3.2049510 3.4827529 3.3027745 3.1483383 3.0916386 3.7906324 3.7447101 3.6063839 3.4830193 3.1398576 3.8246205 3.8628792 3.5173297 3.4926839 4.3495584 2.9778383 4.3049982 3.4196924 3.0531141 3.6071600 3.8632902 3.1917534 3.6327689 3.7749737 3.2225692 3.1496971 2.9605294 3.6067251 3.8913365 3.7942148 3.2332171 3.3727998 3.8649431 3.4721135 2.2310866 2.7099799 5.0767796 3.9977889 4.6772969 4.2824887 5.7888361 4.4701828 3.1738103 5.2147770 4.1768341 4.4923478 5.5611064 2.9766416 3.2848834 3.0801509 3.5049647 2.9131067 3.2386066 3.3175239 3.3136358 3.1780554 2.8565297 3.2343524 3.0231103 3.1540674 2.9792497 3.2432884 3.0491287 3.0015405 3.0929893 3.3162327 3.0380684 3.6705201 3.4174164 3.0533006 3.5861936 3.2826958 3.4091088 3.3126263 3.0983413 3.4256759 3.0691907 3.4119698 3.3478568 3.3901381 3.1899475 3.6343663 3.4142248 3.2965828 3.4162686 3.0722519 3.1265651 3.2793828 3.5331354 3.4547638 3.6068993 3.8601569 3.5787219 3.4504280 3.7600704 3.9088598 6.4613844 2.7111007 2.8115135 3.0646894 2.6836920 2.8837440 5.8633298 3.5025049 3.6257952 3.6068208 3.4483106 3.3513939 5.3790052 3.0495081 3.5099527 3.7085997 4.2508229 3.5245419 3.1170821 2.9530220 3.8160947 3.4594470 3.2841322 4.1518584 3.4904819 4.5498185 2.8250270 3.0563267 3.3896331 2.8969547 4.7376125 4.3489469 2.4518407 2.9886241 2.9327977 3.6767773 3.3478770 3.3170444 3.4016968 3.3530568 3.3724363 3.3869691 3.4251458 2.8338616 2.9978300 4.0222826 4.0591230 3.7700713 3.8552643 4.0298596 4.1150188 3.8055012 3.7707950 4.2635503 3.6667767 4.0552153 4.1293869 4.2983535 3.9306519 3.6393467 3.7416221 3.6748301 3.9508254 3.8608912 4.2273336 4.2680952 4.2997826 3.7063943 3.9766095 4.1122767 4.3516400 4.1192177 4.6694095 4.0967066 3.7757763 3.8579754 3.3293313 3.8558714 4.1179451 3.7884856 4.5674438 4.7788661 4.5183588 3.9737899 3.6828638 4.5168781 3.9472872 4.2074820 3.0721420 5.1271670 4.4181432 4.3320329 3.6138965 3.6473104 3.7228087 3.6030962 4.0002881 3.4754925 3.3147444 4.0121698 3.0709350 3.8097427 3.4704336 4.2451304 3.3226463 3.6936709 3.8039565 4.2873655 3.8578818 3.4051220 4.5942499 4.3373527 3.9344859 3.7731400 3.2528872 3.8114304 3.1571304 3.3995656 3.7716596 3.8742081 4.4897427 3.7524074 4.0793814 3.6907571 3.8243332 3.7722016 4.4244176 3.9728698 4.0341595 4.2208548 3.9704217 4.8612670 3.6434926 3.5729369 3.7948041 3.5355725 3.3518236 3.5011649 3.7032230 3.1711301 3.9797136 3.6381700 3.5185972 3.8753995 3.4466210 3.4221576 3.5863096 2.9726521 3.2682081 3.2458567 3.6210594 3.6245874 3.2012849 3.2874764 3.1085723 3.4810840 3.4252771 3.3819722 2.6873882 3.6406652 3.2670495 3.7891786 3.3645722 3.3327445 3.5111904 3.2286531 3.2479687 3.6089565 3.2096474 3.4458493 4.1268017 3.5260433 2.9905920 3.1124942 3.9001232 3.7434903 3.2664605 4.3015900 3.1818412 2.7886817 2.8011302 3.2590641 3.4351738 3.3468450 3.1895101 3.1322904 3.0809088 3.1095416 3.8346672 3.6056779 3.5812851 3.3587985 4.2586630 3.9574328 3.7096013 3.5797282 2.8585646 3.0567016 3.3644013 3.6471484 3.8916114 3.2808660 3.3221582 2.9755844 3.7063950 3.7817524 3.6288361 3.3183197 3.0596468 3.1191924 3.3635524 3.7441023 3.7062812 3.7847829 3.5012436 4.2359141 3.1579268 2.8879139 3.1080563 3.6688140 3.3427234 3.7228704 3.3465426 3.3940131 3.3827796 3.4270222 3.3459780 3.0938231 3.2385939 3.3868637 3.1427552 3.4487055 3.0781910 3.2931004 3.2678600 3.2211838 3.1085639 3.3894630 3.2876170 3.3620052 3.2789469 3.3982252 3.2871871 3.1745578 3.1379189 3.2235277 2.9615429 3.2995169 3.4733116 3.2929572 3.2379476 3.5995209 3.6346253 3.4018380 3.4017678 3.9757809 3.5286105 3.1375198 3.9800143 3.5368991 3.1031495 3.7658656 2.7848487 2.7569090 2.7021146 3.3638228 2.8102373 2.5688901 2.6740426 2.7576397 2.8259607 2.7629680 2.6203617 2.7538370 2.8444159 3.1921075 3.1658089 3.4458538 3.1374943 2.8460739 2.8679321 3.0199718 3.7563199 2.9430171 3.0031976 2.7953241 2.9187219 3.3357610 3.3148640 3.9382978 3.0639744 2.8803522 3.7325461 3.2248707 4.0881034 3.0041238 3.7604735 2.9647025 3.0432576 3.0141754 3.9854412 3.1382180 3.4777206 3.7182162 3.3023280 3.3966764 3.6606861 3.3095402 2.8297231 3.2361331 3.4249829 3.3392428 3.2909598 3.0535297 3.6559950 3.3480203 2.9880147 3.7205446 3.1316414 6.3549948 3.5708800 2.9477258 3.7102302 3.9347319 4.1332002 4.2388316 4.4409671 4.6435292 3.6321108 4.1654688 3.6050577 4.2931269 3.7795951 4.4314998 3.4551174 3.3041353 5.2884318 3.8596736 5.4172913 9.0000000 3.1815721 3.6621246 3.5354130 3.4846943 4.2333352 3.3861496 4.0725375 3.5401904 4.5532363 4.3607189 3.2962328 5.0178003 4.3261990 3.3668577 4.5762475 3.0712543 3.2795319 4.6400754 3.7717543 4.0732210 5.2726040 7.4109407 9.0000000 9.0000000 6.1142305 4.8472658 5.1038382 6.8504672 9.0000000 3.2427677 3.7212048 9.0000000 4.3566893 7.2244168 7.8274816 6.4422641 6.0262856 5.0142780 7.1859676 7.6448305 4.9001453 4.5336050 9.0000000 9.0000000 9.0000000 9.0000000 3.2667555 5.5646432 9.0000000 6.1105213 5.3549963 6.2780133 8.6253776 2.8772415 3.3872264 3.1227813 3.0799187 3.1135881 3.2585880 3.2979451 3.0523185 3.1800089 2.8289857 2.8944093 2.9344643 3.0986418 3.2174291 3.3054671 3.4556848 3.3046583 2.9341022 3.1158354 3.1618874 3.1172369 3.2078357 3.1804474 2.7289821 3.2134901 3.0367112 2.8642691 3.1110915 3.2909049 2.9444979 3.1066135 3.1735675 2.9246142 2.9463841 3.3378649 3.0360710 2.9596224 5.4136537 3.0273114 2.9284820 3.0697573 2.8327659 3.0833178 3.0337435 3.4094288 3.0515229 3.2824223 3.0033929 2.6165023 3.0455365 3.3440833 4.4974461 2.8297208 2.9758729 4.5816205 4.4857012 4.5547954 4.1694792 5.2106706 4.8602381 3.7168926 4.4909301 5.8822956 4.6402133 5.2893697 4.8751967 4.3121857 4.8202603 5.0369795 4.8132156 4.5497852 4.6726787 6.5343315 4.0620725 5.4879461 4.8965127 4.7838840 4.5473785 4.5269534 4.5760792 4.7849951 4.9418435 5.0508126 4.9040887 4.8015247 4.9833695 4.7723348 4.4532716 4.6399513 4.4773546 4.5398102 4.3719803 3.9840430 3.9498575 4.6852472 4.1389729 4.9106091 4.2744323 4.5662949 4.7595289 5.1137612 4.5394811 4.2885351 4.7081540 4.5306962 4.5023562 5.0903525 4.5385501 4.4196209 4.7331300 4.5740709 4.1438467 3.9558275 5.0141720 3.4309692 4.2787937 4.6122454 4.5418347 4.9425515 4.9659612 3.6525570 3.8842708 4.8641013 4.1155967 4.3800831 3.8998532 4.4749270 4.2513609 3.9961461 4.3123460 3.8844061 3.7265503 4.3013689 3.9213757 4.3567146 4.0487090 4.1117867 4.2247714 5.0336156 4.2200555 4.5100986 5.2626044 5.0400098 4.2862155 3.8627168 4.9942853 3.1938766 4.2210376 3.9653916 5.3274056 5.5798451 3.7964103 4.3655850 5.0345801 3.5483624 4.2978868 5.7734428 5.9336405 4.7794561 4.0678892 4.5653902 3.9511955 4.7769426 3.5914440 4.7700413 4.1539322 4.0353557 3.4566989 3.5663924 4.4933763 3.5355565 4.5301047 4.4917593 4.2843938 3.7345767 3.9101258 4.1301704 3.8188970 3.9971217 4.1617280 4.0383854 4.3255537 4.0313509 4.7910849 3.9734449 4.8027422 3.8513904 4.4765576 4.2174075 3.4601114 4.2327069 3.8770076 5.0447005 3.9443884 3.9825567 3.9413535 3.1208293 4.8826466 4.5705427 4.9545406 3.4550890 4.4245588 4.4850737 3.8442034 4.3702695 3.7651582 4.3695638 4.3054060 3.6050592 4.5804137 4.1741414 5.3664328 3.6847720 4.1012818 3.7013389 4.7619884 3.3857575 4.1521850 5.4433096 4.0468308 4.4445561 5.2564398 5.9851541 4.0379158 3.6560311 4.4160336 5.8307371 4.4357154 4.2490777 5.2197599 5.2220998 3.8067887 4.8748053 7.1955112 5.0895241 4.7809459 3.6143162 4.6148643 5.7435681 5.5548573 4.9515281 5.5817805 3.9574424 4.8499308 3.3850460 3.8635631 4.7773746 5.5206405 4.6979586 6.2288842 3.9351001 4.0977097 3.9101009 3.7976163 4.1642522 4.1051498 4.0455921 4.2566471 3.9616315 4.2646628 4.1910082 4.4408230 3.9021391 3.2803493 4.2055763 3.8947466 3.9565189 4.2681475 4.2350578 4.2796809 4.6840272 4.0023013 3.4721129 4.6088302 4.7284677 3.7753542 3.6333209 3.3632991 3.8815998 3.7008055 3.1312874 3.8123275 3.6576229 3.5263384 3.1999158 3.9202265 3.7091540 3.4065807 3.7123089 4.2462432 3.8414331 4.1102779 3.9161529 3.2711217 4.9160802 3.5854580 3.5836758 5.2969934 4.2735160 3.4969164 3.4539883 4.7999810 3.5969584 4.5876452 5.9339985 3.9804069 4.3688367 5.8128076 4.1088685 3.4671065 5.0603644 4.5122904 4.2169137 4.6140583 4.2391219 5.1555850 4.5540910 3.8992243 3.1361635 4.1938206 3.0572886 3.8805568 3.7795039 5.0874767 4.3091918 2.7426448 4.4418044 4.6792687 3.2090437 5.2292834 4.6064747 3.9031115 4.5572557 3.6670540 3.9669977 4.0921711 4.0638079 4.1455639 4.2962714 3.7746108 4.0914899 3.9446751 4.2860799 4.1317201 3.9750390 4.2375129 3.7710199 4.1816863 3.8832807 3.9818377 4.1559648 4.1802965 3.7025641 3.7422754 4.6378340 4.1872054 3.7647610 4.2488120 3.7603422 4.2978475 4.5942252 4.4980598 4.3629155 3.5628215 4.6362901 3.5370691 4.8064323 4.4086329 3.8001873 3.8129984 4.0247603 4.8006245 4.3270750 4.1427916 4.4069289 3.5697395 4.7566227 4.1692862 3.9886899 3.7624340 4.8010988 4.8226130 5.9221506 4.4167824 6.7679433 4.9700756 4.9937787 5.7407710 4.5451758 7.7779876 3.3832593 3.8167731 3.7982446 3.5893209 3.7275951 4.2806273 3.8548797 3.3920802 3.7987216 4.1079777 3.7389702 3.6607573 3.8188833 4.0272153 3.6835406 3.5167915 3.9805402 4.2150119 4.0928269 3.7649404 3.8367267 3.8876520 3.5436028 3.9169481 3.8062557 3.7651085 3.6097002 3.8420858 3.9803469 4.3602562 3.8674684 3.7168424 3.8952264 4.1061334 3.2906294 3.9794067 4.1116880 3.8367920 4.2491054 3.7664960 3.5997813 3.5505273 3.6839497 4.3880210 3.9245264 3.8738118 3.7030190 3.5933451 3.5634716 3.8087306 4.2078717 4.1478896 4.1942236 4.2042402 3.4620294 3.2452050 3.4111250 3.6811673 3.1870819 3.8099611 2.9600861 3.1106200 3.2303859 3.7834596 3.4664195 3.3364961 3.3503096 3.5224015 3.1829149 3.0853109 3.0828442 3.5822645 3.6241855 3.3166025 3.3033884 3.2029651 3.1654452 3.2791392 4.0129905 4.6582012 3.2179341 3.1340572 3.3286850 3.3294425 3.3319432 3.6332900 3.4474331 3.2209730 3.8404433 3.6883772 2.2019625 2.6363241 2.0924914 2.3001586 2.1754880 2.0944735 2.4099488 2.2159350 2.3702014 2.2504385 2.1161697 2.2589231 2.2998022 2.3020195 2.1127205 2.2625946 2.3630631 2.2635420 2.2797630 2.6962198 2.0071917 2.1782757 2.1717919 2.5136013 2.4575978 2.4332461 2.1902661 2.5379231 2.4425874 2.5133776 2.5473803 2.0079503 2.6409750 2.8406773 3.0483616 2.3320233 2.7936124 3.3125650 2.4615564 2.6065052 2.8372597 2.8276605 3.0923096 2.4269944 3.2173886 2.4799622 0.0000000 3.1941745 3.1603711 2.8572970 3.2597640 2.9205724 3.1192191 3.7503776 3.1541159 3.2135652 2.9874165 2.8212177 3.6877828 3.2651608 2.8814627 3.0532218 3.1786382 3.4754262 2.6356647 2.7770864 2.4960261 3.8047003 3.0108737 3.1472032 3.0653707 3.0891015 3.6011326 2.5368774 2.7537162 3.3569255 2.6185486 3.1281978 2.9368608 3.7282734 2.6076148 3.1390759 3.2623078 3.8889963 3.4168831 3.7189560 3.3251141 2.9028830 3.4424529 3.2438991 3.6595124 3.4826826 3.3987342 2.7603215 2.9797885 3.4007073 3.5805228 3.9032371 3.1401160 3.1903545 3.2897905 3.2173850 3.0929573 3.3216481 3.4352617 3.5273593 3.4061624 3.0281523 3.1434002 3.0177274 3.4825451 3.4274108 3.6603273 3.1476254 3.1635700 3.3136404 3.1336450 3.5575515 3.6030525 3.2376574 2.8359846 3.6169864 3.5736805 3.6205471 3.3720195 3.8142708 3.2702835 2.7852361 3.1827660 2.7386534 3.5215001 3.6369738 5.1961779 3.6197718 3.6659795 5.4878564 4.9215263 5.3129510 5.0629864 5.0930179 4.7859367 3.8586821 5.5040595 4.0202775 4.9132572 5.8641975 5.3046745 4.7542879 4.7655584 4.9004378 4.8845462 5.0084787 5.1175969 3.6012884 5.1520649 4.4534292 4.7649665 5.0976312 4.8972515 4.5235879 5.0645597 5.2971488 4.5474731 3.7752049 3.5825383 4.8768855 2.6400251 4.9370205 3.3786837 3.0649944 5.4722051 4.9430052 5.5596203 4.8489907 4.3131403 4.4316967 3.1375354 4.4635422 3.5688174 6.5562263 3.0191607 2.9507458 4.1431851 3.2921606 3.3885353 3.4296396 3.5436473 3.4988238 3.4233891 4.0749439 3.5572392 3.7805906 3.5889567 3.7605834 3.4169040 3.9548067 3.4026403 3.3906081 3.6414497 3.8909549 3.9188587 3.5316705 3.6900085 3.4916929 3.9738227 3.4441698 3.6495000 3.5902366 3.5269847 3.2885461 3.8293114 3.5439905 3.4216515 3.3981641 3.9406913 3.7333329 3.6207157 3.6691735 3.5776102 2.8416947 3.5926038 3.7372844 3.8001826 3.5857835 3.7272187 3.8211633 3.6877106 3.9298448 3.8877347 4.3503388 4.3094335 3.3368179 4.7747512 5.5218546 2.7729174 6.9145724 2.3292200 3.4466089 3.1157292 3.3559848 3.4231367 3.3728860 3.4341753 3.5381560 3.5758187 3.5608553 3.5294603 3.7527857 3.3033878 3.4034769 3.4431643 3.6278921 3.6361626 3.1814908 3.3426338 3.2155043 3.5277566 3.3112949 3.2662126 3.3487560 3.3692324 3.6185838 3.5382330 3.8189444 3.4075421 3.7648620 3.4500473 3.3491577 3.1955947 2.9474276 3.3268310 3.6461385 3.1532670 3.3512685 3.3063502 3.8530159 3.0982071 3.5961621 3.6879629 3.1080251 3.4117399 3.6056839 3.5622081 3.6846384 3.9061809 3.0389240 3.3166364 3.5743457 3.8628122 3.0384808 3.1126796 2.7658143 3.8921207 3.7486220 3.7199179 3.1530496 4.1146161 3.6999955 3.4004184 3.1668418 3.3816738 3.2864601 3.0365207 3.2605872 3.2516431 2.8319944 3.1656406 2.9879067 3.2712377 3.0801674 3.4415517 3.2835413 3.2512315 3.9365635 2.7136936 2.9626049 2.8723007 3.2468051 3.3096447 3.2743059 3.4279968 3.0904267 3.1052642 3.0415301 2.9901447 3.1809534 3.0885768 3.2699969 3.0927312 2.7518052 3.1604398 3.4069811 3.2578407 3.2931783 3.5236919 3.1374804 3.2284688 3.5455337 3.2639624 3.4252917 3.2106186 3.6998461 3.2187145 3.7028146 3.6421036 5.9095272 3.2928811 3.0642715 3.4941011 3.3952187 4.7909504 3.6026360 3.1356953 3.3169450 3.5958943 3.6485866 3.7796343 3.2880076 4.2998998 3.0261995 4.0077473 4.8587979 4.1968031 3.3895801 5.1821081 5.4258083 4.4415703 3.4726990 4.8529171 4.3830706 4.0319483 4.7880863 4.5905777 4.4831176 6.5062147 4.0942677 3.0743792 3.3061435 4.6359650 3.6932873 6.2827361 3.9061996 6.3028417 4.1405146 5.3514476 4.5706985 3.8667658 4.8897433 4.1360009 4.0373628 3.7167282 5.1867121 4.5866772 4.1879118 3.3142045 7.8648607 4.5160405 3.6755533 4.8670066 6.2946704 6.8736238 4.5940217 3.1797893 3.3638407 3.3931973 3.4266121 3.3713895 3.0430440 4.1136696 3.4813884 3.9771193 3.9883040 3.7457832 3.6745395 3.8810774 3.6375074 3.3586359 3.6577229 3.8819076 3.4289499 3.2791865 3.7830532 3.7093639 3.7406237 3.5016143 3.6263160 3.4086627 3.4735789 3.7553974 3.6212865 4.3249993 3.3830842 3.0858604 3.8042209 3.5371066 3.4534197 3.8244577 3.4824274 4.3052214 4.3370845 3.8513991 4.0772670 3.4843452 3.9201171 3.3939047 3.4379302 2.8252394 4.3060839 4.9522888 4.4349686 3.5300284 2.5744889 3.3056767 3.3025014 3.6710994 5.8032859 8.8830570 4.0628522 2.8165871 2.7493685 3.0894004 3.5416026 2.9460633 3.2705639 3.5422323 3.0011748 3.3289237 3.0703803 3.3031360 3.0515273 3.4924277 3.2686729 3.5030577 3.6034999 3.3079094 3.7538302 2.7987646 2.8378535 3.2472066 3.6373102 3.6065656 3.3051471 3.4580440 3.2907828 3.3528276 3.3804175 3.5695569 3.2728782 2.9532168 3.5639597 3.3010065 3.4936216 3.1612677 3.5145170 3.1313985 3.2836994 4.7757078 3.4251334 3.3420768 3.4733240 3.0329677 4.0650283 3.5039812 3.1623504 3.7980978 4.3889330 9.0000000 7.6895848 3.5084264 3.0813273 2.9556222 3.9597056 2.9754051 2.7601906 2.6821507 2.9098685 2.8628840 3.0388094 2.8487324 2.6928711 2.9022292 2.7815696 2.8796392 3.1373211 3.1211173 2.9927873 2.9535570 2.7862646 2.8910026 3.6346563 2.9691118 3.0732484 2.9781694 3.3022057 3.4653113 3.1864331 2.9917296 3.5322919 2.6160837 4.1849640 4.6782033 2.5316212 4.6224285 4.6224285 4.6636796 4.6636796 4.7110749 4.6562758 4.4454828 4.6357015 4.8477974 4.6929468 4.8883966 4.5027165 4.5027165 4.9519020 4.7601837 4.4808671 4.8267227 5.0934655 5.0934655 4.6805672 4.6805672 4.9708852 4.0976818 2.6869695 2.6869695 4.9150411 4.6890203 2.5262320 2.5262320 4.3448547 4.3448547 2.9201747 2.9201747 5.6330732 8.9999986 2.1085700 
BAFFRI013864_KOG1407                                                                                                                                   3.7881569 3.6707729 3.1600917 3.6479355 3.6064997 2.6218868 3.2432294 3.3522528 2.9188423 3.4175813 2.5930021 3.1884854 3.3394771 3.4308042 3.2115017 3.3870107 3.1931825 2.5975932 2.2051914 3.2106357 2.1756645 2.9268855 3.2542643 3.1862268 3.0647733 2.5967343 3.1736974 2.9864984 2.5041412 3.0814479 2.9251039 2.0587920 3.2490668 2.5860813 2.2298477 3.0313251 3.2217821 2.3071572 2.9505680 2.6862929 3.2145706 2.7266350 2.4654191 3.0850622 2.4670702 2.7021575 2.3023483 2.7721436 2.4817558 2.7258291 2.3733483 2.1489931 2.9103006 3.0116161 2.8662717 3.0184181 3.3040465 2.7119987 2.1584145 2.7470897 2.9137867 2.2785303 3.9538001 2.8990454 2.3582912 2.2458714 2.7733233 2.2757249 3.2316133 2.8244393 3.0183865 3.1377654 3.0026844 3.3837282 3.1245080 2.6286509 2.3534447 3.4775215 2.9442821 2.7169903 2.8934420 3.0486214 3.1061288 3.9219264 3.3467256 2.5114722 3.2629446 2.1546137 3.1674676 2.9889477 3.0326554 2.3598967 2.3394617 2.6536122 2.3728473 2.6802596 2.3515949 2.5547943 2.4011706 2.3070523 2.5637436 2.8287501 2.4058671 2.2975533 2.7246421 2.6662611 2.5321128 2.5756583 2.5867764 2.6819804 2.4493079 2.4403436 2.3763563 2.3986353 2.2994267 2.6299075 2.5579243 2.3168747 2.4361503 2.3330380 2.5442627 2.6324825 2.3776215 2.6569023 1.9430280 2.5428065 2.6674506 2.8415279 2.6489805 2.7289067 3.2009753 3.0610180 2.4622818 3.1785013 2.8862012 2.4542348 2.2376262 1.9678826 2.4241560 2.2329323 2.3017084 2.8739202 2.2151721 2.3533551 2.3941912 2.9746942 2.2950590 2.3791958 2.1579266 2.0038092 2.3017976 2.3297108 2.1588429 2.4615206 3.4617988 2.5846289 2.1179243 2.0488930 2.3057256 3.1201781 2.4160053 2.2134892 2.4210092 3.0436340 2.6954501 2.2259361 2.2756769 2.3550232 2.9529300 2.9738233 2.3520593 2.4187822 2.2480035 2.9993540 2.9697035 2.7205229 2.7573979 2.8846654 2.9649016 2.6636576 2.2533233 2.6411814 2.6208042 2.4684406 2.5871361 2.5971181 2.3049884 2.9714163 2.7005904 2.8675233 2.5723904 2.7222557 2.6485208 3.0392395 2.8581174 2.7182700 2.2813848 2.6315358 2.9260204 2.6593745 2.8256234 2.4155011 2.6570807 2.2441210 2.6098434 2.6375487 2.9772257 2.4633096 2.3816364 2.7996930 2.9523717 2.7096855 2.3337374 2.8838914 2.4491929 2.5732542 2.4376213 2.9160461 2.3922221 2.6148514 2.7067695 2.3373230 2.8592720 2.3394746 2.3723592 2.1564160 2.4271694 2.6774078 2.5659256 2.7449107 2.1351687 2.3066814 2.7264436 2.8948408 2.3507159 2.0018073 2.5129213 2.2768427 2.3540432 2.6077859 2.3460009 2.2763870 2.5553047 2.5446190 2.5193942 2.1756842 2.2099235 2.1228866 2.9147583 2.4598499 2.3382744 3.0541825 2.2593487 2.0904201 2.3725990 2.2025352 2.6573551 2.3308476 2.6476510 2.6272216 2.2211922 2.5690766 2.5108820 2.7368227 2.4283008 2.2944747 2.4750644 2.3831314 2.3388478 2.5482634 2.5114487 2.2648041 2.5774282 2.3209143 2.6990202 2.4682860 2.3363442 2.1344509 2.2162230 2.4894958 2.5941617 2.6514062 2.6799406 2.5443487 2.1038188 2.4964387 2.1350845 2.7388116 2.4682834 2.9626978 2.9964599 2.5172180 2.4773179 2.3216443 2.5759788 2.7316731 2.0710635 2.8813032 2.4418021 2.5866833 2.4900108 3.1224669 2.6129898 2.3445003 2.3749006 4.6927560 2.9949016 3.5579834 3.5665664 2.7925289 2.2506237 5.0658741 4.2696229 4.1160971 3.7821984 3.4608289 3.6612128 4.5171807 3.1882808 4.3764727 5.4026638 4.2737902 3.7256945 5.2878598 4.8726214 6.4549283 3.9722972 3.9709633 4.4528984 4.7055766 3.1407663 5.1541315 4.9597315 5.3042112 5.3229261 2.6019356 5.2590640 5.1676608 5.3618888 4.7191246 4.8154184 5.0777083 6.2342799 4.4065076 4.0968236 4.4379995 4.6021403 6.5551748 4.3547207 5.1800042 4.7086023 4.5225459 5.1787053 4.6083292 4.7291450 3.9266699 4.6476143 4.9264411 5.7550199 2.6887449 2.8560428 2.9844991 2.6522045 2.7603339 3.0783113 2.8180701 2.8402143 3.0621365 2.9328492 2.8136477 2.9285004 3.0812828 2.9199597 3.0038915 2.7969869 2.7087175 2.8588111 3.0917794 2.8781520 3.1139325 3.2206256 3.1623582 3.2954852 2.6242778 3.1910390 2.8576156 2.8419193 2.8361413 2.9351361 2.8051267 3.0879584 3.0261204 2.7520924 3.0824965 2.9424830 3.4420915 3.2933167 3.2429012 2.8744217 3.0775746 2.8350797 3.3869662 2.6514486 3.5671960 3.0988296 3.4491606 2.5996438 3.0099960 3.1304152 3.4383181 2.5764812 2.9303364 2.6761326 3.2175043 2.5868787 3.6342237 3.0408167 3.5440802 2.9025405 3.2321258 2.9314660 3.4497468 3.2091386 2.9797206 2.2895134 2.3779909 2.7304691 3.1885941 3.0795098 3.1251296 3.0891386 3.1814970 4.1335507 3.7952600 3.1391933 3.1525257 3.0236976 2.2639707 3.0126398 2.9635762 2.9635762 2.7437848 2.9536340 2.6748836 2.7265234 2.6816468 2.7008017 2.8705019 3.0408882 2.6045725 2.9417944 2.9307903 2.7802339 2.7459872 2.4486265 2.4333740 2.7342130 2.5335690 2.9718684 3.2654731 2.8288139 3.0996125 3.1071149 2.8030124 2.9625647 2.6062463 3.1404116 2.8897729 2.9047406 2.9745913 2.9070413 2.5998752 3.0474855 3.3217753 2.8421036 2.7373525 2.6359498 2.8471261 3.3583949 3.6331318 3.1820027 2.9923140 2.3574080 2.3633957 2.5454967 3.3068516 2.6498233 2.7949450 2.4602601 2.5075395 2.6801427 2.4008092 2.8509328 2.5510392 3.6964041 2.7210368 2.8394093 2.4626496 2.8569260 3.5195067 2.5784513 3.7111317 3.0984617 3.1424918 2.4450310 2.4249733 2.7137218 2.6908479 2.4719915 3.4686854 2.5354426 2.6087746 2.7988928 2.5838936 2.7863517 3.8459670 2.8592127 2.5795279 2.6920790 2.7560249 3.1080784 3.1777578 2.9399919 2.7103583 3.0222422 2.9967186 2.6313185 2.6901253 3.0434250 2.9912610 2.6901253 3.2310292 3.1748573 3.2608953 3.2552517 3.0983966 3.2097547 2.9293470 3.0708433 3.2179169 3.2955517 3.3492662 3.1751770 2.8368673 3.0516127 3.1625681 3.1010345 3.1342983 3.0301837 3.3392034 3.0926774 3.0155517 3.0504917 3.4607711 3.1104482 3.1771885 3.2218852 3.1612077 3.2264241 2.9997874 3.3411209 2.9831094 3.4905385 3.4638994 3.1744216 3.0843350 3.1493145 3.9479088 3.1384973 3.6616318 3.7258443 3.5745604 3.9061324 3.1767014 4.0132098 2.8424039 3.7707217 2.9941825 5.9897196 2.9719903 2.7404611 2.7430528 2.6934793 3.1942810 3.3376157 2.7500074 2.6853607 3.0652065 3.0186427 2.6733053 2.8579120 2.8761344 2.5143784 3.0197219 3.2981654 2.8068026 3.1841647 2.8644928 2.1790078 2.7717577 3.1912311 3.0318759 3.3276967 3.1537676 3.0683253 2.9333784 2.8682695 3.0613402 3.1999165 3.0886362 3.1527318 2.8081228 3.6665493 3.0509761 3.0478422 2.4232840 2.5138637 2.2099434 2.7115700 2.5109458 2.4840362 2.4156890 2.5167892 2.2706593 2.6261124 2.5586423 2.3936761 3.1243272 2.4726100 2.6254998 3.3288625 3.0518604 2.8497741 3.5116862 3.3608163 3.4719902 3.6220527 3.2991980 3.4563995 3.2570144 3.2208540 3.3251752 3.0954244 1.9380769 3.3552932 3.0976230 2.5019103 2.6346525 2.6728174 2.3336629 3.5732868 2.5426679 2.5196114 2.7058157 2.8715901 2.4877977 2.6329816 2.2504667 2.2253353 2.4197990 3.6194080 2.7553281 2.3897503 2.3807266 2.5905293 2.0001658 2.9583657 4.3828284 2.6605907 2.2101311 2.7827522 2.9454263 2.6667163 2.9695452 2.5245311 2.2665854 2.5395637 2.6440303 2.3495852 2.3155259 2.6215504 2.4073607 2.4208205 2.4428553 2.5962687 2.5326748 2.4709812 2.5429261 2.4980672 2.4203932 2.3889909 2.5504367 2.7014286 2.4939309 2.7704378 2.6194838 2.9201210 2.8386327 2.7052062 2.6162145 2.3325382 2.4220001 2.3786211 2.6709043 2.8156199 2.9491739 2.8293370 2.8949414 2.8181606 2.6867608 2.2204370 2.4935797 3.0645196 2.2613814 2.3177786 2.2920771 2.8834034 2.3762588 3.2993742 3.0163692 2.7971478 3.0051108 2.2753575 2.3499329 2.9561099 2.1059283 2.2504193 3.2071366 2.4188302 2.1347412 2.9955881 2.6363805 2.8550988 2.7898482 3.1158282 2.8198775 2.0600196 2.4830960 2.2832494 2.1620134 3.0533296 2.2699821 2.3294350 2.8312224 2.7572353 2.5268741 2.7332879 2.6565952 2.3968533 2.6779792 2.3503073 2.4450277 3.1822393 2.4797121 2.2723471 2.5595431 2.4273124 2.5402396 2.4505905 2.7069724 2.7630015 3.0146051 2.2910254 2.5809767 2.6502997 2.1788889 3.2747497 2.7677838 2.3049929 2.2469371 2.4854960 2.4535337 1.6284841 4.1598173 5.7362780 3.0230258 3.6883350 3.8021506 3.3861570 5.1760217 2.9947712 4.0380364 4.0708841 1.8636964 4.6242573 3.9619758 3.0245281 2.7229991 3.0298882 3.2014080 2.9337293 2.9457854 3.0315520 2.7894720 2.7714851 2.9597326 2.7981572 2.9599663 2.6146944 2.5794936 3.0753951 3.2386290 3.1498538 3.0072393 2.7319580 2.8033568 3.0526219 2.6810049 2.6719741 3.0713023 2.7585096 3.1791274 2.8518969 3.3298135 2.9174629 3.1455980 3.4596727 2.7783624 2.8399569 2.9413697 3.3065602 2.8948430 3.4881537 2.6591841 3.3550181 2.7790781 2.6325510 3.0535098 3.1416812 3.5220947 2.8005617 3.1359701 3.1599556 3.8426453 7.7294336 4.0261210 2.5798680 2.8046214 2.2340981 2.2172902 6.3131085 2.6556176 2.5163685 2.7418312 2.8259940 2.7922192 5.6675512 2.9044873 2.6575722 2.7458019 3.0395804 2.2366322 2.6102598 2.2585210 2.6362432 3.0641680 3.1538940 2.4545467 2.9792463 1.5785426 2.7686721 2.9812377 3.7879049 3.4185167 4.1062470 3.7397277 3.1341505 2.5296397 3.6500305 2.5510953 3.8069894 2.9299144 3.3151011 3.5318742 3.4546828 2.4806046 3.3963394 2.1930563 2.2263945 2.6633142 2.2998304 2.8230174 2.9121826 2.4378001 2.3933149 2.8755209 2.1172623 2.8326026 2.1383884 2.6231665 2.6841293 2.4664875 2.5171126 2.2026380 2.3511082 2.8148153 2.4384091 3.0300021 2.3604074 2.5183856 2.8484334 2.7752624 2.3785490 2.5096808 2.8040183 2.4056428 2.6974513 2.5389229 2.4868000 2.4227921 2.4793855 2.8263432 2.5705790 3.0055833 3.5607215 4.2971308 2.4644189 2.9449064 3.1825332 3.9392965 2.7013802 3.1527531 2.0972641 4.1465979 4.2144523 3.4874045 2.4636307 2.7495696 2.2310547 2.6164938 2.3410726 2.4137391 2.3999673 2.5077928 2.6684281 2.7949040 2.8151713 2.4822883 2.7601469 2.6218498 3.0609854 2.8870819 2.9478508 3.2870509 3.3344634 2.8888783 2.6244258 2.5628106 2.1786163 3.0899810 2.0874922 2.2092856 3.8400802 2.4817477 3.0203388 2.3330568 2.7763036 2.6492871 3.0462564 3.0625713 2.8700271 2.9104310 3.5357192 2.7493734 2.9389121 3.6434820 2.7887001 2.7729815 3.1999294 3.3601408 2.7879118 2.4477056 2.6110423 2.5982862 3.0815838 2.6598421 2.4756210 2.7678746 2.8598552 2.7745312 2.6943589 2.5059381 2.6455334 2.3402272 2.4993552 2.8857926 2.1774874 2.9466101 2.7799704 2.4918097 2.8593239 2.5084372 2.4786055 2.4165933 3.0851934 3.0901858 2.6826585 2.7737434 3.1310184 2.4540497 2.8495409 3.6791241 2.6622580 2.6529080 2.9237176 2.4090162 2.3507043 2.4904075 3.1767820 2.9052937 2.3676912 3.3887054 2.6206673 2.5631540 2.5405529 2.3495811 2.3671915 3.0786381 2.6139157 2.3980251 2.4038316 3.0073308 3.2288873 2.5067761 2.9316966 3.0500635 3.7259445 3.6065534 2.1736443 3.1576507 2.4203457 1.9760901 3.1260180 2.9981686 3.0348278 2.7958044 3.2491974 2.8066280 2.6840235 3.2033742 3.3297053 3.6038399 2.4926852 3.0333768 3.2648739 2.9678149 2.7900156 2.7000021 3.9903614 3.0715773 2.1002674 2.7261889 3.2122868 2.8570480 3.2997141 3.2272055 3.2458992 2.8304719 2.9950753 3.2934718 2.7297906 2.8706403 3.0816549 3.2345409 2.8775061 2.9511631 3.1447449 2.6947641 2.8779191 2.9033065 3.1413538 2.9933583 3.0297250 3.0281912 3.2154808 2.9893293 3.1878776 2.7133311 2.7098254 2.7483031 3.0889580 3.5113405 2.9188698 2.7084531 3.1387334 3.1941444 3.0261701 2.8901528 3.3402356 3.1690363 2.7783508 3.6192386 3.5027271 3.1600846 2.6692639 2.9587238 2.6158136 2.6015944 2.6248047 3.5018175 2.5949280 2.7713979 3.1206389 2.4767971 2.4977339 2.4192390 2.5801894 2.4796207 2.5588661 2.4450900 2.7402336 2.5009023 2.7501086 2.8388736 2.7143937 2.4204475 2.8854827 2.5980035 2.7992238 2.3436314 3.1188481 2.6383039 2.6319584 3.2258082 2.5260494 2.6412926 3.1883568 2.5603203 3.0033933 3.0924381 3.0181250 2.5042998 2.8819992 2.3942975 2.8402884 2.6114668 3.0394888 2.7880239 2.6266215 2.7237578 2.8711781 2.5408842 2.9440238 2.6920904 3.1375530 2.4647827 2.5863345 2.2345266 2.4337639 2.6568017 2.3974630 2.2461533 3.5299555 4.1503612 2.4242374 2.3067322 2.2491683 2.9332627 2.1668886 2.4061391 2.7174510 3.1156658 3.0331725 3.1263695 3.3028129 2.7158728 3.1245226 3.2652737 3.1951746 3.7517813 3.1983293 2.7473420 3.2393985 5.6331942 4.2409266 3.3586094 3.7626525 2.7068603 2.9665603 6.7496786 3.8370716 3.5843026 2.4818068 2.4441043 2.7067247 2.4124068 3.7323424 2.8742437 3.4180326 3.9001852 3.0471542 3.7959633 4.0843229 4.6157991 2.8356735 9.0000000 6.3880557 8.9999986 5.1736540 2.9842103 8.1013055 9.0000000 9.0000000 3.9191730 3.6029644 6.3967955 3.2637668 7.2368327 6.8752543 7.9082983 8.4102698 2.6078084 8.4788710 7.6302048 5.2780451 5.5759036 8.9999987 6.9942177 9.0000000 4.9726665 4.0359651 5.8466288 8.8657817 7.8580620 5.8114266 9.0000000 4.6527021 2.5740317 2.7890347 2.5232438 2.4832955 2.8063866 2.7539559 2.9212992 2.6097462 2.6541545 2.4360600 2.5597310 2.5537297 2.3634327 2.6909658 2.7570921 2.3970403 3.0400587 2.5382441 2.9219075 2.3823096 2.4989343 2.7481956 2.7580555 2.7153206 2.5306924 2.8314918 2.5168251 2.8646648 2.8094379 2.5875286 2.7777416 2.8079424 3.5099567 2.7091474 2.3343637 2.4363701 2.7563168 4.4987625 3.1147841 2.4088293 2.9266142 2.7524501 3.0387345 2.9982655 3.0689450 3.3037153 3.1383093 2.9437036 3.3179304 3.2354857 2.9265605 4.3843934 3.0487956 3.2107825 4.6547339 4.0616227 4.4076287 4.0337835 4.9071899 4.0278452 4.5046249 4.3548867 5.6625535 4.4948874 4.2635531 4.9712291 5.0252955 4.2906638 5.1008726 4.2579645 3.7534443 4.1447401 4.8379193 3.9555957 5.5685933 5.0864511 3.1467605 3.1102601 3.1053855 3.0539765 3.4343212 3.1542562 3.4131868 3.4954370 3.2726572 3.4709484 3.0973813 3.4926258 3.1485212 3.5300018 3.2483752 3.2317627 3.5433027 3.0668324 3.6752342 3.2167189 3.4051000 3.2179853 3.6066511 4.1199591 3.6774607 3.4225744 4.1584609 3.1248777 3.7642269 3.7881010 3.4590704 3.6943021 3.7004749 3.7113694 2.9789669 3.2194129 3.5335619 3.3196962 2.9443380 4.2425295 4.2271877 3.3105765 4.1192675 3.9150903 3.6231564 2.7090641 4.5471256 4.0508817 4.2017246 3.3170756 3.3628694 2.5066443 3.3781393 4.3698821 4.3276570 3.7618250 3.7832606 3.0947715 3.8720224 3.7590636 3.7989207 2.8574821 6.0385851 3.7775457 3.9931618 5.3507620 5.5577391 4.4861900 2.8694520 4.1598688 4.2708092 2.9028812 3.8217285 5.1481724 2.4713376 4.4627291 3.8380297 2.7090223 2.6753724 2.9441123 6.7499761 5.2799791 3.7691114 3.9712057 4.0715264 4.1311332 3.7744974 3.4306237 4.1546617 2.9980927 2.7601419 2.5397501 2.5236653 2.4524897 2.3726069 2.7745101 2.9599885 2.2258178 2.7941647 2.2488838 3.2007932 2.9362677 2.7818623 3.0675525 2.7835940 2.5879930 2.6695372 2.9792224 2.3731844 3.7043227 2.7904926 2.6356207 2.7192499 3.0322343 3.0727640 3.4348866 2.6401646 2.9669082 2.5104152 2.7559435 2.9129590 3.3310869 2.9425752 4.4318140 3.0029313 3.3124660 2.9944803 3.3746080 1.9533226 2.7949222 3.1398018 2.9147439 3.6840613 3.6935031 3.8188285 4.9189711 3.4165584 2.4871193 3.0568146 3.4251482 2.6039017 2.8071064 4.9804567 3.2509387 4.0484078 4.4029519 5.2950528 2.7396846 3.2791739 3.2267767 7.0290494 3.8178294 2.6691140 5.3241580 5.2894747 3.0410517 6.1981670 6.6825035 4.1587479 3.8571942 2.8692960 5.2067156 6.4863612 5.8729423 4.4821636 4.8922671 2.2750837 7.0366383 2.8743296 5.1911612 9.0000000 5.3711553 4.9405940 6.1358747 3.7306220 3.4792373 3.4356495 3.1364579 3.4896606 3.9906361 3.4739348 3.5146427 3.2098625 3.5969733 3.2160124 3.3830431 3.4274529 3.6420678 2.9923895 3.4920036 3.2250236 3.2992891 3.6015998 3.6948299 3.8256772 3.2453371 3.9816425 4.0918903 3.5228092 3.4414955 2.8880347 3.0827318 3.4979015 3.9579015 3.4977016 3.9584442 3.9043183 3.3688480 3.2786661 3.7463023 3.8042609 4.0126418 3.0350087 3.2303904 3.4480139 3.4263852 4.4580252 3.2362440 2.9737536 3.6562551 3.5638548 4.2467672 3.2453538 3.3446000 3.6521041 3.5613448 2.3159463 2.2921451 3.2527079 2.2317233 3.7881849 3.9216607 3.3016196 2.4146611 2.9226564 3.1881342 2.8971484 4.0127438 3.3962095 4.4149776 3.3695535 4.4306939 2.5401348 3.3033610 2.8950281 3.2300828 2.8889579 3.4307956 3.2612021 4.0013151 5.8655339 2.8017985 4.6900965 2.7472798 3.3687914 3.4824351 3.3830261 3.3225445 3.1124854 3.1023924 3.2649455 3.3488526 3.4725370 3.2748708 3.0782255 3.3727233 3.1522608 3.4815604 3.1756392 4.1190732 3.4803104 3.2527135 3.1049038 3.5683877 3.7187495 3.9601624 3.2420498 3.4052632 3.8994560 3.6691207 3.4126765 3.7978409 3.9063118 3.8953363 3.6045139 3.6501389 4.5731505 3.6408193 3.3269718 4.1060367 4.1034839 4.0614880 3.8655383 3.5780690 3.4243110 3.9824462 3.3179488 3.6735724 4.1171911 5.4208572 3.6619492 3.3653390 2.7988247 4.7478050 4.2805118 3.5939488 3.4450009 2.7681659 2.9638624 4.2679569 3.4629652 4.1183260 4.8985006 4.0961703 2.6056605 2.7207848 2.5761380 2.6864516 2.5603696 2.7404142 2.8270001 2.6956012 2.8137146 2.7552672 2.7498881 2.4539015 2.5507696 3.0399513 2.8592781 2.3853174 2.7791236 2.8510112 2.6366306 2.7766386 2.8021519 2.6078064 2.5625429 2.5707316 2.7920066 2.3682350 2.3260706 2.4019212 2.6604596 2.8635531 2.5522315 2.7330630 2.7599017 2.9769104 2.7468768 2.7863411 2.5367423 2.6544561 2.7760969 2.5961051 2.6663205 2.5119646 2.3411346 2.9443897 2.4428910 2.5481377 3.0629361 2.5871921 2.4269361 2.9407597 2.8631468 3.3711848 3.0010806 2.6397837 2.8691537 2.5398023 2.2761189 2.6105336 2.5203243 3.1418138 2.2434274 2.5965486 2.4396254 3.0518905 2.6682632 2.4787810 2.4328574 2.4954009 2.7112830 2.6443260 2.6811675 2.7728520 2.5070472 2.5832217 2.2823754 2.9869016 2.5646899 2.5889685 3.5639015 3.6871197 2.6920527 2.6200988 2.8937012 2.6501344 2.7858355 3.2474951 3.0258299 2.6316818 3.0840214 3.0132729 2.4521287 2.5377234 2.3073116 2.3007643 2.1765275 2.2859405 2.4693841 2.3336491 2.4879037 2.6558234 2.2235429 2.5841214 2.7472850 2.2794236 2.1921391 2.2818825 2.4705466 2.3148764 2.3776899 2.5350738 2.4365264 2.2729018 2.7850297 2.6400328 2.2421676 2.1602938 2.2912525 2.6150231 2.5882665 2.4940246 2.3599003 3.5023212 2.0772564 2.8715552 3.1446488 3.0121514 2.7246764 3.5297316 1.6625052 2.8632510 3.7043744 3.2712805 2.4016149 2.0587558 2.3223486 2.6757606 3.1941745 0.0000000 1.9631375 3.3964939 2.9395102 3.0194179 3.4073072 4.3078300 2.9792658 3.0317038 3.4386475 3.1316158 3.3709341 2.3938809 3.9380518 2.0307644 3.4564960 3.6296714 3.2886912 3.6789066 1.6081141 1.5488583 2.9262932 2.7343275 2.8556666 3.2632943 2.5969037 2.1004514 2.3935136 3.3141550 3.3280009 2.2670479 2.7889049 3.5521470 2.9854817 1.9690389 3.5315237 3.7197686 2.5497198 3.5371083 3.1084936 3.2514119 3.2167965 3.4985317 2.0278007 3.7489089 2.9320242 3.5705047 2.5933296 2.6667338 2.5236616 2.8149551 2.3662782 2.5048297 2.3634960 3.1143674 2.5217075 2.4793555 2.7563781 2.7058252 2.7794331 2.7717218 2.4345148 2.8895939 2.9310218 3.3833592 2.5633267 2.4712835 2.7626705 2.5904110 2.6061069 3.3034847 2.8735001 3.1866913 3.1159399 2.8470482 2.6141972 2.5659828 3.2593277 2.9533545 2.7263352 2.7799606 3.0984030 2.6684374 2.6010296 3.1047876 4.1793094 3.2858269 3.0346204 4.1746624 3.5674389 3.7356246 3.7473723 3.9254563 3.9917539 2.8929236 4.0259467 3.2810768 3.5169585 4.2698705 3.8304243 4.1518319 4.1543302 3.6557617 3.9452374 4.1705850 3.5346872 3.2561711 4.2501967 3.3753039 4.1678227 4.4014228 4.0543081 4.1536148 4.0319938 4.2547429 4.6274867 4.0208106 3.7918123 4.5655525 2.6967915 4.4866033 3.7583577 3.6028500 4.7423286 4.2369605 4.1059523 5.2285626 3.1502628 3.1071007 3.2297775 3.4918238 2.6750519 8.9999986 3.3024902 3.0600525 3.6244019 3.1130660 2.9411021 2.9885424 3.3917068 3.0825146 3.1218186 3.4180658 3.5673655 3.2375985 3.2076534 3.5062466 3.2903409 3.4285921 3.4062931 3.6159205 3.4586131 3.8444984 3.3898288 3.4807601 2.9958140 3.1137387 3.4420138 3.1057252 3.3170862 3.0927797 3.3168822 2.8487007 3.7417560 3.0165092 3.5465970 3.6646572 3.2741750 2.9128217 3.4053925 3.0240241 2.9902273 2.7042841 3.0176677 3.5481796 3.2232414 3.0609384 3.7368717 3.3105406 3.0292216 3.5465834 3.4560568 3.6460647 4.3799196 4.9100398 3.8531742 3.3023115 3.6362927 4.4717714 3.5937315 2.9854238 3.1485794 3.0509525 3.1866216 3.1863647 3.0797901 3.2018726 3.2145377 3.2157896 3.3893084 3.0051666 3.3321284 3.4450902 3.0545306 3.0589890 3.8046740 3.1047540 2.7547605 3.3363244 3.4396575 3.0224584 3.1197476 3.6603389 3.4963091 3.2112361 3.5316564 3.8555434 3.2417865 3.3425108 3.7526642 3.4522237 3.5325337 3.5308968 3.4584433 3.1864776 3.0416648 3.3272421 3.5389328 3.5632845 3.4539772 3.4097092 3.2514365 3.1095437 3.6316322 3.6918558 2.9551990 3.4914246 3.1247426 3.1708309 3.3557084 3.9406908 4.0564384 3.0534047 3.1923653 2.9197178 3.2468567 3.4075130 3.8147279 3.2242603 4.4889517 3.4950048 2.8496325 3.6300219 3.4319413 2.9254066 3.8992270 2.9572294 3.4128789 2.7248542 3.3431655 2.8947071 2.8807427 3.0632348 3.5043281 3.0193657 2.9888552 4.0172404 3.2372797 2.6448333 3.0805375 2.6243960 2.2424074 2.7066139 2.3226531 2.3481053 2.6016261 2.3872371 2.8463989 2.6198389 2.3927841 2.3863460 2.8714139 2.5996639 2.2508684 2.6368505 2.7069104 2.5182860 2.3225422 2.6379723 2.4980650 3.2414476 2.7023907 3.0491779 3.5020845 3.3889348 2.7466056 2.5780548 2.5899332 6.0860261 3.0779077 2.6660748 3.4535239 3.2173050 5.2401023 2.3017440 3.0970013 2.8814297 2.3647178 2.9791154 2.3426018 3.0196189 2.7343109 2.5158923 4.0347770 5.7617921 8.9999987 2.5952820 6.4247765 4.8701314 4.2553186 3.2821653 5.3290521 5.9288368 6.2767578 6.2930352 7.4271101 7.2132040 7.2028144 8.7000581 3.3501630 3.1562038 5.7961797 5.8932181 8.9999984 6.4011509 8.9999986 5.5880224 5.0641930 5.7718518 9.0000000 5.6845331 3.6130081 2.1802356 7.0952029 6.3583808 7.8573904 7.0691850 6.7577818 4.5352701 5.4867506 2.9404682 5.0248738 9.0000000 6.0037742 6.0056247 3.5278470 2.9462483 3.4744026 3.2646777 3.8288648 2.6626599 3.1931248 2.6542084 3.4472550 3.3959973 3.3402285 3.0554978 4.0189908 3.2476303 2.6177170 3.3031231 2.9033347 3.4012007 3.6179813 2.6317313 3.0863823 3.5690630 3.3734371 3.2142189 3.4117434 3.3900752 3.7911782 3.1909373 3.7183714 3.2177382 3.0341328 3.5344150 3.7036143 3.1224738 3.3006810 3.3359532 3.7491631 3.1065609 4.5108035 4.8582589 3.8921540 2.3475876 3.7544341 3.7889572 2.7218534 4.3403691 3.6524118 3.7917259 3.3241018 4.2107715 2.8015662 4.5312810 5.7328112 4.9118334 3.6093918 3.5337721 3.9036117 3.3397746 3.4250922 3.2426718 3.5068982 3.0977251 3.6240743 4.1522928 3.7486891 3.1073895 3.0108674 2.7635850 3.0577557 4.1501045 3.3784824 3.0480541 3.4193481 3.7276069 3.4169986 2.7725015 3.7324941 2.7806510 2.9822071 3.1829332 2.8485520 3.1560271 3.1519925 3.0484600 3.4064039 2.6600188 2.9099344 2.9293374 2.7086101 3.0125168 3.4487284 3.2958372 3.8781166 3.4668053 4.6148499 4.6808693 3.9833096 4.3292996 5.1661045 4.0442138 3.3788242 3.7204434 4.2042710 4.9052024 8.9999990 5.0218429 3.6129989 3.2679054 3.2027440 3.7020679 3.2669537 3.0377679 2.9598118 3.1200519 3.2018020 3.2288616 2.9578830 3.1818447 3.2270161 3.1949800 3.1591869 3.0711265 3.2788838 3.2229221 3.1599108 3.5375741 3.2450357 4.0701296 2.8086450 3.1833582 3.2904664 3.2849722 3.4004964 3.4156620 3.3653258 2.6752954 2.1592382 4.0199365 4.3639470 1.9811713 3.1880083 3.1880083 3.1230618 3.1230618 3.1230618 3.1181698 3.4738200 3.0819120 2.7070453 3.4174027 2.8419823 2.8963496 2.8963496 2.7362347 2.7455427 3.0150959 3.4516378 3.5341051 3.5341051 2.9699833 2.9699833 3.4196273 2.9216143 2.1836931 2.1836931 3.5409966 2.7963457 2.3989371 2.3989371 5.6718625 5.6718625 2.5228718 2.5228718 3.3591349 8.5415392 2.0579037 
PHAKIR001024_KOG1407                                                                                                                                   3.3346616 3.7374743 3.1980130 3.3267372 3.0329451 2.5445086 3.4830785 3.4976814 2.4953142 3.2278348 2.2779212 3.4151011 2.9004787 3.8012205 2.9642820 3.4787782 2.8282445 2.3514978 2.4766841 3.0361919 2.8233738 3.4010129 3.2130665 2.2844728 3.7854094 2.8984720 3.0913957 2.9817746 3.0996875 2.4900211 2.6026224 2.6417635 2.6871684 2.4983087 2.7152170 2.6401788 3.2149146 2.4499963 2.9877197 2.6019788 3.5723825 2.9209231 2.8787880 2.5421426 2.5628370 2.6889049 2.9635703 2.5755356 2.1841261 2.5530111 2.5630494 2.5165128 2.6877486 2.5582471 2.7458616 2.7486006 3.3004490 2.8716944 2.3885121 2.7511739 3.0002391 2.3258231 3.4571159 2.3518985 2.8059942 2.3558161 2.6817827 2.2658308 2.9721809 2.4424564 3.1139117 2.9135337 3.1167087 3.4959712 3.3242444 3.0201110 2.8953941 3.1804591 2.1048628 2.2652611 2.8066939 2.6858632 2.7327336 3.2341129 2.4595624 3.2280516 2.7427679 2.5485471 2.5710824 3.0761513 3.0130790 2.5244702 2.6926589 2.6180148 2.5743044 2.6759698 2.6241847 2.5984827 2.9746130 2.7140822 3.0348981 3.0419517 2.5227708 2.7504242 2.7072273 2.7684218 2.6842814 2.7996176 2.6562389 2.8087972 2.8466487 2.6674219 2.8020440 2.7615977 3.0800881 2.8946409 3.3007096 2.7404029 2.6240733 2.7477855 2.8025489 3.4016333 2.7159850 2.9374860 2.6020595 2.5457508 3.0576954 2.8134280 3.1425627 2.7993223 3.5329802 2.6881453 2.3352620 3.0928637 3.2527084 2.7016797 2.7725141 2.6022668 2.7455156 2.4200177 2.5892555 3.2172621 2.7812949 2.8443592 2.9296716 3.0040317 2.5093782 2.3294080 2.2994544 2.8558857 2.9195059 2.5233645 2.8142891 3.1301679 3.2927636 2.8089268 2.1807097 3.0505588 2.9509547 2.5598246 2.8414545 2.8439374 2.6756701 3.4299132 2.9698929 2.6201214 2.9939149 2.8182667 3.0200401 2.7171773 2.6204340 2.7801834 2.6657165 2.8179259 3.3360953 2.3073798 2.6263084 2.5861860 2.6156391 2.7288734 2.2717476 2.4730255 3.1209606 2.8550418 2.7476990 2.5811569 2.6009270 2.8431831 2.4378081 2.8284245 2.9683415 2.6956982 2.5673520 2.6211115 2.9225282 2.7035449 2.7719963 2.4191769 2.6619599 2.4133439 3.1305789 2.3500531 2.7935706 2.1061960 2.0658701 2.7037031 3.4288143 2.7497436 2.5562757 2.8587816 2.5827565 2.9289627 2.6505201 2.3420282 2.4296397 2.6630825 2.7110769 2.9787869 2.6454641 2.8117523 2.6128405 2.0585300 3.0075764 2.3486657 2.1532757 2.7056921 2.8248866 3.1878853 2.3846638 2.5524090 2.3568891 3.0803626 2.6723319 2.7869043 2.9035013 2.7619842 2.3632843 2.7960533 2.5911587 2.6123506 3.0780530 2.7452301 2.3810510 2.8487386 2.5906029 2.8497958 2.9602226 3.0655439 2.5900961 2.8904567 2.9684942 3.2677662 2.4642750 2.7492003 2.4266488 3.0148892 2.2077054 2.3401812 2.7545431 2.7787677 2.8306240 2.4144218 2.6982251 2.7991152 2.6578863 2.5597580 2.4146828 2.7104802 3.2923204 2.8081118 2.7538787 2.8263116 3.0472408 3.5170234 2.8961363 2.7832821 3.3348078 2.8084701 2.7875028 2.6585395 2.6673857 2.5523376 2.7610838 2.6342358 2.7371234 2.5332176 2.6636377 2.9473983 2.9279893 2.6861562 2.5049449 2.7345688 2.6612948 2.9653411 3.1841550 3.1541069 2.8531160 2.6538505 2.8488011 3.3176267 2.6976986 3.9628482 3.3933864 4.2466303 2.7262099 3.8854343 3.1057613 3.8714332 2.8722619 1.7732601 3.4617956 4.3828640 4.2470667 3.3900339 2.5439572 2.7993040 3.7989342 5.2442547 3.6652549 3.9510497 4.4248058 3.5763818 4.1069108 3.9393574 3.9525301 5.0136486 3.8451547 2.9416652 4.1941505 4.2654199 9.0000000 3.4710250 3.2686606 4.1437435 3.6177930 3.3490582 3.9847148 3.8263591 3.8036915 3.9045614 4.4463596 3.6319504 3.6123179 3.9573104 3.8897615 3.4235850 4.8321827 4.7926126 5.0979007 4.2795250 4.2050782 3.5120467 4.5965730 3.7501164 3.8636134 4.3044662 5.1797490 3.5433297 4.8370453 2.6326663 3.0090566 2.9647142 2.5971430 2.7750341 2.8434462 3.1244348 2.7618126 3.0860288 2.7833415 2.9656061 2.9561647 3.4680880 2.9559902 2.8816881 2.9648774 2.8114697 2.9599982 3.4335931 2.6764660 2.8952226 3.4066372 3.3356946 3.7817211 3.0271933 3.3963510 2.7069365 3.1380061 2.9763097 3.3464974 3.4902957 3.1851470 3.5239026 3.0889425 3.3152742 3.0245658 3.0150072 3.3348824 3.2330733 3.3316559 3.1570470 3.2582939 3.5449158 3.4264618 3.2256004 3.3635824 3.2374509 3.4063748 2.9719993 3.2145642 3.6806114 2.6199970 2.9719993 3.7610778 3.0562352 3.2492079 3.4352738 4.0477018 2.8139805 3.6120405 3.5941997 3.0469756 2.9537196 3.9914109 3.4929932 2.5715547 2.7072127 3.8303545 2.9881967 2.9678621 1.7683008 2.6523209 3.1019297 2.9807691 2.6105252 4.1526304 3.4355489 3.2732612 3.0846122 2.7690160 2.8581151 2.8581151 2.6856353 2.8246760 2.8376039 2.6900361 2.4149673 3.2732653 3.0570352 2.7535063 2.7854399 2.9132095 2.5572040 3.1004917 3.2875847 3.1252515 2.6086062 2.7925628 2.8507272 3.1159788 2.8336911 2.9068976 3.0237658 2.9305980 2.6878940 3.0331445 3.1542468 2.8667915 2.5239267 2.8559776 3.1899425 2.7836822 2.3677223 3.4842976 2.5967827 2.8107546 2.9528096 2.6250520 3.4635803 3.1638378 2.9558046 3.2473046 3.2018335 2.4432855 2.7038533 3.2955875 3.0863783 2.5606733 2.3406659 2.4667154 2.4791132 2.5535248 2.4526931 2.5212623 2.4015942 3.9725973 2.4570117 2.6134426 2.5384877 2.9027710 2.7286049 2.5812428 3.5501033 2.4682793 2.8204218 2.8609694 2.4115349 2.9304145 3.2802861 2.2837136 3.0576750 2.9770043 2.9798281 3.0503185 2.6465798 2.5481254 3.7312525 3.2153936 2.2824780 2.5740531 3.2425044 2.7507819 3.1271743 2.9648748 2.7691502 2.8860044 2.9936688 3.1446732 2.5808792 3.1199555 2.7111677 2.5808792 3.2195564 3.1666614 3.0147527 3.0601082 2.7455474 3.2624037 3.2498506 2.8939971 3.2003457 3.0024570 3.3018109 3.2981043 2.6536772 3.0945288 3.1148406 2.6692402 2.8797109 2.9131357 3.1794095 2.8728798 3.0273326 3.4740495 3.1224101 3.0783651 3.4734255 3.2679961 2.9840648 3.2026964 2.8123462 3.2054922 3.4191350 3.2415923 2.7528518 3.6114006 2.8450429 3.2567467 3.2974423 3.2137663 4.0658059 3.1451636 4.1811569 4.1874517 2.8023558 3.4664383 3.4086272 3.8561256 3.5425017 5.0235310 2.9556362 3.1625954 3.0351596 2.6923461 2.9421937 2.9761212 2.8226946 2.7368662 3.0522764 3.0999961 2.8117775 2.3314462 2.9159561 2.9135067 2.9773090 3.0167798 2.8336979 2.7969782 2.8912606 2.7802397 2.9861235 2.9536570 2.8848209 2.7733201 3.0735306 2.9185285 2.7044166 2.8362364 2.9222281 3.4070744 2.7284638 3.1584541 3.2804937 3.9747304 2.5775368 2.8215601 2.7259472 2.6408133 2.4214666 2.7185256 2.5093926 2.7581295 2.6280602 3.1362838 2.5395996 2.9127332 2.8406139 2.7756570 3.2533643 2.5322176 2.7384643 3.4585616 2.8551537 2.4065078 3.2732897 3.0415007 2.9358846 3.0557815 3.3382688 3.0085686 2.8116137 2.9929959 3.1979708 3.2418878 2.3674322 3.5447356 3.4294663 2.7578001 2.8435153 2.8194204 2.6247914 2.7576324 2.7481033 2.4018608 2.7545307 3.3003484 2.4505723 3.2375967 2.7777811 2.4174374 2.9142261 2.9098793 3.1606880 2.9193998 2.6714478 3.0185239 1.6484302 2.7769481 4.1304852 2.6626710 2.5961952 2.9113481 3.2405223 2.7970788 2.9645336 2.9235716 2.4110013 2.9676727 2.9601616 3.2177646 2.8058778 2.6684936 2.6293970 3.1375955 2.8489882 3.0365038 2.6412045 2.8793691 2.3564156 2.9759445 2.8346060 2.6408593 2.5495481 3.1613555 2.9102670 2.7450641 2.7677899 3.0974263 2.4928290 2.7187742 2.8426372 2.6005719 2.6424515 3.0813783 2.7184559 3.2345591 3.1323375 3.0978514 3.0625148 3.4680621 3.2842300 2.8345431 2.4438560 2.8548355 2.3731068 2.4885143 2.6018643 2.7815234 2.6641843 3.1779617 2.6872081 2.6460011 3.7003621 2.8830695 2.7362576 2.8898590 2.5372480 2.8255330 2.5650490 2.1953341 2.8689727 2.8076016 2.6458243 3.1679133 2.4634140 2.7209279 2.4639527 2.8124835 2.3714892 2.7054605 3.3466142 3.1842237 2.5829230 2.5236555 2.9384027 2.8387674 2.5556743 2.7635178 2.6051119 2.5842676 2.7168047 2.7466587 2.7415249 3.0578755 2.6554742 2.8184688 2.7328683 2.8002473 2.1767142 2.5654037 2.5655676 2.8111852 2.9020450 2.2742699 2.3714989 2.2659410 2.3815030 2.6529574 2.5582259 2.5107415 2.6128440 2.3626768 2.8393631 1.8607605 3.2145549 3.1574022 2.6700952 3.1225127 4.2525073 5.2398638 4.2923507 4.6426822 5.0917366 3.3026978 2.3169616 3.9984152 3.3511782 2.8091009 2.7568027 3.0913690 2.6282877 2.4480833 2.5511734 2.5315873 2.5435909 2.7649978 2.5508030 2.7350917 2.5936284 2.8995567 2.4907426 2.6361064 2.7805624 2.5397691 2.8565474 2.3995039 2.7465130 2.9373511 2.4921459 2.2572618 3.0562968 2.5159964 2.7707385 2.6745171 2.4653104 2.6317911 2.6225708 2.4336228 2.6572062 2.2492361 2.9013066 2.3472309 2.8758505 2.7905405 2.1617787 2.8136645 2.2221033 2.4198983 2.5387973 3.1799991 3.4711532 2.4714085 2.5946997 2.8267730 2.8169946 6.6572502 9.0000000 2.2989731 2.0897709 2.4479964 1.8097931 5.1732936 2.3212903 1.6298357 3.2027468 3.0311376 2.5825045 3.8279698 2.6655226 1.7327620 1.6750742 3.0563177 1.8606568 2.0422770 2.6584866 2.5730456 3.3732648 2.4254848 2.6955144 2.5900600 2.3566083 3.1583319 2.8280340 2.7995296 3.2923058 3.3042597 3.5721888 2.8538529 2.7550377 2.9479582 2.8160569 2.9500238 1.8222531 2.4879176 3.0559659 2.9811343 2.8380375 3.1482394 1.6816194 2.0089112 3.1087049 3.2752113 3.4821188 2.6262302 2.7601926 3.0338219 3.4865200 3.1750431 3.1695937 2.6806536 3.3783575 2.7970692 3.2765896 3.1613483 2.9692566 3.2533789 2.6224205 2.5213165 3.0506354 2.9320941 3.2383257 2.8566159 2.7915753 2.9797064 3.1538670 3.2094396 3.3161552 3.1030724 2.6144428 3.1181127 2.7210322 2.7763791 2.2333641 2.9643869 2.6728240 3.0300358 3.3477239 2.9162588 2.3810837 2.8405579 3.8368090 2.7817898 3.5332693 2.1551008 3.8026130 3.8286332 3.3102315 2.5760968 2.4643591 2.7296367 2.4475022 2.8956304 2.6117746 2.3378749 2.8904202 2.5948243 2.7062304 2.3599317 2.6713885 2.6017303 2.5200092 3.5129385 2.7604290 3.0519886 3.5161029 3.8164459 3.8580265 1.9766565 3.1309071 2.9932653 3.1659442 2.0841947 2.9995719 2.9542860 2.9018743 3.4284486 3.3826079 2.9097884 3.2807752 3.3218696 3.5962055 2.8798681 2.4617417 3.2519684 3.6038461 2.6576128 3.4203387 3.2068628 3.5355103 3.1951958 3.6242920 3.1335497 2.8358688 2.8203993 2.5278975 3.1520420 2.8925535 2.6296432 2.9406085 2.7224662 3.1053937 2.8506972 2.8195571 2.5436224 2.9481856 2.7979804 2.8895279 2.4824139 2.8018158 2.8598714 3.0316889 2.9046409 2.7136001 2.6629135 2.5815252 2.8810355 2.8605481 3.1174287 3.1911801 3.0469684 2.5966251 2.6821693 3.8541111 2.5920837 3.0737102 2.8863806 2.7047213 2.3193134 2.6772711 3.8749761 3.6615027 2.5996331 3.4381683 2.9795774 2.7204265 2.4603632 2.8126486 3.0503450 2.4418914 2.7051709 2.3920657 2.7107190 2.7033442 3.3082795 2.8742687 2.7436811 3.0851024 3.1775121 3.2075930 2.8670831 2.8619565 2.4078413 2.2576882 2.6331426 2.5997193 3.1192332 2.8936202 3.3156819 2.5205867 2.7733771 2.6045422 3.6827910 2.7117851 2.4058482 2.7176669 2.7019095 3.8700762 2.6210178 2.9202790 3.6847184 2.8732076 2.2234314 3.7073275 3.4422182 2.9937548 2.4390417 3.2852182 2.9890461 2.8756122 3.1479922 3.0164950 2.6777814 2.8749870 3.1177290 2.9157946 2.9535523 3.1095489 3.0817119 2.8833190 2.9989842 2.9248936 3.0186081 3.0751792 3.5129819 2.9236485 3.1067060 3.2694854 3.1360780 2.9515711 2.9345798 3.0961086 2.8813109 3.4246042 2.8757053 2.9475443 3.5514322 3.4791611 2.9480862 3.0366688 3.0808486 3.1240682 3.1472627 3.2182978 3.1073066 3.6955966 3.2645444 3.2262526 2.5611813 2.8517133 2.5049874 3.1564773 2.6656239 2.6529633 3.0344005 2.8314463 2.7070274 2.8990651 2.3955689 2.7901364 2.6312558 2.8674796 2.8025976 2.4491798 2.8038367 2.8344232 2.7525307 2.4162193 3.0849333 2.6955475 2.6927546 2.3032375 2.9205928 2.8029737 2.8682380 2.9949874 3.0134685 3.0603906 2.8419118 2.8441364 2.8715472 3.2854178 3.1343400 2.5688374 2.8797190 2.7193906 2.7020719 2.8357575 2.9305770 2.5872705 2.6404744 2.6676672 3.0749339 2.2980026 2.4713184 2.5013042 2.5853770 2.1750703 3.0721891 2.3277054 2.2337023 2.1934980 2.4661699 2.4025677 3.5810629 4.0440508 2.4733349 2.2811043 2.2478349 3.1086512 2.9479925 3.0645036 2.8011237 3.3547438 2.6146142 3.0902552 2.8663112 3.0740511 3.1281765 2.8050820 2.9447978 2.9407112 3.8528771 2.8551842 3.0277729 5.4545346 3.2871142 3.2356846 3.1583770 2.4801734 3.9532204 2.5010202 3.7617136 3.7732736 2.3218407 3.0796532 2.3055563 3.2188930 4.4037783 2.6672630 3.2800957 5.2527770 3.2119226 3.3447193 4.1794360 3.5036481 2.9413544 5.0331013 5.7572530 6.9498811 4.9852612 3.7988095 5.1464585 4.1895968 4.3902029 3.5542802 3.4835377 5.1322632 3.2393049 5.3816612 4.3637323 4.0748671 4.6483899 3.3948911 5.7736974 6.2337119 3.6698601 3.9800869 4.4762512 4.7018986 6.0108150 4.5221133 3.9312288 3.3721687 5.6388300 3.8194052 5.0735209 4.0026311 3.9034872 2.4398400 2.5522276 2.4550724 2.6649745 2.7123854 2.3887993 2.7381663 2.3968088 2.7334506 2.2958225 2.7392667 2.8779854 2.8797926 2.2792797 2.5307032 3.2010068 2.6208617 2.8996355 2.9861706 2.3552842 2.8790521 2.9431508 2.8472337 2.5779571 2.6395275 2.7183478 2.8258593 2.7926931 2.7480463 2.7574958 2.8675948 2.5514598 3.2434814 2.5894499 3.0218870 2.8512980 2.8423556 4.9315164 3.0911662 2.5624570 2.5069662 2.7662805 2.7023219 3.3040747 2.8079569 2.6679944 2.5905579 3.0623263 3.2444192 2.9884360 3.1291971 4.9051351 3.0813802 2.8071160 4.9577091 4.9578232 4.2305139 4.2060236 5.4564153 4.1894621 4.5443331 4.5408779 5.4048286 4.6978875 4.7958266 5.3400499 4.9976579 4.3020264 5.7362402 4.8190906 4.1411320 5.7018832 5.6602537 4.4984966 5.0397135 5.7006699 2.7406592 3.0982832 2.8252377 2.7724443 3.0128686 3.2023649 3.3122014 3.0943641 3.5406205 3.2271580 3.0503969 3.2032900 2.9452138 3.0607840 3.0670376 3.0699183 3.3279561 2.6434357 3.1115200 3.4878627 2.9122295 2.9929258 3.3308523 3.5735868 3.2803247 3.0053634 3.3743738 3.4667199 3.3155517 3.4964196 3.5236403 3.3294774 3.2423403 3.8671555 3.2899278 2.8169163 3.2691150 2.9488444 3.0921141 3.4385323 3.7173995 3.1585357 2.9818879 3.3768448 3.1740310 3.1420989 3.4500006 4.4802756 3.6741777 2.9381061 3.1897632 2.4533082 2.8461602 2.9821488 3.7078248 3.4152298 3.3872634 3.2852004 3.2415703 2.9137429 3.3958333 2.6077313 3.1844312 3.8787522 2.9538118 3.6894280 6.0256397 3.9178638 3.7928279 3.3188385 3.6128338 4.2237668 4.6229862 4.6552206 5.6303713 4.3618457 3.4844344 3.1783744 3.0631055 4.0595198 6.2603443 3.8615326 3.5875307 3.4808417 3.5885786 3.6373254 3.5250428 3.4734095 3.5018139 3.1813472 2.9963230 2.9886811 2.7130070 2.4134907 2.5446854 2.9868408 2.8243966 2.6333502 2.8973712 2.6463789 3.1570555 2.7271903 2.5737559 3.2456552 3.3273917 3.2786898 2.9818573 2.9375667 2.8850754 3.8055381 3.2123947 3.4195602 3.2045488 2.8786361 3.3539548 3.5091222 2.9509829 3.2647761 2.5138590 2.8450936 2.9345646 2.9848339 2.9069792 3.5642483 4.0893269 3.3705133 2.8576908 3.7854639 3.1349607 2.7717244 2.7683148 3.0961007 3.1877543 3.7760582 3.6152644 4.7670319 3.2696756 3.1164766 3.0746545 3.3729335 2.8809020 2.9676803 4.2856530 3.4492778 3.0991001 3.8825738 5.4283085 2.3908028 3.4862457 3.8207249 6.1804565 3.0174787 2.8279996 4.2054020 6.4558361 4.3511190 4.2437916 4.4452075 3.3379695 4.1332424 2.8530040 3.8136917 3.4907349 4.9247630 4.1567476 4.7002379 3.2255811 5.2259605 3.4302645 4.1123145 8.1831088 5.7955839 5.5078231 6.1379366 4.3555956 3.6224048 3.7969541 3.7815808 3.6120201 3.8122455 3.8094255 4.0373940 3.9865513 3.9716069 4.4230206 4.2836205 3.9723917 3.5007347 3.4998485 3.2833035 3.6531239 3.7208912 3.9424220 3.4802228 4.2772341 4.7496001 3.7598400 3.9459715 3.5706754 3.4166188 3.3586692 2.8883124 3.8743214 3.5481829 4.0769439 3.7133921 3.4583433 3.5468600 3.8155401 3.5196351 3.6514571 4.4734416 2.9719503 3.7408118 3.3111943 3.4049897 3.8065825 3.3384157 3.8070982 3.4533041 3.6702306 8.1190940 3.9159640 2.6439459 3.2350145 3.3920150 3.0568955 3.0816600 3.6731648 3.5013651 3.5340706 4.3322608 3.3506603 3.2497084 3.1344447 3.0907861 3.1865770 3.2908448 5.2171136 4.6339327 3.4069204 2.5413157 3.5632275 3.7589452 2.8165037 3.2179108 3.4951831 4.1534571 3.6728564 2.0217514 3.6437737 3.1873858 3.8151146 7.9957586 3.1309781 2.8146789 3.2294211 2.8577832 3.0339903 3.1558688 3.2075833 2.8898785 3.2327627 2.9437597 3.0917583 3.2567067 3.0532767 3.4228716 2.7096256 3.3587079 2.9555618 3.2325044 2.7224404 2.6000897 2.9325305 3.3724072 2.9961258 3.1465027 3.2244028 3.2334087 2.6342591 3.5378441 3.8622045 3.2410534 3.1937570 3.0166762 3.3305015 2.7607895 3.0588827 3.6169872 3.1611647 3.4928661 3.9535294 3.4376143 2.7193661 3.3240390 3.3559089 2.8630582 3.8128244 2.8837218 3.4880499 3.7018178 2.8326277 2.7493435 3.1563431 2.8023338 2.7840773 2.7609275 3.4937133 3.2736285 3.1315489 4.0337897 5.1197036 3.5364320 2.6653506 2.9975932 2.9181432 2.9447490 3.0577260 3.1576478 2.9486770 3.3614183 3.0775650 2.7636059 3.0917885 2.5608588 3.0950594 3.1850196 3.3085284 3.0718215 2.7139061 3.0893267 3.1157708 3.1480167 3.1152635 3.1106488 2.9051618 3.0471382 3.0525711 2.9792127 2.8347456 3.0973650 2.9359252 3.4148932 2.9387541 2.9926392 2.9783038 3.2473979 2.8114804 3.3774220 2.6719388 3.0092408 2.9816321 2.9728794 2.7244558 3.5082683 2.8210101 3.5895420 3.0525538 2.9618737 2.7082491 3.0206088 3.0547267 3.2584650 3.2240714 3.5916485 2.8922815 2.7692119 3.1179827 3.0598062 3.3569835 2.7671001 3.0745463 2.7236385 2.8309186 3.3428900 3.2030916 3.0230440 3.4982180 3.1196033 2.6875971 3.0931896 3.2061597 3.0895045 2.7504581 2.6863417 2.9849814 2.9781640 3.3055097 3.2096042 3.2957197 3.0395528 3.2838678 2.9862343 2.9721377 2.8702071 3.0933892 3.1851194 2.8491556 3.0864901 3.0834412 2.6612397 2.9444373 4.0284278 2.0372548 2.1399272 2.1439747 1.8660913 1.9940600 2.4147727 2.3708410 2.1490550 2.0546538 2.0448239 1.9561284 2.4210918 2.1924808 2.1044712 2.0495702 2.1964348 2.0381989 2.1098264 2.4626249 2.4921062 2.2616697 2.3955966 2.3116150 2.2745449 2.0403542 2.2785581 2.2860812 2.4427360 2.5517833 2.1949829 2.3711672 3.1422454 2.1731123 2.4274218 2.7118351 2.4650437 2.2553383 2.3748224 1.7457967 2.8924933 2.9925863 2.9718316 2.2541035 2.3800887 2.2788758 2.3715847 3.1603711 1.9631375 0.0000000 3.5196147 2.8319387 2.5932671 3.0706308 4.0343454 3.6491526 2.9182435 3.7073702 2.5642371 3.2049605 2.9611455 2.9067529 2.1142775 3.1900994 3.2941764 2.2277218 3.2789467 1.6032903 2.1494244 2.5021233 3.1202724 2.8611452 3.1352667 2.7656735 1.9484081 2.1574280 3.2544702 2.4195442 2.6655061 2.8133748 2.8837986 2.4249932 0.9680441 2.9140878 3.4149508 2.8408583 3.2929239 2.0769356 3.1057195 3.4213326 2.7253730 2.9011950 3.2063867 2.8693020 3.3979387 3.3534365 3.3589599 3.0698324 3.4468642 3.1942391 3.3896910 3.2358475 3.7678422 3.2312729 3.4660346 3.4622893 3.5001332 2.9296506 3.2575127 3.0657559 3.6650462 3.5515333 3.4988424 3.1625215 3.1672735 3.5680524 3.4198294 3.4968688 3.8780027 2.9466999 3.2845865 3.7145490 3.8896501 3.4943092 3.7052315 3.6958719 3.4254669 3.7756366 3.3591928 3.5831297 3.5370628 3.2175571 2.9601556 4.2357351 3.1887661 3.6255397 4.5222215 3.9332279 4.1442690 4.2354785 4.7973545 4.4917151 3.9736211 3.8039334 3.7707298 4.1365182 3.9640593 3.7119468 3.7780915 4.1132472 4.4295499 4.3277422 4.1597608 4.2408742 3.7956596 4.6406618 4.4757040 4.4723882 4.5225244 3.9926168 4.2031198 4.1683578 4.7567985 4.3915190 4.3350583 3.4077118 3.9872741 3.2290994 4.8470068 4.2087264 3.1529496 4.3794703 4.6914506 4.1385496 4.6590315 3.6873673 4.0771691 3.4110114 3.3965483 3.5300970 9.0000000 3.1226545 3.0410763 2.7649670 2.9866272 2.7400405 2.7443073 2.9710716 2.7295458 2.7957575 3.1276341 2.6932157 3.0713965 3.2396574 3.0421699 2.8678253 3.0626233 2.8763097 3.0812466 2.8994239 3.4342249 3.2506321 3.2601390 3.0879818 3.0983826 2.9459168 3.2394315 2.8619018 2.8313903 2.4385725 2.6775984 3.0145424 3.0424290 3.1698018 2.5515691 3.2559069 2.7036166 2.7986230 2.9410803 2.6592541 3.0879277 2.5598074 2.9522810 2.6993172 3.0768460 3.2033325 3.2778099 2.9913397 3.3846419 3.0643061 2.9393558 4.3179436 3.6311908 9.0000000 4.2812429 3.1129591 5.8068531 2.9840713 4.0931043 3.7330149 3.7113329 4.3243082 3.8325695 3.9271800 3.4780583 4.1435733 3.7266814 4.1226193 3.7561112 3.9849357 3.6005108 3.5202708 3.2664408 3.5818020 3.3094147 4.2062961 3.7194880 3.3763653 3.9205761 4.1787330 3.5961457 4.1480066 3.8307473 3.6669936 4.5249725 3.7951254 3.6323095 3.4032318 3.4956431 4.1997957 4.1313045 4.0339740 3.0386733 3.6637751 3.4164008 3.9473685 3.8040283 3.4848478 3.1774252 3.8038379 3.7033952 4.2284567 3.8904629 3.2180487 4.0603604 3.9480012 3.2299829 3.4833309 5.3857773 3.8728314 2.9142049 3.4445794 2.9765140 4.8215348 4.7603712 3.8629974 3.6049875 4.7596901 3.8705993 3.2553005 4.4766744 3.0885859 3.6987422 4.0881191 3.2682446 3.7890340 3.0520620 3.1735318 2.8282583 2.9348931 3.2681856 3.2996206 3.3845591 3.1835389 3.7877275 3.6985767 4.2193444 3.4142912 2.2746055 2.5528151 2.2630541 2.2843324 2.6551746 2.5235916 2.3330389 2.6429963 2.5684588 2.2105828 2.3291119 2.3303125 2.5938715 2.4186398 2.4805350 2.4518228 2.3979424 2.5496321 2.6920243 2.5224354 2.6127902 2.6927470 2.6076807 2.7697639 2.7706749 2.4282926 3.0105749 2.6824642 5.6278169 2.6080983 2.7779220 2.9953252 2.2987280 4.1355027 2.4326378 2.2611510 3.2857730 2.1654406 2.4453327 2.9932756 2.4135112 2.9224493 2.8909076 4.2164254 4.4219626 4.5579426 2.6990286 4.7543073 4.5860758 4.3403043 2.7827932 3.6933969 4.2386471 4.4995476 4.6303232 4.7596239 4.5971628 5.9087576 6.3601836 2.6207508 2.5225874 4.0461614 3.9208836 5.4313937 4.0887388 4.6139283 4.1485521 2.4828950 4.9790247 5.1641827 3.7045361 3.8000229 3.5435766 3.4311279 3.4522813 5.2585694 5.3335252 2.7376342 3.9686735 3.9828876 4.3229018 4.4420052 5.0283579 3.5817783 4.5845197 3.6009530 2.7793385 3.7209580 2.7568874 3.5916309 3.2923484 3.0495784 2.9929777 3.1509138 2.5886862 3.3718889 2.8657524 3.0851713 3.1919298 3.0379538 2.7038032 2.9639430 2.7298572 3.0506828 2.8120915 2.5868429 3.1270931 3.3479961 3.0014216 3.1389476 3.0867522 2.9926789 3.2906775 3.1172657 3.5698229 2.7904316 3.7367504 3.6778890 3.4053218 4.1146533 2.8149526 4.5236304 3.4370525 2.8618275 2.3225791 3.6163370 3.6976769 3.3479389 3.3955177 2.1924628 4.2799871 3.6209436 4.6072509 3.9197269 2.7309732 2.5130418 3.5892902 2.2686865 0.0000010 9.0000000 3.5463386 3.1179037 3.2668988 3.5431363 3.4284321 3.4771496 3.5457269 3.8139201 3.8108333 3.4901154 3.4616086 4.1833854 2.9226580 3.2129265 4.0079641 3.6532420 3.7569979 3.0577192 3.3271655 3.9556015 3.2547756 3.5575980 3.4461476 3.3887051 3.2525997 3.7200299 3.1346771 3.5169455 3.6798036 4.3190106 3.2726859 3.7428768 3.1357772 3.6165542 3.8769398 3.3126019 3.9849664 4.5261663 3.5918363 5.6892632 3.9376298 4.0282331 4.4277203 5.4685801 4.3853666 3.9618512 4.7144321 4.9375645 7.0542447 4.9654710 6.1523873 3.0664120 2.7337541 2.6011714 2.8971205 2.5736516 2.4847643 2.5009759 2.6927332 2.5136547 2.8821949 2.6901512 2.5037950 2.6159643 2.5728627 2.8022150 2.7017176 2.4966119 2.5151154 2.8073648 2.8875990 2.3531089 3.1490046 2.4426465 2.6228710 2.8646370 3.0031091 2.8669276 3.0585074 2.9299168 2.7654784 2.1188234 3.0011848 3.5513626 2.4992463 3.1975539 3.1975539 3.2245330 3.2245330 3.2386671 3.2498710 3.9720006 3.3314471 3.3894742 3.5929366 3.4919097 3.4774225 3.4774225 3.4198775 3.5930363 3.3824990 3.7118777 3.6746175 3.6746175 3.2499709 3.2499709 3.9775571 3.4223811 2.1677423 2.1677423 3.4467868 3.7706033 2.5202053 2.5202053 4.3943379 4.3943379 2.4696843 2.4696843 4.5998603 6.7119364 1.7530486 
HOMSAP108237_KOG1407                                                                                                                                   3.7234538 3.7658841 3.9140656 4.5016824 3.8966804 2.5631508 3.9767169 3.6054038 3.1639731 4.2152705 2.8726597 4.5642483 3.8317562 4.6159978 3.7577497 4.1607932 3.2118838 3.7528200 3.5356338 4.8068981 3.3093404 3.5802725 4.3029083 3.0905557 4.3079741 3.3463805 3.8966227 3.7242610 3.6768461 4.3527372 3.3738335 3.2930535 3.3364394 3.0650220 3.8470531 3.4994360 4.1219761 3.5927812 3.3713364 3.7001758 3.8426706 3.3988342 3.3729270 2.8860684 4.1970171 2.6887403 3.4497541 3.5922260 2.9760841 3.7001927 2.8822712 3.5783281 3.6793420 4.1997088 2.9799858 4.0921305 3.7815338 3.2827153 3.5092379 3.2751673 3.6365911 3.3511850 3.7955044 3.7007767 3.9533548 2.9367419 4.1842483 3.5186055 3.8329189 3.2984378 2.9054025 3.6273463 3.2453602 3.1986868 3.6865949 3.2666882 3.2925650 3.4709050 3.0442783 3.2087564 2.8790835 3.4528388 3.2214342 3.4864408 3.6806065 3.2528606 3.8275041 3.1927465 3.5531350 3.5901083 3.0559054 3.2851361 3.5487894 3.3363800 3.6729250 3.5500388 3.3269134 3.5535117 3.4756756 3.2294565 3.0336570 3.5097725 3.7269513 3.4869239 3.2857191 3.4438971 3.4914105 3.1849256 3.6242901 3.5256851 3.3855217 3.7442823 3.5770235 3.4267761 3.5163417 3.2997774 3.6875027 3.6250625 3.4503550 3.5847397 3.4959732 3.6101080 3.3946904 3.1607172 3.1928726 3.6747498 3.5417153 3.2340621 3.4330761 3.8669152 3.7259708 3.2430748 3.5505778 3.6761817 3.5599729 3.2725010 2.9752707 2.9472935 3.1310464 3.0912248 2.5589013 3.1185829 2.9842175 3.1131587 3.1100351 3.5227048 2.8939548 3.0406481 3.1001647 2.7085775 3.1322817 3.1319806 2.6281254 3.1893290 3.7756669 3.1266574 2.8115061 2.9338645 3.0108944 3.0292016 2.8496818 2.8593786 3.3142787 3.1306982 3.0908596 3.2118945 2.8394342 2.9163958 3.3248209 3.1301045 3.1121058 3.0994747 2.7724580 3.2095654 3.5731919 3.0037130 3.1510937 3.1296610 3.0338846 4.3180183 3.6224109 3.5676789 3.5291935 3.4320654 3.8053397 4.2167163 3.8486378 3.2695258 3.3564163 3.9316512 3.5641582 3.4513743 3.7490349 3.4578201 3.1447233 3.4841283 3.4848209 3.3202969 3.6570013 3.1520502 3.4819377 3.7736375 3.3002028 3.7243006 3.5013566 3.4567714 3.2959817 4.0392246 3.2734311 3.5753122 3.8306354 3.8281009 2.9823315 3.4379772 3.4622662 3.9349490 3.6796151 3.4381522 3.6933718 4.1618264 3.2763302 3.0527492 4.2409444 3.0661869 3.5783010 3.2861276 3.8469127 4.4413164 3.1975483 3.4521313 3.1955035 3.1646155 3.5797326 4.1027529 3.0917332 3.0283771 3.1714643 3.0229641 3.6836395 3.5452599 3.1349820 2.8263466 3.1680808 4.0068698 3.3023797 3.0188083 3.1698526 2.8547273 3.1473845 3.1659402 3.3128502 3.6900296 3.2461555 2.8498250 3.3957241 2.9467908 3.1037259 2.9878342 3.4500253 3.2060398 3.6782617 3.2795886 3.8948464 3.5974227 4.2565653 3.4085640 3.2637755 3.1274574 2.9188309 2.7535717 3.2915804 3.3872749 3.1309921 3.2898995 2.9518757 3.4551907 3.3278674 3.4626362 3.1978568 3.5020765 2.9441206 3.0227539 3.3204768 3.0430799 2.8454812 3.1043610 3.2050904 3.8700044 3.5088541 3.8459305 3.0258649 3.0584729 3.4095098 3.1057341 3.1795882 4.0462807 2.6175952 3.2332713 3.2354929 3.1482919 3.2354965 3.4650735 3.6847300 4.2689527 3.3066134 5.5938202 3.1193243 3.8661595 3.8682546 2.8870975 3.1702012 5.4762320 5.1974724 4.2311076 3.7811011 4.3104257 5.1432800 6.1916695 5.4373951 5.4832019 5.8873596 5.5381972 4.9297627 5.7302512 6.9791951 7.4570733 4.6565551 6.9432258 5.5986898 5.7860285 2.8466965 5.9741210 5.3138444 5.8039862 5.3854709 2.9138918 5.2420759 5.0659009 7.0664781 5.6773240 5.8401193 5.5953489 5.4386356 7.2669118 5.8117562 4.6616916 4.8903097 7.3348979 5.3140617 6.4795597 4.8418464 4.9233644 5.4839629 5.7302724 5.9973536 5.6982176 5.3224551 6.0882317 6.0144147 3.4008175 3.3690181 3.5431670 3.4358445 3.0014594 3.2827939 2.9408169 3.3102819 3.3324943 3.3364808 3.1181155 3.0519934 3.5957164 3.2392362 3.4524459 3.2618929 3.1326830 3.1635055 3.2082096 3.6783872 3.4457158 3.3300705 2.8779686 3.6343589 3.4373781 3.4660074 3.0897242 3.5213467 3.4856195 3.5211291 3.4596297 3.0167978 3.1951451 3.4455337 3.2096767 3.0449237 3.7252948 3.6842575 3.7408220 3.8176926 3.2927054 3.5413856 3.4593908 3.3816957 3.6963167 3.5807180 3.0492280 3.3593748 3.3815181 3.6747418 3.9190329 3.4295127 3.5362376 3.5021338 3.6523770 3.4756049 3.5399970 3.6544218 3.4404176 3.4433913 3.5954166 3.1649505 2.9180928 4.0449232 3.6680545 2.9947829 3.3743092 2.8416857 3.5185415 3.9600482 3.1090186 3.6122220 2.9902559 3.8995077 4.0291012 4.1763637 3.8487909 3.4835927 3.5396492 2.8992543 2.9956705 2.9848917 3.0483866 2.4032692 2.6628666 2.8163470 2.8328644 2.2074045 2.9005293 2.4479623 2.6598877 2.8229288 3.0002763 2.8446739 2.7618262 2.7885308 2.3794746 2.6927512 2.6609573 2.9596441 3.0971641 3.1703225 2.5699217 2.7721030 2.6096557 3.0711187 2.8119563 3.0109280 3.1467246 2.9491664 3.1376258 2.7886607 2.7741007 2.9271947 2.8526426 3.1390645 3.5688799 2.9635152 3.5416133 3.5074474 3.4568771 2.8939462 3.3556440 2.6259893 2.5828126 3.3640545 3.8257899 2.4084994 2.7420942 2.7585019 2.9630681 2.5732403 2.5289437 3.0500890 2.9618701 5.4373810 3.2316298 2.8009176 3.2492948 2.7863954 2.6276556 3.0280297 3.0276601 2.8991599 2.9820878 3.1255858 3.1482719 2.6690406 3.6863423 2.8333074 2.7487813 3.0656151 3.1917960 2.7111532 3.1944762 2.8765191 3.4474027 2.8109429 3.2345364 3.5455313 2.5305370 3.2799912 3.4471163 3.5121628 3.7458256 3.0664171 3.1011348 2.7240971 3.0887184 2.5995252 3.1872688 3.0887184 3.6659242 3.5614476 3.4753413 3.6727624 3.6015612 3.6512032 3.5079043 3.4882904 3.0714843 3.6893578 3.5581693 3.3424442 3.2972441 3.4490890 3.3152102 3.1783999 3.4195911 3.4838478 3.3557780 3.3846473 3.4550598 3.8484918 3.7405804 3.5413218 3.5697506 3.3021275 3.5518778 3.7256280 3.4694035 3.5303674 3.3865987 3.3794706 3.4077366 4.0243717 3.1549947 3.5987902 3.7117911 2.9491149 4.3702322 3.9753419 3.3721001 4.4064010 4.4717215 4.5708207 3.1754730 3.7926943 3.6347355 4.0573899 2.5766426 2.5151468 2.3568625 2.6146408 2.6008043 2.6008434 2.6734763 2.4291704 2.6996543 2.5566354 2.3875743 2.3355134 2.4668514 2.7251911 2.5198397 2.7070142 2.5331674 2.3714164 3.0266555 2.3398294 2.5796001 2.7802861 2.4278994 2.9580972 2.7419230 2.7610713 2.5657204 2.6846127 2.9757043 2.6879165 2.5235807 2.6900492 2.7609840 3.7740142 2.8597855 2.7136374 2.5281298 2.6991311 3.6447631 2.6218245 2.7584779 2.9802890 3.0887350 2.7310317 2.6810957 2.9535343 3.0587784 3.0554502 2.6705448 2.7742442 2.8760071 2.6354356 3.2015179 2.8236980 3.1970649 2.9264558 3.1235997 2.6589551 2.7451343 2.9587275 2.9368910 2.3887181 2.6852220 2.9834759 2.3405249 3.0124696 2.9125662 2.5214675 3.0001721 2.6553687 2.2893457 3.0331700 2.3525402 2.7663554 2.2827518 2.6898371 2.5737279 2.6356526 2.3034422 2.5050949 2.5420626 3.1174515 2.9782126 2.6674991 2.5334417 2.5290811 2.2864258 2.5406706 3.5629549 2.7213213 2.8767622 3.1835932 3.6309676 3.2772283 3.0466626 3.2759312 3.1547134 3.2457285 3.3362634 3.7384568 3.1420282 3.2286900 2.9459731 3.4303591 3.2011155 3.1684691 3.4042051 2.8151902 3.0883081 3.0495834 2.9479768 3.4484070 2.9008332 3.5389217 3.7783822 3.3564181 3.2235309 3.6901428 3.2767517 3.6772249 3.2709435 3.2698517 2.9179869 3.5901627 3.3233355 3.4708381 3.6781494 3.1108718 3.2593796 3.4969598 3.4712156 3.6505665 2.8283307 3.1159246 2.7410312 2.9371075 2.8966510 2.9109517 2.9870416 3.3932370 2.8802609 3.0633952 3.0737920 2.6583356 2.6250996 3.1995686 2.8747589 3.1321198 3.2847430 3.3941151 2.9156846 3.2082109 3.2562747 3.6607655 3.3771067 3.5301394 3.3712841 3.2612791 3.0897912 2.7568783 3.0894544 2.9897707 3.2357668 3.2607277 3.7708118 2.6590658 3.0778780 3.2384575 3.1230055 3.1167006 3.4222126 3.2872935 3.3877233 3.4522944 3.3681190 3.1258531 3.4941922 3.8070312 3.8510333 3.6749051 3.5167503 3.5059230 3.9584551 3.1665722 3.7894154 3.6811689 3.4369055 3.2448588 3.8337226 3.1592456 3.2348226 3.3077444 3.4605718 2.3142510 3.5880037 5.3097942 3.6834452 8.1386628 3.7776751 5.1340110 5.1818507 6.1829550 6.8556507 4.6725789 2.8448970 5.7914670 3.5296525 2.8619721 2.8180885 2.8162952 3.1882039 3.2193591 3.3013953 3.2165043 2.9522945 3.0052429 3.3101449 3.2469109 3.2273695 2.8625324 3.2650604 3.1328052 3.1558466 3.0880559 3.3485494 3.1641533 3.4491479 2.9136939 2.7932180 2.9057567 3.4382869 3.3218437 3.5093683 2.8371661 3.4760332 3.1004403 3.2405173 3.0971287 3.0956486 3.4173312 3.4039550 3.4457595 3.3583301 3.3727636 3.3780836 3.6232142 3.1853759 3.1106223 3.5632609 3.2708023 3.1853751 3.3335838 3.3209694 3.9658395 3.9036774 7.1667517 2.4022909 2.3391441 3.0550653 2.7621233 3.0051886 6.7664313 2.9915314 2.8165820 3.4457886 3.5264529 3.4766741 5.0065233 3.0966691 2.8217131 2.8156411 4.1629325 3.3040030 3.0881436 2.8151098 3.6801858 3.7189375 3.3759914 3.1465842 3.5658351 3.9756149 4.0792597 3.6889454 3.4715542 2.8388891 4.4255594 3.6935566 3.5296893 3.1610260 3.8818716 4.3953424 3.0704379 3.2724584 3.7286724 3.7164445 3.5883508 3.0978061 3.1289264 3.5237675 3.2578246 3.7424441 3.8405915 4.4632409 3.8583192 4.1224964 3.3630467 3.8713296 4.1109814 4.2709593 4.3369805 4.4578651 3.7369882 4.9674722 4.0675062 3.9344469 3.5637782 4.2503499 4.1666968 3.7858430 4.4646964 4.0950569 4.3471925 4.4403863 4.2728437 4.3717309 4.5521412 4.1678431 3.6817402 3.7111921 3.9652537 4.0751430 4.2679027 3.7172638 4.5319595 3.5187212 3.5490451 4.3996472 4.1904630 4.6546217 4.0533489 4.0662576 3.9002239 4.2328161 3.4049541 5.7957815 4.6593962 4.3012168 3.2739103 3.4919515 3.1187425 3.6706382 3.6033911 3.4067183 3.2786675 3.2220672 3.3324584 3.3537703 3.0250066 3.4148922 3.4454044 3.4954461 4.8452442 3.9300630 2.9761963 3.4252174 3.5678825 3.1408743 4.1441244 3.4418444 3.3364109 3.5646626 3.6755542 3.2768638 3.6083749 3.2914338 3.5629467 3.2883245 2.9970437 3.1410662 3.5821334 3.7735928 3.1843520 3.5910094 4.4052752 3.8403543 3.3020803 3.6298866 4.4413959 4.6511792 3.6058552 3.4440092 2.8938907 3.0607126 3.1614396 3.1138736 3.2006332 2.9632465 2.7874218 3.1802373 3.1542694 3.3173553 3.2289023 2.8664972 2.8848209 2.7664166 2.8475706 3.1090745 2.5433115 2.9290914 2.9540462 2.8838694 2.8867086 3.1137683 2.9214604 2.9290615 3.0547300 3.0101138 3.0249059 3.3522078 2.9356097 3.2817849 2.8360540 2.8220950 3.5524862 3.4658697 3.5447775 2.9750367 2.7755758 2.9330111 3.0427846 3.4957942 2.9244384 3.8543109 3.1442505 2.6631050 2.5666028 2.9249179 2.8806305 3.1245885 2.7672922 3.0675348 2.8341524 2.8114247 3.6244572 2.9910862 3.3242586 2.7616556 3.4448601 3.7560700 2.8462544 3.3186494 2.9985547 2.7943959 3.1497785 3.6643677 3.3913128 3.7838094 3.8922441 2.7095268 3.2899938 3.7410932 3.7179004 3.2580118 2.8283703 3.2552845 3.5015717 3.0461328 3.3881057 3.6646771 4.6541986 3.3870288 2.8917702 2.4951403 3.7431411 3.5576431 2.8835771 3.5595329 2.8592406 2.9823617 2.8399078 3.2000907 2.8009161 2.9956503 2.9404378 2.8743848 3.3531208 3.1702264 3.0225525 2.8158469 2.8411928 3.1024005 2.9818027 2.8827396 3.3049443 2.8127220 2.9542186 2.8824732 3.0336855 2.9526016 2.9713178 2.8099211 3.2337021 2.9691445 3.0714501 2.8466210 2.8477247 3.2545076 3.1314666 3.1666344 3.0219754 3.4001439 3.4134444 2.9839704 3.0973033 2.7249328 3.4649994 3.3885916 2.5583123 2.5861501 2.5964847 3.1690278 2.4861931 2.5447720 2.6701680 2.6013371 2.9580514 2.7935475 2.7370848 2.4488664 2.3252673 2.9545585 2.6219915 2.7287179 2.2405527 2.5671776 2.5099978 3.2290708 3.7941404 2.7244131 2.5800885 2.8647797 2.9470212 3.3737641 2.8383097 4.0402289 2.5676006 2.7746278 3.8203695 2.5504255 4.0816266 3.1126870 2.8519178 3.1361049 3.0728217 2.7757807 3.7859079 2.5612579 3.8197339 4.0694425 2.8060543 2.8399229 3.6259125 3.5678207 2.9940995 3.0527719 3.3587797 2.7772518 3.0033191 3.6892424 3.5942257 3.6977570 3.3132117 2.8998913 3.9192704 6.4201154 3.9240700 2.9281077 4.0042044 3.7627947 3.9071049 4.2188497 3.6774007 4.3708543 3.5684589 3.7733781 4.3230625 4.2040102 3.4144110 6.4036464 3.6839962 3.9139253 4.9296980 5.5023508 5.9165733 7.5397932 2.7855758 6.6649262 5.9688885 3.6574514 5.5646215 3.3215000 3.3112949 3.6504282 3.9824360 5.1285196 4.7922095 4.6624863 4.1454229 3.4436895 8.2388044 3.1620313 3.3736985 5.0070808 8.9999989 2.6263271 5.2276059 5.0220525 5.2926978 8.9146699 5.6988165 4.3981376 5.5177983 5.2022860 5.6626164 2.6909683 3.3693571 7.5974236 4.0817794 5.7141774 5.1035425 8.2692330 6.1194154 9.0000000 9.0000000 9.0000000 5.0341122 6.7365605 7.1589660 4.8870348 7.3004956 8.3513399 2.5737294 5.3565767 5.9611896 6.0244862 4.9958684 7.0004314 4.4575191 3.2683918 3.2464879 3.0254695 2.9388828 3.4880354 3.0527901 3.3727200 3.0854225 3.3342427 2.7476322 2.3788503 3.3728299 2.9364064 3.4340397 3.4220425 3.0095043 3.5274772 3.0167505 2.9613716 2.9561644 3.0633615 3.3927201 3.3113254 3.0931437 3.2455388 2.9049269 2.6463774 3.1328531 3.2721944 3.0219781 3.1874868 3.0822570 3.1095975 2.7925386 3.2205868 2.8320050 3.2204956 6.0653589 3.3136108 2.9994452 2.9293703 3.1147236 3.3212915 2.9974449 3.4317051 3.4137832 3.0323465 2.9088580 3.0547183 3.0668192 3.2595905 5.3731149 2.6857407 3.2066902 4.3726251 4.3776799 4.5917530 6.0126931 5.4394407 5.9941366 6.3564269 5.4760447 5.5988245 4.1342031 5.8492752 7.2468745 6.2503372 5.4736946 6.0907096 5.3443693 5.8476322 6.1353398 8.4245114 5.9030149 5.7660301 5.7586018 3.7785163 3.7621663 3.4315266 3.4922740 3.6123893 3.5810753 3.7945985 3.8113363 3.5285369 3.6631634 3.6529019 3.7085813 3.5642546 3.4995599 3.8369763 3.6087123 3.5583161 3.2729806 3.8214734 4.1803541 3.7648640 3.4177941 4.1644827 3.8709980 4.1050073 3.6116922 3.7396468 3.0887710 4.2016934 3.8561028 4.2366928 3.7738875 3.5162517 4.3137626 3.5952266 3.2378829 3.9250100 4.2229042 3.8124775 3.8121094 4.2261506 3.7173661 4.3078311 4.0863487 3.8871537 3.4587387 4.5849226 3.5587126 4.2568070 3.7794017 4.1914254 3.2837034 4.1614087 4.1854534 4.1473814 3.7959075 3.6041909 3.9686711 4.2364996 3.5836535 3.8006732 2.9236085 6.0541126 4.0342407 4.6149651 5.1183769 4.1847003 4.7237276 4.9184110 4.4634683 4.6763895 3.8020268 4.9131623 5.6191859 6.4836488 5.8789784 5.4574869 3.0751471 3.5046526 4.4041610 9.0000000 6.3708620 4.3821467 4.2016275 4.1539646 3.9350337 3.7401919 3.7286119 4.1812003 3.4873804 3.1949093 3.1144611 2.9849344 3.4971250 3.4455135 3.4625034 4.0874857 3.0071294 3.6181991 2.8770358 3.3827660 3.7673457 3.1425134 3.2919434 3.0025896 3.4474470 2.8644035 3.4048456 3.2131067 4.0886350 3.4261316 3.1791092 3.4604967 3.0093760 3.5001635 3.7831510 3.7495741 3.1455932 2.9879864 3.5674033 3.0777367 3.5755680 3.7056180 3.6458841 3.4945717 3.6853851 4.0171034 4.5741255 2.7432510 3.7273453 4.2683529 3.5363931 3.3643543 4.0763969 3.4274587 4.2290124 4.0217062 3.9156467 3.6645593 3.5446522 3.5931527 3.9517198 4.3878539 3.9969715 4.0667411 3.6636230 4.1736480 3.0652821 3.7553554 4.2208779 4.4496053 5.2470795 5.3789109 3.5731823 4.1648184 2.8909554 4.5241019 4.7112123 3.1379123 3.5952088 3.3333131 3.7316291 2.8002422 3.8673685 3.6607570 4.3186491 5.9476880 4.6657956 4.6558562 4.1972651 4.9580246 4.1215468 4.2493848 4.9841540 3.4328697 3.8055809 3.8724532 3.9061988 3.5440916 3.8730280 3.9037993 3.8899997 3.8418892 3.8678158 3.7225106 3.6556119 3.9981848 3.4163376 4.0048969 4.1241228 3.9433831 3.8941332 3.5902625 3.6165103 4.0822960 3.9835072 3.4355591 4.3222644 4.7332019 3.8433430 3.5331416 3.6260894 3.9180592 3.7138214 3.7366482 3.7752094 4.7198298 3.8265041 4.0467861 4.0944005 4.8925262 3.8920629 3.4378647 3.7144211 3.7568977 4.2106166 3.7341024 3.4187721 5.3275937 3.8485766 3.8719602 3.1431662 4.2760440 3.3997950 3.7929803 4.5554756 4.5930024 5.0402214 6.3523221 4.6420660 3.8359608 5.2458182 4.9337968 3.3064541 7.2395112 4.5499178 4.1142554 4.5568142 6.4514216 9.0000000 4.9116013 3.2067273 4.6663965 3.2361385 3.8093262 4.0627897 4.0237472 3.0830093 2.8980529 4.1819788 6.2473423 7.6042152 4.9813624 5.5241768 4.1141752 3.7502302 3.7706421 3.6082429 3.5976263 3.4484133 3.7499405 3.5842401 4.0085974 3.3915589 3.8843551 3.7350079 3.6404194 3.7229156 3.4572736 4.0743275 3.4316879 3.6774445 3.5010559 3.7746598 3.9369538 3.5307530 3.1687799 3.7208281 3.4614339 3.4709546 3.2789288 3.4930876 3.8828601 3.5043678 3.7291014 3.7700900 3.7358887 4.0873238 3.8333751 3.5949113 4.2013454 4.1058542 3.8099119 3.7262288 3.4810413 4.4794518 3.7444747 3.9839842 4.6593257 3.2770601 4.7363856 4.8480701 3.0727906 4.1735628 4.2186782 5.3428776 8.9999989 3.5402625 4.0093672 3.3258780 5.1881075 6.2096763 4.8939591 8.9999989 3.0438396 3.2105481 3.1191174 3.1932609 3.1625648 3.2641964 3.1250135 3.4337676 3.4368883 3.2086927 3.3850652 3.0388828 3.4357315 3.0269269 3.1902175 3.4364307 3.2700833 3.3133761 3.2548290 3.0563017 3.4198899 3.1010037 3.0405764 3.3189883 3.2925039 3.1962784 3.0760751 3.2150379 3.2734291 3.4454106 3.0382679 3.2032180 3.3059601 3.1482760 3.1584853 3.3976886 3.6324761 3.2141054 3.4953414 3.3808074 3.3548220 3.4708224 3.5323458 3.0285316 3.5793537 3.1909319 3.3886909 3.3257674 3.5216137 3.8247543 3.2707834 3.5100302 2.8217625 3.1760543 3.5840133 3.3125428 3.3474421 3.1833480 3.5624012 3.4047647 3.1543643 3.5745898 3.3557710 3.4445035 3.3469908 3.2937067 3.1973013 3.8452536 3.2328004 3.3786393 3.3473763 3.2325051 3.2692851 3.6558099 3.3473458 3.4927142 3.3494581 3.3291897 3.7771826 3.6283098 3.3636340 3.3774493 2.8727039 3.7849877 3.6441547 3.1678528 3.5477287 3.8767322 3.4925795 3.7722130 2.4660925 2.8391451 2.4773377 2.3068744 2.5728931 2.7753814 2.4391003 2.6313107 2.5803042 2.6921182 2.4857813 2.5963545 2.4476866 2.6001112 2.6045750 2.6569180 2.9143753 2.6861146 2.6007847 2.7804820 2.7189505 2.7592097 2.7614305 2.8400440 2.0770940 3.2162253 2.6695764 3.3097736 2.5494382 2.9213134 3.0017909 2.2671785 3.4696365 2.6786231 2.9128272 3.2614839 3.2590173 3.6040179 2.5524423 3.0542914 3.5061030 3.6431675 3.3685393 3.1674765 2.7827270 3.6098491 2.8572970 3.3964939 3.5196147 0.0000000 3.1066875 3.2576805 1.1609506 3.8689543 2.9788798 2.2117854 3.3755440 4.1202382 3.3590940 3.0980542 3.1046293 2.5423925 3.2770023 4.3943014 2.9273023 3.5476684 2.2033532 3.3122817 3.5370386 3.5015983 3.1675590 3.4967095 2.8519921 2.0016959 2.3099636 3.6248274 3.7030239 2.3425868 3.1769901 3.4746401 2.7149931 1.8574378 3.8214677 3.4994640 3.5467746 3.8358449 3.1638291 3.7934998 3.8550516 3.3216374 2.7718342 3.3618842 3.4301803 3.2738792 3.0563689 2.8190934 3.1196107 3.3155266 2.8646535 3.1423840 2.9859608 2.8961285 3.2793151 3.0249622 3.2346972 3.0698157 3.1024625 3.2642231 2.9719595 3.0341319 3.2191681 3.9058918 3.1111644 3.0926015 3.2408652 3.2521108 3.0837873 3.1208718 3.0393747 2.7567770 2.9258534 3.0834020 3.2456862 3.0153603 2.7889007 3.0214062 2.9783939 3.0587073 3.2048760 3.0741681 3.2820542 3.3818580 5.0454168 3.4552697 3.4734773 5.0721762 4.5353505 4.5784385 4.9297393 4.6649355 4.9000771 3.4820882 4.7831895 3.2930809 4.5319283 4.9059839 5.0568828 4.9568614 5.0732205 4.6533558 4.8219156 5.4237059 5.0576266 2.9840797 5.0565804 4.8446441 4.5381099 5.2978507 4.1293439 5.4270134 4.5007573 4.4120834 5.0470497 3.1703729 3.5341723 5.0266554 3.3430978 5.3741418 3.0197197 3.9885289 4.8356785 4.4337532 4.5744790 4.8151796 2.8107973 4.3448628 2.2716841 4.6411348 3.3473177 4.9314113 3.7164026 3.6745531 3.6476877 3.3715479 3.2358485 3.4864015 3.5705663 3.2240246 3.4955961 3.5691115 3.5880163 3.6518070 3.5603226 3.7482164 3.2911790 3.4041005 3.5802420 3.6952924 3.6434330 3.6135798 3.2610822 3.1631489 3.7752646 3.6937992 3.2087149 3.4356893 3.0908312 3.7867684 3.6292966 3.6219289 3.4555807 3.4860566 3.3874960 3.7497014 3.7031375 3.7636949 3.7420631 3.2994593 3.4387916 3.4763176 3.6160245 3.4463243 3.4065834 3.3539491 3.8375004 4.1326110 3.8553389 4.1459253 3.6945582 3.7322790 4.0065160 3.4390584 2.6006970 4.5939417 2.2590278 4.0375111 4.1050494 4.0650162 3.9773661 4.2807759 4.1877660 3.7753763 4.4294700 4.0291574 3.9437573 4.3792878 4.2818924 3.6978566 4.2054420 3.9360400 3.9408065 3.6186052 3.9005078 3.7712996 4.3999681 3.8844195 3.9153209 3.5340924 3.9025073 3.9855314 3.6762545 4.3383700 4.5933222 3.6570760 3.5745671 3.9148343 4.2189379 4.1398124 3.7549491 3.6743118 4.1694692 4.0526744 3.8657690 4.1505107 3.9186367 4.0014958 4.3934931 4.0166529 3.5811170 3.4318348 4.0204986 3.3040656 4.2452749 4.3225828 4.2591944 4.2574256 4.0654054 4.0107858 4.5110615 3.5355287 3.7242228 3.5836777 4.7117067 3.9088069 3.9667526 4.0331308 4.8027879 3.4800082 3.6048529 3.9846286 3.5219693 3.8815987 3.6370985 4.0980373 4.5945693 3.6468055 3.8390087 3.7809140 3.5669561 3.4867525 3.6142958 3.6588052 3.8610404 4.1980237 4.3323007 3.7289063 3.7936132 2.9576398 2.8277022 2.8144689 2.8204110 2.8143964 2.8301123 2.7585238 2.8212439 2.7720692 3.1858125 2.7920205 2.8674572 2.8911589 3.2418318 3.1699695 2.9171004 3.3999254 2.8422197 3.1977260 3.1925010 3.3221664 2.6767611 3.3627170 3.5894576 3.2286502 3.3143096 3.2116651 3.2689214 8.6854169 3.4876833 3.2490241 3.8392587 3.0208498 8.9795679 3.3134633 3.3210608 3.3159759 3.1018536 2.8135562 3.4612389 2.8245492 3.0917620 2.5655919 5.9852563 4.5038520 3.4330117 2.8243272 4.6176764 5.3979829 3.0867325 3.7162141 3.2824030 4.7179008 3.1167267 4.8302358 3.4621412 4.7295266 3.8515341 3.2806818 2.8912221 3.0730834 5.2647633 3.9004117 6.0133576 4.3200653 4.1219207 5.8495907 6.9632353 6.2063306 3.1356219 3.7676365 4.8409777 3.3204297 3.2367997 8.8277270 9.0000000 7.6858343 3.1921985 6.3852556 7.3823280 3.9784620 4.4328299 4.6358705 6.1659305 3.9168867 3.9104871 3.7211667 4.1367281 3.6684371 3.7293652 3.7015080 3.7242083 3.8427565 4.1859836 4.3396548 3.7473264 4.1663734 4.2023488 3.9504316 3.7761247 4.0757030 3.5050587 3.6137004 4.3413748 4.1721420 4.0164875 3.2960677 3.8734075 4.2026047 3.9841257 3.5170763 3.2421654 4.7419140 3.5608020 4.0922133 3.4715919 4.1041803 3.5025992 3.7852723 3.8711003 3.7982040 4.8947180 4.9739758 4.5091525 3.7437574 4.1304796 3.7800729 3.9610888 3.8443443 3.3156650 5.2318236 4.4784398 3.6867921 4.3480353 3.5363047 3.1098396 5.1560853 3.6561489 6.0001891 9.0000000 4.0668178 3.0986091 3.8070442 3.7075631 3.9310977 3.9630468 4.0278793 3.7951837 3.9105452 3.9375360 4.0723681 4.1623690 3.4576941 4.3352502 4.1613481 4.1672524 3.9923128 3.7127305 4.1705854 4.5474533 3.3581008 3.7858441 3.5384422 3.5715774 3.1886558 3.4412490 3.4896019 3.2598028 3.5522717 3.4240189 3.2880920 3.3710756 3.9438363 3.2297519 3.4357371 3.4432947 3.9072820 3.2615122 4.0970014 4.9929563 4.3153621 4.7000396 3.8210872 4.5690592 4.8754027 4.1644912 3.0968199 4.4102342 4.6386668 8.9999981 4.5355288 3.0538198 3.4668935 3.3317806 3.9249487 3.0313494 3.1028804 2.9771402 3.1500964 3.3406271 3.3351636 3.1273169 3.3159043 3.1590622 3.0718224 3.2274055 3.3014999 2.9908797 2.9672047 3.3488808 3.4972529 3.0847536 3.9813075 3.2100918 3.1233996 3.1489919 3.4170367 3.7049170 3.2161629 3.2952690 2.9197849 2.7091927 3.6296492 3.4151510 2.7533156 4.9740754 4.9740754 5.1299155 5.1299155 5.1046228 5.1061711 4.9166241 5.2451607 4.9734406 4.4829882 6.4100390 5.6636824 5.6636824 6.2398444 5.5470395 5.3381418 5.7592696 6.1162091 6.1162091 5.6589313 5.6589313 4.5257213 5.6159072 2.2903083 2.2903083 4.6104861 5.9643507 2.7494691 2.7494691 5.3107218 5.3107218 3.1470707 3.1470707 5.4997328 6.4468684 1.7132866 
PLABRA006894_KOG1407                                                                                                                                   4.5333856 3.6663317 3.1251967 3.6264848 3.4801964 2.5741979 2.7874150 3.8919190 3.0881501 3.6846072 2.9227485 3.5806661 4.1457714 4.4334291 3.1483467 3.8149616 2.8304160 2.7065345 2.6402757 3.9848263 2.6095185 3.5880086 3.7390207 3.8229263 3.4274902 3.4168067 3.8550639 3.0777171 3.3132382 3.0631607 2.8702131 3.3302349 3.2912865 3.3552748 3.4051440 3.0890255 3.6087216 3.0717470 3.4817272 3.4604515 3.6492995 3.4790761 2.7592043 3.2520503 3.6690804 3.1302608 2.9318067 3.1613866 3.2978847 3.1836415 3.0114947 2.5679050 3.3598927 4.0731841 3.2632806 3.7564950 3.6719244 2.8978937 3.4110838 3.9563968 2.9514920 2.7784506 3.6828909 3.0883864 3.0441755 3.1867887 4.0212136 3.7730470 3.4631508 3.0754387 3.3437736 3.8957592 3.4277232 3.6241619 4.3399344 3.3911069 2.8290675 3.5130405 3.8534061 2.9448808 3.3329402 3.0157339 3.1355233 3.5908058 3.5417939 3.0036345 3.4954914 3.0636927 3.3996184 3.4245058 3.6380588 2.9665429 2.8049091 3.0938138 3.1796375 3.0953827 2.9022049 3.1550064 3.3022726 2.8513122 3.0228035 3.3857013 2.9044003 2.9956762 2.9118249 3.1853522 2.7757644 2.8483159 3.0243273 3.1716663 3.0497234 3.0332371 3.2424491 3.0044549 2.9721710 2.8127635 2.8958289 3.2185475 3.0568247 3.4684466 3.1582779 3.2660226 2.9091995 3.3170752 2.5344949 2.9559793 3.2181526 2.8157431 3.1918213 3.1190360 2.9692746 3.0421016 2.9160332 3.5570242 3.2189770 2.6780543 2.5639974 2.7024812 2.8128662 2.6896944 2.4881045 2.7618462 2.5946074 2.3951702 2.8463230 2.6674477 2.7607575 2.9508820 2.6539676 2.8338945 2.7773291 2.8378942 2.9091224 2.6861712 3.7469309 2.9392818 2.4265533 2.7282887 2.5849913 2.6920637 2.5914551 2.6602634 3.0074002 2.9915482 2.5401759 2.8691759 2.5507544 2.7091203 3.0928306 2.6917743 2.7666175 2.5469057 2.6202301 2.7742684 2.5831404 2.6568299 2.7367987 2.6709173 2.8891154 3.3758669 3.6454318 3.4972151 3.4330564 3.1880018 3.6245726 3.5137692 3.7179656 3.3925104 3.3832056 3.3126196 3.3773138 3.4283731 3.9811935 3.1014122 3.4937957 3.5353647 3.8560871 3.2733763 3.6284702 3.8616464 3.7559996 3.4219901 3.3121326 4.0184080 3.7063125 3.3017263 3.7535986 3.6008612 3.0998577 3.9094608 3.6416706 3.4400248 3.4348884 3.1073676 3.1620611 3.4322954 3.4221277 2.9200387 3.4471696 3.5845696 3.7190242 3.1277211 3.1492051 3.2859615 3.5581699 2.9487772 3.6060571 3.7774372 3.1347398 3.3815373 2.9932035 2.9547299 2.8863075 4.3835490 3.4584988 2.7728018 3.2820063 2.8859604 3.0359898 3.1880173 3.0360902 2.9530832 2.7235190 3.5138541 3.2786631 2.8970276 2.8842260 3.0859271 3.2230579 3.1770917 3.2411481 3.4886082 3.1544588 2.7726966 3.3970608 2.8725223 2.5954472 2.8980726 3.6549531 3.1243449 3.2580788 3.1464621 3.2633930 3.0883507 3.4177590 3.0607757 3.2353188 3.0322938 2.9644025 3.0612358 2.9766850 2.9817425 2.9005059 2.9150470 3.3773154 3.5470934 3.6782010 3.3473305 2.8292243 2.9300899 2.8804531 2.8300384 3.0426338 2.9284435 3.2097943 2.8399012 2.9533976 2.8989083 3.4473513 3.2386430 2.9201100 2.7909767 2.9124586 3.2802954 3.1812068 3.4920925 2.9666334 3.4540865 3.2471499 3.1852798 3.1128878 3.2748621 3.3105267 4.1859467 2.9410394 6.4659383 3.9598818 3.3616878 3.3482329 4.4227105 3.2789510 7.3004805 4.0367130 3.9135067 3.9213051 3.9850792 4.4345620 7.5479770 4.5556553 5.4161275 6.6431342 5.9271523 5.9064416 5.4293995 5.8916988 5.8573096 5.0179298 3.3754884 6.1586857 6.2411794 3.1116396 4.7378019 6.0348457 4.9838674 5.1303153 3.3926454 5.4461092 5.2812474 6.6886260 5.6812797 6.9285528 5.0656626 5.7343614 6.0420483 5.8038816 4.7980635 7.3969986 6.7747031 4.9542226 5.6762215 6.6950493 4.6262832 5.9508633 4.2112657 5.8353557 6.0123710 6.0387531 6.0575136 5.7851033 3.1228583 3.0875130 3.1348391 3.0909959 3.1216607 3.2505741 2.8450504 3.2759630 3.2565922 2.9321170 3.0277029 3.2781099 3.1848429 3.0869810 3.2965325 3.1279928 2.9784597 3.1758253 3.0738034 2.7901350 3.1688953 3.2436110 3.1427147 3.6522776 2.9237680 2.9689380 3.0947963 3.4331723 3.3536799 3.1441431 3.2033016 3.2237526 3.4784128 3.0716336 3.2537319 3.0522833 3.3653860 3.2091103 3.3624446 3.2442484 3.3875513 3.2067513 3.3804382 3.4254325 3.3154000 3.2292159 2.9724328 3.2657997 3.1308200 3.3853626 3.9462206 3.4632909 3.2933650 3.3101350 3.4366953 3.1705787 3.3469307 2.8288540 2.6903595 3.0856087 3.2932025 2.7435861 3.1073352 2.9957816 2.7707478 2.5307355 3.4048867 2.8801637 3.3625065 3.5123903 3.4782505 3.0382339 3.1821853 3.4496908 3.4423621 3.4301717 3.4226084 3.6391735 3.6598875 3.0170181 3.5555163 3.6286558 2.8412844 2.8798495 2.6900891 2.9275220 2.5868182 2.7415442 3.2775396 2.5770630 2.9712796 3.5399469 3.0003044 2.7578988 3.0885536 2.9539483 3.0313360 2.8050517 3.3434275 2.9555575 3.3075819 2.7335458 2.8835135 2.9230179 3.0671102 3.2155763 3.0485767 3.2076897 2.9376226 3.4247713 3.3769488 3.1453083 2.6993947 3.1944646 3.1386930 3.4576593 2.9940748 2.9742630 3.9408782 3.5855769 3.6540727 3.0897347 3.3543609 2.5546053 2.5330795 3.4640182 3.2626634 2.6463012 2.8303283 2.8118241 3.2017464 2.4023798 2.7158461 2.9046160 2.8405321 3.7633510 3.3989468 2.4180294 2.7723624 2.7621281 3.1815506 2.8644214 3.2473696 3.0877329 3.4698072 2.9316987 2.8515376 2.9283171 3.8434219 2.9004379 3.1853196 2.9903635 2.8492902 3.2051584 2.7825563 3.5720560 3.5322606 3.5160620 3.6643338 3.5905051 3.4591689 3.5453799 3.0893503 3.6458326 3.3939096 3.5784689 3.0663632 3.7813375 3.0575052 2.7336694 3.1409433 3.0575052 3.3307687 3.5750642 3.4281389 3.1608484 3.3661994 3.2002541 3.0721198 3.4587312 2.9730889 3.5691872 3.2495731 3.5513045 3.4275856 3.6666939 3.2438243 3.3014866 3.4839543 3.3529913 3.8027177 3.2548410 3.3000611 3.5643230 3.7276538 3.3991023 3.6775301 3.0511470 3.5030103 3.5950434 3.6582259 3.7408257 3.1531913 3.1710058 3.4224234 3.7774441 3.3156995 3.0819563 3.6701408 3.2998206 4.1683522 4.1275468 3.3410791 2.9174639 2.9862124 3.2811527 2.6677527 3.6693012 3.3637374 4.2233453 2.8778496 2.5195634 2.6727685 2.5643934 2.3959009 2.7065402 2.3692073 2.6892343 3.1006949 2.7943483 2.6422548 2.7483114 2.9208950 2.3992757 2.7054733 2.4904325 2.6317033 2.4225517 2.8462607 2.7804351 3.1534990 2.7673679 2.8485304 2.5264885 2.4990052 2.9850458 3.1287150 2.8437636 2.9055618 2.9742321 2.9125770 2.8835149 2.8912610 2.8762128 3.0768822 2.8104884 2.8140326 2.4786037 2.3958877 2.8916193 2.7352267 2.9097453 2.5692867 2.4993917 2.2886263 3.0683890 3.0190779 3.0325225 3.1311622 2.3991872 2.8946503 3.0525120 3.0501245 2.7965086 3.1518268 3.0984968 3.0992922 3.4111865 3.2524379 3.0729612 3.1121873 2.3619796 3.3096949 3.1773606 2.4861990 3.3684475 3.2089427 2.6866483 2.7593803 2.6769984 2.6678395 3.2750962 2.4925906 2.3824149 2.8864107 2.8232100 2.6970362 2.8105212 2.3646494 2.4717740 2.4456007 3.1219245 3.0569904 2.9361132 2.4397898 2.9266676 2.4727255 3.0599961 2.7241148 3.1766323 3.0011131 3.0157213 3.3376256 3.0668839 3.0703844 3.0568678 2.8353271 2.9184976 2.7589733 2.9630979 2.9473228 2.8980482 2.9699638 2.4695695 2.8188504 3.0044932 2.9012486 3.0698791 3.0218742 3.1254016 2.6630403 3.0041334 2.7430134 3.0369050 3.1226720 3.0358654 2.8382739 3.1210057 2.9633297 2.5145241 3.3818326 2.6971341 2.9148781 3.0264775 3.4598031 2.8907835 2.8661855 3.1589684 2.8667054 2.7370182 3.1482941 2.9260287 2.9752990 2.7282003 2.7589195 2.9234334 2.6456053 2.8050729 2.4607040 3.0089267 2.5805815 3.0198734 3.7800329 2.6840084 2.9516068 2.8499230 2.7018161 2.5433090 3.2855831 3.0958615 2.9292672 2.9132504 2.9949722 3.1217294 3.1454358 3.2886096 3.7300305 2.7124635 2.7697567 2.4240900 2.9840126 2.6364653 2.8276291 2.6367400 2.8333512 3.1929006 2.5376423 2.7506586 2.5693145 2.9032032 2.7890398 3.2078934 2.8927636 2.9928732 2.7784289 3.4073423 2.2948091 2.4776330 2.5627616 2.5568223 2.7884281 2.8464956 3.0782736 2.5007091 2.7815138 2.8757389 2.6973988 2.6180635 3.1987415 2.9638874 3.0267189 2.7781254 3.3336169 1.9704982 4.1622557 4.0871566 3.3430291 4.2285886 3.5923857 3.6260238 4.5181861 5.1909203 5.2630347 4.3535914 3.9574791 5.0935841 4.0373351 2.6988951 3.3080350 3.1770570 3.1359373 2.9663534 3.1770241 3.1499352 3.0602537 2.9622916 3.1079703 2.9712507 3.2489413 2.9621866 3.1618745 2.9745632 3.2041674 3.1433211 3.3395240 3.1625782 2.8012754 2.9495589 2.8445228 2.9144815 3.6337257 3.2958053 2.8453242 2.7899364 3.1318196 2.7766109 3.3033280 3.0050349 3.2646141 3.3642412 3.7360937 2.9475877 3.6353315 3.0011498 3.1494844 3.4090065 2.8170560 3.1783451 3.1359785 3.4004761 2.9637614 2.8362677 3.1074814 3.6992637 3.4132748 5.3776803 2.3202770 2.8841871 2.7034112 2.9310052 2.7892801 4.9308430 2.7691623 2.6870498 3.2752915 3.2538647 3.4101069 4.2374653 3.1131729 2.8707092 3.0288952 4.3317078 2.9476558 3.6843019 3.2815956 3.5379248 3.1061826 2.5691325 3.2083726 3.8507302 3.0720622 3.1960355 4.0946098 3.4982501 3.0944605 4.0038298 3.5377582 3.0000900 3.3781552 2.9917802 3.3458688 4.1156518 2.5566035 4.0437026 3.2500311 3.6821770 3.7965337 4.3048858 4.0134120 3.6587677 2.8223934 3.0924238 3.0028236 2.6944878 2.7392172 2.5360592 2.8421112 2.8760256 2.7902935 2.9341809 2.8065369 2.7605817 3.0476055 2.9900618 3.1427437 2.9437193 2.5557589 3.1485721 2.9982879 2.7651969 2.8943208 2.7993802 3.0642248 3.2955486 3.2542435 2.3724773 3.0452134 2.9912565 2.9163978 3.0980168 2.6582367 2.6717445 2.6991980 3.3452631 2.8781674 3.3130969 3.3752201 2.6615816 3.0635224 2.9963073 3.0269138 2.8552146 3.3298226 2.0703356 3.1940313 3.2325951 3.6165623 2.9668068 3.0066983 3.1056145 3.5375715 3.0473620 3.2580602 3.0392288 3.3657235 2.7347593 3.0405304 3.5529026 3.2854900 3.0793350 3.2136158 2.4757451 3.5577309 2.8493490 2.0910917 3.1114745 3.1223366 2.9823025 2.6820367 2.6406029 3.6111324 2.9968458 3.3852572 3.5374452 4.0275579 3.5684656 2.7313653 2.6584625 3.8513259 4.0151212 4.3618638 3.1074079 2.9168581 3.7922583 3.7627968 3.0017935 4.2265436 3.3315135 3.3860759 2.7818020 3.2120670 3.2261336 3.0320804 3.2102601 2.8707239 3.5421649 3.3917742 2.9594443 3.5982717 3.1642951 3.0446444 3.3987248 3.0208384 3.1171293 3.2700970 3.1065042 3.4012209 3.1797151 3.4647877 3.3111653 3.2544455 3.2076610 2.8635993 3.0712086 3.1896495 3.0129093 3.0710416 3.0875419 3.2630086 3.8411403 3.1846792 3.2991790 3.4348475 3.3357167 3.9119004 3.2264189 3.3724446 2.7166199 2.9636176 3.6448295 3.7761578 2.9210698 3.6168523 3.0263658 2.9350862 2.7716474 2.9726603 2.8625341 2.6380335 2.9391886 3.2967695 2.9184147 2.5862227 4.3894103 2.9689118 3.1555130 2.7928578 3.6399409 4.1431545 3.0231026 2.9457727 3.3035764 3.1648528 2.6582438 2.7313833 3.4560661 2.9676525 3.4174993 3.0185852 2.9288001 3.3560607 3.4770646 2.9448402 2.9498293 2.9304619 2.7574218 3.1012095 3.5139938 3.0006042 3.9625462 3.0247741 3.0926238 2.7468970 3.2794498 2.9798637 3.0629557 3.2185763 2.8176911 2.8264220 2.7746372 3.0497074 2.6819966 2.6072565 2.7837196 3.1102183 3.2399967 2.7889650 2.7910922 2.8050217 2.7179742 3.0523128 2.7436024 2.5353793 2.9407306 2.9206551 2.8992271 2.9345965 2.7528154 2.7853988 2.5960175 2.7407836 2.9357304 2.8366841 3.1406551 2.9208004 2.9353551 2.8683948 2.7436697 2.9589808 2.9417956 3.0862123 3.1354933 3.1559157 3.2904715 3.0048156 2.9095526 3.3467533 2.5691991 2.6476485 2.6273092 3.0599124 2.3890427 2.6037099 2.7587122 2.3472446 2.7059540 2.6095865 2.5172463 2.7113099 2.5180515 2.7486292 2.4472345 2.7165297 2.7334753 2.5685317 2.8477594 2.6757348 3.7340867 2.5239238 2.7112861 2.5787894 3.0381882 2.5641830 3.0005000 3.1809915 2.7411028 2.7836346 3.1006971 2.8351960 3.3611441 3.1696565 2.8724082 2.8914334 3.3420441 2.7025143 3.3077439 2.6730203 3.3067450 3.2012836 2.7121124 2.7406690 2.7175245 2.8239360 2.9004217 3.0867547 3.6467053 2.5788185 2.9308187 2.8735740 2.5876233 2.7365440 3.3769293 2.4974732 2.8580118 4.6182807 3.1500787 2.7630280 2.8427777 2.6916970 2.8061292 3.0026578 2.9826143 3.4580022 2.9864535 3.4572427 4.3717549 3.4259100 3.1099167 3.5468531 3.6503147 3.5053928 4.7988313 3.7422548 3.9351488 5.2115897 2.5992675 3.8954293 3.6499754 3.8450178 5.5043589 2.7655671 2.9187404 3.1552791 2.9967488 2.8204893 2.8720419 4.2493946 3.5732693 3.6734498 5.0313269 3.2287160 3.1226181 4.5579026 5.2737429 2.4719661 3.9327828 6.0043075 3.8138338 4.8783117 4.0434167 5.7456671 4.8985351 4.9659134 5.2286371 3.0230719 3.6987803 3.5885764 3.5021658 6.8582081 4.8920642 5.7308422 4.1955446 7.8253168 5.2142963 6.9734625 4.3361952 4.5229873 4.6080493 4.2810024 4.8022186 3.9778852 3.3324189 3.5802177 3.5308712 3.9896941 4.5169631 5.7466773 3.3614843 2.8827918 3.2505973 3.0885549 3.0182481 2.9920504 2.9488090 3.4413307 3.0924297 3.3209151 3.2292442 3.1508745 3.3879979 3.1229572 2.7917424 3.2187390 3.1721463 3.1259006 3.2362249 3.2213492 3.0707222 3.2612765 3.5620728 3.5527897 3.4605967 3.2791043 3.0905832 3.0066416 3.1731020 3.2276973 3.1094179 3.3146835 3.7154691 3.4791909 3.1367907 3.2414035 2.9070639 3.5000558 5.4045833 3.4249289 3.1592926 3.2489198 3.1743122 3.7207746 3.5698380 3.6230226 3.1423410 3.4531438 3.1535453 3.8039379 3.6722240 3.2176809 5.5227981 3.9411083 4.1653568 5.0117676 4.9880949 5.5283027 5.4956350 5.1038855 5.0594594 6.5374795 5.3746610 5.7122086 4.5060798 5.8222980 7.0929376 6.2523769 5.4640859 6.5325565 5.2873009 5.1747469 6.2758377 7.9460029 5.4377072 6.2964288 5.8617359 2.7968133 3.1380633 2.8510469 2.8648793 2.9797885 2.9634927 3.2498153 3.2501245 2.9320570 3.4672890 3.1023458 3.1720683 3.3209131 3.1227433 3.2801181 2.9429183 3.1812581 2.9634997 3.1389425 2.8698388 3.1474405 3.0397515 3.2157315 2.7929308 3.4702389 3.1997383 2.9533348 3.1768979 2.9639602 3.3770319 3.3129253 3.1029815 3.2536263 3.2849598 3.5500383 2.8378655 3.1812235 3.3065737 2.7350267 2.8198454 3.1422822 3.4536247 3.3848582 3.4810180 3.0371286 3.0166587 3.5602866 3.1603000 2.5048181 3.6237753 3.0266090 2.9662110 3.7541150 3.6787439 3.1372863 2.9812104 3.3493623 3.0973536 3.2058508 3.2978154 3.9458137 3.3862202 3.7618080 3.6858168 3.4418185 3.5682593 4.0371874 5.0976645 4.9280601 4.6014635 3.2508968 2.9415849 4.2696899 5.1825446 6.1937087 6.9445373 4.5732460 3.9717497 2.9648822 4.0255009 8.9999988 5.1938616 3.2824459 2.9168124 3.3644448 3.4544999 3.7336029 3.7326707 3.5475290 2.7181411 2.7773226 3.0184954 2.7813317 2.9328751 2.5599351 3.1874105 3.7428241 2.8788120 2.6806758 2.7530772 2.9651236 2.9856903 2.8445787 3.4851691 2.5820230 3.0843853 2.8888520 2.7726668 2.8113015 3.1894668 2.7470089 3.2267085 2.9338305 2.6396320 2.7853800 3.0571397 2.8978755 2.7948693 2.8266789 3.0081825 2.6499717 3.5519434 2.8969820 3.4886754 2.6481314 3.1513580 2.7801654 3.4973779 2.2044831 2.9145364 2.5700461 3.5074629 2.9461514 3.2276140 3.3968711 3.9380134 3.7053105 3.8646177 3.3310883 3.2194999 2.5937197 3.2032988 3.5969720 2.8521952 3.6143888 3.1704882 3.9562434 2.5813345 3.6199208 4.0482520 4.9498123 3.7644841 3.0352300 4.1800715 4.8336171 3.3819785 4.3461948 4.1079324 3.3944908 3.9704815 2.8841940 2.9716171 3.3327195 4.2147413 3.4009487 4.4252695 4.7493936 4.2654299 3.8718930 2.5125048 5.5279630 4.7079646 4.1946350 4.6485115 3.7918436 3.2952819 3.9116143 3.6130785 3.6308977 3.9080463 3.3646714 2.9844367 3.7001355 3.2531402 3.8635453 3.7709315 3.5458774 3.6908266 3.3816697 3.4646951 3.6663856 3.7718359 3.3961187 3.5096204 4.0613390 3.9006494 3.9265560 3.7476209 4.2344444 3.3416521 3.7163854 3.2843793 3.4785389 4.0640921 3.2246739 3.5974773 3.4324210 4.0519647 4.1283305 4.3689719 3.7620245 4.3280327 3.7072893 4.1164967 3.8133153 3.6120644 3.6114602 3.3317164 3.9110224 3.3747894 3.7827044 3.7039679 3.9168595 3.4452805 3.8772688 4.7231649 2.5993658 4.3129941 4.1545536 4.1869555 3.9617230 5.0305021 4.0353989 2.6716959 5.2856639 3.3966415 4.2946839 3.6912846 4.6022883 5.7948039 3.8459831 4.1712603 3.9723059 3.7285775 4.3166683 3.2230476 2.9801125 3.9866667 2.9837564 3.1928295 4.6600345 3.8931233 4.2724279 4.4188064 3.0192534 2.8473644 3.0664328 2.9800362 2.8594621 3.2771829 3.2669005 3.1541371 2.8030192 2.7654131 3.1291350 3.3463691 3.0389724 3.0120170 3.0950643 3.4349776 3.0853786 3.1875509 2.8209212 2.7644814 2.9595303 3.1026737 3.0694109 2.5911362 3.6221761 3.2641227 3.2276115 3.3177384 3.2877094 3.2914611 3.0329516 2.9392714 3.3975473 3.4682408 3.0582797 3.1501038 3.3707391 2.9651092 3.4142100 3.2106272 2.8569615 2.9823731 3.2153603 3.1472656 3.6862436 2.6904465 3.3670091 3.6474308 2.6753445 5.2757014 4.2998107 5.1366169 3.1851637 3.5964727 4.9884995 4.5692831 4.2931880 6.0054769 3.8233234 3.4818656 3.1032739 3.1280094 3.0364370 3.0034078 3.1922967 3.4049609 2.9347259 3.0048898 3.0817399 2.8103288 3.3807526 3.3939956 2.9453432 3.1232787 3.2470409 3.3366035 3.0698968 3.0384226 3.0634574 3.0132737 2.9476256 3.1416275 2.8741651 2.9369269 2.8848037 3.1708531 2.7145681 2.9492262 3.2828039 3.5347589 2.8737622 3.1006183 3.1417932 3.1335084 3.1754689 3.2026691 2.9080046 3.0974025 3.0232164 2.9738120 3.4665099 3.3265326 2.7457101 3.1325406 2.8025890 2.7254252 2.9474991 3.1278329 3.0283952 3.1138359 3.3475626 3.3887510 3.1108825 2.9681846 3.3497390 3.0876196 3.2314441 3.2615115 2.8401213 3.9222851 2.7870780 3.5230495 3.0766199 3.3948702 3.1158270 3.1102935 2.9001011 3.2944567 2.9220807 2.9978493 3.1975287 2.8140916 3.0547921 3.3121001 3.0510451 3.5270520 3.2967844 2.9420082 2.8799957 3.9693681 3.2182709 3.7544299 3.0937929 3.7672197 2.6369963 3.4768105 3.4443869 3.0482661 3.5999456 3.5247824 2.3845088 2.4872326 2.4014817 2.4425673 2.5024085 2.5100344 2.5142467 2.6075804 2.2233162 2.5555591 2.3899683 2.4752075 2.5739999 2.6739969 2.6517544 2.4744627 2.8112534 2.7441511 2.7387296 2.8522246 2.4557063 2.3588752 2.6677279 2.7571925 2.8797383 2.6465448 2.5081885 2.7714148 2.5312654 2.7095445 2.8960334 3.1280937 2.9421285 2.8573406 3.4468997 2.9204841 3.6567093 4.3006190 2.0983304 2.6418305 3.5471239 2.9682553 2.9814830 2.7080224 3.0313605 2.5571648 3.2597640 2.9395102 2.8319387 3.1066875 0.0000000 2.9248455 2.9438654 3.7890399 2.9761778 3.1031202 3.0380976 3.2053447 3.2989117 3.4299027 2.8910628 2.5536215 3.1157239 3.7824214 3.2083719 3.4939377 2.1869861 3.9907922 3.0196006 2.7895593 3.2695548 3.4319026 3.2288407 1.8362879 2.1021307 4.2673761 3.0821969 2.9450317 3.0269884 3.5506914 2.4317818 2.0994594 3.3939483 3.5868378 3.9847718 3.2962858 2.5903797 3.6559503 3.4195609 3.4150076 3.1188397 3.2545806 2.9162572 3.8399346 3.4023111 3.2166058 3.5003223 3.3599055 3.1443430 3.2957811 3.4285255 3.3857475 3.3990849 3.2230312 4.0281381 3.1973709 2.8579361 3.3302760 3.2263347 3.4458966 3.1109647 3.5469082 3.7213570 3.4162089 3.4937828 3.4365732 2.9106317 3.2013359 3.1847589 3.2761376 3.0134012 3.1235755 3.4484840 3.6855149 3.1637997 3.2864115 2.7143254 3.1908731 3.5630622 3.9076342 3.0832884 4.1174057 4.5896774 3.0332611 3.2184848 4.7750424 4.3874836 4.2435860 4.3246186 4.2813684 4.3238504 3.8933440 4.5472409 3.4192847 4.1130993 4.6528750 3.9147881 4.3729764 4.2983721 4.4544401 4.4529585 4.7730765 4.6745237 3.7926514 4.7198240 4.6649415 4.5554770 4.3417280 4.0076916 4.7284593 4.2413895 4.6479504 4.3400035 3.9358356 3.4202324 4.4535810 3.1803169 4.2397728 4.0247030 4.2919794 4.4392916 4.3233444 4.3475816 4.0701111 3.2037208 3.5732136 3.4431541 3.9107087 3.9070829 4.1307810 2.8826779 3.1501007 3.2341778 3.1281146 3.3924366 3.1204471 3.3376020 3.3317497 3.0616749 3.4896524 3.1630687 3.1070496 3.1908142 3.0244190 2.9194544 3.3320487 3.1150848 3.3438382 3.5292931 3.1772343 3.0904718 2.7735540 3.0466353 2.7736958 2.9085481 2.6894258 3.3517182 3.1609302 3.0281049 2.9780862 3.5038874 2.9828873 3.4693749 2.8079049 3.5690334 2.9398287 3.5632472 2.9613060 3.1360351 2.8623158 3.3060786 3.5257307 3.5631873 3.2864114 3.6567375 3.6817447 3.0675809 3.4744138 3.2279408 3.5159278 3.5491871 3.9558080 4.3223699 3.0548465 2.9646388 4.1235636 3.8847743 3.3751573 3.3160152 4.1205866 3.9646380 3.5281058 3.5365382 3.6098376 3.6753819 3.9014211 4.0682509 3.4596294 3.9906936 3.6952703 4.0930900 3.1890271 3.6217933 3.3757927 3.8906160 3.8212465 3.8157918 3.5547297 3.8631152 3.7301414 3.9284020 3.5367214 3.6849408 3.6616600 3.4249619 3.4797711 3.8387211 3.6249249 3.6239248 3.1943092 3.2349459 3.5806008 3.3265157 3.5592088 4.3612287 4.0817980 3.6471959 3.8484241 3.8302043 3.1153743 3.9252656 3.5956606 3.6437666 3.6630381 3.6828865 4.0427333 3.7555283 4.0151910 3.8596993 3.3911049 3.5312732 3.6757576 3.6435542 4.0885362 3.5337015 3.8961021 4.1936505 3.5147671 3.7742990 4.0513400 3.4415565 3.7508322 3.5356074 3.9633282 3.3169764 3.6714841 3.7113464 3.6824019 3.8133442 3.6989399 3.3667362 3.4615414 3.6857364 4.3906232 3.7770519 3.7413249 3.7625290 2.8531766 2.7575510 2.6909006 2.6372899 2.6317496 2.6132067 2.3632884 2.5527849 2.5888142 2.5431104 2.3731857 2.5855098 2.8129032 2.8565922 2.5052596 2.7757081 2.9310514 3.0280856 2.5626537 2.3779805 2.7759950 2.6551004 3.0782306 3.0799706 2.8350593 3.0103138 2.7552758 3.1240261 4.5569249 2.6306235 3.0036228 2.8499078 2.8999901 4.1816685 2.7426235 2.6726813 3.1017664 3.1171007 2.9395232 3.5566617 2.3682613 2.5616746 2.6085465 4.0201462 4.3923635 4.8459814 2.7620742 4.8005288 4.9974768 4.1822734 3.7390952 5.6259163 4.1366526 5.0209444 4.3558565 3.9400579 4.4320999 5.7736998 4.5554803 2.8483735 3.2158913 5.4965720 5.0158772 5.1233008 4.5431562 4.9167532 4.1707536 3.1527277 4.7639543 3.9830831 4.2366694 3.6786945 4.0062817 4.2390495 3.7671982 5.4797156 5.1245236 6.3417962 4.4501221 4.8388147 4.0000874 5.1647011 5.4246684 4.4482380 4.2898952 3.7716480 3.3563553 3.9437706 3.7554096 4.1925216 4.2559180 3.9360717 3.4127132 3.7498088 3.3377075 3.7939693 3.8715350 3.3774091 3.8485018 3.7517615 3.6200726 4.2137561 3.8042079 5.4621587 3.3848368 3.4496011 3.7949821 3.8433344 4.0137353 3.3430351 3.2382843 3.0711145 3.8593844 3.7303771 4.0266161 3.7764946 3.9673489 4.7328521 3.3169847 3.7676164 3.4801882 5.0165051 3.7501962 4.4105935 3.2787125 4.5772532 2.5704132 3.5910001 4.0448827 4.1691234 3.5518144 4.5008263 5.9555157 4.0265892 3.5784595 2.5503281 4.7257103 3.5537579 4.5785966 6.9809474 4.9399188 4.0061441 2.9459272 2.9596662 3.0827911 2.9075596 2.9600320 2.6211294 2.7738823 2.5933336 3.2465913 3.0044752 2.8028596 3.3735411 3.1123024 3.4306994 2.8254416 3.3440059 3.4809805 3.1870001 2.9223230 2.9148765 3.1528775 3.2568944 3.2708608 3.7281301 3.1345298 3.2468649 3.5016098 3.3170619 3.1141276 2.8562142 3.1247536 3.1506790 3.3800366 2.9469759 3.3071954 3.4995960 3.4305335 4.8636764 3.6256776 3.2804960 3.3220949 3.8001365 2.8647383 3.8031400 3.6444469 3.7340856 4.6537862 8.1106508 7.7988392 2.1815848 3.2905191 2.9737874 3.7934250 3.0196280 2.9229060 2.8944325 2.8599044 3.0463604 3.2765730 2.9628174 2.7524023 3.0033515 2.9807068 3.0512130 3.0245583 2.9668120 2.9994463 3.1231860 2.8833335 3.0494003 3.5700596 2.8045342 3.1301533 3.1477297 3.1423852 3.2835092 3.1588402 3.1595199 3.5412458 2.0285896 2.7387344 3.9295094 2.6760850 3.7914761 3.7914761 3.7724969 3.7724969 3.7646788 3.7612109 4.3310389 3.9487636 4.4735103 4.2274782 4.3006308 4.1847561 4.1847561 4.3971784 4.3947463 4.7644612 4.0601599 4.5197484 4.5197484 4.6947682 4.6947682 3.8547895 3.9942922 1.9659455 1.9659455 3.8623131 4.0935282 2.5180084 2.5180084 4.9630445 4.9630445 2.7803774 2.7803774 4.6121723 4.3148594 2.2703736 
DIPROT017854_KOG1407                                                                                                                                   3.0224614 3.7052926 3.5829168 3.6065899 3.3536821 2.6935900 3.8223754 3.4043184 3.6022839 3.3859271 2.3419685 3.1636227 3.1573799 3.9350430 3.1837619 3.4334161 2.5591096 2.7360652 2.7784996 3.5297337 2.3014874 3.5097893 3.3663177 2.9002489 3.2135982 3.5694601 4.3149245 2.8176880 3.2138544 3.6491675 2.4989386 2.9535328 2.8311385 2.7027320 2.9196089 3.1859328 3.4936869 3.0272573 3.4192243 3.4745301 3.1610447 3.4313267 2.7469886 2.8941500 2.8148770 2.9414912 2.7196127 2.4644475 2.6227337 2.7258431 2.8856188 2.9356124 3.5673068 2.9240136 2.8423771 2.8991554 3.3004128 2.8171172 2.9797762 2.8465734 2.7896373 2.5805661 3.6964939 3.1484539 2.9443079 2.5375186 2.9109221 2.7787133 2.8849138 2.4745497 3.3490472 3.2786997 3.3920588 3.4471316 3.0253657 3.0854939 2.4620796 2.6634774 2.9504430 2.5732976 2.5662068 2.9010763 2.7928895 3.1225388 3.0591759 2.7935091 2.6385360 3.3277598 2.7690881 2.4680073 3.3676261 2.7305555 2.7430658 2.7573531 2.8013211 2.6323738 2.8729991 2.7611991 3.0607894 2.8603039 2.8866633 3.2396283 3.0554206 2.8611651 2.9596087 2.9088091 2.8781501 2.9148729 2.8127552 2.9987838 3.1421468 2.9926679 2.7748711 2.9072540 3.0932098 3.2808557 3.0516863 3.1301641 2.9037815 2.7503786 2.8885147 2.8237604 2.9884224 3.1976840 2.8509062 2.9343742 3.0304419 2.9135608 2.8730396 3.0459052 3.3602407 3.2762782 2.8186324 3.2022654 3.3574095 2.8154797 2.6438336 2.2701239 2.3473487 2.6762870 2.5896167 3.1276777 2.5212277 2.7882317 2.8003234 3.7212157 2.5030806 2.4160320 2.6591543 2.4478195 3.0156700 2.7170203 2.6135025 2.7436094 3.5828740 2.7104533 2.5633065 2.6316526 2.5137665 2.4488684 2.3513082 2.3653460 2.9102792 3.4465293 2.8765989 2.7338413 2.5531065 2.6569630 2.6966181 2.6684986 2.5083589 2.7353072 2.4947211 2.6246226 3.4011978 2.6914415 2.5744643 2.6609110 2.6782270 3.7197722 2.8545281 2.6582212 3.6082487 3.0441073 2.6722840 2.7511369 2.8132858 2.9536412 2.7033547 2.9292845 3.0507496 2.6205090 3.2523416 2.7642526 2.8846959 2.9216666 3.4268325 2.5375288 2.7679658 2.8045056 3.1453860 2.5971175 3.2461284 3.1921481 2.9233580 2.8181306 2.6942167 2.8184077 2.7904273 3.4098013 3.2737562 2.8217450 2.8310109 2.9027228 3.1637347 2.8060403 2.5828822 2.9670947 2.5807896 3.2712767 2.5766534 2.7415106 3.7335569 3.1548499 3.4236876 3.0234969 3.3552886 3.5895885 2.9011197 3.0610857 3.3166409 3.0854291 2.6310087 3.8751309 3.5408898 2.8168600 2.4813466 3.1488462 2.8932184 2.8701529 3.1872853 3.2042221 2.5978265 2.9062067 3.0761970 3.2042187 3.1082180 2.9579002 2.8530316 2.9343303 3.2291689 3.8798363 3.2221590 2.9420091 2.8834973 3.1357082 2.7131763 2.7978199 3.3823135 3.1788240 3.0097418 2.8383429 3.6127281 3.0380874 3.4762777 2.5570250 2.8033821 2.7790637 3.0012720 2.5409848 2.5501049 2.6592678 2.6201157 2.9691536 2.7485604 2.9093959 2.7820083 2.3439119 2.4120372 2.6615412 2.4283817 2.5448055 2.6511554 2.6539005 2.6464574 2.1528490 2.5222069 2.7068474 2.6305703 2.3047408 2.5811240 2.6017439 2.6584014 2.9690203 2.6238487 3.1102857 2.4277269 2.4095792 2.9049521 2.8031584 2.7583220 3.1052415 2.9845961 2.9191023 3.0563077 4.4789017 3.0615287 3.4412275 3.1397976 2.9958863 2.9275869 4.3445170 3.6490576 2.7699182 3.6610620 3.8485072 4.6939804 4.9602024 3.2079150 4.7798373 5.1094012 4.3848213 3.6516091 4.1523926 4.5376082 4.0289750 4.8503366 2.7704042 5.1015914 4.9098012 4.1473028 5.7070225 3.9013133 4.5513024 3.3684172 3.5776578 5.1366856 4.5587693 5.5122347 4.7492462 3.9414085 5.1857494 5.7216210 5.2311124 4.6311484 4.6610911 3.6613506 3.8309912 4.4487544 5.4349166 4.3083841 4.5899425 4.8964891 3.7371479 4.7525959 4.5132495 5.3240755 4.7658517 5.6955644 3.1354704 3.1004418 3.3274037 3.0876079 3.1788451 3.5115495 3.4718632 3.4861281 3.3359569 3.3088024 3.4845454 3.2457198 3.1955080 3.4387681 3.3321833 3.3589410 2.9376444 3.7712374 3.0278025 3.1889069 3.1591941 3.2921036 3.2431505 3.2569615 3.5919958 3.2639272 3.2165966 3.3322380 3.1805928 3.0876087 3.5974792 3.4802178 3.0649216 3.7093969 3.3499880 3.2567989 2.8816462 3.3799620 3.7262814 3.2799840 3.5958216 2.9173562 3.1635734 3.6499678 3.6662362 3.5744084 3.1176230 3.7315991 3.1822683 2.9920488 3.4221642 3.6216030 3.2383970 3.2593004 3.3130778 2.5354506 3.6120637 2.9904322 2.3403656 2.8618484 3.6853960 3.1867028 2.8813203 3.4042845 2.9284049 2.8485071 2.7517660 2.6228636 3.5222077 3.6024841 4.0376499 3.5536062 3.2650894 3.7105456 3.6617854 3.0892910 3.5405307 2.9537894 3.1637508 2.8056835 3.0867696 3.1373246 2.8258954 2.6752832 2.4811504 2.7628740 2.5030190 3.0083338 2.8463646 2.2798706 3.0146415 2.6614847 2.6618167 2.5947178 2.5265866 2.9514526 2.6432060 2.5452706 2.6608422 2.7682516 2.7174533 2.9834787 3.0379830 2.9130464 2.9807898 2.4941492 2.7778312 3.0354166 2.9075673 2.6553026 3.2721729 2.7200422 2.8863584 3.0849457 3.4189491 3.0093613 3.4066421 2.8223111 2.9486849 2.9678257 3.1811614 2.5945141 2.8328296 2.5090058 2.5756684 2.6181780 2.4983199 2.5414989 2.3262545 2.5334537 2.3738489 2.4883216 2.4047075 3.0389427 2.5174017 3.5684305 2.8529554 2.5752098 2.1936304 3.1686929 2.5916694 2.5704213 2.5281586 2.6956864 2.4708987 2.8691339 2.4899873 3.6301016 3.0409653 2.2537189 2.5575667 2.6474423 2.8096621 2.4490571 3.0468479 2.6377436 3.4431951 3.0422439 3.2086871 2.5216565 3.1474428 3.1982415 2.8283575 2.9583931 3.2340047 3.0719348 3.1640066 2.7704120 3.0497699 2.7611948 2.8903178 3.0497699 2.8333846 3.0754466 2.9409954 2.8900818 2.8738766 2.9820181 2.6658640 2.8319211 2.9054962 2.8085279 2.8328191 3.2558308 2.8496495 3.1605065 2.9322462 2.7844591 3.0325265 3.1585336 3.0371551 2.9741917 2.7983196 3.0615718 3.0215905 2.7011983 3.3236083 2.9521372 3.1086404 3.0923250 2.8917423 3.1770045 2.9470006 3.0148738 2.9333696 3.3284043 2.8128305 3.4194963 2.9390161 2.8500860 4.0736048 3.6256570 3.3173708 2.9874004 3.3518103 3.7876939 2.5751531 4.4731674 3.0023135 3.9274285 2.9813806 2.9922015 2.7921345 2.6028335 2.7264820 2.8386204 2.7086422 2.7896724 3.3297868 3.1669705 2.8206908 2.9721489 3.1024339 2.8536463 3.0558962 2.8482359 2.8738603 2.8822355 3.2329344 2.7194224 3.4638065 3.0799834 3.3297032 3.0894498 3.0859760 3.1907129 3.5210347 2.8002845 3.1455885 2.9990731 2.8217906 3.0951005 3.0740954 3.8140269 3.4693933 3.6645432 2.6314375 2.5709565 3.8407658 2.7934021 2.5161446 2.5902263 2.7445172 2.8584064 2.3495311 3.1104161 2.5754098 2.6763848 2.7882553 2.8860618 2.9653622 2.6246380 2.9387637 2.7075451 3.3170844 2.6206139 2.5783712 2.9251682 2.6742546 2.5187436 2.6477593 2.7006066 2.6968384 2.8122135 2.5481045 2.6692350 2.5356942 2.7768367 2.8134573 3.0440527 2.6860990 2.8963878 2.4298379 2.8356190 2.8560251 2.5934060 2.6444346 3.1264079 2.6079452 2.8146004 2.6342019 2.7991734 3.4557430 3.0368641 2.7311427 2.8461789 2.4591908 3.2195167 3.3273058 3.4236467 3.0730097 2.8592400 3.0582473 3.2595345 2.9688244 2.8642271 3.3155183 2.8274812 3.1185267 3.3175536 2.9490112 3.1416132 2.8164271 3.3286119 2.8418930 2.6955813 2.8758366 2.7763652 3.0001812 2.9729126 3.0701392 3.2126008 2.6352760 2.9710692 3.0670482 3.1546383 2.6719615 3.0349631 3.1119335 3.4224656 2.9037409 3.2335713 3.0222396 2.9260382 2.9395849 2.8960943 2.9651894 3.2996802 2.8258207 3.0322526 3.7400486 2.7229565 3.2529662 2.8083241 2.4901494 2.3073760 2.5441599 2.5281506 2.4790676 2.6993668 2.5490413 2.6507821 2.8067710 2.5005669 2.9817179 2.6682669 2.6760357 2.6608043 2.9133154 2.4403679 2.6299725 2.8887471 2.7722191 2.8954063 2.6118734 2.9837874 2.6328846 2.9523470 2.2732246 2.7899842 2.6412472 2.6957748 2.3790012 2.4332766 2.6821927 2.9615806 2.6608039 2.8074968 2.4174050 2.7936760 3.3600122 2.8187366 2.8097950 3.0213608 2.6016554 3.3440504 3.2943523 2.9150314 2.7975131 3.0028106 2.7403698 3.0148198 3.0159311 2.6651629 2.7146742 2.6139312 2.9606065 3.1347554 3.0509283 2.6095780 2.5930063 2.2807147 3.0505963 2.8076202 2.6958870 4.1535504 2.8570005 6.5269891 3.9325830 2.6240060 2.0125176 4.3279356 3.4030268 2.7805340 3.9853810 4.4278746 7.8587667 2.6277346 2.7900032 2.5927427 2.6643199 2.7810158 2.8641860 2.9783537 2.7444136 3.1117997 2.9855616 2.6601300 2.5672698 2.7596063 2.8831880 3.0925474 2.6377231 3.2996942 3.1342252 2.5891361 3.1228476 3.0761335 2.8294051 3.1057019 2.7438903 3.0372497 3.1439165 3.0938160 3.2229020 2.9357996 3.0126718 2.3564628 3.1940686 2.8117607 2.8697837 2.9942844 2.8004264 3.0447962 3.3828727 3.1172633 3.1421431 2.7865622 3.4825188 2.9951025 2.6336947 2.6121158 2.9475039 3.4660483 3.0764046 6.0215700 2.1980920 2.8584177 2.4034488 2.7415454 2.7027614 4.6467782 2.4517227 2.7676324 2.4303298 3.0416120 3.0355295 4.1477342 3.1237919 3.1588473 2.5547610 3.1199359 2.7538156 2.9548356 2.9504168 3.3336951 2.9729014 2.8747073 3.0502088 3.3037612 2.7649259 3.7228216 3.4413665 2.5807190 2.1634622 3.5458868 2.6876329 2.9965306 3.7867162 3.0224003 2.6424048 2.9400306 2.3487704 2.9495218 3.1472630 3.2219128 3.2232030 2.8375533 2.2035580 2.5410668 2.7950662 2.4432016 2.7106142 2.9535019 2.5161901 2.7853803 2.9184520 2.8667770 2.8646337 2.6885948 3.1005855 3.2247268 2.7517322 3.1431721 2.4896873 2.8748950 2.8975263 3.1591641 2.9939183 3.1975513 3.1505085 3.1173962 2.9034314 3.6440637 3.1547137 3.0275002 3.2339806 3.0142522 3.1454384 3.2195951 3.1600523 2.8999190 2.7228473 3.4300157 3.0789261 3.5945065 3.6298705 3.2472042 3.2068494 2.7361388 3.8445886 2.7837753 3.4661330 2.9835240 3.3221212 3.4363937 3.7473839 2.9333155 2.2745697 2.5947079 2.8791539 2.9877703 2.9674197 2.7582583 2.6378457 2.7588650 3.7861123 2.5614209 2.9649393 2.5843051 2.7471124 2.6914707 3.3446911 2.8816478 2.7955053 2.9549976 2.9235183 2.4736374 2.5587261 2.6317022 3.7131632 2.4924005 2.5754529 3.2356720 3.2664527 3.2218380 3.1944917 3.0770039 2.9481582 3.2770465 3.7983707 2.8180354 3.2045556 3.6081295 3.2551075 3.6278652 3.6871104 2.9550244 3.2318869 3.5392083 2.7704816 2.9115353 2.9286043 2.8236257 2.9471212 2.9509386 2.8694380 2.8696530 3.0502831 3.0283250 2.8739258 2.9040236 2.7735126 2.8700753 2.9894581 3.0456495 3.0278724 2.7175506 2.9117728 2.7560995 3.1495432 2.5149474 2.8971227 2.6468463 2.7082534 3.2302684 3.7112709 2.8246169 3.0127854 2.8260961 2.7133872 3.1066008 3.3094464 2.9886008 3.2045638 3.6257379 3.2430342 2.7507827 2.6422674 3.4759715 3.4648036 2.8847257 3.2602301 2.8293705 2.7099180 2.5360129 2.5734491 2.9058529 2.7446949 2.8230196 2.6167842 3.0296542 2.2582648 3.5093026 2.8652949 2.8132847 2.7603643 3.1799515 2.9413694 2.6463619 3.0265728 2.4339752 2.5715635 2.6351865 2.3914660 3.1879371 2.9055673 3.0449598 2.7450223 2.5612568 3.0275455 3.1311120 2.6339623 2.7023899 2.7288787 2.8347933 3.3458742 2.8959167 2.9582714 3.2855258 2.9757849 2.9696221 3.2783657 2.8957553 3.1972033 2.5120668 3.1784275 3.0366125 2.7443240 2.7527698 2.7354541 2.5971970 2.5602831 2.6688678 2.9078945 2.8842257 2.7318608 2.5834787 2.4942145 2.6346469 2.5895567 2.6409611 2.5279729 2.9035125 2.6783093 2.6930855 2.7896512 2.4517818 2.6483158 2.6260209 2.7765765 2.8305210 2.8648986 2.8323432 2.6308667 2.6725451 2.9715248 2.4961749 2.8219539 2.9169934 2.7022342 2.9052696 2.9073742 2.8910652 2.9423483 2.8049738 3.1112941 2.3062487 2.4619964 2.4106944 3.0323952 2.5772264 2.4756931 2.1716073 2.2563244 2.4933031 2.4908154 2.5684693 2.2721557 2.5018421 2.3541562 2.4033035 2.7281363 2.5695413 2.4476992 2.6003640 2.8175800 2.8475064 2.5704693 2.5636388 2.3482125 2.5861421 2.4047623 2.4489546 3.1529480 2.6941696 2.3020035 3.3911842 2.6174441 3.1740762 3.0485242 2.8923631 2.6400611 2.8861901 2.4765100 2.7900677 2.6929534 3.0697472 3.0502582 2.9791779 2.8889537 2.7559185 2.5952646 2.7266815 2.8354802 2.9794194 2.5886800 2.8425556 2.5973064 2.8053874 2.9173026 2.5568160 2.4920669 3.6924253 4.4343576 2.6105738 2.5194524 2.4081820 2.6399989 2.5002058 2.7318567 2.9447628 3.2518243 2.3075859 2.7933766 2.9018112 2.8019364 3.2427543 2.9512108 3.3353116 3.2277163 3.9156795 3.2992669 3.5478075 6.7669315 2.7999080 3.6429162 2.5994929 2.6022045 3.4669120 2.9667978 3.0146393 3.3874783 2.4037869 2.3999773 3.4439879 3.1744636 3.5579977 2.7786934 2.5003573 3.4419794 2.3834813 2.7476185 3.6364652 3.0344168 3.3575892 6.3071697 8.9999986 9.0000000 5.9075912 3.2818751 9.0000000 6.5803948 8.9999982 2.8165845 3.1639960 6.7196844 3.0256268 5.6914818 6.1799304 7.6372839 4.7328378 4.4047568 5.9172708 9.0000000 4.3428106 3.6686628 8.9999983 8.3745305 9.0000000 4.5794761 3.3938447 5.2159726 8.8649107 5.6135790 5.8238662 4.8324801 4.9619933 2.5888723 2.6747237 2.5461533 2.7342204 2.5072144 2.7821174 2.5014504 2.7557123 2.5621260 2.4018590 2.3537422 2.8291268 2.6763134 2.5450920 2.6484426 2.8317295 2.6076127 2.9496900 2.7325967 2.2556607 2.4791235 2.8517573 2.5495133 2.7586397 2.4245728 2.3509716 2.4500629 2.5771340 2.7138534 2.7931871 2.4827792 2.6515044 2.5393299 2.3159849 2.4595496 2.3380086 2.8943484 5.3280869 2.7033202 2.6087823 2.7481987 2.5680624 2.5267140 2.5939339 2.7817967 2.8935254 2.8064851 2.7255465 2.8818902 3.0384461 3.1086026 5.1490438 2.8441362 2.5572915 4.1283674 4.1691506 4.6932781 3.4612073 4.9689982 4.4294642 4.7028322 4.2266329 4.8536297 4.3963088 5.2324696 4.7901897 4.4152242 4.5141795 5.1932324 4.3439958 4.0736282 4.7869750 4.7702038 4.7857828 4.2424455 5.0330278 3.4219333 3.6836185 3.1640409 3.5210553 3.5934649 3.3534291 3.5357473 3.3328929 3.3497254 3.3691628 3.5473044 3.7999328 3.4904257 3.5661911 3.3051286 3.1040520 3.4961809 3.4387473 3.5920927 3.3234949 3.7458117 3.3391394 3.6812869 3.8822395 3.3558832 3.3378117 3.5768338 3.0591037 3.5691679 3.5806296 3.8839586 3.2714190 4.2715359 3.2493305 3.2496310 3.3958039 3.8983262 3.6870365 3.5153855 3.5235916 3.4808798 3.2842505 3.7400489 3.7265781 3.5962794 2.9514351 4.2653656 3.3468934 3.2444469 3.4680848 3.4369550 2.5664233 3.1435473 3.6602059 3.4362650 3.4122311 3.5596651 3.3164281 3.4864318 3.2944742 3.9040054 3.1617412 4.9921972 3.3583442 3.2587306 3.9018542 4.0428012 4.3188571 3.4961050 3.5849964 4.3711774 2.9833416 3.0503898 3.9349514 3.3139962 3.9942236 2.7106782 3.0211579 3.0829032 3.6720087 7.3748017 5.7709248 3.7460141 3.9330666 3.7286109 3.6861898 3.7557318 3.6485044 3.7395476 3.5581093 3.1580467 2.9237164 3.2844060 3.3535687 3.3705529 3.2952190 3.9593036 2.9032307 3.4807703 2.9061108 3.0785174 3.1069312 3.1161085 3.3234012 2.9745861 3.5924779 2.7351497 3.5588890 3.2949831 3.5399356 3.5025511 3.3233013 3.3212995 3.1298230 3.2201446 3.8472952 3.5961102 3.1392522 3.2824712 3.5979210 3.0124120 2.9906392 2.9714859 4.2308275 3.1885026 3.6311919 3.3330629 3.4075499 3.0741556 3.7226421 3.1822827 3.4264831 3.3238725 4.6589754 3.9183119 4.3764455 3.6167258 3.4693095 2.7839689 3.0274811 3.5451975 3.5427936 4.3428205 3.3193038 4.1724270 3.5594845 4.2432767 2.9750879 3.2603417 4.1827967 5.9921894 3.7123834 3.5028534 3.6873520 4.8678001 2.1977489 5.6897873 4.5429401 3.1941156 3.1392346 3.2814901 2.8797381 3.1933735 4.9565178 3.4361546 5.0187868 2.2482501 5.2846854 3.6678431 4.6794302 5.2937100 4.5507032 4.2797375 5.3490870 3.5485440 3.4317893 3.6382156 2.9645654 3.6789216 3.6850650 3.3802873 3.3875153 3.1443496 3.4114739 3.3668514 3.6445747 3.5613301 3.7387931 3.2854055 3.6767047 2.9114888 3.5118209 3.2343916 3.3311871 3.8764264 3.1995108 3.3997863 3.5554350 3.5189647 3.4317761 3.5860108 2.9340887 3.3959372 3.5508723 3.7484769 3.3608460 3.3378823 3.7393202 3.3992280 2.8058376 3.2846697 3.8493966 3.7307426 3.8948570 3.1337392 4.0882883 3.8941653 3.6320566 3.2997776 3.4168558 3.3304448 4.0395912 3.5736754 3.2258635 3.1806512 4.0869620 3.2097666 3.2741765 3.1993048 2.7713602 3.9495844 3.4510671 3.3566036 2.5781482 3.4925401 3.8180700 3.9413741 4.2765059 6.4955286 3.9299419 3.6708559 3.1002071 2.8310481 3.6202915 2.7876494 3.5430512 3.8781921 1.8156202 4.1148356 3.6599858 3.1801782 3.5800918 5.5439535 5.0544217 3.6017410 3.5736745 3.6743034 3.4011986 3.1149663 3.2506136 2.9865708 3.1702756 3.5709482 3.3854222 4.0749429 3.2348197 3.1243260 3.4322386 3.3265074 3.0603490 3.4562451 3.1028638 3.1711794 3.1501678 3.1949223 3.3089977 3.2721692 3.1655433 4.0853582 3.8909410 3.4939735 4.2258951 3.3913529 3.0938454 3.6655122 3.0034261 3.4651200 3.6186759 3.7283688 3.7009404 3.8272351 3.9780379 3.3818064 3.5743163 3.0896913 3.5999373 2.9416843 3.0884644 4.1186011 3.2415707 3.2137023 3.3454349 3.6822130 2.8897679 3.3283031 3.1598489 3.5021137 5.8838626 5.1440145 3.8655025 4.3058430 3.8453959 4.7571075 5.8179977 3.1067760 2.8711336 2.7972326 3.1036429 3.3028242 2.8443234 3.1961632 2.7011201 2.8676593 2.8216573 3.2095648 3.0026707 3.2338624 3.1415331 3.3378686 3.0075946 2.9075813 2.9625910 3.3116089 3.0758183 2.8355182 2.7179044 3.0939878 2.8891550 2.8982734 3.0849982 2.7045525 3.0043902 2.7465394 2.9166940 2.6777018 2.7695465 3.1821519 2.8339802 2.8822981 3.4134310 3.2414187 2.7132320 2.8184309 3.1175637 3.0168522 2.9574104 2.7660969 3.2546147 2.7190620 3.1649932 2.6576213 3.4489917 2.9336495 3.2393905 3.4324625 3.2062166 3.1294186 2.7396110 3.4607583 3.2180207 3.5713483 3.2383004 3.6697538 3.4679411 3.0222386 3.4488562 3.4488610 3.4497785 3.4564077 3.0079855 3.2199389 3.3270466 2.8919542 3.3854150 3.4424777 3.3347480 3.3678679 3.1909854 3.1752181 3.3776106 3.5436962 3.0656807 3.0809120 3.5688355 3.1251157 3.4436863 3.2707685 3.8640751 2.9014924 3.2900315 3.2366181 3.0438006 3.0393944 3.4407186 2.4338442 2.5085932 2.5690804 2.5826460 2.7013179 2.5635885 2.6818468 2.5327435 2.4596846 2.5828523 2.4040322 2.6283121 2.6425707 2.3619152 2.5585974 2.8169488 2.4608427 2.4725659 2.7999718 3.0138209 2.4195627 2.4023847 2.4366761 2.7642980 2.8779553 2.7388583 2.3303826 3.0126315 2.5383938 2.3291045 2.7485392 2.6172302 3.0188606 3.0251260 3.2684255 2.8968776 2.8390253 3.4647914 2.4972403 3.1904546 2.9646407 3.1286371 3.0471519 2.6155734 2.9368098 2.4153256 2.9205724 3.0194179 2.5932671 3.2576805 2.9248455 0.0000000 3.4408449 3.5811149 3.0881436 2.9005522 2.4698054 2.9165646 2.8058554 2.7309830 2.7395757 2.0751265 3.0055687 2.9423111 2.6790689 4.0040535 1.5635614 4.9190857 2.7251272 2.8241262 2.9936649 3.3750714 3.3648030 3.0761796 1.7743523 3.0308561 2.9003455 2.8576982 3.0450302 3.8603658 2.7461354 2.0785706 2.3941697 3.6837172 3.7551781 3.1817230 2.8284899 3.0511077 4.1198458 3.3476308 2.9190517 3.5578780 2.6642772 3.1323506 2.7853907 2.8131749 3.2200192 3.0016219 2.8192179 3.0616343 2.9065944 2.8897194 3.1190156 2.9399590 3.2784798 2.9699087 2.5192633 2.7959454 2.5277257 2.8827238 3.0940405 2.8678022 2.8582063 3.0973828 3.0165073 2.6365429 2.8867967 3.1323524 2.5005751 3.2378942 3.2258842 3.1965605 3.2508076 2.9411037 2.9979439 3.1236833 2.7705008 3.2928301 3.3703369 3.1875575 3.1494537 3.3333153 4.5351172 3.0325414 2.9510995 4.3790191 4.1234371 4.4001963 3.9996600 4.4207318 4.1738125 2.9617790 4.8135011 3.3779200 4.9400444 4.2545373 3.8911996 4.1898778 4.2160286 4.4243571 4.7414029 4.1130866 4.3593522 3.2804478 4.3307498 4.3496513 4.0741385 4.2648619 4.1457312 4.0641136 4.4380329 4.5249634 4.8104796 3.3013071 3.3946210 4.4226687 3.3055953 4.9374001 2.9429670 3.3429783 5.0091274 4.6247939 4.7953760 4.7498940 3.3714278 4.3290081 3.4457037 3.4705410 3.3027500 5.4780270 2.7869995 2.9590136 3.0644114 2.5666282 2.8028677 3.0382776 2.8775439 2.8746585 2.8099385 3.2264907 2.8690630 3.1485620 3.3293574 2.9534737 2.9899647 2.7922468 3.0243451 3.2209741 3.5850620 3.5497173 3.2820020 3.1463315 2.8282137 2.9398401 2.9373805 2.9485935 2.9844871 3.1478256 2.8990431 3.0498581 2.9413673 2.9676420 2.9246968 2.5370799 3.2536458 2.9874997 3.2511488 2.8550490 2.8010055 3.0133475 3.4251074 2.9547254 3.2266356 3.0607419 3.6109088 3.9781832 2.9707737 3.0652163 3.2485972 3.0303515 3.4854372 3.4590033 3.7919962 2.6984232 2.0850964 4.6636638 2.8340221 3.1198065 2.8404987 3.2071157 3.0986184 3.0789418 3.0029380 3.1032506 3.1581554 3.5280425 3.3646154 2.9582825 3.2842639 3.2447603 3.2318312 3.1052217 3.4148514 3.1709809 3.0181043 3.1975532 3.3698616 2.8879905 3.1808526 3.2749584 2.8541060 3.3569722 3.3185758 3.1433875 3.4837470 3.3414162 3.6235172 3.5447315 3.3984301 3.4854777 3.1563753 3.6514405 3.4599803 3.2650692 3.9291349 3.5227355 3.0019852 3.1940791 3.3537604 3.0999927 3.4025601 3.3149659 3.1050986 3.2902601 3.9566840 2.9720086 3.0857116 3.9324177 4.0723596 2.8874819 2.8416759 3.0126132 3.8792281 2.8606765 3.6164243 2.9790184 3.4570135 3.2501058 2.7983527 3.3245203 3.1682073 2.8194964 2.9793172 3.2305908 3.3151259 2.8868674 2.9652504 2.7535322 2.9945179 2.7013750 3.2138034 3.6291183 2.7833539 3.7575202 2.7998746 3.3371050 3.1003199 2.7686148 2.4570208 3.0368879 3.2717633 2.6950477 2.7579677 2.4918312 2.6571155 2.8675399 3.0242096 2.7978928 3.1033620 3.0691499 2.7298426 2.9942928 3.2867473 3.1135165 2.9112658 3.0775440 2.8588144 3.1139637 2.8119835 2.8468061 3.1240299 3.2281045 2.7650313 3.4313769 2.9185422 5.1547622 2.9894150 2.9154004 2.8932411 2.8573749 3.5870952 2.7339003 2.7204621 3.0791423 3.5303010 2.7122117 2.8552285 3.1906722 3.4171096 2.0543500 3.9717328 3.5496245 3.9122161 2.9073255 4.0393871 3.7659853 3.4563928 3.3606954 3.4775236 3.9783862 3.3129162 3.8600588 3.2934295 3.8828498 3.8757046 3.5425274 2.8540661 2.1868695 4.0336620 3.3638655 4.1536702 3.5345224 3.6896243 4.4672426 3.8037556 4.0685041 3.2851767 4.0679791 4.8299800 3.2846555 3.4748585 4.9206917 4.9138790 4.7454445 2.6718243 4.2885248 4.4632214 3.3125939 3.7311093 4.6662937 4.8049899 4.1651767 3.6253532 3.5377638 3.5111307 3.7618890 3.2191575 3.7272544 3.3340645 3.1322479 4.0537484 3.5367123 3.2512304 3.4939091 3.2980093 4.3605138 3.1553443 3.7364569 3.5451062 3.4421603 4.1259779 3.2549643 3.3794877 3.1592357 3.9577537 3.7417214 2.7682621 3.1592867 3.2745452 3.7095310 3.4453718 3.9926334 3.4700291 4.0328917 4.0019386 3.0924394 3.4382221 3.3757279 3.5828730 3.2055281 4.0729228 3.3862304 4.4189268 4.1662414 3.4646597 2.7044179 3.0406437 3.8868932 4.4352404 4.9464984 3.8299427 3.3882647 3.0382899 4.4137931 4.4535150 5.5534581 6.7949104 4.7619488 3.8355910 3.1050585 3.0578254 3.4064090 3.0332093 3.0559520 3.4312219 3.0353111 3.1276267 2.7400118 3.3973352 2.8456873 3.4762492 3.2823638 3.2616748 3.2834062 3.6278140 3.4714849 3.0982766 2.7731742 2.8733327 3.2890496 3.5095008 3.6574170 3.1301167 3.2317116 3.4828884 3.0899705 3.1797490 3.2388014 2.7757361 3.2168611 2.8930471 3.3526893 2.9965951 3.3556936 3.8217207 3.6838313 4.8985654 3.7214926 3.8961927 3.6936173 4.3041893 4.4453223 3.8264797 4.0153311 3.5668642 3.7529951 6.7601295 5.3271055 3.4444640 2.9180226 2.7836598 3.2640235 2.7642421 2.7953801 2.6337999 2.8120106 2.7956878 2.8666842 2.8678719 2.6249608 2.7922259 2.6254683 2.9732540 2.6183330 2.8903211 3.0116447 2.8598618 2.9273305 2.6408460 3.3833503 2.9477670 2.9406002 2.9644236 3.0201811 2.8939478 2.9086368 2.6470234 3.1275866 2.0352099 3.4771279 3.3526369 3.0584842 4.1075986 4.1075986 4.1416456 4.1416456 4.2069046 4.1043785 3.7640755 3.8425403 3.9540692 3.9253166 4.1621883 4.1361575 4.1361575 4.1379524 3.7762198 4.1021095 3.4067246 3.7179062 3.7179062 3.5201712 3.5201712 3.7594899 3.9205484 2.5128258 2.5128258 4.0032427 3.3308391 2.6542469 2.6542469 3.7274725 3.7274725 3.4056107 3.4056107 3.6321329 6.4775872 2.2197791 
SPISPE000297_KOG1407                                                                                                                                   3.5394513 3.2686526 3.4292161 3.3754972 3.0876653 2.3817501 3.5145597 3.2362883 3.1428538 3.3889130 3.0343917 3.7045108 3.7822554 4.0843863 3.1642420 3.4317227 2.7910328 3.1267488 2.6177776 3.6859192 2.9681878 3.0291485 3.2381787 2.8463815 3.8863948 3.5814353 3.3163735 3.3114584 3.3003089 3.5396542 2.9640925 3.1946021 2.7409111 3.1288662 3.1088422 2.9427013 3.4114795 2.9514646 3.0910562 3.7929410 3.0944928 3.7082868 3.1158091 2.7424181 3.1897858 3.0689823 3.1572628 3.0927049 2.9904596 2.9915928 2.9505813 3.2851863 3.4530148 3.3562585 2.9053878 3.3630938 3.7652338 3.3076765 3.1359781 2.9744546 3.1556952 3.0357517 3.5876214 3.4236935 3.4412901 2.9893638 3.6391636 3.1985786 3.7437782 2.6986841 2.9139416 3.1376930 3.0764895 3.0900350 2.8274047 3.0091470 2.8914139 2.9596469 3.0495211 3.0248734 2.6055729 3.3216854 3.1213409 3.1681167 3.5732253 2.6058248 3.3476364 2.7833877 3.8571617 3.6717744 3.2193928 2.8597446 3.2261049 3.1192852 3.1934922 3.1987955 2.9034421 3.1729288 3.0887669 2.8401986 2.8581699 3.1703432 3.2007329 2.9691417 2.9350480 2.9657541 3.0551667 2.7895249 2.9839148 2.9303434 3.2237004 3.1533389 3.0855155 3.0093673 3.2107340 2.9496291 3.6408486 3.1596595 3.1955803 3.2258286 2.8819465 3.3044825 2.7458343 3.2325186 2.8768650 3.2968854 3.0744734 2.7047149 3.4444037 3.1953754 3.7328346 3.3561028 3.3174190 3.4174152 3.7400581 2.9606878 2.6748959 2.8039878 2.4151572 2.8648196 2.3773935 3.0089268 3.0833210 3.1608716 3.0180873 3.1008157 2.7951147 2.6244408 2.9009468 2.5240920 3.0684657 2.9993137 2.6592134 3.0212518 3.6376492 3.3494107 2.7572455 2.9119845 3.1127008 2.5155667 2.8150405 2.9530472 3.0585032 3.1661922 3.0945603 2.9130798 3.0709368 2.7123473 2.9722345 2.9500321 3.1863107 2.9600163 2.8326504 2.9505836 3.4245747 3.0105666 2.9775602 2.8599649 2.7550334 3.7801687 3.2603865 2.8848186 3.0985342 3.0155170 3.0289998 3.2221681 3.1790423 3.0142571 2.7783297 3.4241345 3.1085500 2.9516959 3.0225318 3.0628401 3.0816093 2.9266177 3.0574676 2.6475623 3.0873302 2.8104391 3.0427090 3.3230453 2.7880477 3.1121099 3.0711303 2.9320796 3.0068863 3.5231054 2.7744718 2.8523724 3.3842534 3.9238583 2.7187775 3.2152712 3.1607418 3.3721438 3.4309329 3.5449957 3.4992552 3.5230514 3.4691087 2.7821015 3.3788017 2.9381274 2.8628432 3.0542522 3.2800142 3.5706017 3.4538725 3.2197419 2.9995046 2.6666460 2.9730422 3.8395241 3.2785928 2.6686712 3.1885710 2.6798465 3.0759163 2.9864800 2.8237510 2.5275183 2.8380981 3.5617902 3.1437879 3.0346020 3.0474146 2.6004123 2.5972253 3.3315530 2.7589207 3.8087527 2.7701415 2.5028800 3.0221861 2.6998478 2.9229907 2.7689140 2.9578383 2.9307161 3.2603404 2.6610433 3.1951321 3.3478159 3.4461806 3.2976823 3.0120615 2.9402294 3.3965841 3.0949157 3.2522153 3.1852370 3.2352662 3.5435589 3.0839291 3.5883447 3.0306713 2.9824224 3.0820884 3.4102819 2.9661476 3.0123640 2.9823901 3.2256432 2.8967861 3.3022856 3.2962829 3.7628917 3.5450086 3.7019400 3.2079484 2.9673258 3.3233280 3.2700960 3.3132715 3.5105969 2.8589509 3.1058889 3.3869268 3.3420561 3.0737623 3.4639074 3.4524212 4.3769708 3.1341409 5.7343213 3.3325831 3.5754607 3.2958622 3.3282069 3.2065915 5.8236875 4.0819081 3.4745815 4.1791501 3.7368790 4.5278492 6.3043335 3.6039449 4.8028379 5.8866346 5.1405184 4.6775115 5.4993571 5.2227708 5.9393581 3.9866848 3.1901198 5.1559016 5.0151650 3.2318156 4.9257407 4.3937861 5.2402427 5.3268928 4.3109893 4.7462127 4.4709605 6.2727613 5.3031057 5.7173668 4.8629275 5.3258153 5.4362796 4.8948265 4.3283547 5.8546302 6.2142604 5.9346428 5.1547362 4.8413322 4.3137735 4.7106395 4.4909364 5.5426877 4.2584466 4.8717193 5.1967261 6.3013299 3.1110707 2.9152377 3.1959993 3.1449424 2.8401355 2.9970105 2.8896550 3.3246669 3.1163291 3.0279369 3.0090655 2.9375362 3.1209015 2.9373449 2.7975378 3.1046413 2.7857442 3.0522961 3.0492507 2.9790868 3.1487501 3.0339397 2.6032196 3.2679150 3.0461257 3.3702581 2.9912053 3.5322626 3.1444422 3.0982354 3.2984512 2.7717186 2.9558295 3.1212489 3.1455818 2.9069249 3.3387861 3.2567743 3.3267086 3.3298883 3.0544967 3.1273580 3.4693681 2.7919062 3.3431478 3.2749770 3.0798119 3.1071906 2.8862839 3.0578405 3.2869849 3.3639126 2.9119922 3.1764258 3.4212562 2.7151003 3.3822605 3.4952297 3.3596413 2.9750087 3.2268177 3.0723899 3.2487174 3.6007625 3.1301831 2.7801167 2.5710817 2.6397023 3.1455958 3.8115252 2.9391513 3.0674813 2.7433379 3.3111209 3.9705306 3.3753297 2.4726186 2.8443459 3.2443146 2.7525250 3.1501240 3.0556121 2.9374697 2.5673222 2.6051161 2.9203405 2.7434239 2.6092363 3.0304471 2.6226890 2.8219080 3.0708289 2.7916484 3.1063570 2.8637869 2.6903967 2.5778312 2.8173074 2.8552462 2.8437046 2.8891481 3.1847930 2.8038744 2.8589521 2.6813206 3.3057410 2.6477196 2.8429935 2.8622782 2.8702874 2.8495021 2.8636923 3.0176287 2.9394422 2.7449866 2.9790525 3.0386339 2.7182537 3.9815826 3.5531190 3.6444258 2.7055902 3.5288441 2.2441146 2.6512967 3.4594669 3.8788346 2.4035335 2.5124800 2.6612791 3.0160597 2.5325791 2.4494827 2.9206603 2.6556212 4.5023716 2.9261863 2.3643818 2.7928025 2.4163094 2.7981179 2.8084201 3.1661587 2.6520123 3.1658348 2.8590927 2.7121599 2.4320850 3.2201174 2.6255819 2.9017572 2.8352409 2.7467656 2.8459772 2.7456111 2.5558358 2.9032182 2.8028520 3.1163972 3.1870099 2.4063576 3.2350654 3.0733983 3.1800936 2.9388233 2.5593351 3.0712369 2.9343132 2.7978672 2.5637978 2.8058167 2.7978672 3.7504041 3.5483125 3.5642243 3.5755775 3.6731448 3.5501904 3.5541261 3.6410332 3.3500314 3.9035079 3.9307343 3.9190491 3.2164150 3.4848577 3.4435898 3.3446879 3.4741185 3.7209904 3.6476579 3.5912265 3.6904140 3.9601553 3.5518267 3.5194899 3.6496855 3.5819121 3.5092332 3.8675755 3.8891538 3.9430664 3.5299907 3.3052230 3.5514219 3.9133954 3.3929960 3.9028489 3.9718164 3.2668150 4.2138816 3.9774897 3.4618628 4.4290727 4.7687725 5.6600775 4.4709532 5.0917233 3.3047904 4.5457078 2.6858309 2.6653365 2.4712438 2.6715563 2.8754626 2.6689223 2.7477271 2.5646290 2.6519918 2.5452017 2.5799389 2.1664413 2.7500548 2.4333189 2.5308115 2.6918682 2.6243069 2.3555928 2.5276648 2.4223607 2.9171584 2.4978908 2.5488656 3.2723476 2.9550290 2.9521138 2.4650334 2.7709590 3.0289268 2.7457197 2.7278033 2.6380845 2.8952859 3.3576198 2.8749911 2.7509184 2.4737808 2.6119885 3.1329150 2.6692109 2.3857582 2.8133723 2.6907671 2.4453176 2.5429265 2.4349950 2.8034032 2.7545274 2.9198947 2.6899502 2.6914856 2.8530468 2.8464587 2.4421888 3.2527709 3.0606211 3.1140597 2.6620783 2.9632016 2.9565856 3.0334772 2.4142383 2.9172825 2.9842729 2.4742163 2.9833388 2.9726802 2.4381805 3.0061064 2.6953285 2.1665091 3.1520249 2.4907595 2.6220057 2.1343408 2.9490630 2.6059533 2.3868033 2.3437930 2.5725849 2.5498114 3.1364178 2.7811169 2.5605263 2.4038958 2.6405050 2.5214385 2.0544212 3.3493711 3.0920975 3.0101819 3.1182497 3.8640495 3.2788496 3.2262980 3.2286591 3.3214705 3.1765623 3.5641831 3.7741077 2.9952018 3.4838649 2.9781725 3.4551115 3.3070985 2.9844097 3.4197488 2.9455887 3.0229856 3.4233778 3.0757690 3.3321265 2.9087526 3.3828354 3.5790299 3.3205486 3.1907272 3.5083498 3.6802807 3.3185753 3.2640908 3.2217988 3.1427008 3.6584165 3.3297252 3.3710513 3.4482536 3.1070904 3.2520903 3.5163816 3.4233067 3.5205314 2.9351227 2.7502035 2.4284688 2.4425974 2.6949578 2.9381005 3.0545302 2.9880802 2.5506692 2.8749854 3.0960021 2.5831835 2.3806247 2.9332296 2.8804656 3.1626296 2.6974873 3.0200162 2.4220510 3.0657084 3.0367089 3.6269906 3.1076105 3.7339399 2.9554424 3.4471521 2.9200856 2.5255418 2.8551725 3.2215759 3.1275965 3.1373162 3.7216448 3.2858511 2.7496735 3.2066717 2.7429359 2.9408719 3.2892155 2.7525072 3.0004611 3.2727277 3.1450035 3.2335930 3.0687363 3.0936274 3.4519640 3.4789659 3.1425947 3.3928472 3.2141885 3.2156283 3.2812369 3.9852986 3.3848788 3.3278327 3.3218175 2.6887052 3.0267696 3.0414650 3.1436249 2.7600471 3.3372446 4.2662566 3.6798613 5.4965594 3.8076081 3.6875477 3.4213966 4.1649471 4.7557241 3.2379993 3.3469409 5.4273170 4.1757376 2.5210432 2.6320587 2.5979347 2.7444462 2.4922338 2.7153911 2.5810669 2.6112784 2.5438930 3.0700853 2.8035659 2.8660262 2.5881897 2.7783928 2.7713693 2.8883023 2.6050376 2.9377892 2.7628167 3.0919905 2.5102767 2.5371987 2.5571213 3.1050459 3.0464921 2.8596783 2.7469038 2.9716945 2.8030340 3.2252320 2.8059433 2.5030574 2.9945800 3.0406500 3.1276087 3.1073626 2.9984151 2.6979856 3.0137162 3.0811287 2.5380502 3.0253970 3.3780956 2.9041541 3.2180275 2.8987917 4.2819244 3.2208488 6.6550090 2.6002648 2.1339019 2.8913438 2.7883817 3.0607854 6.0037979 2.5972374 3.1379070 2.9231924 2.7362350 3.2141518 4.8399257 3.3164284 2.7554274 3.0377619 3.2455675 2.8929419 2.9039546 2.8893116 3.1214617 3.4069765 3.1082159 3.1056791 3.4750805 3.6193762 3.7133433 3.6551958 3.2898531 3.1388534 3.4959466 3.2406145 3.2995347 3.3022062 3.5882415 3.4986490 2.8093641 3.0946453 3.3224632 3.2863452 3.0661093 2.8331421 3.9831826 2.6454829 2.7613654 3.8048896 3.2109343 3.8149647 3.6070412 3.9185997 3.4280623 3.2616515 3.9192547 3.4552771 3.9806024 3.8019438 3.5821454 4.6044007 3.7060323 3.8690448 3.7410877 3.9453074 4.4811745 3.9725115 3.9300915 3.8324956 3.3633907 3.7189685 4.4398520 3.8033748 3.5288195 4.2916045 3.8520692 3.6759221 3.7796505 3.9496819 4.1978736 3.6250627 4.1881242 3.4409808 3.0629416 4.0416679 3.9375062 4.4016812 3.5017135 3.9811600 3.3887914 3.6353977 2.8664568 4.7125532 4.3443202 3.7298236 3.0240086 3.3063216 3.0830500 3.8679201 3.6359111 3.3069128 2.9867270 2.9908376 3.3297691 3.1543661 3.3710588 2.7439209 3.0628583 2.7855339 4.5822695 3.4654371 3.3280965 3.4591452 3.5588818 3.0369977 3.6813465 3.1913309 3.0632098 3.4417171 2.9338225 3.5511601 3.4856400 3.2753918 3.3259008 3.2227472 3.1832359 3.2788653 3.4035217 3.3422555 2.9124840 2.8979351 3.7385230 3.2390857 3.1727423 3.3833091 4.3440060 4.2123635 3.8991455 3.2805972 2.9726502 3.0246278 3.2168279 2.9461029 3.2309929 3.1238930 2.9229768 3.3595940 3.1917759 3.1043108 3.1885428 3.0873885 3.0580379 2.8626172 3.0111815 2.8746813 2.7153061 2.9843254 3.1854778 3.0323933 3.0950545 3.2167654 2.8922877 3.3181093 3.0450168 2.7319453 3.0217097 3.0592423 2.7576076 3.2221273 3.0662235 3.4702260 3.2294636 3.2911442 2.9479169 2.9642979 2.7351375 2.5697886 3.2239733 3.1350000 3.1468683 3.5790312 2.9798479 2.5658946 2.7170171 2.7371251 2.7336805 3.1420417 3.0829543 2.8372626 3.1989980 2.8249639 3.7273880 2.9216254 3.1619262 2.6434675 3.4970182 3.5903863 2.7126407 3.4080977 2.8673761 2.3605071 2.9308482 3.5782357 3.1147280 3.4040952 3.4198779 2.4900025 3.0196567 3.4452058 3.4314702 3.0662517 2.5931653 2.7385905 2.8077394 2.8741097 3.0571369 3.4055055 4.0844709 3.1567592 2.8342012 2.6431497 3.3633420 3.3863292 2.8626706 3.6993792 2.6753864 2.6651262 2.7163728 2.8724810 2.6127076 2.8298776 2.6045227 2.9769574 3.0410509 2.8757641 2.9245112 2.8845723 2.8146303 3.2087517 2.9658024 2.7759611 3.2273855 2.5743325 2.9187299 2.8922888 2.9201776 2.9597598 2.8401722 2.7895829 2.8515135 2.9983631 2.9027375 2.8479827 3.1554483 3.0338367 3.0798588 2.9773101 3.0388515 3.0026103 3.3396600 3.1404923 2.9530871 2.9164153 3.1365406 2.7438211 2.3756911 2.4615413 2.4357527 3.4136752 2.3886602 2.3323439 2.2758376 2.3426500 2.8388297 2.5888568 2.4311482 2.5842055 2.2962554 2.5606983 2.4039151 3.0979172 2.4023785 2.5379091 2.5111518 2.9300307 3.6503210 2.6489054 2.4940196 2.5296094 2.5900211 2.5720371 2.7398555 3.1454963 2.8173605 2.6609202 3.2841298 2.7192833 3.2014054 2.7808703 2.6970011 2.4560816 2.6132178 2.6664984 3.1301214 2.4997245 3.2546018 3.2044939 2.4146195 2.5577863 3.1866305 3.1828293 2.9651173 2.7115986 2.9672694 2.7060253 2.7112375 3.1387757 2.5918242 3.2519716 3.1548211 2.7559865 3.3519220 5.5501351 2.9149528 2.6333424 3.1798024 3.2052465 3.4022301 3.4778952 3.1699623 3.3422839 4.0703530 3.9807326 3.7037457 4.0541059 3.3199602 3.1014085 3.4761300 4.0705444 3.9189689 3.7444070 4.0995861 4.6025738 2.9052647 4.1383377 3.7596587 3.3630964 3.9350431 3.7729519 2.6954518 3.0808475 3.4842915 3.9213420 4.1255435 2.9140393 4.6399207 3.1992487 4.5850180 3.6366885 2.9255574 3.8462995 4.8741347 2.7622815 3.5467477 4.1619745 5.7710323 8.8242801 5.5180496 3.9314271 4.9404005 4.8159248 5.8817367 3.5825355 3.1346394 4.3835533 3.2831995 6.5807863 3.8977883 8.9999981 8.9999989 5.2789959 8.8530626 9.0000000 5.0081036 5.8846914 8.9999984 5.2661841 6.1164646 5.4526539 3.3443169 5.5503909 5.7860026 5.2703656 5.4971613 6.7213468 4.4453930 3.4766599 2.8488369 3.2838265 3.2135422 3.0431883 2.9591572 3.2692907 3.1869209 3.0093190 2.8744951 2.8329110 3.4926005 3.1710757 3.2716181 3.1293929 3.1203940 3.3200532 3.3741912 2.9659550 2.6854910 3.1648799 3.0658918 3.0815899 2.7448267 2.9945572 3.2919576 2.6531599 3.0583750 3.0697105 2.8568490 2.7669640 3.4006839 2.9783550 2.9741335 3.2269157 2.9131060 2.8726396 5.3937646 3.1037266 2.9628590 3.2115043 3.0281875 3.3808304 3.0781612 3.2355464 3.2562090 2.8643051 2.6859539 2.7256714 3.2301177 3.0812886 4.6372279 2.9174899 3.5160923 4.0600344 3.8272329 4.5597057 4.7497405 5.1867679 4.9325542 5.5223685 4.4523883 5.0930641 4.1610317 4.9079023 5.5084735 5.0787269 4.8175088 5.1753978 4.6505980 4.5969755 4.9767956 5.7696722 5.5674673 5.6467453 5.3330938 3.8205088 3.9403155 3.4955903 3.6471649 3.7988645 3.9755737 3.8404912 4.0674689 3.6234104 3.9803547 3.6511149 3.7577194 3.4859918 3.7110859 3.9690999 3.7453452 3.7843338 3.3463951 3.7145481 3.9725890 4.1361913 3.4479479 4.3070962 3.8535963 3.3460544 3.7460232 4.3143097 3.5093071 4.0305959 3.8662635 4.6298209 3.7037513 3.7361351 4.0183668 3.5459857 3.6047424 3.5407625 4.0050303 3.2509818 3.9287141 3.7494382 3.7614359 3.8544614 4.1311371 3.6157779 3.3188807 4.8059536 3.1329732 4.1178063 3.4573289 4.1494310 2.6907718 3.9893341 4.0872468 3.7967646 3.4788823 4.0269790 3.5352743 3.6902445 3.7307432 3.5015911 3.1345589 6.0780534 4.9256016 3.7920718 3.5433126 4.5933945 4.6185260 5.1544669 3.7613032 4.3920853 4.4525731 4.0433343 5.4227435 3.8562095 5.5669355 3.0432019 2.7496204 4.0803219 5.0483707 7.5319034 7.9428036 4.5234101 4.2534016 3.8130416 4.4601122 3.6655625 3.9153880 3.9227178 3.4511537 3.0351712 2.8262957 3.0276009 2.8586845 2.8999105 3.3246804 3.6032334 3.0495085 3.2354825 2.8700268 3.1434039 3.3637345 3.0414555 2.9173438 3.0474345 3.3230964 2.8910161 3.2666546 3.0992532 3.2243626 2.9829353 3.1118869 2.9943201 2.7344280 3.1281066 3.1917897 3.3235954 2.7136681 3.0266329 2.9957099 2.8039028 3.2245799 3.3555222 2.6116445 2.9378193 2.9991198 3.2074565 3.9391480 2.1999712 3.5187294 3.6686676 3.5676103 3.0687499 3.4526414 3.2612665 4.4451051 3.4849185 3.5102382 3.7241057 2.7797111 3.5675212 2.8507207 3.6722805 3.5591618 4.5192433 3.5734667 4.1536617 2.8098077 3.4304916 3.3752381 4.8444165 4.6117648 3.9969634 4.4537701 4.8531663 3.9712371 4.3892508 5.3597952 4.5362656 4.3305426 3.4253593 4.5852361 4.3456423 4.3572489 4.6300749 5.0041607 4.8373407 5.5327096 3.8986880 3.3980273 5.8933822 4.5554178 4.4488970 5.4174669 3.5758804 3.5307207 3.3877518 3.1402440 3.3318149 3.7933760 3.4455886 3.4679583 3.2235661 3.3751528 3.4030658 3.0560319 3.3083514 3.1652448 3.7315576 3.7533712 3.9331129 3.9921130 3.3668596 3.2079174 3.3644130 3.3679647 3.4154096 3.8215370 4.2768923 3.4547086 3.1850153 3.9669449 3.9064321 3.9310178 3.2131555 3.6387197 4.0659081 2.9047106 4.7134782 3.9640073 4.0109434 3.4855124 3.4538637 3.7241845 3.4890984 3.6867868 4.1571898 3.0562504 4.6316952 3.7827048 2.6610108 2.6780677 4.0516501 3.7578671 3.5001883 3.9055157 3.4062261 4.0312703 4.0350406 2.8061332 3.4408811 4.2518366 3.7992313 3.1380909 4.0735400 4.1886252 3.1784445 4.7459786 6.3300392 5.7550298 4.0925260 2.8479178 3.9245955 3.0332988 4.4773120 3.9508006 3.9934172 2.5846273 3.0704920 3.4927246 4.6774727 3.7154200 4.0954887 8.9999988 3.4472501 3.2212953 3.4429964 3.1549227 3.0856948 3.1343573 3.2963360 3.2831932 3.4252989 3.1541412 3.1593563 3.4207393 3.2769517 3.6044879 3.1418561 3.3890135 3.2043689 3.4242440 2.9803963 3.1307835 3.3214890 3.1311561 3.0454786 2.9385721 3.5185559 3.3057427 3.0169469 3.4115924 3.7876608 3.1315802 3.2362505 2.7935350 3.3998424 3.3823340 3.4348335 3.0566464 3.1985693 3.9593699 3.4181915 3.3878658 3.2997865 3.6776268 3.7457362 3.3688243 3.6439659 2.8135706 4.2108252 3.7026259 3.5872800 3.0610138 3.5808631 4.6834814 4.9605398 4.9955903 4.5861925 3.1992606 5.3024822 5.2052247 3.6742538 6.6462945 3.1232314 3.6380420 3.4600248 3.2015103 3.6331547 3.6489710 3.5273748 3.5975028 3.5002317 3.4048159 3.5925206 3.2557156 3.3138585 3.1940508 3.2836213 4.0037246 3.3639689 3.5233641 3.7761393 3.0186437 3.1404787 3.1819786 3.2417225 3.3646008 3.3861474 3.8510014 3.6626333 3.4176757 3.5551632 3.7584644 3.2687174 3.6908599 3.4556599 3.4971677 3.3286656 3.5485210 3.9475291 3.6524879 3.8757421 3.6682062 3.7153571 3.8006401 3.9141072 3.5497154 3.5906926 3.6397326 3.5113196 3.4268035 3.2753053 4.0790691 3.6830339 3.2206702 3.2041613 3.5041598 3.3831582 3.3719259 3.3678110 3.2054480 3.7148820 3.7014443 3.2792145 3.8303093 3.8132964 3.6929530 3.3573462 3.8057089 3.7456164 3.8128887 3.9549837 3.4870580 3.7713300 3.6676864 3.0275066 4.0248210 3.7420914 3.5110250 3.1870199 3.3066528 3.6357841 3.5871912 3.4110274 3.6657149 3.6736959 3.8592817 3.3660570 3.3237151 3.4963412 3.6713466 3.8075458 3.9525270 2.7078926 3.0815167 2.8772881 2.9452808 2.6478439 2.8312099 2.7529620 3.1963608 2.8257500 2.9572532 2.9172631 2.7302836 2.6585229 2.6554651 2.7106839 2.6360124 2.9914606 2.6805104 2.7586770 2.8103381 2.5864062 2.5906189 2.8602802 2.7583280 2.3784437 3.3138047 3.0567470 3.3034190 2.9610992 2.7434429 3.1802220 2.4491803 3.5027282 3.3198787 2.6587525 2.6520366 3.1582099 3.4850741 2.6964220 3.3460129 3.5129139 3.4899937 3.5173819 2.9631999 2.6484803 2.8620182 3.1192191 3.4073072 3.0706308 1.1609506 2.9438654 3.4408449 0.0000000 3.8320132 3.0556536 1.9420536 3.5835600 3.8540679 3.6983287 3.1241987 3.1672906 2.7434492 3.4045294 4.4338837 3.0272983 3.1277426 2.6254923 3.4098961 3.2281899 3.0648391 2.7154050 3.3362653 2.6444690 2.3488163 2.2772407 3.7294829 3.8916422 3.3374943 3.0972784 3.5076965 3.3375958 1.9023215 3.8351560 3.7173844 3.7479074 3.5676638 3.2263614 3.8188524 3.7388335 3.2868475 3.0099856 3.2878341 3.2007027 4.2434013 3.1159260 3.0147570 3.1312288 3.3839063 2.9310544 2.9264001 3.0619658 3.1777039 3.1946635 3.0627658 3.2985125 3.1328556 3.0821259 3.5018842 2.9165475 2.9932514 2.9340183 3.7534593 3.2197565 2.9397173 3.2053091 3.1515642 3.2303126 3.2458084 2.7571169 3.0594480 3.0027331 2.9904710 3.0539427 3.3668557 3.1159555 3.3053863 3.2721385 2.8583157 3.0918933 3.6852004 3.0158241 3.4905915 4.7538806 3.4313299 3.5629606 4.9685787 4.5308861 4.7406888 4.4005022 4.6227929 4.4904971 3.5039869 4.5616642 3.1292340 4.6003519 4.2717539 4.5786796 4.8187252 4.8890844 4.8201274 4.8396723 4.7331677 4.1366936 2.8870061 4.8305928 4.5586206 4.2300174 4.5954752 4.4021794 5.0911089 4.3513985 4.2339415 5.0378708 2.9696717 3.3394392 4.4584652 2.7739137 5.0171518 3.3739290 3.9168140 4.6153606 4.6304470 4.7718184 4.9584317 3.0547764 3.9459851 2.2174032 4.6648956 3.0020431 5.0459698 3.2175570 3.3633240 3.0502938 3.1647440 2.9644685 2.9094943 3.3555328 3.2135522 3.2899249 3.2678510 3.0995948 3.1811945 3.2777657 2.8799537 2.8618921 3.0947003 3.0148638 3.5681236 3.2065306 3.1155690 2.9808716 2.6379057 3.0390418 3.2498780 2.8526082 3.0683125 3.1801619 3.2263398 3.3142663 2.9099139 3.1782467 3.0736915 3.0194883 3.0626726 2.7922235 3.1538006 3.0645861 3.2302950 3.1283076 2.9053055 3.3452958 3.0608368 3.3214297 3.0575051 3.7469544 3.0821987 2.8959814 3.5010240 3.5665358 3.5181852 3.9745530 3.3679885 3.3375533 4.4879438 2.5238217 4.4983343 3.4053774 3.7668582 3.6250244 3.9830561 3.9942177 3.3225503 3.8711601 3.5633166 3.5838037 4.0645266 3.7984817 3.6970768 3.2310682 3.8668511 3.4355186 3.4939960 3.9804834 3.8740994 3.9377285 3.5585938 3.8060890 2.8910094 3.9648401 3.6806334 3.5499756 3.6498246 3.8742155 3.4409320 3.6800019 3.5302886 3.6125774 4.1803409 3.7422565 3.6337308 3.2928683 3.5984600 3.3093655 4.0605750 4.0998274 3.2893999 3.2026172 3.7009099 3.6766689 3.3216274 3.4105951 3.3455352 3.8919954 3.7225926 3.9126712 3.8731315 3.6375627 3.5796301 4.2622064 3.3338823 3.7471654 3.5646932 4.1955548 3.9538517 2.9304819 3.5732748 3.9589740 3.4249611 3.5666052 3.5866107 3.5817968 3.3088659 3.2757557 3.6688136 3.9489387 3.7071446 3.5468732 3.4272394 3.1813934 3.5213231 3.5699285 3.3778753 3.5597961 3.4846289 4.1184007 3.7468860 4.0691102 2.6820423 2.4740952 2.7866071 2.5468769 2.5900219 2.3898669 2.4399136 2.6103320 2.4192802 2.7294879 2.6249446 2.5802220 2.6116516 3.0507281 2.6742759 2.9239301 2.8790910 2.6529174 2.7508687 2.9533142 2.9320810 2.5581672 3.1067092 3.1889779 2.5897428 3.2695890 2.9417841 2.7817620 5.3736748 2.9650217 3.1032991 3.2363820 2.6790670 5.2314599 2.7467845 2.8580616 3.1041051 2.4821156 2.7171672 3.0017714 2.5838243 2.8961863 2.2658036 4.3920390 4.4806776 3.7088296 2.7996635 3.9680831 4.9634941 3.8164608 2.8478274 3.5588421 3.9729320 4.0502110 4.5650560 3.8233837 4.1325048 5.0745560 3.5626409 2.7688293 2.6199380 5.1061704 3.8812599 5.2522184 4.1931887 4.1352896 4.9501787 4.5190730 4.8122827 3.6187589 3.7939225 3.7459509 3.6993371 4.1453954 5.1483198 5.6491132 5.1578622 4.3256522 6.1102618 5.6713276 3.6588879 4.5833918 4.6041563 5.0017711 5.0859148 3.8692499 3.6850669 3.5298832 3.0500608 3.1513659 3.5114028 3.3457086 3.3434899 3.1672875 3.7631660 3.6289048 3.6012056 3.7934851 3.7357949 3.3972800 3.3469859 3.2724243 3.6311807 4.0061253 3.7642506 3.2067323 3.2790080 3.5902770 3.9102959 3.4678020 3.1621804 3.2196061 4.0368936 3.4889344 3.3932204 3.3275324 4.2209622 3.4778572 4.1113183 3.4849911 3.3913604 4.2841694 3.8622576 4.6620752 3.5943236 4.3083979 3.5535434 4.0052210 3.1969038 2.8986358 5.2889881 3.7751672 2.9875918 3.5785512 3.0233867 3.1103833 4.0563495 3.5097127 8.3550995 8.9999982 4.3869696 4.2517651 3.0574508 3.0931743 4.0311261 3.3444891 3.6197947 3.6170066 3.4264276 3.2617248 3.1653338 3.8786418 3.3626431 4.2262184 3.2596705 3.7250782 4.1614641 3.5209002 3.4411815 3.6359557 2.8816337 3.5380762 3.2573624 3.7805315 3.0588302 3.5191713 3.1953813 3.1570761 3.5049818 3.2473390 3.0670558 3.3112021 3.8895722 3.3309816 3.1200115 3.0856597 3.4945216 3.3659051 3.9300788 4.5683091 4.2826152 4.3364478 3.8659060 3.7543702 4.2578348 4.3907575 3.3646319 4.4255006 5.4779051 8.9999982 5.3676397 2.9426516 3.1742487 3.0495023 4.0603698 3.0324884 2.9035525 2.7023173 2.9187037 3.1800301 3.1228214 2.9619212 3.1572253 2.6819835 2.8718766 3.0883750 3.0851399 2.6981805 2.8104500 3.0941188 3.2862051 2.9969852 4.2442904 3.0445333 3.0067893 3.1596622 3.3032581 3.3548461 3.2898817 3.1381711 2.7684411 2.7244944 3.2948211 3.2924019 2.9088117 3.7763010 3.7763010 3.8430297 3.8430297 3.7701205 3.7768614 3.7644210 4.0892587 3.7884320 3.6138127 4.2922003 4.0573425 4.0573425 4.1603845 3.6388027 4.1680102 4.1124792 4.8704871 4.8704871 4.4365400 4.4365400 3.1774463 3.5849257 2.2547435 2.2547435 3.5430026 4.1070823 2.7182928 2.7182928 3.6748465 3.6748465 3.0112298 3.0112298 4.7943704 6.9413481 1.7261793 
DIPROT019045_KOG1407                                                                                                                                   3.9860845 4.2198035 4.8205319 3.6574712 3.7604406 3.6686159 4.3583173 3.1021136 3.3507355 3.4553843 3.7140535 3.6973817 3.1119457 5.2737739 3.4635178 4.0833186 3.2537705 3.4698744 3.3489261 4.2503393 3.8166795 3.3080465 3.4933682 4.0623754 3.9437099 4.5162852 6.1302512 3.5919717 3.3944658 4.7726933 3.8102720 3.9012068 3.4048567 3.5379647 4.0323255 4.2694815 3.9884121 2.8365605 2.8840064 4.7737144 3.0566654 3.8040508 3.2824506 3.6486454 4.5329541 3.1282759 3.5990674 3.4511744 3.2596442 4.2234396 3.5839608 3.4081881 5.0034105 3.9992107 3.1002040 3.7432011 3.9921587 3.6124759 3.1404986 3.2877650 3.3890706 3.4962855 3.4073087 3.6837433 3.6135784 2.5351278 3.9008648 4.0754338 3.9662618 2.7673564 3.8350977 4.2827296 2.5601670 4.1375358 3.2418408 4.3443236 3.2483416 3.2452728 3.1872979 3.4284795 3.3620516 3.6811755 3.1512138 3.5786326 4.2519613 3.5814404 3.7442081 4.1209539 4.7424423 3.2943366 3.7731792 3.7315815 3.6732364 3.5766238 3.6137595 3.7728971 3.4689412 3.7267333 4.3384255 3.8383986 4.2513232 3.4925057 3.8176544 3.6680315 3.7562165 3.6571076 3.4721380 4.0324760 3.6499709 3.3195384 3.4962964 3.5291943 4.1197812 3.6847987 3.7173954 3.6814638 3.7362595 3.1077947 4.1666857 3.5633401 3.7388720 3.2001729 4.0175966 3.6635326 3.2785593 3.8462749 3.3917908 3.2976023 3.2142179 3.6204184 3.6839091 3.4226572 3.4046851 3.3540347 3.4499006 3.1314344 2.9897436 2.7882951 2.7970332 2.9993133 3.3118148 3.2068747 3.4152727 2.8963374 3.0788456 3.6225679 3.1975490 3.5249408 3.2415416 3.3753065 3.4269592 3.4532573 3.5149769 3.4586867 3.6794823 3.7611657 3.1836561 3.3594416 3.3931214 3.2869824 3.5883773 3.3444724 3.4073678 3.5381783 3.5397540 3.0481244 3.7875641 2.7876625 3.1897852 3.2041028 3.4470548 3.3526583 3.4433003 3.0106871 2.9476086 3.1489045 3.4294186 3.0575778 3.6621190 3.8839317 4.4952659 4.3516168 4.8658172 4.6512119 4.9036094 4.7914238 4.4619578 3.9827859 4.5136615 5.5254177 4.2095897 4.0428482 4.2369557 4.3764735 4.2825299 4.1372931 4.5395103 4.3237968 3.9963153 4.1660077 4.4875462 4.0786487 4.5328211 4.0244360 4.2046591 4.7211859 4.1641698 4.7487445 3.7833240 5.3767909 5.2008382 4.3897440 3.9316247 4.6207753 4.0510670 4.5514091 3.8837362 3.5932658 3.6567851 4.5681795 3.3788016 3.3591124 4.3654691 3.9592777 3.7974139 3.9817456 4.6280212 4.4489239 4.7186175 4.2466820 5.2021239 4.1674914 3.4452516 3.9438416 3.6660845 4.2639609 3.4843081 3.8173172 3.3467972 3.6595964 4.5642424 3.5556499 3.3270886 5.0371790 3.7127095 4.5556674 4.8553397 4.4437790 3.7636676 3.0454058 4.2656371 5.2458811 4.0333815 4.4657358 3.3231935 4.5517049 3.1336366 3.2940692 4.3274485 3.8484344 4.1304843 3.8980776 4.5973212 4.2359063 4.0213853 4.5594527 3.8503033 4.0605180 4.0268803 3.1108747 3.3429552 3.6346544 3.8751718 3.4683641 3.5284405 3.3383839 3.1769581 3.2179233 3.7907366 3.3894183 3.6365014 3.2763059 4.1676545 3.3904727 3.8881561 3.4088793 4.3013868 3.6947414 3.3455109 3.4957302 3.4837244 3.5611116 2.9694320 3.6466695 3.8124040 3.1167116 2.9398392 4.1554908 3.5334362 3.9351091 3.2843969 3.4743603 4.1333470 4.4254645 4.0675882 5.0013619 4.1614204 3.5335743 3.1833693 3.8053760 3.8157332 5.3618314 4.3888183 2.8711593 4.7360429 3.2123093 4.6008274 4.8644480 3.3820631 5.7193864 4.1845406 4.7082408 4.4953501 5.6826200 5.6818849 5.7392390 4.5366164 3.6896661 5.0981023 4.7086699 2.4558439 4.9649162 4.4788040 5.0197772 5.0120943 4.1406592 4.8272260 4.4856843 6.8035537 4.9929903 4.8587359 4.6011065 6.2308308 4.4659255 5.5673159 5.1371484 4.4477701 5.5019218 5.4913389 4.6357165 4.9933972 4.5370822 5.7312179 4.6959554 6.5971389 4.3982118 4.3840601 5.3771888 5.4885256 3.2772307 3.4669429 3.5004780 3.2931715 3.4640089 3.1778184 3.3941467 3.5103481 3.2973173 2.9707055 3.3169030 3.5470235 3.5160710 3.4606007 3.1337585 3.7715847 3.4487692 3.7331242 3.4633256 3.1076710 3.1553646 3.4260257 3.4794034 3.5601129 3.6508328 3.2369307 3.2701723 3.5552042 3.5582827 3.3857527 3.5036072 3.1453065 3.4981870 3.5829674 3.5467971 3.8283878 2.7775485 3.7596501 3.5865569 3.6296771 3.6341949 3.9148909 3.2150251 3.7759610 3.4521354 3.7859147 3.1217195 3.3276471 2.7643237 3.5310738 3.8487370 4.0484147 2.8820791 3.6451348 3.2046104 3.3058337 3.2049865 3.4946829 3.2877636 3.4114118 2.9596214 4.0122141 4.2311580 2.6587395 3.9892697 3.2217826 2.3766939 2.3934064 2.9112892 3.8018498 2.9760831 3.1303024 3.5473070 2.9983442 4.6134656 4.9597597 4.4858913 2.9541165 2.7329102 3.4063687 3.7757028 3.8999091 3.4523611 3.1228286 3.4811615 3.2236158 3.3579268 3.0844973 3.1234636 3.5140058 3.2034051 3.6050356 3.1335278 3.0366870 3.1870212 3.3561606 2.9167684 3.2836848 3.3069951 3.6512108 2.9175406 3.3833331 2.9517249 2.8279914 3.0654284 3.6189566 2.8828452 3.5467328 3.5909785 3.7981406 3.9370897 3.3687424 3.5739653 3.4204149 3.9540924 3.8251999 3.4544132 2.7920254 3.3062376 3.5241249 3.6839377 3.7932931 3.3215397 3.5628363 3.7151409 3.9566040 3.7028042 3.7173987 3.4411821 3.8218902 3.8926566 3.9159980 3.9247284 3.0288690 3.9220519 6.0149937 3.0798673 3.8117929 3.4205040 3.5996430 3.3489136 3.0724310 3.9236988 3.3689058 4.1440350 3.5524667 3.3585796 3.7517178 4.1482565 3.5145467 3.6297348 3.5562552 3.4842061 3.5004931 3.8596445 3.1700032 3.6191472 3.2389457 3.1606028 3.5807201 3.2323388 3.0215082 3.0414859 3.0108129 3.8803244 3.5377137 3.4281339 4.0715406 3.6900551 3.4320332 3.4884870 3.6900551 3.6659000 3.6490395 3.5839311 3.9537744 4.0997784 3.9978462 3.6873801 4.2656118 3.9801653 4.1336337 3.8657532 4.0928707 4.0812588 4.3356379 3.8835318 4.1683170 3.8056130 3.6974890 3.8574610 3.6489176 3.8377748 4.0721974 4.2672240 3.9406174 3.5751033 3.9169950 4.3917266 4.0536388 3.8770285 3.6988303 3.5282132 3.6971855 3.7434323 4.1803370 3.5968741 4.2445519 3.9082392 3.6066398 4.6989707 5.6109438 3.0682627 3.2252442 3.4497601 3.7687968 3.6229702 3.1157696 2.8374103 2.6857090 3.3063562 3.5333466 3.3300380 3.3858476 3.0533264 3.5086172 3.3830797 3.0641950 3.6220669 2.9386842 2.5783990 3.1549773 3.2247959 3.2819474 3.2488711 4.1507303 2.9350019 3.1766424 3.5426638 3.3601835 3.5149268 3.5297766 3.2521576 3.5659896 3.0150693 2.9499917 3.4252801 3.7388587 3.2451726 3.4458793 3.2724084 3.4488168 3.0811580 2.8476428 3.8928284 3.7447274 4.3896719 3.8068563 4.1219955 4.2953013 3.8980719 4.2035156 3.9922837 3.9237340 3.7333887 3.9609668 4.5278473 3.0363891 3.5481292 3.7908375 3.9350067 3.7399602 4.2734140 3.5873833 3.3999099 3.6432883 4.3923674 3.7516102 3.3659661 3.9356008 3.9879345 2.6316403 4.0106644 3.5965342 3.7323662 3.5591163 3.5542947 4.1979762 3.1904506 3.3202462 4.1503095 3.0223126 3.5586484 4.2212324 3.5630897 3.5305795 4.2738518 3.4078623 4.2644477 4.7896283 3.5725840 3.6245580 3.3245044 3.2001063 4.1351351 3.4422108 3.8963601 3.3219804 3.5355785 3.4785195 3.5830284 3.4182824 3.8291079 3.8321735 4.0628134 4.0097785 4.0953755 3.5740947 3.9970259 3.9110879 3.2426933 3.5581564 4.1001271 3.7241188 4.0494225 3.3525214 4.0478963 3.3958746 3.5768317 3.5812203 4.0204571 3.8100120 3.5980404 4.0144310 3.8874108 3.6479709 4.1498939 4.1400028 3.7063217 4.4565183 3.7237587 3.9187069 3.7906569 4.3135357 3.5413367 4.0180290 3.5631099 3.7600376 3.6446550 3.7001130 4.5852875 4.1934260 3.4024599 3.5914335 3.3710005 3.3247665 3.3595203 3.2885709 3.5114307 3.5159998 3.3248120 3.3283331 3.2974622 3.2857269 3.7906608 3.4198279 2.9967243 3.9028639 3.6004002 3.5661986 3.3274114 4.0775597 4.1547005 3.5577331 3.2474870 4.0038633 3.9018078 4.3414669 3.6737734 2.5351842 3.6285979 2.8396114 3.4684421 4.1548659 3.5361789 3.1829785 4.6271897 3.9861181 3.8548274 3.3112994 4.0683092 3.9985782 3.4653214 4.3364201 3.7142364 4.2381558 4.2700274 4.0243950 3.7812358 4.0801718 3.4905561 4.1046131 4.7502331 3.4206219 3.5461403 3.6212286 3.6245814 4.4802927 3.7577004 3.9073029 3.5053160 3.1682752 5.3174416 3.7768188 4.8134752 6.0739932 3.2086070 4.0140610 3.9655612 9.0000000 4.0516859 3.3767895 7.4027779 4.3705702 4.6431095 6.9376666 5.5337095 3.3975524 3.3394536 3.1635437 3.4641479 3.2318161 3.4724835 3.4116336 3.0821311 2.8203939 3.4548217 3.0341579 3.1223356 3.0223124 3.2122001 3.4618345 3.5541374 3.5866243 3.2945819 3.4421133 3.2965605 3.1714582 3.5969503 3.6645786 3.7057930 3.2751077 4.0925512 3.6241122 3.3883530 3.4185011 3.5013106 3.1410462 3.8258960 3.7667690 4.1101568 3.7315995 4.0169964 3.1864871 3.6719021 3.5365688 3.3833073 3.5904394 3.9438918 3.8091457 2.7093826 3.8001142 3.3235546 3.6834888 3.7572623 7.7355859 2.3406114 4.3899214 4.3938818 3.1395418 3.9551118 7.3470238 3.4022920 3.2040005 3.4760373 3.2921275 3.3833510 5.8237105 4.3624527 3.9880951 4.1247398 3.4409621 3.9174263 3.2420411 3.8794301 4.2258765 3.6496304 3.3769020 3.9572810 4.2145746 3.8918852 4.1882290 4.7282061 4.1047302 2.2761150 3.5496914 5.8746375 4.6901324 4.0465318 3.5930072 3.7470593 3.6134355 3.9127375 3.6543190 2.7068073 4.7519684 3.5383103 3.8721074 5.0572492 3.8867831 4.0331683 4.2957752 4.0014874 4.0784929 3.6285317 3.6209828 4.0924663 4.1398409 3.7165710 3.4471310 4.6325037 4.5995851 4.2608943 4.2902879 3.9738213 4.0849501 4.4577753 4.3900269 3.7947334 3.5257387 3.8279319 3.5423624 5.1030273 4.6249865 4.5566921 3.6862319 4.7025372 3.7708633 4.1172135 3.9246036 3.6644924 3.5402608 3.5454983 4.3653489 4.5124142 4.6532201 3.9693625 4.2571024 3.6353954 3.2774384 4.6668324 3.8103640 3.6355152 3.4241875 4.8034464 3.9723212 3.3397686 3.3342058 3.2537848 3.2580810 3.2533575 3.7604465 4.1471849 3.2735132 3.8662481 2.8292028 3.5125177 3.4118068 4.0469231 3.2038064 4.0898353 3.4180085 4.2495504 3.8620683 2.8377553 3.7156221 3.4036880 4.6490190 4.0501943 2.9800700 4.4978739 3.8140627 4.3660558 4.3046790 4.1065520 4.3592848 4.1566362 3.7562139 3.1895361 4.2494538 4.8713216 3.9817292 4.3126554 3.7639319 5.0188620 4.0228310 3.6546199 4.6908719 4.6551988 3.9674426 4.1135047 4.2199268 3.9926856 3.8926357 3.5791800 3.6716786 3.8332004 3.8818893 4.1496732 3.6282392 3.7820542 3.4094791 4.1306596 3.9336502 3.5682924 3.9739395 3.9312539 3.5554854 4.0513091 3.5189551 4.1664001 4.0643108 4.2246928 3.6289583 3.6512356 3.8558805 3.6944860 3.9700717 4.1187358 3.8615638 3.8662470 3.4592934 3.7496249 4.3204468 4.1781386 5.1406277 3.9174111 3.5346724 3.4343014 3.6583341 3.6627920 3.5597736 4.4093514 3.7695464 3.3160827 3.2136691 3.5958436 3.3669139 3.2266368 3.2116226 2.9626125 2.5734863 2.9294096 4.0613291 3.4064848 3.3904160 4.0909172 4.3337355 3.9560600 3.2558862 3.5615064 2.6939740 3.9154439 3.3884880 3.3224701 3.8863413 3.0892304 3.7841809 3.3815105 3.3018147 3.7115279 4.1239036 3.3390659 2.8701968 3.2515133 3.5063013 3.2784897 3.1122760 4.2948520 4.1801315 3.4030723 3.1133644 3.7130012 3.6011311 4.7039159 3.7490048 2.9990692 4.2687924 3.5294335 3.8129051 3.6351860 3.5976607 3.5890788 3.7450618 3.5331131 3.5611380 3.7275985 3.6454689 3.0511890 3.4609254 3.6220776 3.3334816 3.9311729 3.5185628 3.3228063 3.3838025 3.0365440 3.3299201 3.4481918 3.5196214 3.4179358 3.2987822 3.7674438 3.6573135 3.5664467 3.6883339 3.5145841 3.7587619 3.4317728 3.7405213 3.6356613 3.2508975 3.7667895 3.7500647 4.3983803 3.7701155 4.1314683 3.4240271 3.4860659 3.3509606 3.9072566 3.6385525 3.4731304 3.3942950 3.1338863 3.7177619 3.4077948 3.3880544 3.2233581 3.4052671 3.0797914 3.3760334 4.2785364 3.4736433 3.6489156 3.4651160 3.8891029 3.9805035 3.3569138 3.7128267 3.4339410 3.1032805 3.0265425 3.3936251 4.0727285 4.0056932 3.7291482 4.1252439 3.2475653 3.9623780 3.3190827 3.3313489 3.3884953 3.6252311 3.7938572 4.1108815 3.4867085 3.7279214 3.9539277 3.2835184 3.3769438 3.3142189 3.9648840 3.0544396 3.1865606 3.3522147 3.1306353 3.9464073 4.1732208 3.3858868 4.6657708 3.4317250 2.7590596 3.7742513 8.3170490 3.0839401 3.6701900 3.6102826 4.2077564 4.3479290 3.5247394 4.0179608 3.1307153 3.7274389 3.3597331 4.7650683 3.4541353 3.9096886 4.2784789 3.7533459 3.2914034 4.5582400 4.4543608 6.1004974 6.0299658 2.5924571 4.5509845 4.1936341 3.8486048 4.1450483 3.0729699 2.5745535 3.7718597 4.3987042 4.8458834 4.2808988 3.2092628 5.0398791 4.0800415 3.1678993 1.3242234 2.5935881 2.9685669 5.9783813 2.0754104 4.0629422 8.5719140 9.0000000 8.7816972 5.6167683 3.9050631 8.1912997 8.0681231 5.2420061 4.0181978 3.6298628 7.8466184 3.8642886 7.3401557 5.0258901 6.6288788 6.8987327 6.5026136 7.9418413 9.0000000 5.7966127 4.6632436 4.3562377 5.5101580 9.0000000 5.2739207 2.7987965 4.5669632 4.6874167 5.8698745 4.5288376 9.0000000 4.7384360 3.7166636 3.5040945 3.2095029 3.7866670 3.6254082 3.3823069 3.1643531 3.7418676 3.7361036 3.0105132 3.3992201 3.2684526 3.6854600 4.1281589 3.6293466 3.6287305 3.6853903 4.1496250 3.2981207 3.6681334 3.6974298 3.8834176 3.5110917 3.0808609 4.0161844 3.5866665 3.6501687 4.3047780 3.7637352 3.1971734 3.3194098 4.0345987 3.6401210 3.4094361 4.0602544 3.3854474 2.9365312 5.3179401 3.8386991 3.3861859 3.5696228 3.8300618 3.5044097 3.4792833 4.2311321 3.5306076 4.0691186 3.2853547 3.2156679 3.5841095 3.4523492 5.2688187 3.7246187 4.1807948 5.2941461 4.5511184 4.9190996 4.9982915 4.8803255 5.3105538 5.5506822 4.9247680 6.5124302 4.0971648 6.0782534 6.3409662 6.9947726 3.8195606 6.1387630 5.6871468 5.1118423 5.4514515 4.6901499 6.1860221 5.8808849 7.5809043 3.2802262 3.7377846 3.7602757 3.9276790 3.6721106 3.8087657 3.6505232 3.5803751 3.7992453 3.4490445 3.8236338 3.9882483 4.0568287 3.7295933 3.7061109 3.4747579 4.6066987 3.2923232 3.5543246 3.9839422 3.9703026 4.3730965 4.3551352 3.9430562 3.7860457 3.5530567 3.8190744 3.3709313 4.1577584 3.7425615 4.1816582 3.4724046 3.7820934 3.5254441 3.9522346 3.7240410 3.9760260 3.8597397 3.2514239 3.8250149 3.5201898 3.7291884 4.8809207 3.4230572 4.2714448 4.0545810 3.2961839 3.1513315 3.9462532 3.8562339 4.1535684 4.2573163 3.8652104 4.5415517 4.0935621 4.3972914 3.7326917 3.6009788 4.3461439 3.7537953 4.6638643 4.2399766 3.6816289 4.8289342 3.8989641 3.7452810 3.5722833 3.9919391 3.9447522 4.0710794 4.7481472 3.5576593 3.8112925 4.5682875 3.1401862 3.4330862 3.0358402 7.2624138 4.1147980 3.5234924 6.0129032 4.1514955 4.3141554 3.5462147 3.4234362 3.8617502 3.8333034 3.7882514 3.8564808 3.4168266 3.1383685 3.2784898 2.8526009 3.5270010 4.2526196 2.9072220 4.1137986 3.4226863 3.0858104 3.3468524 2.8667142 3.4022514 3.0779598 3.1952154 2.8541205 3.5037686 2.8557746 3.0269018 3.3111276 2.9252960 3.2081533 3.4867683 3.4881622 3.0213967 3.0757329 3.3882216 2.9641488 3.4962363 2.8745150 3.7647804 3.3442088 3.2469930 4.3902623 3.7193800 2.7483665 4.1590976 3.3779158 3.6306360 2.1151659 4.1439638 2.6366656 3.8865730 4.0075791 4.4619561 3.1874548 4.0108634 3.6204195 4.1566092 4.0445168 3.1714617 3.9378944 3.5529178 4.6454514 3.8503155 3.1097875 4.3678565 4.7608058 3.9473754 4.3689617 4.6314854 5.3836559 3.9831944 5.4172580 4.6756102 5.3204879 3.7591194 5.1722842 6.0241772 3.8277697 4.9517298 3.8616723 5.3122620 3.9002932 4.9688476 4.2975104 4.9444311 2.7915076 5.0274053 4.9069467 3.5388260 5.8717094 4.5348434 4.8649733 5.6368567 4.0926979 3.9635728 4.5540389 4.5954502 4.0272018 4.0913945 3.6598013 4.4082971 4.6148671 3.5538971 4.3963105 4.3581771 3.5822991 3.7755742 3.4448603 3.9037413 3.6675714 4.1316138 4.4757407 3.9623118 5.0602653 4.4846736 3.6398371 4.4227174 4.6465349 3.4437058 3.3350363 3.2118863 3.6563660 3.7984403 3.7643264 3.5609318 4.0655188 3.9689499 3.7067961 4.0500727 4.0689345 4.2950377 3.5060205 5.0054900 3.6715629 3.9977458 3.8343192 3.5166113 4.2668094 3.6750649 3.6089673 3.4519406 4.5392343 3.9320193 3.4639574 5.0053518 5.5885235 3.3614603 3.6528402 3.2557321 4.8130216 3.6508345 3.1477730 3.3234937 3.5463123 3.4782265 3.4432029 4.5716845 6.8616759 8.9999987 4.1111288 4.2489477 3.6720929 3.7060575 4.6306280 3.9896568 6.6976123 4.7148557 5.5917105 2.9094226 3.6420736 3.9531515 6.4421398 5.1393975 3.1144140 2.9769125 2.9606800 2.4732756 2.4437838 2.8694338 2.4294268 2.7999164 2.8954068 2.8222947 2.6383007 2.8787383 2.7427426 3.1267543 3.1540312 3.0580286 2.9832026 2.5519385 2.5917343 2.8216400 3.2207205 2.6933981 2.8954931 2.6560267 2.8227078 3.2113251 3.4399844 3.2876140 3.1347895 2.9116411 3.1742373 3.3239243 3.0962905 2.9728197 3.5844473 3.1655225 3.4427817 2.7008066 2.8891743 3.1911034 3.4081074 2.5958819 3.7034763 2.8803569 3.3942961 2.7027229 4.1208547 4.5713134 2.7637727 2.4416216 4.1455832 5.2223366 3.3472539 4.6003634 4.7759740 3.6592027 4.6358666 3.4162652 4.6052938 6.3622574 3.6376524 3.9906375 3.9412059 3.5888130 4.3040659 3.6594909 3.6233469 4.2079863 3.8992155 3.6878613 3.8890571 3.9728581 3.8311684 3.8871636 4.3261208 3.7525810 4.3661741 3.9530470 4.2079033 3.7490578 3.5930833 3.7376876 3.2682370 4.0665248 3.3978941 3.4930482 4.2032148 4.0319313 3.4128922 3.7907214 3.5841303 3.4547705 3.9407606 3.8121158 3.7866576 4.2029902 3.6098259 3.5546693 4.1708966 3.6180314 3.8246872 3.9750411 3.7090096 3.9695326 3.4856458 3.6966150 4.3129602 3.4343023 3.4927036 3.3790740 3.6060361 3.3544360 3.9043697 4.1610283 3.5249666 3.3644234 3.6517576 3.5920944 3.7663737 4.6375141 3.6624867 3.4368745 3.3104095 3.5889912 3.6768292 4.0656558 3.8039193 3.5449415 3.3454272 3.5310851 3.3806168 3.5507456 3.5131711 4.0873921 3.9683661 3.8886519 3.6222109 3.5124952 3.9902923 2.8849637 3.7189538 3.9784056 3.6843177 3.6153956 3.2540172 3.8557205 3.8755226 3.4522265 3.6476182 4.3199328 3.0849055 2.8413700 2.9967604 3.0242768 3.1522502 3.2460834 3.1297713 3.2594660 3.1856870 3.3077087 3.1393800 3.4550402 3.1874796 2.9768835 3.2802062 3.0958013 3.1375357 3.0515645 2.9488001 3.2785976 3.1405158 3.5815823 2.9992910 3.4590797 3.1493544 3.0771233 2.9611601 2.8797175 3.6284369 2.6805268 3.5626401 2.4923999 3.4056837 3.5237209 3.1237355 2.8102682 2.9467344 3.6711310 3.2795546 3.5855963 2.8681075 3.8374687 3.1758138 4.0258190 2.9593795 3.5824467 3.7503776 4.3078300 4.0343454 3.8689543 3.7890399 3.5811149 3.8320132 0.0000000 3.5093154 4.2407763 3.5555915 4.0092854 3.4717872 3.3633307 3.1565799 2.8706743 3.6570658 1.2623024 1.2932742 3.3942165 2.8297140 3.7833499 4.2815482 3.1364135 3.5014624 3.7768845 4.0315077 3.9441518 3.8435201 3.1428258 4.6830174 3.0511298 3.5092494 4.6154789 3.9076519 6.3151668 3.8827101 4.1458334 3.7950096 3.9158070 3.2947780 2.4540081 5.1059053 3.6546983 3.1642523 4.8704092 3.3820030 3.3539439 3.2290703 2.9824806 3.0381745 3.2170842 2.8730135 3.0573515 3.4150382 2.9772616 3.2582935 3.0952977 2.7547696 2.9792971 3.3545082 3.0705958 3.2905287 3.1738079 3.2144482 3.2533577 3.6269249 2.6131170 3.0961872 3.4409289 3.1317648 3.0237647 3.0121749 3.0846761 3.3284927 3.3330649 3.4150430 3.4430809 3.1779856 3.5654429 3.1410650 3.4306742 2.6193857 3.3104382 2.8543141 2.9914501 4.1137698 3.2672912 3.7405589 4.0266986 3.6265799 4.3161483 4.3972555 4.1185636 4.4151586 3.8362597 4.0385635 3.3667419 4.2616394 4.4049932 4.1010592 4.4590111 4.3832300 5.2120918 3.9993537 4.1251137 4.0485845 3.9058937 4.8286631 4.3146392 4.3186521 4.9765494 3.9200460 4.5973175 3.5541117 4.4667074 4.3835454 3.2796234 3.7453992 4.7300677 3.1828899 4.9496736 2.6901447 3.4978521 3.9377632 4.3736764 3.6515433 4.3342363 3.6362674 4.1601352 3.3779137 3.3480488 3.1622978 4.6726655 3.0847341 2.9906347 3.3426166 3.2144243 3.1716283 3.5876483 3.3893864 3.4236327 3.3419644 3.6177575 3.1509809 3.2327198 3.3346976 3.7054977 3.2668730 3.5112227 3.4084769 3.8614414 3.6448751 3.6134187 2.9854859 3.3532157 3.1159183 3.4447457 3.2286591 3.6222877 3.2371948 3.1147573 3.4451461 3.7351806 3.2528134 3.2123248 3.1554900 3.5545740 3.1758174 3.6253816 2.9926566 3.5758327 3.8919459 2.8491837 3.4392691 3.3348272 3.6747496 3.5755575 4.0254388 3.9860485 3.5159185 3.8783508 3.4001308 4.0780581 4.4743659 4.2262104 4.4458281 2.2425272 4.9312026 3.7371299 3.1135282 2.7738596 2.8823109 3.0094332 3.0531915 3.2390294 3.0224754 3.0336131 3.3093975 3.1159598 3.3742741 3.2704093 3.2207642 3.0447458 3.1523657 2.9222858 3.7052830 3.1007837 3.4534009 3.0537350 3.1396180 3.0225840 3.3109166 3.4265034 2.9151042 3.1706246 2.9885385 3.2801218 3.4269748 3.2761306 3.2792224 3.4480070 3.5018376 3.1608830 3.3548203 3.3572855 3.1619385 3.0335015 3.4691435 3.4189351 3.5010018 3.6923164 3.5718905 3.0413393 3.8095809 3.5007713 2.9025181 3.3545251 2.8331887 3.1053936 2.7219531 3.3836107 2.7958723 3.0265602 2.9417028 2.9726189 3.3719264 3.4488363 3.3640774 2.8835713 3.1088229 3.4597536 2.8132379 3.6166845 2.9365168 2.9505531 3.2867148 2.8195691 3.0138420 2.4465458 2.9364977 2.9712420 3.0544718 2.3725516 3.2532341 2.8203906 2.8436904 3.1543692 2.7960765 2.9251081 2.9796551 2.8955458 2.8262348 2.3780219 2.5499423 2.5847341 2.9000736 2.5402471 2.6603390 2.7114814 2.5449543 2.5141467 2.7397535 2.8644457 2.6716782 2.5122782 2.7386331 3.3806868 3.0801858 2.8839050 2.9613618 3.0402099 2.9753235 2.6701952 3.0383537 2.8012019 3.3073681 2.5219207 2.8437280 4.1566465 3.2880321 2.9089094 3.4010398 2.6962807 4.2497868 3.0455063 3.1277559 3.0350959 2.7686178 2.9327937 3.4214424 2.9932933 3.0664979 2.2802328 3.4022157 3.9345843 3.9104730 3.1039166 4.5964719 3.5815922 3.9877525 3.9285190 4.1234533 4.3435882 4.1765731 4.5047247 3.3490067 4.3224000 3.5462866 3.8698431 2.7055989 3.0119598 4.2990575 4.5071020 5.6433012 3.3195697 4.6908875 3.7349795 3.9619916 4.5102037 4.2409017 3.4981978 4.3004905 2.5925545 3.4735350 4.9125054 5.6990923 4.5660220 4.7244520 5.5224137 4.5393273 3.3906773 5.0934360 4.2745983 6.1167233 6.6807780 2.4281679 3.6220368 3.8198771 3.8120999 4.6829283 3.5317853 3.5334416 3.6865118 3.5110753 3.8689154 3.8906493 3.5301592 4.2191260 3.6304716 3.5260918 4.3547579 4.3175143 3.3513304 3.9422451 4.5112022 3.5933509 4.8780308 4.1649030 4.8039928 5.3670802 4.1840118 3.9789847 3.3131186 3.9246553 4.2871314 3.5583934 4.9215217 3.5881720 3.8924158 3.1315354 4.5807043 4.8078098 3.8509035 3.7096865 3.6278579 3.6788524 3.3887901 4.7874701 5.2801733 5.2523804 3.8482639 4.3496166 8.3419508 6.8052259 4.2159611 5.2434103 3.9020442 8.9999980 8.9999990 9.0000000 4.3521858 4.0428448 3.0559254 2.9357628 3.5468999 3.0173023 3.2336255 3.1792115 3.0532114 3.2127840 3.3623182 3.5996194 3.7582797 2.8619641 3.9466240 3.4266940 3.2654357 3.3253250 4.5217339 3.7330085 4.0197366 3.7969371 4.4996183 4.1063329 4.5990612 3.5886640 4.1025267 4.1924256 3.7159363 4.4148622 4.0775726 4.0112643 4.1479610 4.0688488 4.6188662 4.0921066 4.2750976 3.9303167 3.3417486 5.9894337 3.6933271 3.5319546 4.8324005 4.5727378 3.7191775 4.6383894 3.7417983 5.1346947 5.1033219 5.3976033 4.8377677 3.8240569 3.7101093 3.7418410 3.6169717 3.4668762 3.0452091 3.6917541 3.4316046 3.4109911 3.6912862 3.4590126 3.5428814 3.7075019 3.5111689 3.5847786 3.4467258 3.5411820 3.5013611 3.4405208 3.5703064 3.8186686 3.6015833 3.6577209 3.5557914 3.7959810 3.7528278 3.9582685 4.0523873 3.4448392 3.7551911 2.4547839 2.7482049 3.7759408 3.6801566 4.6686496 4.6686496 4.6417544 4.6417544 4.5955982 4.6281142 4.4720111 4.8272440 4.1463482 4.0850521 4.6615527 4.5843187 4.5843187 4.6018130 4.0795135 4.5883065 4.8852106 5.0917220 5.0917220 4.0916529 4.0916529 4.0546648 4.3530708 2.0632885 2.0632885 3.7308906 4.5523038 2.6140731 2.6140731 5.3263398 5.3263398 2.5338052 2.5338052 4.1007085 9.0000000 2.2717211 
DIPROT029219_KOG1407                                                                                                                                   3.7772971 3.6790985 3.2863520 3.7468645 3.9598806 2.9449981 3.3364085 3.3444575 3.3808750 3.5334844 3.3590981 3.2977330 3.4836829 3.6426904 3.6885017 3.8434834 3.1482593 3.4823251 2.9432395 3.9932258 3.5552956 3.2146620 3.6838170 3.2139743 4.2110769 3.8304549 3.6858630 2.8600255 3.6061728 3.7158163 2.8964542 3.4342934 3.7043104 3.2184754 3.2884057 3.3603560 3.6390914 3.0508319 2.8564275 3.5550287 3.1850842 3.4735544 3.0468981 3.0600607 3.6900559 3.0236050 3.3825119 2.8787639 3.3779624 2.8871756 3.4817876 2.9862783 3.2395896 3.9046814 3.3035335 3.3927850 3.1098491 3.2977120 3.0664792 3.9625740 2.7145229 3.6236065 3.8107710 3.2036298 3.1841161 3.2846145 3.4014991 3.2806283 3.5584615 2.7993610 3.3627999 3.9142261 2.7482950 3.1976884 3.6162512 2.9936507 3.0992214 3.5334444 2.8426690 2.9447310 3.7541208 3.0393674 3.0966534 3.4942009 2.7965230 3.2053168 3.1029508 3.4718259 4.1565813 3.6295779 3.1367349 2.7337256 2.7338291 2.7622591 2.7151684 2.7546637 2.6964341 2.9269243 2.8988437 2.8883148 2.7109404 3.0041157 2.8452630 2.8233887 2.9516698 3.0467260 2.9638130 3.1910673 2.8195171 2.9440713 2.8102798 2.9599390 3.1360563 3.1109937 2.9418976 2.8561184 3.2582158 3.0598310 2.9136368 3.1832693 2.9865856 3.2518125 2.9205829 3.1231843 2.7903041 2.7617601 3.1345122 2.7972159 3.0550709 2.8324456 3.1918662 2.9129437 3.3223108 3.4466993 2.8694682 2.7448684 3.1020816 2.8636079 2.8850472 3.1599261 2.9030489 2.8012826 2.7952401 2.9908719 3.6039135 3.1806047 3.1964809 3.0378141 3.1571961 2.6782146 3.3170541 3.5775225 2.8456816 2.9861810 3.3503800 2.9370970 3.1508192 2.9500080 2.7205191 2.5181502 2.8370545 2.8130687 2.5583312 3.2069170 3.0304315 3.2129423 2.7084821 2.8279790 2.9557898 2.7361599 3.1324585 3.6567882 2.7371954 2.6229392 2.6418329 2.7095970 3.3720072 2.8257555 3.1654959 3.1990689 3.0645738 2.8510127 3.5173182 2.9814513 3.1521488 3.1968579 3.0098870 2.8942858 2.7651833 3.1021478 3.0234159 2.9123495 3.2209262 3.1014430 2.6891062 2.7942319 3.0734321 2.8807268 2.7302638 2.9584937 2.9408524 3.1294910 3.2617079 3.5165107 3.4144945 3.5005996 2.8656028 3.0424991 3.0330598 3.5149645 3.0297772 3.0780620 3.4346802 3.2498816 3.8471936 3.1896817 2.7238314 3.4080135 2.8652950 3.2529653 3.1941859 3.3060569 3.3302625 2.9352382 3.4752542 3.1305551 3.2342871 3.3395473 3.4706672 2.8646379 2.8634185 3.2823852 3.4914066 2.9542869 3.4896014 3.4665738 2.9186567 3.2789738 3.6765847 3.1357441 3.1293215 3.2866999 3.2166217 3.3011234 3.0405264 3.1102466 3.4267943 3.1881133 3.3586760 3.4271800 3.3430058 4.0520964 2.9754859 3.0579429 3.0245183 3.2561595 3.2325556 3.5858389 3.2187436 3.2670421 3.3415550 3.1319721 3.4584912 2.7960357 3.1236105 4.0219660 3.1507592 3.1842968 3.0315738 3.2497153 2.9401287 3.2179852 3.1836552 3.3186637 3.2457695 3.7677093 3.4030123 2.9154394 3.0174213 3.4317012 3.2502174 3.6818565 3.0112110 3.1490462 3.3278223 3.1054752 3.0870941 3.1326117 2.9263839 3.5770855 3.5995064 2.8507260 3.1390802 3.1602004 3.4408483 3.1544298 2.7819035 3.3370673 3.4531387 3.4375674 3.0721108 2.9269996 3.2432268 3.6935507 3.6215115 4.7241632 3.7824644 3.8843807 3.0695717 3.8749839 3.2483141 6.0381769 3.7855000 3.6174395 4.2792726 4.2448795 4.3622044 5.1155275 3.8576570 4.9865056 5.8400799 5.3903989 4.6724209 5.7578005 5.1057055 4.4707182 5.2165335 3.1055807 4.6494294 4.5559943 3.5652215 4.8803560 4.5634644 5.0537333 4.2373251 2.7633007 5.1461212 4.3047842 6.7097747 5.2837865 4.4409878 4.0357725 5.4989554 5.6949108 4.3312007 5.1083708 5.2414380 5.2140384 5.4415817 5.4584624 5.4593218 4.9530809 5.1633642 4.0779354 6.0673002 4.4334267 5.0525665 5.5884680 5.4030206 2.7520005 2.8562772 2.8382437 2.8532450 2.6517398 2.9545042 2.8396934 2.8255809 3.0751761 2.7463885 2.6678986 2.9281919 2.7103953 3.0018194 3.0857537 2.8493903 2.6590312 2.8286025 3.0529653 3.2426552 2.9854326 2.8619277 2.7969836 3.0641300 3.0406433 2.7112686 2.9707939 2.6412077 3.1158546 2.9110614 2.9907354 2.8468853 2.9172233 2.6902647 2.6770712 2.8504416 3.0006056 3.1654073 2.9480240 3.0170705 3.0240409 3.0324315 2.9547780 2.9312025 3.1883437 3.1042571 3.2105364 3.2970885 2.7112745 3.3109666 3.2992941 2.8858398 2.7890197 3.8310728 3.7668239 2.8462358 3.8090013 2.6783040 3.2004131 2.4889648 2.8357914 3.2310618 3.0368143 2.6592060 3.3739770 2.9806722 2.5522983 2.3148503 3.1116868 2.9673967 2.3695780 3.2606714 2.9438826 3.4840211 3.3332567 3.4991689 3.6357378 3.0361327 2.9682832 3.3273832 3.1397140 3.1298652 3.0103474 3.2965713 2.9136951 3.0942132 3.0135929 2.8403090 3.6082978 2.7905057 2.9109261 3.5553097 3.0568051 2.9170796 2.9165444 2.8478068 3.1179458 3.2299719 3.5105481 3.6043468 3.2137004 2.9028418 3.0034752 3.2481248 2.8327274 3.0331999 3.1500494 3.1017199 3.2680328 3.4889737 3.0842898 3.1083360 3.0267213 3.2855517 3.1469884 3.7153640 3.4687445 2.6869615 3.8810848 4.0137011 3.3170512 3.4717498 3.5974592 2.6063168 2.9566717 3.7915834 3.4340601 2.8857700 2.9374154 2.8675960 3.0005305 2.8527992 2.9670967 3.1528257 3.0648496 4.2659096 2.8159705 2.9195299 2.5611529 3.0125161 3.0478314 2.8704082 3.1470441 3.0062648 3.0099301 3.1677275 2.7845357 3.1411279 3.9852736 2.7092349 3.0944398 3.1044797 3.2376207 3.3613481 3.0959861 3.2090635 2.9722411 2.9813411 2.5394446 3.8215538 3.3574292 3.1595730 3.4190279 3.2885905 3.9269144 3.6905681 3.6518203 3.4181041 3.6883669 3.0623636 3.8031473 3.6883669 2.8334872 2.8565239 2.5852203 2.5751993 2.8394175 2.7391475 2.6408214 2.8612042 2.6742277 2.7163960 2.8491409 2.8566348 3.1233848 2.9230965 2.7485142 2.7885253 2.4722300 2.8808908 2.8406322 2.8166516 2.5330565 3.0588985 2.7494844 2.4511132 2.9707460 2.7929022 2.8920542 2.5394569 2.8872620 2.6669934 2.8302332 2.8317347 2.8872295 2.7238921 2.6352066 2.7856631 2.7347747 2.6638481 3.7551637 3.5113860 2.7856223 3.1173241 2.9575659 3.1845049 2.5776705 2.2328860 3.0082015 3.3239543 2.7380666 2.9056409 2.8254884 2.7014363 2.6573952 2.8619148 2.6549119 2.3337687 3.0483649 2.8378654 2.6389496 2.8325536 2.6191540 2.7370601 2.6825813 2.8730489 2.8363194 2.6871465 2.8962466 2.9304740 2.8869234 2.6823114 2.7754089 3.3838673 2.8822558 3.0622541 2.8845810 2.7045029 2.8983106 3.0968584 3.1949053 2.6275134 3.1152394 3.3614382 2.9768165 3.6488209 2.9116359 2.9383413 3.6155374 3.1372261 2.8751932 2.9344623 2.9054576 3.0896576 2.7200822 3.4494519 3.1713193 3.1683318 2.8619010 2.4477975 3.1504282 2.9628121 3.2956765 2.8665832 3.5138955 2.9409496 3.2915201 3.2221418 3.1142701 3.0614117 2.9797174 2.0842181 3.2241495 2.8935032 2.7002430 3.0128712 3.1013604 2.9962240 3.0982066 3.0245225 2.6999566 3.2167116 2.9132562 2.7032459 2.5656822 2.9788998 2.7837936 3.0537872 2.8131476 2.7545723 2.7687141 2.9904006 2.9000646 2.9639165 2.8622711 2.8346118 3.8321194 2.8097038 3.2572436 2.9945233 3.5476703 3.6124425 3.7500356 3.1626728 3.6942671 3.0954473 3.8097826 3.3177246 3.9023546 4.0750208 3.4898299 3.7011994 3.3463977 3.9033058 3.6757503 3.4889934 3.6956356 3.7763806 3.7918964 3.6804460 3.4536195 3.5075026 3.3976835 3.2582629 3.3894231 3.5761958 3.5031147 3.5768854 3.6153693 3.5875951 3.4823838 3.5701286 3.3931350 3.2519507 3.8093634 4.0392291 3.5347305 3.5431748 3.4839569 3.3113807 3.3195819 4.0899589 3.6855328 2.8895814 3.3168957 3.2180788 2.8519122 2.9608790 2.7028446 3.1567055 2.6519022 2.6878365 3.3729762 2.8148659 3.1092380 2.8941087 2.5209331 2.8360379 3.2654457 3.5070611 2.5347324 3.2817331 3.0067328 4.3005819 3.0177403 3.9216153 4.2304791 4.5717709 2.5824354 2.4756183 2.7460103 3.2012216 2.8716226 2.6471194 3.9711499 3.0361881 2.8915802 2.7355261 2.7474506 3.4122902 3.4408113 3.5642886 3.1870869 4.0877885 3.1677803 4.5750240 3.2481578 3.3477907 3.7589229 3.4728776 3.3528548 3.7713272 3.9198010 3.3963782 3.3344925 3.0072981 3.9570234 2.8391261 3.4258224 3.3959288 2.8239143 3.1122359 3.8613761 3.4354198 3.1884780 4.2515044 4.0024470 5.5038905 3.8352879 5.1982596 4.3877143 5.2505270 4.8210141 3.4270410 4.6479413 6.1283298 3.7772882 2.7471666 3.1143319 2.9502673 3.0684958 2.9837137 3.0608194 3.2705292 2.9390641 2.6602005 3.4163618 2.9858796 3.0930602 3.0978012 2.7674688 3.2731107 2.8419415 2.8417051 3.4963979 3.2802975 3.4645027 3.1281391 2.7993459 2.9748522 3.6479911 3.1705157 3.2386610 3.0317280 3.3231356 3.2132130 3.1337125 2.7369225 3.2677746 2.9818502 3.2430512 3.2300951 3.1174368 3.5645862 3.2358603 3.2576196 2.7915053 2.9639615 3.7020479 3.1142486 2.6820142 2.8515006 3.1750933 3.5212991 3.2216065 5.2372644 2.8396211 4.1262438 3.0897130 2.9696621 2.9862053 4.2608276 2.5923144 3.1641521 3.3693463 3.2248680 3.1096415 3.7552403 3.7919894 2.8152615 3.0711566 3.0859174 3.0169299 3.1820835 3.5318215 4.2433322 3.9995872 3.3910220 3.8826629 3.3397615 3.1466676 4.5863681 5.3353256 3.9648463 2.0813935 4.1767756 4.1662669 3.4390852 3.9651692 3.4122703 3.2815215 4.1070619 3.0911336 3.9002277 3.4747692 3.6257585 3.2987819 4.0119933 3.2835508 3.8340990 3.7087331 4.0507465 3.9519650 3.9365080 3.6867111 3.8000168 4.0208024 3.3271916 3.4002878 3.4863434 3.6437736 3.2323394 3.5683392 3.5800464 3.6059791 2.9442069 4.0220543 3.8158457 3.7605812 3.4253149 3.3695348 3.7763783 3.9031882 3.4840702 3.7927754 4.4575472 3.3462663 3.7739465 3.1308667 3.6074560 3.2638502 3.4781526 2.6928485 4.5508196 3.6710594 4.0318242 3.7477792 3.7901951 4.1175519 3.6698655 4.0872061 3.4116929 4.9718104 3.7509632 4.8220926 3.8504724 3.7827930 3.4510806 2.9594657 3.2194836 3.8423982 3.5843970 4.3605307 2.8178327 3.0680664 2.9922020 3.1878915 3.1561602 3.2378953 3.2021153 3.5618421 3.0161629 3.9432330 3.5277176 2.6265634 3.8109083 3.7762387 3.8217978 3.4773838 3.0410994 3.7922437 4.0903027 3.7311047 4.2484558 3.6156872 4.1886792 3.2261308 3.3364935 3.6716013 3.8474708 2.7298187 3.0024150 4.1043245 4.1960505 3.6911302 2.8206093 3.7308614 3.6807801 3.5485344 3.1158092 3.5924160 3.4003925 3.4882590 3.7081991 3.3188947 3.5337028 3.3984900 3.3053986 3.4869596 3.4622321 3.5403612 3.5460099 3.1464674 3.5300988 3.1837557 3.4925427 3.5344277 3.1043510 3.3176599 3.1405384 3.5963450 3.2714881 3.2783051 3.0164446 3.5645650 3.7345329 2.9463011 3.2493350 3.2262509 3.5223522 3.3503276 3.1449865 3.4888671 3.6788128 3.5859326 3.7072456 2.8147729 2.7606179 2.6562816 3.8872260 4.1544349 3.0354309 4.1965994 2.6825197 2.9667592 2.9227244 2.7305872 2.8638187 2.7221568 2.7303839 2.9036886 2.6721007 3.1278212 4.1811928 2.5727985 2.9039447 3.0788391 3.5729032 3.6089239 3.2378168 3.1464482 2.8113237 2.7568605 3.0866868 2.6164695 3.4297719 2.9493070 3.1370818 2.7632554 2.7487743 3.4605982 3.1671516 3.0525853 2.6345999 2.9670976 3.4347956 2.9853302 3.0529524 3.6385409 3.3455523 3.2215429 3.0645187 2.7290380 3.1486334 3.5912388 2.4932777 3.4640550 2.8167239 2.8879813 2.7298557 3.1474981 2.8026724 3.1260560 2.9557384 3.1100591 2.7454957 3.1668711 3.4474614 2.9349720 2.7783742 3.1380759 3.0800605 2.9055693 3.1270605 3.0368293 3.3699534 3.1606558 2.9554386 2.9130084 2.8905803 2.9421194 2.9490980 2.9346258 3.0085745 3.3085771 2.9638188 3.2687212 2.8610642 2.8724558 2.9821471 3.0280054 3.4615969 3.4023624 2.9156275 3.1603687 2.9048174 3.2569521 2.4804506 2.5627386 2.4848405 3.4238029 2.6709392 2.5541195 2.5944837 2.5885070 2.6066443 2.6863614 2.5605261 2.3491985 2.4578865 2.8504526 2.3858715 3.5402210 2.6866107 2.6590019 2.4774267 3.1546389 4.1044604 2.8165759 2.7387634 2.4591558 2.1819568 2.6410226 2.5227154 3.3869711 3.0124407 2.8094130 3.5125398 2.8541459 3.4120480 2.6334789 3.2661516 3.2854915 2.8752540 2.6417697 3.4033803 3.0232850 3.3061506 3.4968869 2.8358564 2.7927676 3.1965331 3.1580665 3.2197951 3.3998350 4.0644411 2.7002136 3.0841711 3.2114790 3.4082716 3.8828103 2.8914847 2.6563383 3.4488264 5.2466286 2.8001647 3.0012778 2.7833867 3.3039398 2.6073123 2.6855696 3.9487338 3.6116366 3.1450484 3.4167727 3.5911198 3.5603365 3.4918856 3.9858380 3.2387315 3.7673119 4.4104377 3.8668961 3.8826424 4.5744491 2.1485501 4.9617701 4.1046518 3.1710575 3.8584716 2.4665621 2.2872294 2.9138593 4.0784381 2.5827546 4.5492198 3.3705319 4.2300051 3.5696205 3.1423025 2.2789896 2.6486565 4.1701400 4.7037847 2.4919468 3.4872025 4.4090912 8.9999990 8.9821108 4.2904312 3.1474223 5.4636122 5.7454920 4.4423825 2.5635963 3.6085941 4.0600085 4.1983431 4.1992074 4.0708457 8.9999986 5.2062782 3.5049549 5.7729086 9.0000000 3.7142559 5.3496640 4.8806048 3.6742989 9.0000000 4.9466241 2.9639891 3.6454759 4.3287573 4.6788878 4.7152655 5.2850556 3.7410951 3.0605663 3.3195113 3.1086097 3.0037521 3.6045874 3.3876229 3.1771680 3.3890166 3.0397197 2.9877832 2.8031430 3.0386580 3.0177550 3.4488578 3.1350521 3.1788844 3.3953821 3.3836721 2.9827865 2.9762699 2.8097454 3.5190918 3.1976859 2.8991753 2.9965581 3.1234473 3.1406439 3.3950782 3.3459521 2.8655247 3.0502458 3.3443337 3.5508213 3.2455214 3.3555476 3.1502840 3.0309764 4.7025795 3.2882453 3.0265810 3.0794496 3.2905396 3.4178551 3.3932800 3.3810165 3.3287844 3.2576628 2.9310106 2.8838288 3.6921744 3.2865840 4.7370664 2.6081614 3.2412863 4.3604367 4.2030416 4.7751588 4.5412508 4.8642029 4.7498901 4.7104542 5.0574754 5.1652504 4.4879738 4.5188579 5.0875593 5.0776602 4.3413135 4.5300610 4.5596226 4.4601279 5.2478569 4.8378697 4.2426733 4.5325639 4.6680170 3.1656847 3.4491830 3.0837294 3.2510497 3.3947119 3.5258479 3.3237638 3.6497811 2.9930907 3.5613285 3.2230770 3.6707113 3.2471340 3.2025686 3.3387660 3.0584381 3.1795459 3.2801651 3.7106460 3.8520110 3.6248030 3.5143359 3.3880220 3.8223813 3.3485856 3.2852133 3.7928568 3.3264647 3.1726980 3.7045494 3.5736756 3.3430399 3.4517021 3.5581793 3.0281944 3.4263554 3.1732642 2.9803643 3.4053267 3.7079624 3.8128928 4.2068088 3.4148126 3.1898429 3.4621480 3.3036728 3.2821542 3.5521557 3.8847417 3.4436501 3.6786672 3.1709006 3.5616467 4.3653620 3.4269035 3.3880681 3.8220709 3.0775316 4.1590564 3.2405396 4.2433159 3.4169700 4.2621110 4.1920849 3.2324508 4.2094597 3.8049494 3.9014028 3.0396686 3.9164975 4.4166914 4.2647876 3.4567003 4.5410889 3.3757890 4.0063544 2.7418831 3.1385784 3.4103352 3.3035718 5.2474631 4.6890296 3.9020328 3.5120378 3.4113098 3.6559134 3.6929471 3.4521558 3.7526102 3.1277957 2.8843025 2.9831750 3.1587507 2.8851809 2.5771834 3.1411124 4.2268452 2.9552385 3.1995323 2.9047333 3.0256514 3.6081882 3.0526378 3.3731420 3.0260901 3.2396090 2.5037507 3.0686383 2.9377187 3.1545174 2.8113009 3.3854460 3.2188308 2.9711361 3.0594253 3.6611167 3.2572899 2.7323206 2.8446849 2.9655826 3.0826462 3.6390630 3.4743881 3.6071210 2.7810149 3.4026292 3.0811630 4.1950776 2.6915553 2.8837059 2.9480745 3.7346046 3.4685237 3.6846036 3.5046950 4.0170158 3.2866018 4.0141848 3.3760058 3.7519431 3.2952737 3.6925576 4.2161539 3.6316426 4.4348410 3.5930028 4.3343700 2.6541745 3.3270961 4.1048815 5.7323908 4.7098486 3.3902484 4.6586093 4.5996611 3.1944712 4.6582170 6.4075515 4.5317488 4.0781982 3.6974229 4.6503464 4.7468096 5.0603863 4.2183120 4.3132058 4.7502712 5.3565761 3.1296140 3.3641481 4.5431682 4.2336354 4.1141490 4.1969796 3.6254185 3.3015483 3.4084440 3.0559359 3.8845268 3.9528640 3.2130931 3.1724929 3.1533639 3.3122860 4.0329952 3.6951998 2.9235318 3.1796124 3.3681503 3.6072673 3.5007170 3.4841564 3.4631147 3.3054991 4.2341105 3.7175006 3.0342983 3.4766831 3.5304233 3.2655516 3.2164199 2.8784370 3.6537957 3.8769012 3.5457081 3.9900986 4.0289739 3.2502431 3.2263295 4.1985060 4.1527531 3.7573349 3.1502402 3.9411489 4.1714841 3.5760902 3.9756601 3.4806384 3.6887646 3.7384189 3.4548537 2.9282553 3.9336998 3.4604526 3.7134552 5.0657327 3.1452057 3.9142641 3.7246449 3.0253462 4.6739403 5.3689646 3.9175895 4.8608900 3.9014257 4.6249827 2.8692598 4.9157625 6.8285435 6.6238605 3.6079492 3.5513587 3.3148908 4.2985639 3.9182442 3.8784490 3.9631884 4.0532813 4.5347860 3.0664739 3.8108113 5.4220712 3.5057315 7.0671644 3.8848346 3.3304532 3.8689545 3.3762089 3.3230371 3.5104612 3.4866168 3.5201834 3.4910240 3.6952089 3.4976586 3.8034522 3.6577043 3.4121204 3.4582827 3.9473745 3.6009009 3.6141381 3.4509205 3.1592986 3.4013561 3.1379561 3.9664970 3.0062441 3.5404113 3.5299757 3.0210128 3.8641560 3.7922511 3.5551236 3.4921862 3.3339404 3.8935507 3.9840431 3.2274146 3.7114084 3.6241118 3.3862770 3.6779206 3.7487573 3.5598273 3.2496034 3.9397592 3.6437744 3.7804046 2.8587587 4.5262377 5.1362501 3.8030629 3.7430016 4.6997583 5.4105589 3.2444363 4.8235961 5.9232789 3.4949424 4.3528231 3.9344733 4.4935313 4.6406424 3.3040695 3.0398460 3.6180700 3.1159098 3.1964131 3.2405754 3.4310340 3.5009282 3.6011485 3.6971497 3.4385291 3.3514641 3.2840967 3.6361900 3.4489025 3.4128120 3.3374398 3.5971198 3.6375213 3.1905366 3.0891360 2.9785004 3.0509176 3.5933049 3.1719273 3.1113580 3.3686502 3.0839267 3.6927004 3.1039052 3.5047055 2.9040512 3.3699285 3.4937518 3.2549408 3.2911721 3.1842007 3.7062627 3.6711805 3.1663459 3.4851943 3.7736859 3.1308284 3.7731788 3.1214122 3.3414845 3.4824066 3.2633639 3.0776813 3.4298198 3.5976135 3.3449610 3.5340882 3.4249267 3.4136385 3.2584264 3.1567345 3.0125517 3.2250954 4.0295352 2.9144721 2.8652243 3.1299070 3.1030988 3.1801155 3.2548500 3.3372984 3.1746740 3.0284061 3.1802835 3.0900196 3.3060000 3.5038008 3.0775751 2.7972577 3.1458511 3.0699805 3.2092341 3.2964079 4.3402953 3.5235687 3.1308017 3.1166759 3.4673493 3.6977583 3.6954145 3.5948682 3.4593082 3.2961722 3.9253078 2.2477302 2.5081115 2.1965953 2.4944276 2.2919871 2.1690076 2.5456871 2.6940254 2.2303950 2.5360555 2.3112823 2.4037697 2.4498398 2.1791781 2.4524347 2.2245407 2.2215715 2.2649101 2.4647120 2.7192489 2.3629861 2.7046850 2.5638741 2.6404896 2.4739203 2.4327247 2.2906394 2.3475738 2.2991849 2.7464281 2.6902622 1.9987706 2.5261607 2.8601246 2.7908227 2.8814121 2.8316789 3.4501474 2.1837701 2.5027643 2.6391556 2.9049294 2.7405210 2.8553860 2.6751759 2.9318802 3.1541159 2.9792658 3.6491526 2.9788798 2.9761778 3.0881436 3.0556536 3.5093154 0.0000000 3.1855529 3.3010567 3.0108525 3.2476731 3.1631323 3.2012478 1.9472048 1.6121504 3.2718777 2.7019167 3.4279339 2.1504849 4.3411733 3.7026108 2.7485908 2.9836182 2.5921594 2.8665050 3.5141994 2.9315203 3.1686415 3.7945909 2.7770332 3.3675346 3.6056873 3.5375635 2.9483458 3.3813630 3.1811022 3.7728130 2.8973091 2.4367957 2.4994922 4.2494870 3.7550346 3.0670799 3.0251219 4.0897653 3.9364031 2.7960945 2.9034462 3.1559052 3.2088846 2.6568588 2.6260274 2.9131978 2.9045801 2.6123299 2.5352772 3.1839524 3.0868568 2.4316062 2.7651102 2.5659081 2.6591345 2.5387350 3.2390192 2.9750064 2.4860458 2.6618481 3.0689266 2.5955781 3.2111400 2.7456396 2.7061749 3.1878403 3.1110762 2.9754227 3.1428297 2.6635504 2.5807820 2.7717810 3.2009209 3.1240155 2.8466092 2.6614044 2.9936596 5.1036815 2.9009261 3.6973474 4.9244557 4.5452903 4.6400062 4.7766528 4.6781584 4.5458128 3.4635211 4.9472541 3.1043650 4.9916651 5.0450698 4.2717023 5.2749243 4.5025340 5.0700081 4.6063430 4.9460826 4.7914790 2.7963707 5.2673216 4.5119105 4.2501652 5.6850339 4.7242441 3.8999457 5.3447127 4.5985625 5.3415804 3.1248955 3.4275563 4.8185096 2.8520841 5.0425147 2.8528905 3.3934889 5.3206003 5.1424731 4.4942190 6.4058115 3.6161381 3.3605479 2.7077026 3.7107931 3.4461241 5.7679758 2.8394141 2.6291517 3.3703820 3.0224666 2.6382995 2.6519716 2.5817249 3.1927274 2.8423831 3.0303508 2.7595595 2.8638026 3.0981097 2.7926603 2.6039138 2.8115937 2.5932738 3.2028808 2.8077336 3.1246077 2.8704145 2.6800633 2.8787963 2.5358778 2.6032239 2.8089373 2.7930364 2.8714606 3.1548803 2.6090931 2.8410026 3.1309820 2.8535721 2.7782732 3.0376415 2.5261570 2.9073354 3.1109961 2.6459368 2.5063058 2.7131738 2.8528577 3.0901129 2.7052524 2.8997464 3.3283126 2.6239183 3.3670561 2.9870913 3.5299354 3.6579516 3.7616596 3.9664798 3.4203620 2.9333199 3.9282193 2.1920068 3.1399952 2.9121242 3.2346812 3.2229108 2.9360524 3.4443862 3.5562657 3.0098046 3.2369022 3.5786462 3.3884376 3.3798711 3.1724601 3.3564917 3.3098371 2.9449110 3.1343367 3.1006894 2.7625382 3.0064104 2.9037620 3.4928529 3.3749854 3.4126422 3.5099974 3.4209551 3.4086576 2.6843603 3.8059479 3.3611061 3.0115407 3.4569050 3.2402434 3.1857983 3.2878028 3.1840830 3.1351775 3.5741723 3.8735728 3.6427839 3.1003581 3.6599157 2.9287635 3.1237983 3.4833455 2.8576114 3.7939870 3.5414964 2.7503779 3.1340610 3.3086358 3.1885784 2.9049504 3.0535096 2.9729324 3.7405450 3.6080183 4.1057770 3.1258200 4.4813361 3.5234628 2.8814808 3.4568653 2.7051708 3.1762694 3.6226268 2.8520792 3.2695995 2.6517040 2.7665703 2.8129444 3.2060002 2.7734473 3.4372228 3.0315410 2.9255526 3.5314431 3.0849829 3.2081042 3.5518719 3.0512498 2.8228723 2.7753695 2.6966516 2.7528757 2.7792876 2.4891327 2.9374135 2.5647114 2.7558040 2.6496016 2.8741439 2.9385368 2.9682458 2.9553468 2.8906463 2.8149654 2.7643200 3.0449168 2.6624364 3.0244378 2.6815031 3.0700712 3.1392486 3.2759258 3.2177210 2.9188216 3.5993289 3.9251367 3.1667118 3.0645978 3.4868793 2.9504328 5.4447148 3.1641383 2.8893427 3.7416866 3.6827630 2.9683912 3.7954827 2.6439061 3.6018852 2.0960787 3.6560525 4.8826129 4.0188265 3.1302729 4.4134249 4.9758052 4.3555517 3.4045896 4.4049649 4.9461001 5.0342899 4.6158334 3.8893613 4.6384649 5.3412017 3.9883465 2.5405309 2.6090774 4.9664858 4.3972370 5.4441237 4.0156050 3.5840254 4.7674953 5.4061798 7.1507612 2.7890325 4.3171186 4.3543308 3.3518114 3.8646926 7.6543688 6.6549629 6.2955340 5.2393728 4.1430515 6.3792078 4.4436545 5.9057392 6.1477328 5.4336451 4.3534714 4.0691448 3.6846981 3.5793433 3.7455118 4.1177948 3.5699896 4.0018295 3.2547181 3.7652012 3.9408025 3.6550825 3.9027094 3.9197925 4.0551386 3.4028008 4.4466809 3.9783747 3.8822813 4.1816221 3.4953900 4.2831419 4.0315287 4.4126711 3.6905298 4.5093080 3.7803053 3.9710710 3.9518871 3.9215523 3.6064208 3.6853798 3.6535497 3.7452527 4.5604036 3.4951543 4.3682918 5.3920108 3.6026689 4.8747663 3.1577249 3.6636664 4.3446608 3.4635125 3.7632207 4.3054274 4.1149251 4.1135595 6.3289421 3.4284838 3.2417596 2.5115206 3.5959949 3.1972252 5.5495572 5.8180234 5.7558319 8.7857648 3.1859255 3.3567726 3.3561761 3.4167590 3.1644776 3.4003679 3.2935115 3.4320063 3.1998143 3.1366672 3.1832046 3.4954136 2.9238498 3.6814858 3.2171885 3.1710443 4.3411476 3.6328711 2.9598591 3.1532998 3.1207658 3.3068218 3.0301336 3.4158572 2.9390106 2.8435994 3.0725423 3.1895305 2.7839869 2.7674010 3.1311690 2.8336181 2.6466942 2.7329528 2.9892203 3.0735777 2.7491594 5.4635693 3.5413484 3.1788031 3.5270396 2.5465254 2.7238177 4.1504950 2.8942227 3.7288942 3.9129221 8.9999987 4.8280589 3.3392800 2.9800579 2.9684796 4.1971350 2.8710165 2.9579760 2.8823407 2.9677466 3.0270962 2.9452479 2.8969138 2.8584831 3.1893380 2.9731160 2.8904451 2.7215510 2.9492526 2.8905542 3.1686696 3.1396870 2.8640190 3.0827835 3.1169267 3.2733041 2.9754597 3.0196753 3.3687393 3.1245948 2.9662353 2.5445351 2.0932437 3.0495381 3.4262416 2.6534496 3.6464028 3.6464028 3.6748187 3.6748187 3.5921491 3.6721676 3.6628185 3.3382231 3.6340937 3.8195239 4.9225771 4.5028095 4.5028095 4.8495264 4.1612275 4.5513611 5.0660198 4.6110585 4.6110585 4.4324182 4.4324182 3.8359617 4.4896225 2.1959354 2.1959354 4.1496646 3.2271109 3.2874083 3.2874083 6.7708675 6.7708675 3.0893523 3.0893523 4.2142752 6.7832081 2.1168266 
GALSUL006072_KOG1407                                                                                                                                   3.7325595 3.9060289 4.1817776 3.8256725 3.2528213 3.3022671 4.2826816 2.8619330 2.8424155 3.5619565 2.6456590 3.7592244 3.4681222 3.6014572 2.9826384 3.5196674 2.8571873 3.4552583 3.0668180 3.6861434 3.2696616 3.1115471 3.3358151 3.0982665 3.4343149 3.3306351 3.9748912 3.2783378 3.5900536 4.6818332 3.0147829 3.7450206 3.3802052 3.1866746 3.4974471 3.3608908 3.1194766 3.3519376 3.3769582 3.4356855 3.3656512 3.4667070 3.4068912 2.9629106 3.1748116 3.4614867 3.3312578 3.2875399 3.0110926 2.9896312 3.7748753 3.0716251 3.3609474 4.0149387 3.2285448 3.2436914 3.2586495 3.2429024 3.2897415 3.3158633 2.9850159 3.0170595 4.1418330 3.6713079 2.9958602 3.0042410 3.7827731 3.3029005 3.8081605 2.7638325 3.4407231 3.2517590 3.3128803 2.5778034 3.3800551 3.1908601 3.5031548 3.0097095 3.1709994 3.0875559 2.7001336 3.7333822 3.5701646 3.6273976 3.4047623 3.9039345 3.1878889 3.5677431 3.9997957 3.1593781 3.5872807 3.2432217 3.5007557 3.4290047 3.7070990 3.7638074 3.2266447 3.5225105 3.2248758 3.2652081 3.3002758 3.5522197 3.6897035 3.2465121 3.5637286 3.6835812 3.3863532 3.4990267 3.6327968 3.4352556 3.4733609 3.0164970 3.5716064 3.3390115 3.2091001 3.4730266 3.6849715 3.5530174 3.3647948 3.9298591 3.3099036 3.4541799 3.0990834 3.4103946 3.1373128 3.8586674 3.3368488 3.0353823 3.8080311 3.3697525 4.1862260 3.3569007 3.8019304 3.7142134 4.1860993 2.8804259 3.4935716 3.1202297 3.1699950 3.2728514 3.0873985 2.8488814 2.7656529 3.6421263 3.7160658 3.7365856 2.5618599 2.8823644 3.0781614 2.9901749 3.6577719 3.5043845 2.9323133 3.2270932 3.9141196 2.9506673 3.1543505 2.5753960 2.9061052 2.8067894 2.7254988 2.7347291 3.1001703 3.2071510 3.3266058 3.1597776 2.8865114 3.0320566 2.8712243 2.8956355 3.0895525 3.7749247 2.7579049 2.8477140 3.5142642 3.1720108 2.9135232 2.9902568 2.8769715 3.4574777 3.1275594 3.1802919 3.7219775 3.2969486 3.2945461 3.5044555 3.3383547 2.9694707 2.9861445 3.7325442 3.5045589 3.2481936 3.3277403 3.1230886 3.4833882 3.3087848 3.3097474 3.2040790 3.2906080 3.1438890 3.3395479 3.0542789 3.1645297 3.3599811 3.3466759 3.2499352 3.2392887 3.5200162 2.9196869 3.3275486 3.4340914 3.1055761 2.9310536 3.2370719 3.1347269 2.8419762 3.1388658 3.6682781 3.4160862 3.8198557 3.3043830 2.9734275 3.4395204 2.7027794 3.2130726 2.8245954 3.8246240 3.8387642 3.1840230 3.5580614 3.0567165 2.6309543 3.2863595 3.5611590 3.1532723 2.5980734 3.5427334 2.9123447 3.1956071 3.4559559 2.5615775 2.7798197 3.3491190 3.3699395 3.4131309 2.6331543 2.9540583 2.8289644 3.0235007 3.5738457 2.9377424 3.7333609 2.5232752 2.6454891 3.1592284 2.8493417 3.0235657 2.8958760 3.4170189 2.7015662 3.1253810 3.5205242 3.7154355 3.0322194 3.3911416 3.4085329 3.1636744 2.9506448 3.1527919 3.2680578 2.8718515 3.2386802 3.1054723 3.2944193 3.2055649 3.1978688 3.2223301 2.8968254 3.0182511 3.1882429 2.7513935 2.8760133 2.8868131 2.8842986 3.3034010 3.1850510 2.8029467 3.0859979 3.1239369 3.0743552 2.8997220 2.6053558 3.0014998 3.1637312 3.1406720 3.6487132 2.8883918 2.8381199 3.1638743 2.9454025 2.8621624 3.4875941 3.1005121 3.9831711 3.8233841 4.2495695 2.5554932 3.8036347 3.2936902 2.5416552 3.0341065 4.8699342 3.6470970 3.6343072 3.1809902 4.0037720 4.0136723 5.0483376 3.2865908 4.4777021 5.3126200 5.3547322 4.2228614 4.2128332 4.7115965 5.4492211 4.7217590 3.7665625 4.7443733 5.2614957 2.9145728 4.4816462 5.0413308 4.2242412 4.1339034 2.3461523 4.7981158 4.5684616 5.1906211 4.7796296 5.3292429 4.4454758 5.0568485 4.9425759 4.7546090 3.9838207 4.4153647 4.8510878 4.6794508 5.0765695 4.9579995 4.1165388 5.3647306 4.5039940 5.3580757 4.2203414 4.5263656 4.9458081 5.4756023 3.3611831 3.4193250 3.5071770 3.4762172 3.3471547 3.3473793 3.6537276 3.5464734 3.4680574 3.4490595 3.2684257 3.2241945 3.5901767 3.3966460 3.3799426 3.6167414 3.3616391 3.2413036 3.4261433 3.6151148 3.6562357 3.7002418 3.4168160 3.7201203 3.6207060 3.7207254 3.5135886 3.9485470 3.6016620 3.2585705 3.9776205 2.9616972 3.3951479 3.3046710 3.3958348 3.2528325 3.4259082 3.5583972 3.7500966 3.6874365 3.2208371 3.4058412 3.8819851 3.2020207 4.0949356 3.8993676 3.2048046 3.8419361 3.4316888 4.2014310 3.8411971 3.6855489 3.5605950 3.1999486 4.1394317 3.0763021 3.9894088 2.9732090 3.2753416 3.1424406 3.2728069 3.1131046 2.8749945 3.2993114 3.3619445 3.5647443 3.3558031 2.9427380 3.6403166 3.8643261 3.0167830 3.3819584 3.1824939 3.9602822 3.8218932 4.6545322 3.3819061 3.5943502 4.0550694 2.9181057 3.2586021 3.2672667 2.6971889 3.1517477 2.5851042 3.1094719 2.7432170 2.5012816 2.9754678 2.4740176 3.0011619 3.1272511 2.9551974 2.8247810 2.9477951 2.6581246 2.4435823 2.9333853 2.9578068 2.9383779 3.3248565 3.2848192 2.8522568 2.6924467 2.6153193 3.0589362 2.6601877 2.5954623 2.8793149 3.0886702 3.1593648 3.0653049 2.5917602 3.0524654 2.8773268 3.1217093 3.4990716 2.3163405 3.5293859 3.2338452 3.5527442 2.9983138 3.3410062 2.3896150 2.6530087 2.9691710 3.5829976 2.5489540 2.9168700 2.7131804 2.9189783 2.6019273 2.3460687 3.1712039 2.7994623 5.6244276 2.9314522 2.5075173 2.7164561 2.5558241 2.4000011 2.8577183 2.5111625 2.6378177 2.7194557 3.1907796 3.0323554 2.8993467 3.9181185 3.0974080 2.7016895 3.0225520 2.9170474 2.9749448 2.9551991 3.0014727 2.9234928 2.9276609 3.2005631 2.8072715 2.5446539 3.4086229 3.0333732 3.7894489 3.3583600 3.6233696 2.9203461 2.5853515 2.8380494 2.7082013 3.0461653 2.8380494 4.0809399 4.0841410 3.6104796 3.8845138 4.0556243 4.0285747 3.5786531 4.4977959 4.0407263 4.2124491 4.0441369 3.9538995 3.6693934 4.2934166 4.1035642 3.8768324 4.1376204 3.6376710 4.1529567 3.9344208 3.8253223 3.4783218 3.9361750 3.9781453 4.3181697 4.0956941 3.9078052 3.9642603 3.7386933 3.7167766 3.6154214 3.4568887 3.6257774 4.2287519 3.4865310 4.0162933 4.0225758 4.8413163 3.8043481 4.2877515 3.4966151 3.1217474 4.3260763 3.8666452 4.4327524 4.3643880 3.4285981 3.4889343 2.7187429 2.8412685 2.5959127 2.6664787 2.4563048 2.8288406 2.6711767 2.6412968 2.8377750 2.9966417 2.5461361 2.6409690 2.9868767 2.7442748 2.6748874 2.9194352 2.5746529 2.5292551 2.9368780 2.7103355 2.7198553 2.7952333 2.8738614 3.3610902 3.1140663 2.8581896 2.6826029 2.7934780 2.8487587 2.7285071 2.6814588 2.8886834 2.6487820 3.2813565 2.8781793 3.3835007 2.6928498 2.8049348 2.7723727 2.8353697 2.5910428 2.8829175 3.0795414 2.7306965 2.6230180 2.8449308 2.7918161 3.0438582 2.5819082 3.0353118 2.8710475 2.2894921 2.7317660 2.7784822 3.2995593 2.3624971 2.3804501 2.3782100 2.5098199 2.5015656 2.7908359 2.6278523 2.7735769 2.5235049 2.6001119 2.5820012 2.3712788 2.8264305 3.3309217 2.8573555 2.6249412 2.9955610 2.5852880 2.7737856 2.5121745 2.4670081 2.5900603 2.5231370 2.6685532 2.6069547 2.7031180 2.8484432 2.3646393 2.5895421 2.7844343 2.5196450 2.3494454 2.5568269 3.3934335 3.3086963 3.0974861 3.0770912 3.4903626 3.1097705 3.2684167 3.3989218 3.2181414 3.5328335 3.5451070 3.6660406 3.2629492 3.4665791 3.0210750 3.5357717 3.6216096 2.7757128 3.1156053 3.3052809 2.9393484 3.1069820 3.2375398 3.3898995 3.2098511 3.5436569 3.5921249 3.3604617 3.2674616 3.4412451 3.2847453 3.4661357 3.1975159 3.1027817 2.7959254 3.3536003 3.2178827 3.1780024 3.5121859 3.2581917 2.7238231 3.5025021 3.3775785 3.4138711 3.2445390 2.8750734 2.7889828 2.7178295 3.0037902 2.9130194 2.6122406 2.9593768 2.6366737 2.7911143 4.0090211 2.9279691 2.9826487 2.8637719 2.8952145 2.7181815 3.0323730 3.3940851 2.9324483 3.0260814 3.0074298 3.2463745 2.9463216 3.7047334 3.5531083 3.3980443 2.7031463 2.8716596 2.9509334 2.8665138 3.0103792 2.8568500 3.0558511 2.6257652 2.6596274 2.8242586 2.8058849 3.2995257 3.6996281 2.9409550 2.7799356 2.8421168 3.0646513 2.9182123 3.3421786 3.1912394 3.4989912 3.4872034 3.2679860 3.4273256 3.5896066 3.2571961 3.2765568 3.4750473 3.3981358 3.5937127 4.1905635 3.8150954 3.0448671 3.2863924 3.1277433 2.5936418 3.1753696 5.2320828 4.0940998 6.2721165 3.6637275 4.7584332 3.4566143 4.9677175 4.6399403 5.3126728 2.9827286 5.5100111 4.0718292 2.8927188 2.5750451 3.0116507 2.9683672 2.5753032 2.7572587 2.8208438 2.7155532 2.8769823 2.7578610 2.9332241 2.7003381 2.3759872 2.8696878 2.6343870 3.1205930 2.8182396 2.8771830 2.8440507 3.0262506 2.7260239 2.8635086 2.9607564 3.1054776 3.3602220 2.7822777 2.9102493 3.1303304 2.7951227 2.6532751 2.7493271 2.7666086 3.0416404 3.0954858 2.6324892 3.0287633 2.9197918 2.8275152 3.0789482 3.2239892 2.8031461 2.9488937 3.7488086 3.0683693 2.8789944 3.0653580 3.4724500 3.5916629 5.9062887 2.1754265 2.4199673 2.8689507 2.5882247 2.8430856 5.8813893 3.3248315 2.9542978 2.9504083 3.1887283 3.7412871 4.3345630 3.0368726 2.7438654 2.8561083 4.3585009 2.7034495 2.8731483 2.9639608 2.8968139 3.5504067 3.2706099 3.2946519 4.1376571 3.9994444 4.1340352 3.3106507 2.9898189 3.2308480 4.1103107 4.1625005 3.0955718 3.4930698 2.9436677 3.9174259 3.3443231 3.1282274 3.9882753 3.1221548 3.3845538 3.0726441 3.8281926 3.2185703 2.9209126 3.7254094 3.6078444 3.9308924 3.5506902 3.6755537 3.2858880 3.7945250 3.8364525 3.6194393 3.6457235 3.9563397 3.4624458 4.2749417 3.4286670 4.0503875 3.8900677 3.6358890 3.8491979 4.0619877 3.4485050 4.3468447 3.9181697 3.2639742 3.5963923 3.4702700 3.6297192 3.8054514 3.5909326 3.9521172 3.8685201 3.9949046 3.4367255 3.7823585 3.8535993 3.7181393 3.5482333 3.9559582 3.9734355 3.5584704 3.4324272 3.5542436 3.4920538 3.8260935 3.4725463 4.6090218 3.8290002 4.0351298 3.3110044 3.0855958 3.1016813 3.5835809 3.7143747 3.4330005 2.8196641 3.1277143 3.7022401 2.6566553 3.3878937 3.4351355 3.2056832 2.8634964 3.6598532 3.5318877 2.7802351 2.8858980 3.1953871 3.1067904 3.1332916 3.0639013 3.4698588 3.4401612 3.0701366 3.2613938 3.2889801 3.5970238 3.4479967 3.4322966 3.8019055 2.8325729 3.3422182 3.4367978 3.1854479 2.9968023 3.5637625 3.6697239 3.4720612 3.7611392 3.3652534 3.6134017 3.2117283 3.2664730 2.7665690 2.7503115 2.8515600 2.7070877 2.8018706 2.7023315 2.5834775 2.9969404 2.9764488 2.7400536 2.7783285 2.6774515 2.8364647 2.7208610 2.7136750 2.7441100 2.6338585 2.8078295 2.9460825 2.9738977 2.5073113 2.6585859 2.6490606 2.6640899 2.8461444 2.7339280 2.6954952 2.6910118 2.5738995 2.4248506 2.5229479 3.0571614 2.7654351 2.9416027 3.2151628 2.7841821 3.1086710 3.0046558 3.0237854 3.4012044 2.7734979 3.0797063 2.8479403 2.5935963 3.1329866 2.7032994 3.0753717 2.5831533 3.0420826 3.6594958 3.3296671 2.7288345 2.8309333 2.9741350 3.1761314 2.8812170 3.0256944 2.5149411 2.7227666 2.8480941 3.2616654 2.9264418 3.0644180 3.1324356 3.3099854 3.6421449 3.7777997 3.1365976 2.8181341 2.8604098 3.4521470 3.5164022 3.0777406 2.9827904 3.4763375 2.8343047 3.4863832 3.0875921 2.8968338 3.2526464 3.1525360 2.7488738 3.2811858 3.1264290 2.7857468 3.0260722 2.9058596 2.7260190 2.9159827 3.1849870 2.7027093 2.5745476 3.0458666 2.7239786 2.7832677 2.7974865 3.0994678 2.8136078 3.2251521 3.2250649 2.9785517 2.7336406 3.3151709 2.6611812 3.1783126 3.4568502 2.9579036 2.9267139 2.6358265 2.8701519 2.6718408 3.1136066 3.3138535 2.7062918 3.1782894 2.9396103 2.9931348 3.0809033 3.0992164 3.0920666 3.1119586 3.1878955 2.9122813 3.3114181 3.3674483 2.8527507 2.6065270 2.6595478 2.5828991 3.3334036 2.7147101 2.5457828 2.4369164 2.6130509 2.8637268 2.8076892 2.3890338 2.8051297 2.8669167 2.6053706 2.6259163 3.2894488 2.7907873 2.4950527 2.7639783 2.8122614 3.5096376 3.0042397 2.9957961 2.5299840 2.9040365 2.7582133 2.7637269 3.0829169 3.0958515 3.0242828 3.1902495 2.6293321 3.0108117 2.9315598 2.6838896 3.1414442 2.8963703 2.8249154 3.1645629 2.7729907 3.0705673 3.3152746 2.9153110 2.6600028 3.2423013 2.9821236 3.1884627 3.1141074 3.2987136 2.8549798 3.0639722 3.2022150 2.8791901 3.4597990 3.1800116 2.9166074 3.9897179 4.4849202 2.7565624 2.8493677 2.7926015 3.4855966 3.0487493 3.2754319 2.6484648 3.2168631 4.1011246 3.3450824 2.8572129 3.8261548 3.1988251 3.0357036 3.7206156 3.7890919 3.9560787 4.0932239 4.2712507 6.4592933 3.1890630 4.8020082 3.1824141 3.9073641 4.6440786 3.7096096 3.4601337 2.9274083 3.0879232 3.5246934 3.6026740 4.9068059 3.7308621 2.6707812 4.1214562 3.6038693 3.9239362 4.8593298 5.0395743 2.6338316 4.1788408 5.5752439 6.7466245 5.6033261 4.3220155 5.5688795 4.1868925 6.8393055 4.9502688 2.8712838 3.5417667 3.8579657 3.3454524 8.1288593 4.4568143 6.2315983 4.6955654 6.1795468 5.2448041 7.9765106 3.6076961 5.2543629 8.9999987 3.2420147 6.7338794 5.1795024 4.1033900 3.7356656 3.8157236 6.7814521 3.8911376 4.0362605 3.7135655 2.8008501 2.7460731 2.9529869 2.7981628 2.7664860 2.6148096 2.7163017 2.9717787 2.6759866 2.4292314 2.5083147 2.5934217 2.9331769 2.6711684 2.6512774 2.9485036 2.6915335 3.0447203 2.3887346 2.3860421 2.5386802 2.9554632 2.4538809 2.8229242 2.9959075 2.6352241 2.7382624 2.8305755 2.6292594 2.7298499 2.5934599 2.7615091 2.8461493 2.1933609 3.1148803 2.4987444 2.7631325 5.2327697 2.8950674 2.8006736 2.8860323 2.4710141 2.8816657 3.0550417 2.9332976 3.0521988 2.3339438 2.6279596 2.9305851 2.7690048 2.9085287 4.4272954 2.8034176 2.8990600 4.4829016 4.2208317 4.6002918 4.5053040 4.9752626 4.9323075 4.8821043 4.8210556 4.6395471 4.3232153 4.8712773 4.7636252 4.8801075 4.8505030 4.2543863 4.4850755 4.6176785 4.7094794 5.3840143 5.1581033 4.5597880 5.3750938 3.0648511 2.9998334 3.0397854 3.1135887 3.3129116 3.2463287 3.5700817 3.2077490 3.3642852 3.2228744 3.0043444 3.0650226 3.0278686 3.1022976 3.0119894 2.9839339 3.2045352 2.8494497 3.4997648 3.0746060 3.4917420 3.2997861 3.2599938 3.3815321 3.4136763 3.4680864 3.2669906 2.8396900 3.1309881 3.9241363 3.8338625 3.2426100 3.0565499 3.5050105 2.9564822 3.0551639 3.1054510 3.6922535 3.1663914 3.4190836 3.3018676 3.4297149 3.5999484 3.6154717 2.9671869 2.9078147 3.8250367 3.2670650 3.2703766 3.4017711 3.6334323 2.5998647 3.5332653 3.6497892 3.4324403 3.7116658 3.3772605 3.9405493 4.1286369 3.0991053 3.6058199 3.0210442 4.3860939 3.6170666 3.7363359 4.4439045 3.4047192 4.8749014 4.1545595 4.0187350 4.1781460 3.0651505 3.3098416 4.1614668 4.5003276 3.8337503 3.2356550 5.0112658 4.2792138 3.9784472 6.6366476 6.3882178 3.8624262 3.5837125 3.5411392 3.3529591 3.6106577 3.6163738 3.5640870 3.4910042 3.4532099 3.2149043 3.0314340 3.4741197 3.1243731 3.3001317 3.8849534 2.8240040 3.1826035 2.9512549 3.1496414 3.6131540 3.1793286 3.1380243 3.1525080 3.1445142 2.8930614 3.2014391 2.9633289 3.1230131 3.1195162 3.2468765 3.6216946 2.7792549 3.0010029 3.8985549 3.4306110 3.2059160 3.3646060 2.7229255 2.9875867 3.2918056 3.5397739 3.3187958 3.1529575 3.2111679 3.1542007 3.4410723 2.5256923 3.6550927 3.7229992 3.5241069 2.9688374 3.2685062 3.0599750 3.2063851 3.7201153 3.0173863 3.7567152 2.8626490 3.2927897 3.3204333 3.4271546 3.6970695 3.3721039 3.5187482 3.0943816 3.4369344 3.6159469 3.1957422 4.9722244 3.6190256 3.5495474 3.2996751 4.7513226 2.6271131 4.1232456 3.6510916 3.2786889 3.6788328 3.9993503 3.0693483 2.9884279 4.4843215 3.5016307 4.4612040 5.8366334 4.2022838 3.0032379 2.9854366 4.8820500 4.0670259 4.7758948 4.3661645 3.7199709 3.5012594 3.4843073 3.3214018 3.5514927 3.6243670 3.6140956 3.2404659 3.0818028 3.3853068 3.4227746 3.5919080 3.4078786 3.2999579 3.4130738 3.6260072 3.3000500 3.9648458 3.2789801 3.4629772 3.3620919 3.7459966 3.9685128 3.5736384 3.7501147 3.2757540 3.4612048 3.0581890 3.9442054 3.9376115 3.4990323 3.6157248 4.3393883 3.3249239 3.6068422 3.6322893 3.7882733 3.5300414 3.5454959 3.7209673 3.0520141 3.8530734 3.5286591 2.7699185 3.2432480 3.0506182 2.7749769 5.9404074 3.7667491 3.6201597 2.8169556 3.3713857 3.0699123 4.1524070 4.7432203 4.3732019 4.1158918 3.5813444 3.7898101 3.5418982 4.4688046 4.0345926 3.0757886 5.1669659 5.2080892 5.9511703 4.0448266 3.6295875 3.9918868 2.7376875 3.2528162 4.4164177 4.9602040 3.4129286 2.2976977 3.2152523 3.2720929 3.2652502 2.9427002 4.5848504 3.1848629 2.9084527 3.0889459 2.8170327 2.8696243 2.8994581 2.9169995 2.8147667 2.9371418 3.0228369 3.0820067 3.1313154 2.8337824 3.1293270 2.9106881 3.2638025 2.8500878 3.0173409 3.3033206 2.6850046 3.1200811 2.7765101 3.0495495 2.6577188 3.8144895 3.2157809 3.2691635 3.3120831 3.2534126 3.1895100 3.1275232 3.0272650 3.5393174 3.0568122 3.1847211 3.3921561 3.0747834 3.5455079 3.2307292 3.4900709 3.5033011 3.2828714 3.5193048 3.0277579 3.2350165 2.7681202 3.3241368 3.9783944 4.5779246 2.9145396 4.3797708 3.4631665 4.9949816 5.0239710 5.1099275 3.3963496 3.6842157 3.7917418 4.1877380 6.0153363 3.2098111 3.3979807 3.2726162 3.0239439 3.2007605 3.3478632 3.4710034 3.3555228 3.4334827 3.4314632 3.2033389 2.9569330 3.3312534 3.3104144 3.3779564 3.5025148 3.1927886 3.3978083 3.5492261 3.5732206 3.4186303 3.3453723 3.4056143 3.4530675 3.0912151 3.4412558 3.1463085 3.4941343 3.1984314 3.3235650 3.5107805 3.0623473 3.2836920 3.1366496 3.0654768 3.5445258 3.6637595 3.5448113 3.2138684 3.7247293 3.0233856 3.6370400 3.3352116 3.3764336 3.3742668 3.4671490 3.0159928 2.9965523 3.6033214 3.7767196 3.4737111 3.7477582 3.0328476 3.0314539 3.3397712 3.3590229 3.3841682 2.9357013 3.4661088 3.3650091 3.0286416 3.5332536 3.5892790 3.2606827 3.5490072 3.2409405 3.0412082 3.4390834 3.3328563 3.0534126 3.4428406 3.1540130 3.2654254 3.3944756 3.6137058 3.5299650 3.3312678 3.3304781 3.3583661 4.0520491 3.2830847 3.2971635 3.5578229 3.5285268 3.1282198 2.7854546 3.4492921 3.3986192 3.3835221 4.0801269 2.4566798 2.8259402 2.5361111 2.4766546 2.8873534 2.5238193 2.6998738 2.7022522 2.6027012 2.4992321 2.7515925 2.5412633 2.5496476 2.1124981 2.5338429 2.5900709 2.6662613 2.4797436 2.6535421 2.6686100 2.5851961 2.5272357 2.8006901 3.0615178 2.6923135 2.8287739 3.0132340 2.9088637 2.6532064 2.5907663 2.9980641 2.4593815 3.3634854 2.8642947 3.1348411 2.9123001 2.7122096 3.5305960 2.1528002 2.9111777 2.8774206 3.3168841 3.2643314 2.8945232 3.1479634 2.8454336 3.2135652 3.0317038 2.9182435 2.2117854 3.1031202 2.9005522 1.9420536 4.2407763 3.1855529 0.0000000 3.2637675 3.6695564 3.7067373 3.0527934 2.8331569 2.3432971 3.0350044 3.7575832 3.5610429 3.6041463 2.1983073 3.9642326 2.7199315 3.0623008 3.1886755 3.2725471 3.1981115 1.8440031 2.4187069 3.7716821 3.3949896 3.2716692 2.6468071 4.3748704 3.0072782 1.6071028 3.8522212 3.4536090 4.3975335 3.3059618 2.9098222 3.4897547 2.6741124 3.7005241 3.0627030 3.1371332 4.0321942 4.7735172 2.7841893 2.7230930 3.1555845 3.3172968 3.0223076 3.0605032 3.0562355 3.1651431 3.2443896 3.1358906 3.0513225 3.0160959 3.2075184 3.4382202 2.8903744 3.1363086 3.0921506 3.7036642 3.3897358 2.9988276 3.2509593 2.9988838 2.6837623 2.7702975 2.8768297 3.3682205 2.9278423 3.6034280 2.9726019 3.3625864 3.1952847 2.8491781 3.6126438 3.1884198 3.6650842 3.3852278 3.4815850 3.5887560 5.1480817 3.1708556 3.6599810 5.0237747 4.8700813 4.8978922 4.5340749 5.3271581 4.7524168 3.2867778 5.1014802 3.4673311 5.0324349 4.9096871 4.7069837 5.0310248 5.2954040 4.9150100 5.0094505 5.2793297 5.2384484 3.2109049 5.1014464 4.9945695 4.7483617 5.0104214 4.4473483 5.7420976 4.9145478 5.0668832 4.4498195 3.7752613 3.0845913 4.5877248 2.7103162 4.9076032 3.3419988 3.4447253 4.8996322 4.9133142 5.7060282 4.8825128 3.4418384 3.4230304 2.4440856 4.0976478 3.4446441 7.1459377 3.0957542 2.9201771 2.9810268 2.9235989 3.2223049 3.0643580 2.8836015 3.0474038 3.1764360 3.3606687 3.4185221 3.0819301 3.1850384 3.0980248 2.7999843 3.2132105 2.6694348 3.1805199 3.5309926 3.0429035 2.8123022 2.9565627 3.0216038 3.0601900 2.8687758 3.0054391 2.7562346 3.0024757 2.8590730 2.9849119 3.1958791 2.7073106 2.9607150 3.1526085 2.9600832 3.1642269 3.1096191 2.6168197 2.8528709 2.7470728 3.0986643 2.8967686 2.9320949 2.8167486 3.3645059 3.0470700 2.7791588 3.0337948 2.8492283 3.0743553 3.4800014 2.4936792 2.8366217 3.2436046 4.0511330 4.0775124 3.4697287 3.5393517 3.7003707 3.8525389 3.8912040 3.4665129 3.8621579 3.6912242 3.7297966 4.2130194 3.8451891 4.1748436 3.3012407 3.6792084 3.5487165 3.5423971 4.1895470 3.8731834 3.9181211 3.9346692 3.8585777 3.3331674 3.8303707 3.6037308 3.8724000 4.0566466 4.0223921 3.3595570 4.2576583 3.3450683 3.4495781 4.2508046 4.0632054 3.7625934 3.9175955 3.5019122 4.0879185 4.0309095 4.6602107 3.6605034 3.9362422 4.0422145 3.9508823 3.8563791 3.7555354 3.6329673 3.1824118 4.1384536 3.7254316 3.3871824 3.4917665 3.7698362 4.0050931 2.8859954 3.3733575 2.9673612 4.5092484 4.8972897 3.3679720 3.2385567 4.1447666 3.6889720 3.0052762 4.5182973 3.9468052 2.9846806 3.2665349 3.3900530 4.4231697 3.1879907 3.0430109 3.3274573 3.0436060 2.8187962 3.4901774 3.4997487 3.1528189 3.9604250 3.4988724 3.2573248 3.0427423 3.0947263 2.8799310 2.8905056 3.1000638 2.9563191 2.7988986 2.7416487 3.1949411 2.8867008 3.2309262 2.8604691 3.0851510 2.8395399 3.5861622 3.1173922 3.2712413 3.5368009 2.7987925 3.6394315 3.6347439 3.7692269 3.0936755 3.5806484 3.4952255 2.8064964 3.0319896 3.6577850 3.0032147 8.3611408 2.9553167 3.4531592 2.9662500 2.6669508 5.3728147 2.7609887 3.0524031 3.4248728 2.8108997 3.0480609 3.0945562 3.4901681 3.0663204 2.9592147 4.8787377 4.8320437 4.3192937 2.9947462 5.0414589 6.3056411 4.6052152 3.6492245 4.6281548 4.4089318 4.4177406 5.2974633 4.5337175 5.7048126 6.2963704 3.8064412 3.1639772 2.7671839 5.3587152 4.5150129 6.4047035 3.8898380 6.9875220 4.7176693 4.3472156 6.0057797 3.9903745 4.7309946 5.5045185 5.1972837 4.3433981 6.9876077 5.8102166 5.1110326 4.9933389 4.3142799 5.6911492 4.9420697 6.4490945 8.9638503 6.2819902 3.9910128 4.7007109 3.0734251 3.1701779 3.2265035 3.3144325 3.0506695 2.8182217 3.0973544 3.6206273 3.6455809 3.3608259 3.8588464 3.3079203 3.3329192 3.3680419 3.5126362 3.0917062 3.3583674 3.6318588 3.3241191 3.5715587 3.4784170 3.5251445 3.5946322 3.5268358 2.8575207 2.8696403 3.5148929 3.2623420 2.9661908 3.4773039 4.1759399 3.4920007 3.9349438 3.7003777 3.4816439 3.8122417 3.2175978 4.0974564 3.0679443 3.6088929 3.1990474 3.7110535 3.0224497 2.8273100 4.0201134 4.1418265 3.2213956 4.6296410 2.5709005 2.8932969 4.1017646 2.8673307 6.9608802 6.5862226 4.0134863 3.5414666 3.0161313 3.3631859 3.4105946 3.4833705 3.4713556 3.7909595 3.4980970 3.7348804 3.5347448 3.0390774 3.5435308 3.7321277 3.4777601 3.7345230 3.5710567 4.1313688 3.6867031 3.5361699 3.2354284 3.7333301 3.2256029 3.9034049 3.7585310 3.5939372 3.2666580 3.6790993 3.8511481 3.6063119 3.6184790 3.3676898 3.5116727 3.2300770 3.6591177 3.6194962 4.3534844 3.4532560 4.0412014 5.1830511 4.0948393 3.9365016 2.7596192 3.7422854 4.1217745 4.1247564 2.8638628 4.3630363 4.1544136 7.0016408 4.6061261 4.9451662 2.9985257 2.8883519 4.2241449 2.7501733 2.8391605 2.6300075 2.8871321 2.7398795 3.1659332 2.9163919 2.8482739 2.8576045 2.6527780 2.8507480 2.9583736 2.6475402 2.7023775 2.9286583 3.0960882 2.8329245 4.1802192 2.9778873 2.8085710 2.9158293 2.9291314 3.2077724 2.9987972 3.0273883 2.7794033 2.7288622 2.9718147 3.4654944 2.9079982 3.9318381 3.9318381 3.9615964 3.9615964 3.9202590 3.9800944 4.0588575 4.0192120 3.9071146 3.8862114 3.9203934 4.1773685 4.1773685 3.8599666 3.3384188 3.9697143 3.5843046 4.2664524 4.2664524 4.1409301 4.1409301 3.8499401 3.4730243 2.6000592 2.6000592 4.3865948 4.4817379 2.6306117 2.6306117 4.4110965 4.4110965 3.1894014 3.1894014 4.1813683 5.0639928 2.1673851 
```
