## Supplementary Dataset for "Kinetoplastid kinetochore proteins KKT14-KKT15 are divergent Bub1/BubR1-Bub3 proteins": KOGs_eukarya_v5_2_select.mafft_merge.add_unknown_KKT15.gappyout.drop.iqtree_modelfinder.mldist (part 42 of 54)

```
TRIMAR003232_KOG1407                                                                                                                                   3.9932062 3.3039086 4.2481808 3.1992197 2.8705011 3.0109679 4.3178461 3.0058610 3.1911952 3.3867583 2.6760085 3.3009331 2.6218508 3.6523469 3.2368395 3.4175045 2.3899221 2.7939772 2.7737883 3.3033394 2.8359236 3.1881144 3.5652343 2.8140920 3.0655656 3.1652342 4.0182855 2.7006925 3.2953203 3.9793507 2.7797473 3.0508756 2.5845785 3.1369682 3.2450558 3.1169024 3.4772331 3.0061830 3.2382187 3.1692666 3.3832135 2.8272578 2.7744325 3.2093776 3.5878633 2.8678356 3.1177187 2.4436549 3.0710147 2.7763635 3.2908518 3.1342281 3.3042863 4.1475150 2.9641286 2.9865020 3.0433582 3.0227636 3.2336208 2.8491079 2.8384147 2.7509523 3.8597812 3.1433716 2.9845676 2.8490406 2.6721310 2.9457628 3.4533202 2.4266502 2.8207574 2.8596545 2.8968685 2.7137933 2.6952297 3.4885109 2.9996781 2.3655287 3.0361503 3.0055951 2.3604349 3.1714169 3.2390273 3.0523494 3.9029438 3.1043449 3.4188960 3.3489046 3.4578674 2.6593313 3.6082933 2.6157740 2.6253114 2.6736190 2.8282525 2.7448362 2.6744064 2.7417204 2.8837500 3.0770119 3.0051292 3.1656845 2.9306177 2.7452216 2.9533047 3.0010497 2.8255122 2.7592616 2.9461231 2.9801260 2.8758771 2.8626324 2.8840972 2.6320639 3.0022310 2.7106315 3.0679010 2.6575400 2.9252418 2.6076457 2.8598966 2.9978751 2.6638385 2.9054518 2.5883107 2.5555870 2.9430932 3.0723317 2.8286560 2.8929130 3.2168937 2.6977375 3.1306695 3.1541157 3.1302465 2.9542868 2.4721224 2.5543257 2.5624399 2.3538789 2.4886607 2.7371492 2.6688244 2.7532234 2.7516508 2.8809993 2.5568441 2.4485248 2.3730700 2.4913336 2.5388183 2.8288957 2.8790398 2.5008638 3.8856830 2.8852384 2.5670241 2.8716497 2.5950270 2.3467646 2.4671147 2.5912643 2.8486327 2.6901499 3.0035409 2.8218924 2.8273730 2.7584841 2.4382092 2.4801201 2.7629735 2.7534893 2.4605405 2.4616648 2.7031470 2.5830212 2.8050460 2.1607383 2.6885508 3.4784072 3.3985564 3.3830445 3.5585082 3.6832393 3.5079030 3.4187437 3.6262372 3.4559337 3.1560513 3.2947629 3.5362252 3.6561495 3.6068932 2.9584113 3.2478039 3.6409329 3.1535486 3.1404017 3.3312206 3.5377967 3.1561519 3.3076383 3.6455317 3.6543290 3.1124772 3.8592217 3.6904458 3.2126389 3.1764790 3.2378678 2.8251100 3.2651007 2.9534635 3.3860088 3.2948791 2.9871004 2.9173632 3.4149924 3.2713458 3.2896341 2.7581556 3.4643566 3.2361059 2.9234401 2.6937805 2.6866641 3.4681058 3.4419312 3.2897112 3.3739351 2.6765179 3.2166706 3.0168727 3.1134008 3.1027830 3.1776575 2.9670582 3.1929894 3.5893660 3.4715732 3.2047739 3.3146543 2.7845996 3.1561624 3.2723215 2.7378747 3.2669757 3.1456007 3.1970890 3.0782114 3.2872498 3.7281046 3.2471538 3.2063511 3.5868675 3.4023653 2.2763980 3.6536930 3.9496570 3.0831847 3.3124948 3.4559663 3.4330962 3.4995139 3.2951741 3.3275645 2.5482769 2.4510865 2.3708100 2.7450790 2.3912076 2.2700432 2.7351055 2.7738070 2.5493456 2.7727352 3.0664026 2.7190996 2.3899738 2.6635146 2.4982059 2.4809021 2.8795276 2.6068651 2.6504279 2.5295552 2.7112556 3.0314148 2.4774250 2.8707372 2.9276507 2.3829278 2.5411696 2.6908925 2.9758611 2.7480539 2.3820296 2.7015657 2.8185121 2.9467238 2.5308653 2.4857388 2.6992403 2.7392198 3.0312040 5.1105703 3.2034859 3.3214127 2.9470927 2.9386258 3.0855294 5.2853506 3.5397082 2.8639922 3.5339538 3.1869169 4.3870335 4.2028297 3.4484124 5.0141424 5.9719892 5.3099933 4.7763754 4.0110407 4.6593806 4.1319491 4.9285859 2.3645034 6.0225278 4.4299684 1.7953830 5.2243815 4.7837168 4.7280672 4.9583281 2.9762697 5.9235768 4.7966657 5.4277177 4.8102766 5.0874350 4.3030157 5.9920043 4.2984912 4.5900718 5.2494919 4.4075649 4.4027992 5.7973309 5.7446707 5.2060371 4.2925726 5.1427717 3.4650919 4.5925975 4.8341286 4.8218349 6.2433402 4.5109796 2.6811189 3.1285576 2.9023540 3.0748119 3.0706482 3.1574552 2.8220924 2.9961548 3.0584953 3.1630575 3.0432926 3.1064782 3.1189676 2.9408472 2.7779754 2.9223788 3.0202541 2.6963509 3.0763919 2.9100267 3.1584886 3.2260488 2.5571298 2.9006093 2.6580258 2.9946333 2.6270775 3.2204685 2.6249323 3.0349669 3.1761635 3.1250244 2.8497165 2.6821288 2.7960829 2.7979656 2.6926386 3.0408737 3.1365641 3.0030435 3.1523769 3.0993954 3.1430750 2.9120173 3.0823830 2.8639894 3.2117752 3.1639684 3.1874613 3.0775695 3.3593965 3.3193445 3.3013228 2.8087204 2.8356293 2.4019973 3.0634139 2.5749458 3.1037218 2.3834061 2.3745818 2.8701553 2.9330170 2.6371061 2.7851367 3.0040950 2.5304861 2.3531643 2.4066973 3.0019204 2.5947111 3.6026225 3.1796719 3.1257742 3.4087650 2.8701099 3.2331336 2.7587195 2.8728850 2.6936432 2.8714166 2.9985874 2.5423781 2.5620583 2.5293257 2.8800706 2.3116609 2.3920569 2.8373408 2.4260677 2.7815754 3.1050306 2.7303283 2.4346268 2.6637446 2.7814519 2.7572109 2.5975618 2.6830629 2.4854701 2.6460754 2.8580211 2.5150954 2.6522098 2.6170786 2.6306558 2.7030118 2.5096770 2.8895261 2.7403717 3.1097140 2.7652243 2.8160229 2.9855808 3.0917969 3.2467847 2.8615306 2.6124248 3.4722970 3.1048320 3.2288956 2.7338959 2.7495429 2.3684084 2.7159125 2.8837777 3.1162134 2.9172089 2.8905345 2.5467459 3.2049571 2.8415239 2.7996370 2.6197992 2.8244785 3.7809992 2.8445950 2.7969311 2.5380539 3.3426372 2.9196755 2.8095835 2.7169512 2.7089878 3.0123950 2.8086036 2.8536801 3.1425796 2.8915899 2.5974621 2.9894989 3.4287319 2.9880970 2.7494548 2.7369523 2.8098105 3.2119414 3.0472184 2.9001446 3.0128783 2.7411586 2.7855026 2.9029898 3.0895033 3.0946223 2.8642099 3.0830365 3.1075189 2.9806875 2.9152486 3.1652542 2.9806875 3.3963035 3.3050619 3.0946706 3.1077423 3.1389159 3.1418942 2.9856466 3.3257542 2.9474984 3.2258853 2.9048609 3.1784980 3.2355688 3.3046663 3.2452309 3.2475108 3.1457278 3.0138774 3.1497917 2.9753610 2.6028830 3.1385621 3.1943362 3.3079585 3.1720242 3.2764535 2.8912529 3.3252068 3.0969050 3.3829575 2.6878734 2.7463191 2.9269228 3.0166937 2.9594753 3.2374426 3.3763820 3.3697892 3.6654723 3.8988206 3.0321610 3.2956216 3.7543796 2.7694482 2.3410342 3.7034043 4.0457316 3.0722956 2.8943168 3.0272006 3.0509121 2.9117532 2.7398172 3.1234940 3.0761743 3.1731972 3.0389670 3.0463745 3.3070723 3.0852250 3.2803164 2.7574961 2.8955351 2.8770947 2.6352049 2.9837947 3.2403002 3.1992077 3.0534758 3.2472767 3.1091900 3.2821364 2.9375806 2.9034306 3.0203264 3.4331836 3.6086465 3.3269180 3.4356813 2.6002089 3.0899743 2.7290803 2.6801562 3.4477495 2.7569400 2.6446954 2.5712283 2.8246354 2.7022897 2.3333837 2.6312248 3.0347986 2.3361503 2.8131913 2.8505603 3.1414699 2.5182377 2.4350941 2.8144871 2.6090692 3.0125259 2.3305402 3.4595409 2.6466739 2.6507020 2.8964438 2.7491477 2.8015897 2.6631936 3.1704964 2.9594046 2.7419199 2.6196841 2.7943180 2.5518796 2.9266591 2.7731734 2.7638203 2.5212817 2.9439490 2.9733538 2.5605616 2.6660263 2.8694594 2.8251247 3.2523987 2.5588297 2.4303720 2.4379046 2.5872404 2.7348043 2.6404967 2.7681071 3.3470040 3.0487837 3.1013517 3.2387496 3.6240426 3.2644496 3.2384313 3.7451417 3.6867693 3.9664276 3.3339977 3.1995530 3.3442502 3.8038534 3.9540681 3.2765011 3.3751280 3.2188509 3.3549838 3.5668217 3.1830683 3.3124841 3.2263175 3.1750740 3.5834291 3.2301560 3.3086381 3.2795309 3.4980267 3.2499671 3.3742558 3.1645663 3.3765475 3.6573196 3.5014497 3.2836580 3.0960087 3.0812666 3.1505359 3.3905083 3.9428874 3.1238463 3.7980343 2.9434459 3.4044162 4.0857579 3.7847846 3.2753591 2.3699570 2.3312938 2.3558728 2.9574226 2.3308644 2.5956833 2.5795133 2.4059607 2.4531274 4.5555074 2.2515007 2.8614505 2.4361084 2.3138034 2.7180722 2.9069605 2.9914484 2.4821908 2.5679376 2.9329172 2.9339038 2.9599028 3.2199463 3.1660325 2.9610086 2.5860515 2.5815703 2.6113854 3.0154890 2.4214737 2.4575580 2.5808375 2.9542082 2.5402804 2.7074655 2.4937998 2.7894197 3.9482777 2.9716249 3.0608224 2.4896938 3.1275592 3.5305515 2.7966777 2.5543305 2.6027541 2.4520780 2.6201237 2.8891319 2.6302111 2.5818516 2.7318924 2.9277035 2.6827680 2.5187954 2.3410401 3.1137149 2.7859296 3.0247178 3.4199126 2.6944509 2.8054914 4.5275780 2.9398583 3.6311139 3.7942669 3.6806108 2.8148851 4.1865964 4.8849937 3.8933020 3.9775735 4.5766150 4.9437863 2.9474484 3.0585439 2.9928637 2.9558859 3.1977807 3.0115865 3.2580103 3.1418826 2.9656040 3.2546752 2.8761493 3.3633024 2.8237154 2.9040620 3.1535354 2.9532037 3.4419943 3.1395956 3.1404692 2.9632077 3.1134398 2.7197024 2.7272992 3.0345105 3.0848861 3.2798243 3.0147016 3.2034939 2.8629500 3.2026890 3.1344266 3.3443446 2.9669923 3.3391323 3.0665724 2.8979872 3.0350887 3.2039142 2.9549529 2.7726576 3.1676055 2.6722808 3.2519966 2.5707592 3.2472738 3.3134723 3.1831701 3.5908449 6.3883647 1.8027748 3.4489179 3.0199463 2.9970416 2.5123318 4.6307244 2.7821875 2.9618917 2.8535951 2.7419088 3.8014897 4.7647974 3.4692097 3.0230741 2.6886755 3.7264101 2.8024260 2.7612314 3.4303767 3.2034006 3.0628487 3.0574528 3.3450789 3.7911524 2.9021602 3.8477986 3.0176677 3.1920731 2.2259215 3.1234317 3.6690561 3.5681663 3.4143270 2.9562167 2.9841287 3.4052183 2.8096878 3.7119338 3.1808248 3.4014722 4.0208327 2.9065963 2.7922375 3.7470030 4.2174069 2.9282916 3.1274847 2.8602905 2.9168724 3.0953669 2.8913446 3.2023744 2.8710276 3.0761186 3.7450156 3.6013766 3.6225976 3.7543514 3.3164483 3.1802870 3.0164539 3.2277867 3.0862612 2.8272246 3.3671089 4.0748546 3.0417058 3.4641862 3.4042044 2.9282251 3.3507453 3.6460639 3.0556290 3.1731405 3.3376481 2.6500364 3.8740493 3.5495997 3.2948515 3.9810502 3.7316535 3.7112391 3.3567140 3.3407054 3.3104150 3.1206385 3.4110408 2.9994652 3.4691347 3.0894048 3.7700317 2.8797151 3.3613739 2.9080245 3.2964095 2.8383754 3.7571093 3.1062541 3.2378682 3.0403863 3.4784278 3.0295649 2.6718995 3.0595248 2.9554747 2.1513741 3.5381743 2.6752690 3.0557822 3.1796007 3.1514199 2.8629177 2.5365553 3.6183027 2.8146013 2.6705553 3.2806725 2.9608846 3.2258112 3.8962633 2.9612938 2.4933916 2.4820079 3.3211048 2.6909601 2.9750617 3.2986938 3.7358490 2.9582015 3.6132204 3.5220654 3.2726902 3.6922260 3.2275490 3.1767404 3.4407996 3.2064333 3.2509840 3.0393237 3.0729657 3.3713721 3.1252369 3.4024659 3.3249981 3.1521433 3.1186957 3.2691181 3.0979499 3.1218723 3.4806883 3.4166632 3.2209224 3.0550785 3.1181648 3.0883555 2.9598353 3.3515098 3.4378067 3.4528895 3.2309980 3.5699417 3.1671119 2.8240776 3.2197789 3.0071816 3.4107932 3.3223723 3.3517426 3.4182824 3.7500735 3.0881874 2.5614964 2.6546254 3.2882931 3.4412337 2.6227397 2.8746681 2.5477315 2.4423867 2.8569383 2.5051759 2.4564600 2.4752669 2.2870391 2.6664997 2.7057105 2.1454785 3.7387853 2.8430559 3.1990795 2.5605335 3.6402274 2.9215450 3.1788924 2.3317227 2.3499166 2.3936891 2.5404797 2.8998527 3.0346577 2.8644992 2.6757240 2.7806593 2.7120863 2.8360515 3.4788309 3.2002595 2.8084074 2.5704234 2.6307142 3.0428834 2.9078556 2.9751170 3.6236043 3.0526827 2.3799498 2.8278235 2.6766248 3.0775354 3.0549556 2.8019268 2.7192494 2.4737801 2.6461043 2.7711896 2.5439818 2.7240389 2.8676644 2.8022452 2.9776934 3.0130959 2.6632040 2.5545404 2.6107677 2.8456019 2.6410882 2.6853958 2.7090958 2.5052903 2.9362420 2.5281286 2.8867278 2.6216479 2.6155407 2.6544563 2.5158442 2.6834486 2.6824721 2.8175627 2.6948008 2.9598429 2.6776692 2.6274622 2.7839021 2.7312030 3.0321558 2.8015425 3.2052103 3.0098541 3.1238935 2.8901342 2.5319017 2.3778181 2.4464000 2.9095931 2.3650389 2.1982246 2.4177017 2.2801067 2.6729985 2.5301857 2.4868930 2.3354473 2.3057819 2.3932135 2.5413195 2.9453597 2.4309499 2.3366837 2.2197202 2.7980201 3.0164905 2.7430582 2.7838023 2.1821346 2.4336481 2.7355869 2.3843787 3.0972695 2.6960990 2.9607114 2.9483719 3.0600593 2.9428586 2.5718704 3.7505606 3.0672421 2.8030140 2.7394560 2.6895742 3.1566023 2.7750927 2.9582300 3.2328220 3.1013692 2.7980858 2.7256961 2.8000674 2.4546729 2.9370557 2.6300677 2.4914502 2.9420768 2.7344796 2.8677673 2.7992370 2.3062933 2.6123921 4.0005974 2.7860470 3.0585731 3.0037591 2.7906460 2.6454125 3.2203898 2.9965068 3.2070208 2.1026958 2.7921780 3.4423442 3.1645758 3.1715029 2.6635505 3.1926976 2.7449780 3.4233438 2.5222761 3.8251949 3.8394697 3.4593319 3.5494162 3.2237816 2.1634382 2.9774685 3.3851264 2.8575552 2.6651953 2.3155771 3.1661134 2.8873520 2.7764894 3.2332627 2.5398501 3.7034371 3.0271440 3.1778132 4.1094592 3.1491034 2.2456421 3.2736922 5.2846215 4.7733041 4.6369499 4.1872340 3.9802248 4.2757813 4.2279232 3.7688459 2.8032018 3.6877674 3.5993200 3.9287654 5.7594768 4.9696806 3.3327866 3.0689357 2.2389820 3.2796196 5.5779789 4.8756091 3.5646207 4.0483870 2.9876733 4.8536328 3.0410243 3.5520922 3.6531787 2.6728813 2.5859504 3.5773287 4.1092806 3.8931680 2.9012040 2.7245251 2.6719826 2.6171485 2.8523613 2.6109281 2.7814155 2.7611190 2.6602537 2.5327423 2.5401208 3.0953945 2.7357020 3.0204375 2.8212072 2.5917293 2.8462963 2.9486814 2.7693332 2.7553787 2.9633744 3.1585894 2.9456877 2.9959534 2.5729097 2.6108207 2.7814894 2.9137434 2.7916918 2.6564379 2.9729385 3.4536592 2.7966542 2.4802798 2.8295758 2.5446853 2.6004764 4.7984068 3.2162825 2.7471152 3.0439218 2.7932293 2.7106144 2.5239439 2.5952843 2.6607651 2.7253738 2.5922299 2.8486873 3.3344090 3.0855908 4.4745411 2.5471019 2.7734612 3.4356479 3.8945950 4.0017065 3.9246524 4.3352390 4.3381447 4.5744602 4.4579487 4.5043685 3.2111452 4.4856865 4.0700096 4.0439636 3.9397893 4.4904977 4.7568112 4.4657868 4.7966038 4.7059466 3.7229583 3.7194685 3.7858827 3.2572900 3.0512111 3.0814368 3.1784393 3.1795423 3.1462442 3.2560669 3.3468182 3.2455480 3.5784615 3.2107442 3.3151457 2.9999122 3.0415260 3.0990973 2.9418201 3.3977463 2.9666197 3.2636776 3.1577375 3.4881857 3.2490453 3.1410969 3.3515125 3.2082822 3.2423411 3.2565111 2.9716486 3.3950735 3.1819349 3.3816171 2.9544469 3.3745342 3.2899085 3.2900273 3.2560672 3.7623818 3.0837741 2.7825066 3.0995048 3.3469825 3.4414633 3.7789382 3.6702670 2.9882824 3.0451366 4.1558385 2.9596271 3.2826516 3.5064677 3.3179733 3.1057579 3.4336603 4.0485853 3.3452467 2.8690072 3.5163980 2.9313563 3.4089051 2.9131940 3.4766011 3.3484407 6.5862438 4.0057322 2.9258486 4.8152144 4.4268639 3.1241534 2.8304293 3.8450010 4.0687079 2.6725615 2.7938808 3.8449915 3.9263232 4.1421460 3.6345912 3.1148381 2.6673220 3.2945328 3.0975224 4.0012361 3.5997846 3.2363038 3.4053068 3.2369900 3.3994100 3.5774830 3.3981054 3.2303175 3.1465598 2.9042648 2.8577971 2.8561886 2.9678512 3.2614331 3.0066042 2.8157548 3.2769199 2.9297904 3.2783811 3.2341156 3.2549775 3.1473349 2.9883280 3.3142111 2.9577496 3.5498305 3.0346308 3.1423479 3.0099367 3.2879753 3.6121003 3.4344041 3.5894475 3.2538597 2.9618163 3.1280110 3.1846692 3.3661624 3.7635539 3.8325226 3.4871338 4.3787480 2.7462679 3.2640502 3.1922551 3.0369629 2.9161238 3.6409249 2.5256351 3.6758082 3.5623894 4.5613847 3.7542936 4.3724477 2.9809024 3.4693718 3.0972419 2.7668627 2.7477871 3.1257159 4.1924872 3.3665572 3.8954004 2.9185633 4.4263122 3.6311994 3.1019876 3.2026808 5.6865301 5.1088424 3.4169952 3.7524628 4.5275022 3.1507985 4.5355181 4.9819183 2.9642886 3.7469990 2.8531718 3.1031199 3.5658322 4.8596756 3.9220378 3.6178947 3.9850865 4.2251921 5.5391035 3.9710885 3.9092440 4.3840111 4.3574960 4.4393010 3.1466316 3.3503420 3.1932447 2.9834643 3.3728683 3.2060752 2.9717377 3.5810891 3.5295970 2.8515600 3.2575907 3.3005144 3.0693503 3.1318680 3.1258280 3.3062312 2.9868417 3.1013283 3.3944295 3.2458497 3.6156160 3.6895660 3.4744979 3.8895294 3.4534789 3.0359619 2.9728066 2.4791004 3.5117211 3.3413731 3.5447191 3.3837588 3.5188624 3.1342634 3.0596207 3.0434193 3.7829152 3.0262023 3.3492348 3.6898638 3.5428333 3.4445578 3.5687022 2.9030857 3.2866125 3.0815801 2.8711463 2.9593347 3.4740669 2.5802184 3.3992580 2.9426656 3.4180164 3.2838224 3.5234680 3.9435884 3.9271845 3.0854376 3.4109839 3.4329203 3.9129916 3.1967239 3.9969247 3.3618634 3.8527955 4.6725290 4.2328907 3.0521329 2.7772918 3.2820052 2.7239942 3.6799544 4.0501570 3.5341811 2.4462785 3.4348463 3.4240510 3.0864423 3.3478709 4.9279179 3.3706056 3.1040687 3.4362669 3.1571081 2.7165476 2.8673979 2.9205621 2.9330262 3.5191219 2.8766802 3.3452745 3.2596557 2.9545941 2.7253321 3.0091355 2.9812311 2.9126482 2.7685289 2.7846026 3.0327088 2.9943063 2.8536459 3.3557089 2.6092023 3.2363555 3.0446596 2.6947910 3.0327853 3.3917648 2.9143117 3.3276010 3.2564940 3.2569921 3.3210217 2.7264256 2.9791075 3.1294773 2.9490455 2.5543727 3.1532298 3.5231421 2.8728116 3.2215324 2.9295787 3.0267932 3.2515371 3.2108781 4.0818401 3.2303826 2.9973201 4.2880119 3.3257805 3.1717812 3.7995163 3.3154429 4.2033993 3.4498134 3.3032757 4.1443407 4.5331693 3.1415606 3.1859200 3.1745373 3.3308965 3.0708070 3.2066699 3.1426861 3.0359471 2.9534666 3.0833059 3.0158848 3.0003389 2.8603095 2.9072113 3.1306733 2.7764369 3.0121759 3.1374915 3.2060937 3.4899214 3.0354668 3.2149916 3.2247086 3.0652354 3.0304443 3.4215707 3.1272637 2.7436106 3.0600423 3.3031184 3.5380252 2.9994178 3.0432786 2.9271446 3.1109306 3.4827578 3.3938646 3.2790048 2.8024947 3.3137035 3.0153817 3.2892614 3.1941267 3.2755803 3.4333316 3.2393020 2.6304379 3.5204847 3.4689587 3.9258974 3.7337455 3.1729431 3.4083976 3.4821752 3.2053864 2.7667696 3.1013512 3.0731206 3.2624180 4.2965581 2.8780132 2.8678564 2.5994839 3.0339253 3.1742474 3.0767437 3.0691380 3.1625634 2.7970801 3.0727705 3.2635933 3.2566399 2.9103007 2.9367930 2.8996857 3.2504477 2.8156364 2.4982245 3.5015119 3.3240701 2.9337187 2.9937315 3.0551238 3.2043648 2.6194854 3.6914094 2.9277755 2.8067600 3.3061290 2.6582881 2.5615291 2.6473407 2.5487034 2.5145891 2.5595954 2.4959220 2.3154460 2.5655327 2.4238644 2.5831018 2.4875291 2.6309863 2.6295904 2.7306468 2.4750038 2.7242378 2.5390465 2.0747862 2.5547814 2.6812256 2.4623040 2.7787481 2.3671028 2.5607370 2.7115004 2.4624580 2.4046985 2.5941809 2.4408855 2.6850059 2.5296675 2.6384265 2.7556001 3.0372186 2.9006286 2.9337580 3.3331377 3.1927258 2.8724125 2.8874043 2.6226013 2.8768842 2.4923122 3.1267389 2.7624675 2.3057637 2.9874165 3.4386475 3.7073702 3.3755440 3.0380976 2.4698054 3.5835600 3.5555915 3.3010567 3.2637675 0.0000000 3.2060269 3.0548224 3.2423716 2.5848726 3.2797808 3.0712456 2.9119954 2.1445792 3.6046393 1.8807792 4.0633908 3.5507015 2.5833906 2.9451433 2.7714008 3.0916680 2.9416643 2.5086038 3.7594418 3.4608835 3.1802682 3.5159540 4.6783104 3.1671350 3.2543003 3.4746038 3.4925615 2.8356369 2.6678112 2.6375362 2.7246826 3.5304733 2.5324425 2.9357288 3.1053195 2.7627481 2.9632431 2.6904209 2.7296835 3.1292046 3.0990267 3.0289992 2.9639444 2.8661210 2.9535901 3.0606556 2.5755702 3.0011161 2.6939965 2.8578691 2.7005415 2.7846753 2.4702077 2.9420853 3.0120158 2.6456732 2.8452814 2.7298702 2.9603532 2.7592315 2.9241071 2.7619186 2.6485114 2.9158002 3.2125732 2.8899937 2.9054354 2.7920590 2.5683594 2.8600402 3.0313878 3.2109369 3.0916167 3.0233646 2.7389443 4.6262879 2.8138967 4.1493311 4.2606493 4.1192305 4.0374134 4.0996772 4.3301876 4.1146782 2.6175568 4.0496134 2.6839610 4.2576630 4.0796374 4.1292540 4.1550131 4.0310548 4.3318023 4.4517316 4.1394494 4.1633994 3.1815078 4.1688499 4.2622184 4.1347698 4.4062520 4.0339476 4.4380451 4.4169506 3.7470308 4.0081941 3.3821475 2.7778307 4.1873877 2.2747084 4.2275703 3.2339362 3.4541651 4.2125226 4.2215016 4.3064199 4.4378362 2.9985040 3.9721724 3.5419421 3.4571988 3.1994221 5.5643482 3.4257003 3.3058453 3.2017886 3.4264388 4.0443289 3.2696297 3.6274001 3.3907316 3.8944861 3.4260213 3.3526463 3.5582458 3.2925628 3.3293596 3.2891337 3.2159900 3.0130168 3.3783032 3.4737630 3.7256641 3.5747134 3.3105955 3.6736007 3.4687606 3.6933240 3.6378493 3.1650003 3.3038204 3.5322292 3.1981412 3.4636642 3.1438589 3.4662496 2.9421044 3.7331834 3.8383780 3.3904025 3.1046099 3.3493905 3.6524306 3.5517044 3.8852660 3.5238813 3.3602992 3.4738663 4.0810427 3.6319645 3.9985179 3.6832526 3.7827581 3.1983645 3.0961838 3.0773480 2.8085918 4.5624022 5.2960195 4.5399980 2.5888705 2.6999834 2.8785667 2.7742601 2.8081500 2.6004330 2.9393797 2.7999804 2.8361120 2.6515052 2.7966475 3.1637065 2.8354571 2.9713329 2.5681669 3.0010824 2.8240158 2.6797268 2.9202961 3.1493293 2.7488942 3.0225668 2.7426268 2.8579281 2.6723581 2.8627966 3.2144193 3.0427432 3.0161381 3.9315501 2.8634360 3.3979145 2.6697503 2.7672614 2.9611348 2.9319235 2.6755194 3.0078512 3.1352228 2.7133510 3.1760536 3.2267432 2.3935545 3.1967852 3.2915666 3.3787528 3.0566786 3.1871714 3.1964708 3.0205215 3.1037571 2.9657552 2.8714128 3.1555623 2.8314414 2.9627084 3.0227895 2.9441430 3.0209587 3.0609390 3.2659499 3.0260273 3.1504099 3.0347795 2.8232370 2.9418748 2.9657429 3.1314728 2.7986485 2.8218023 3.2894714 3.0872748 2.8955103 2.9884948 2.9793433 2.8172148 3.5973978 2.6409593 2.6660771 2.7799393 2.6353489 2.7947800 2.6970446 3.0546391 2.7358189 2.6420444 3.0305743 3.1029388 2.6739049 2.6669806 2.6923871 2.5653786 2.8830640 2.8177668 2.3259427 2.7480301 2.8374070 2.6182173 3.3832143 2.6067656 3.2079892 3.2964481 3.2612504 3.2426908 3.0134756 3.2390635 2.9477480 3.4721350 4.3078726 2.7459639 2.9418057 3.4345672 3.0120557 4.7872087 3.1301028 3.1042346 3.0918819 3.3063928 2.9421897 3.3250085 2.5843919 3.3069764 2.0605268 3.5856285 3.7563415 3.4211213 2.5604581 4.0099264 3.5493252 3.1785840 3.4405569 3.9880317 3.5227848 3.1545171 4.1607425 2.7114516 3.5662726 3.5280515 3.3176789 2.9438124 2.8479810 3.5693724 3.3775355 3.9991780 3.0130021 5.1268341 3.8711072 4.9493788 4.7117172 3.2030581 2.8040886 4.1540702 3.4692943 2.6033730 5.7031972 5.9265832 5.4991207 3.1553679 5.3163506 3.8414002 2.9887284 3.4618928 5.0716363 4.6330065 4.6214255 4.0321005 3.4815195 3.6269141 3.3739324 3.7671435 3.3548981 3.1735702 3.1317540 3.7770359 3.6964270 3.6184747 3.3558903 3.6698616 3.6950844 2.9451535 3.3853928 3.7264267 3.1983407 3.4177068 3.3966021 3.2294676 3.1933920 3.5905476 3.2701908 3.2137530 3.5642405 2.7064534 3.0604864 3.1596063 3.8839323 3.7547281 3.3883459 4.4514511 3.3350564 3.4838881 3.1683173 4.6397714 3.3045013 3.3786493 2.8277508 3.9820739 2.4915638 3.5111317 4.2577933 3.5230256 3.8933944 5.4902562 7.2129360 4.9063933 5.0722404 3.1250342 3.5470905 4.0905475 4.4612578 4.7714347 4.3481388 4.6745045 3.0416962 3.0143918 2.8508703 3.0685014 3.3611520 3.4479943 3.4204938 3.5094233 3.0432514 3.4257232 3.0923602 3.4000401 3.6006857 3.1825906 3.2316562 3.6537685 4.3592756 3.7678909 3.1148738 3.2473146 3.1237714 2.9960598 3.0746274 2.8681327 3.0554831 3.4331461 3.5819415 3.4168967 3.6428428 3.4837835 3.1683932 3.1415650 2.9985440 3.4244991 3.2930061 3.6907152 3.6602956 5.6549605 4.0715604 3.4530832 3.5370622 4.0042810 3.6496768 3.3301862 3.9282190 3.2982749 3.5389199 7.1607507 5.6967529 3.7923386 2.7544677 2.6189410 3.1421995 2.7774620 2.5953821 2.7041851 2.3993601 2.5747321 2.5055201 2.5728568 2.5559266 2.8085333 2.6690240 2.5352868 2.6921693 2.6473882 2.5683901 2.9120786 2.8846685 2.6015244 3.4221238 2.5394801 2.4895139 2.7825589 2.6148556 2.8585943 2.6335115 2.5711533 2.2997375 2.3124721 2.9403474 3.3325096 2.9014034 3.3645223 3.3645223 3.3516695 3.3516695 3.3122737 3.4032688 3.4583487 3.2508970 3.6173664 3.1761158 3.8955878 3.8117811 3.8117811 3.9781576 4.1063871 3.8687792 3.6438911 4.2879539 4.2879539 3.5790999 3.5790999 3.7934413 4.5211703 2.0150900 2.0150900 3.9224979 3.9147398 2.1319123 2.1319123 4.5562656 4.5562656 2.2599083 2.2599083 3.4691684 5.5732233 1.9929226 
LENLIM016211_KOG1407                                                                                                                                   3.3209429 3.7284096 3.3320040 3.1683417 3.4201108 3.0724335 3.4292582 3.6873460 3.3031115 3.2149648 3.1011617 3.7840978 3.4135221 3.9465498 3.3963304 3.5544948 3.2796531 2.9840691 2.9675386 3.4089045 3.7303619 3.2048028 3.3712130 3.3708764 3.3281132 3.1750739 3.6874600 3.1387364 3.7028481 3.4110244 2.9356319 3.1653072 2.9563672 3.2684636 3.3121489 3.5344145 3.5611473 2.9205188 3.0806008 3.0549347 3.0106140 3.0591959 3.2864624 2.9626686 3.2762559 3.3325093 2.9771418 3.2893312 3.3394231 2.9452484 3.4962910 2.6564759 3.0682684 2.9759950 3.4011446 3.5580376 3.3328228 3.4517522 2.8959602 3.2392642 3.5637711 2.6718661 3.1081113 2.8244092 2.8334772 2.8993029 3.7693458 3.5940687 2.7783284 2.8527423 3.2016456 3.3790045 3.4440029 3.0951553 3.1697206 3.6938693 3.2898929 3.3823668 3.0373779 2.7756513 3.3951215 2.9601328 2.8626306 3.8069009 3.5282269 3.0168332 3.2359363 2.6752129 3.3190825 3.2259808 3.2722016 2.7740734 2.7997589 2.8756619 2.9300751 2.7938268 2.9351188 2.7861570 3.1803896 2.9471610 3.1860887 3.0702017 3.2328851 2.8020346 3.2027670 3.0899757 2.8462331 3.0448803 2.8814570 3.7212784 2.9964636 2.9338631 3.2807628 3.4982040 2.9263783 3.4191978 3.3714959 2.9238647 3.0759975 3.0583043 3.3422400 3.0198599 2.8649047 2.9423858 2.7418058 2.6953603 3.0363128 2.8270140 3.0195579 2.8881550 4.0582356 3.5607388 2.7877677 2.9072127 3.5612048 2.6972720 3.1255882 2.8026071 2.7610360 3.0888628 2.7878838 2.7479841 2.7819067 2.1881787 3.2048279 3.4073504 2.8838453 2.4906644 2.9504657 2.5393604 2.9075567 2.8312244 2.8240138 2.8461424 4.2325606 3.0291236 2.9154417 2.5222823 2.7319975 2.7692494 2.7978202 2.6375659 2.7751292 3.4927796 3.0133342 3.0615702 2.7358945 2.8694685 3.1582883 3.1386916 2.7457069 2.9272473 2.9319587 2.7528197 3.0277114 2.8984276 3.0249984 3.0211038 3.0887213 4.2939866 3.5460606 3.1911630 3.7328135 3.4978301 3.2138258 2.9986785 2.9994479 3.3958182 3.0218098 3.3956662 3.2264701 3.2713856 3.8033149 3.2482107 3.2562016 3.4982326 3.4975315 3.1603877 3.3044831 3.3415266 3.3593059 3.3904413 3.5297915 3.4982753 3.1487372 3.4746613 3.2528697 3.6763973 2.9731773 3.5171176 3.7712548 3.1614394 3.0120740 3.2085911 3.4370873 3.9992028 3.4575095 3.3315110 3.1932778 3.6584876 3.0502372 3.0583509 3.9488169 2.9787190 3.2786522 3.1029102 3.9656229 3.7836598 3.0225218 3.3200710 2.8152862 3.2051852 3.3967730 2.9884639 2.9214860 3.2554307 3.3594949 3.1339649 3.2459587 2.9271920 3.2360059 3.3078124 2.9872706 2.9791438 3.3776444 3.1566816 3.1351432 2.9784155 3.5409644 3.1245646 3.2464269 3.8656849 3.0243751 3.1549637 3.0743337 3.2527252 2.9249854 3.3454730 3.9851146 3.2847987 2.6482077 3.7036697 3.7214360 3.3469484 3.9324846 3.1438412 2.7232692 2.9861311 2.8255700 2.9168788 2.9302412 3.0585028 3.0645075 2.7418702 3.0156611 2.6575778 3.0209250 2.7337487 2.7026039 2.9796279 2.8062578 2.8761349 3.3762158 2.8350791 3.2694253 2.9567814 3.3029754 3.2066857 2.8516530 3.2738788 2.7413061 3.0514175 3.0509973 3.1566943 3.5923756 3.2319587 2.6501493 3.3599323 3.1289039 3.6062712 2.8597460 3.6224725 3.1164125 3.2509272 3.1349219 5.0407575 5.5881609 3.1768507 3.6844522 5.6302593 4.5343462 5.2802166 3.3154969 3.7843000 3.9439928 4.4199386 5.5322658 6.5606903 4.3960449 6.2782980 6.3889808 7.5047364 6.8637470 6.5753891 6.8514493 6.5961766 6.3485663 3.4701581 6.1280605 6.7689222 2.7480475 6.2501349 6.8357131 5.5791011 5.2930562 3.6904735 7.5747625 6.0239681 7.7309666 8.3871682 6.6061466 5.3188147 6.0576785 6.1742539 5.9736103 6.2046138 5.0195149 6.4797906 7.5614937 6.0842551 5.5720772 7.9137950 5.7171974 4.0216768 5.9325053 5.9217022 5.9852172 6.6390356 7.1963521 2.7886225 3.2824941 2.9708245 2.9242563 2.8489488 2.7900246 3.1740957 3.0174673 3.0690347 2.9482914 2.9218148 3.0025954 3.1251273 3.0824372 2.6837176 2.9182950 3.0718047 2.9585202 3.0819930 2.9915833 3.1861135 3.2374107 3.0210478 3.3048141 2.8803397 3.0961995 2.8755411 3.0729738 3.3514000 3.2304482 3.3762983 3.1788707 3.1779519 3.0350352 2.9491553 2.7254065 2.8224428 3.0917755 3.2928564 2.9711364 3.3388189 2.8809401 3.1515533 3.2617243 3.3079202 3.4980638 3.2180585 3.2117005 2.9810263 2.4840351 3.7738701 3.3291039 3.1926839 3.2967004 3.0966776 3.0911809 3.5280891 3.0575057 3.1382261 3.0541501 3.4916209 3.1641400 3.2210355 3.0430263 3.0928120 3.1869981 3.1924090 3.3748457 2.9592916 3.2953805 2.9213794 3.2358844 3.0994455 3.6804990 3.1997972 2.7465824 4.8563937 3.2414690 3.1006898 3.3053437 3.2164906 3.2915087 2.8487069 2.8455882 2.7837788 3.3214402 2.9563676 3.2239477 3.4432615 2.6129211 2.9237395 3.2218909 3.2546849 2.8737015 2.8555264 2.9655884 2.9545128 2.9436214 2.7425241 3.0010980 3.0629451 3.2158000 3.0523993 3.3056749 2.9953736 2.8473564 3.2993383 2.7849605 3.0704398 3.2830020 3.2419248 3.5842750 2.6167510 3.1540460 3.2268140 3.5181288 3.3658310 3.0061982 3.5490952 3.9666150 3.6068602 3.3512511 3.4200531 2.8125717 2.9699305 3.5123900 3.5249426 2.9707166 3.0793261 2.9095389 3.1125711 2.9266443 2.9628432 3.2166331 2.8972288 3.3531082 3.2162668 2.9069079 2.7859977 3.1067359 2.9937183 2.6011011 3.0576478 3.4556015 3.1069323 3.1072615 2.7402112 3.5167956 3.1735451 2.7340670 3.2098657 3.1016521 3.6921625 2.8738328 2.9007309 3.3395983 3.4285859 3.5722982 3.4490705 2.7894394 3.2201620 2.7699159 3.1750896 3.0799772 3.4067375 3.5013267 3.1102263 3.2591109 3.2548276 3.2486468 3.4759193 3.2548276 3.6840898 3.8742189 3.8082887 3.9813017 3.6506301 4.1135570 3.8732026 3.6290359 3.7220717 3.6539484 3.7867433 4.1994987 3.7974012 3.8915726 3.8072649 3.6156629 3.9862028 3.6129352 3.6181131 3.5124280 3.5868067 3.7151422 3.7214975 3.6664788 4.0202386 3.7089206 3.8816285 3.8772160 3.9256052 3.6217395 3.9718498 3.8060361 3.5567215 4.0034754 3.6002840 3.3999632 3.9200532 3.4503899 3.6222516 4.0342148 3.1455421 4.0963868 3.5491732 3.8035632 2.2760430 3.2673869 3.7366629 3.3417324 3.2782996 3.3953963 3.4512376 3.3217228 2.9104408 2.9539600 3.2283225 3.1032731 3.3632238 3.2163646 2.8088429 3.2729647 3.4482166 2.8842826 3.1992863 2.8792263 2.9628187 3.1930206 3.2980880 3.5577013 2.6867102 3.4398297 2.8581356 3.5673441 3.0342295 3.0290195 3.0162588 3.4822646 3.7571561 3.5713567 3.1698893 2.8357723 3.2534463 3.4210533 3.3372853 3.3595123 2.7968884 2.9160928 3.2273894 3.1270507 2.8516530 2.9008976 3.0690685 3.0412295 3.3025232 3.3257095 2.7526517 2.9531810 2.9921701 2.9797857 3.0103230 3.0961169 3.3832421 2.7969327 3.4422778 3.1657262 3.0911707 2.8611876 3.3181251 3.1874012 2.8582596 2.7255793 2.9609661 2.9887946 2.7601384 2.8772561 2.9567743 3.2075638 3.1044947 2.7055805 2.9233681 3.3362260 2.7160182 2.8471297 2.6485133 2.8771925 2.9410459 3.0571503 2.8038313 2.8262439 2.8556456 3.0157388 2.9575242 3.0447927 2.7240185 2.8691398 2.1755031 3.3046248 3.1329377 3.4844383 2.8668332 2.7216952 3.3252798 3.0087846 3.1194542 3.2411858 2.7462536 3.1121115 3.1087735 3.4612872 3.4431269 3.0387645 3.2703121 2.9385124 3.0403819 2.8587042 2.8516425 2.8745833 3.2749626 3.1465560 2.9763144 3.3801993 2.9840198 3.4122570 2.9981073 3.4327386 2.6382479 3.1715382 3.0771709 2.8805719 2.8538026 3.3697463 2.6291214 3.0949553 2.6423824 3.3332784 3.4958655 3.1568408 3.5855247 2.6255570 3.4563489 2.8764555 2.9571371 3.1624823 2.7459783 2.6772952 2.7388605 3.0123533 2.8376353 3.2432694 2.8644760 3.1178980 3.8190067 2.8302544 2.8245496 3.0885769 2.7148772 2.8431704 3.1034616 2.7622448 2.5966739 3.0087693 2.7404817 3.0999375 2.6953998 3.4220321 2.8824121 3.0708568 2.5980792 2.7400859 3.0172993 2.6599790 2.5224752 2.5314773 3.1511986 3.6044919 2.8290151 3.1243138 2.8986044 3.1587213 3.2413701 2.7814074 2.8719937 3.5651896 2.8422485 2.6350577 3.1192110 2.8498477 2.9326882 2.9888445 3.6260070 3.1954404 3.1957299 2.9390522 3.5076878 3.5407953 2.6134252 3.4440943 3.5010992 3.0430519 2.8232783 2.9683786 2.9125490 2.1841865 3.4378300 4.1373535 3.5856905 4.2103622 4.4413521 5.1263509 5.9161653 3.4641324 5.1814104 2.8290303 3.3739778 5.0830260 3.3091799 2.8711110 3.1294798 2.7130032 3.0490083 2.9012383 2.9977303 3.0635892 2.9807349 2.7148980 3.0542285 2.9798661 2.8373278 3.1063727 2.9142381 2.7523097 3.0571810 2.8007317 3.0560708 2.9124249 3.3626950 3.0666942 2.9620391 2.9802330 3.0137736 2.8610729 3.1524011 3.2990347 3.3675455 3.1207017 3.1461362 2.9282880 3.4665869 2.7525373 3.4859307 2.9671926 3.2129294 3.0532044 3.3878311 2.8749649 2.7452076 3.2033981 2.9805142 3.7115097 2.8375472 3.2549057 3.1489585 3.6692641 3.4581608 6.4456840 2.7575163 2.7147688 2.9071603 2.7972773 2.4496809 6.0141492 2.8078374 2.6023027 2.9812651 3.3603355 3.0103758 4.9824585 3.1310052 2.8544983 2.8333537 3.6565558 2.8271922 3.2679536 2.4367385 3.6299884 2.8303067 1.8201724 3.0211452 2.9768138 3.4430307 2.7965923 3.0217665 3.0859237 3.3426562 3.5275025 3.1263341 3.2692606 3.4867814 3.1739470 3.3580694 3.4002843 3.0834316 3.3068721 3.7151813 3.7381230 3.4907100 3.2165740 2.4092785 3.0583560 2.7348204 2.9568156 3.0829726 3.2174436 2.5843156 2.9497224 3.1021819 3.0416696 3.0539110 2.4128093 3.0248993 3.0974632 3.1118879 3.4293792 2.6193569 3.2341437 2.8243117 2.6480617 2.7743567 2.8266233 2.7485932 3.1663413 3.1238127 3.1068704 2.6858254 2.9292871 2.8696377 2.9605524 2.6780271 2.6316690 2.7543270 3.0286215 2.6812663 3.5636974 2.4636419 3.3648894 3.1908977 2.8557920 3.4132312 3.0596309 3.3880252 3.1620866 2.9030824 2.4300248 3.7071705 3.1944512 4.0551821 2.8885620 2.8374962 2.9849435 2.7646293 2.4892895 2.4794583 2.4986524 2.6110538 2.8020650 3.1168475 2.6534687 3.2800610 2.6545874 2.7409525 2.7217509 3.2015521 3.0129989 3.5748011 3.2283957 2.6643435 2.5804682 2.3350465 2.9462090 3.1439451 2.8264311 2.3634602 3.5747078 3.3175577 3.2252950 2.9458536 2.7030297 3.6729554 3.9581885 3.5004457 2.7515428 2.3064464 3.8149019 3.2404992 2.9270184 3.4003032 2.9847671 2.9884712 2.9787389 2.5233230 2.8574940 3.1611608 3.1564052 2.8736396 3.4580787 3.0957344 3.1357385 2.9848283 2.9635516 3.2177624 3.2638201 2.9645163 3.0909396 2.9150581 2.8872653 2.9621959 2.6582118 2.9603370 3.1843864 2.8700339 3.3023388 3.1787090 2.6669604 2.9576257 3.3898770 2.9208215 2.5641452 2.9940453 3.4722017 2.8140417 3.0433432 3.5223597 3.2203082 3.2399242 3.8178176 3.0022404 2.5060002 2.6398752 3.9592160 3.8059217 3.3034090 3.4470250 3.1453897 3.3277706 2.6277434 3.3023158 2.9873308 3.2200407 3.2650762 2.6744307 2.8199578 3.1148856 3.7649719 2.9581636 3.7084189 3.0207260 3.4256038 2.8350493 2.7453632 2.9009661 2.1504205 2.7399954 2.8435154 3.4140281 3.2370075 3.2685864 3.2103791 2.9454451 2.9936706 3.0844417 2.8499675 3.1846096 2.8985335 3.0927428 3.3107628 3.1941258 3.1558770 3.2146486 3.8826672 2.9413759 3.3429124 3.0362632 2.7745351 3.3340512 3.1069711 2.9831273 3.1148773 3.1183114 3.1105962 2.8829607 2.8261690 3.2492180 3.0745913 3.0394876 3.0152788 3.2311383 3.2894920 3.0105379 3.1000352 3.1141729 2.9934157 2.9755800 2.9975307 2.9858675 2.9563224 3.3263635 3.1011283 2.9225441 3.2471607 3.1106932 3.0973913 3.0628912 2.9502130 2.9728822 3.2832349 3.0648348 2.8428370 3.0560402 3.3875945 3.0877342 3.5194818 2.7993663 3.3493907 3.2572158 3.4289407 2.8197805 2.6478476 2.9286956 2.8672070 2.9030278 2.9922179 2.7433512 2.8731628 2.6075958 2.7280378 2.9211914 2.9948850 2.8699764 2.9576478 3.0127831 3.2976105 2.5507223 2.9859490 2.8693660 2.8389957 3.0384044 2.9559820 3.1118749 3.0050432 2.8198227 3.1563466 3.0499712 3.0181936 3.3474406 3.3325897 2.6386684 3.3962222 2.8133826 3.3303202 3.5797448 3.4911893 2.8221633 3.3497976 3.2589634 2.9241894 3.0817171 3.4318211 3.1890800 3.2039350 2.9890321 3.0827052 3.1442504 2.8905022 2.7952348 3.7498729 2.8959863 3.3607989 2.8767075 2.8443425 3.2580085 2.9349948 2.4508398 2.8248785 5.1403399 3.5476080 2.6491868 2.8698494 3.0382061 2.5089863 2.4561352 3.2307380 2.6820880 2.6894491 2.7354774 2.9522005 2.7662137 3.8129958 3.1824976 2.8829915 4.0360121 3.1225808 3.0991640 3.6665159 5.2660939 2.8234629 3.0275787 3.6723015 3.2030408 3.0339035 2.9891327 2.5575202 3.1527378 3.1030258 2.6032710 2.8899967 3.7405669 3.7118198 2.7573059 3.5708764 3.1828116 2.2963913 3.6018517 5.4427348 2.8614417 2.6913517 4.7819756 4.4899660 6.3024575 4.2016117 3.0585118 7.3576360 4.5606519 6.8518468 3.5235160 3.3753074 7.2206367 4.2452309 5.2803077 4.0094550 4.1808250 5.0475250 3.6872457 5.3181176 6.3839629 4.6318259 4.2191035 4.4485322 6.0635153 5.1676943 5.6030817 3.0847652 3.7661781 2.8795085 4.4148544 4.3654648 5.4926561 3.9373049 3.1102071 2.8073163 3.1648016 2.9735959 2.8714705 3.0144661 3.2807692 2.8754350 2.7384549 3.1493126 2.8040861 2.8645620 2.9907329 3.0548177 3.0394876 3.1879936 3.1592228 2.7875382 3.1460877 3.1717467 3.1628067 3.2279930 3.0635677 2.8753338 2.9861618 2.9968436 3.1152110 3.3797723 3.3035303 2.9786199 3.2846998 3.1782094 3.2589508 2.8921478 3.0930543 2.7232762 2.9715929 4.5179421 3.3687504 2.8285365 3.0569646 2.8490839 3.4351171 3.6168958 3.2460156 3.2232754 3.2937936 3.0853551 3.3878734 3.0506490 2.8850215 5.1645792 4.3483423 3.3433728 4.5183324 4.2681791 4.7891333 4.7856576 4.4546020 4.5600167 4.8903806 4.2415148 5.6908152 4.8121101 5.6473603 5.8748930 4.9796816 4.8951214 5.6404545 5.0444645 3.8895479 4.7696444 4.6170810 5.2956874 4.6989995 6.1219687 3.8119410 4.2962903 3.9077769 3.8072081 3.7566285 3.7603380 3.6117935 4.4016458 3.8212102 3.8192712 3.5959148 4.0176379 3.6138241 3.6001065 3.4460804 3.2076730 3.8300155 3.5064958 3.9455571 3.8806850 3.9122176 3.5265856 3.8039995 3.7037270 3.7297036 3.7649035 4.1286004 3.7916602 4.0465223 3.9576483 3.6808449 4.1008030 3.8884257 4.6576694 3.6797294 3.8350775 3.6180197 4.1705208 3.8062417 3.9006948 3.9620835 3.2333480 4.6665272 4.6056552 3.9911229 3.5984354 3.6853433 4.3208264 3.7251267 3.5436489 3.2746398 3.1344351 3.8978436 3.9809426 4.2617827 4.3782561 3.8649764 3.8477431 3.8696643 3.6911309 4.9318959 3.2450307 4.0354238 4.7771868 4.4089573 4.3712615 5.2423456 3.8159675 3.1551118 3.7193255 4.2212725 3.1371269 3.2478962 5.7631527 6.4420507 5.1579998 2.5819206 3.1586268 3.3189725 2.7170060 4.8354141 5.3548312 4.0044713 3.9826750 3.8950617 3.4781574 3.5144871 3.8703841 4.1401062 3.0831120 4.0146552 3.4625922 3.0096851 3.1143595 3.1338149 3.3493596 3.8417759 2.8808328 3.2403121 2.8601126 3.4521031 3.6438592 3.9042106 3.7118898 3.1536238 3.0700129 2.7936139 3.2372826 3.1843527 4.1833619 3.2288237 4.0635826 2.9283235 3.3286277 3.8146931 3.9007404 3.0478132 3.1980108 2.6873836 2.9924274 2.7098300 3.6065928 3.5902860 3.7344480 3.0166102 3.4432859 3.4703039 3.1183400 3.1488197 2.9239794 2.7166724 3.2863373 3.3663584 3.8654321 3.8446904 4.4417790 3.5579892 2.9273829 3.4646493 3.8002022 3.5057685 3.9350003 4.0686007 3.4612897 3.8758280 3.8023754 5.0355688 3.3896842 4.0818363 4.2111190 5.3129009 4.3808134 3.4435425 3.9013441 4.9726019 4.0647848 4.2030548 5.6394290 3.3188940 3.8454239 3.4802101 3.9044573 3.8573526 4.4590817 3.4610696 4.0798259 4.1768870 4.4372068 4.3209950 3.5870660 4.7170411 4.5824017 4.7858082 5.0912036 3.7708964 3.4324220 3.8518458 3.9007789 3.9651587 3.7932504 4.0988107 3.6496407 3.6915614 4.2571837 3.9844838 3.7931867 3.6022928 4.0665095 3.6405821 3.1724618 3.6516017 3.4953879 3.7517352 3.6621910 3.8181532 3.4935928 3.3884807 3.5429028 3.7557038 3.3542055 3.2214009 4.3394338 3.2967517 3.6444262 3.2054363 3.4225309 3.2145401 3.0879911 3.7652433 3.8446623 3.9507871 3.4175387 3.3490279 3.3011860 3.1554052 3.2607172 3.2874822 3.2640489 4.2709937 3.1406374 3.8264861 5.1978890 3.8897960 2.7365992 3.3112871 4.2033075 3.2505234 3.0086088 2.7346448 3.6326025 3.9745620 2.9472013 4.2114085 2.5465916 3.3860785 3.4632765 3.3455373 5.6571974 4.9932719 3.7623216 3.3140407 4.5798722 2.6632300 3.3604788 2.5188190 3.6480018 3.6820143 2.5092235 3.4831520 4.0118528 4.4394276 2.9663718 3.5839435 4.6219263 3.6893937 3.5579929 3.9903314 3.5265955 3.4071441 3.7699064 3.3698673 3.6573586 3.5662188 3.7947627 3.5390266 3.4484586 3.2718082 3.6105081 3.6679360 3.4544470 3.5861455 3.6430523 3.4715614 3.1884734 3.9066981 3.4915693 3.8489775 3.4512829 3.3998060 3.7204239 3.5583750 3.6590225 3.3972171 3.9041452 4.0126189 3.6369535 3.9759580 3.9294772 3.7180294 3.5216674 3.9326542 4.7871287 3.6102398 4.0446457 4.1073892 3.7575809 3.9998335 3.9256978 4.0649995 3.2977148 3.6927318 3.7026775 4.0419734 4.9572039 3.6586512 4.0189612 3.0158051 4.2485624 5.2634303 3.3728100 4.1342651 4.5295811 5.1073254 3.7749684 3.0501297 2.8041977 3.0075330 2.8890541 2.8097911 3.2618127 3.2503141 2.9207104 3.3286439 3.4226064 2.8712415 3.0220199 2.9178593 2.8592923 3.0539320 3.1183831 2.9150005 2.9601908 3.1877775 3.0637773 3.0523391 2.8831895 2.8998068 3.4242971 2.9251610 2.9023979 3.0600702 3.0666705 2.9874732 2.9914155 3.0348190 2.8347860 3.1382072 3.1335811 2.9043769 3.0293311 3.3044372 2.7872124 3.1690565 2.9224842 2.8575472 2.7503155 3.3960458 3.0774119 2.9903964 3.1474999 2.6575857 3.1596797 2.8897297 3.2405033 2.9543560 3.5386036 3.2634213 2.9987024 3.2926339 3.0316968 3.1699926 3.0003562 2.8888521 3.5663821 2.9577441 3.6579900 3.2464877 3.1503652 3.2796010 3.2014062 3.0972247 3.0980751 2.8549457 3.1717078 3.3456368 2.7879514 3.3149127 3.1645685 2.9333101 3.4158253 3.0539870 3.0625652 3.5396208 4.3140490 3.3338968 3.3804324 3.5103651 3.1311829 3.0402983 3.4622526 3.1374808 2.5605504 3.6169370 3.5095618 2.4452099 2.7395943 2.6168253 2.6448145 2.6177730 2.4811805 2.6274169 2.5243035 2.6492555 2.7263215 2.7082120 2.6201786 2.7883102 2.6367986 3.0079034 2.7256965 2.6280315 2.5776955 2.9647410 2.7317338 2.7862650 2.7946756 2.6368585 2.7363116 2.8084561 2.7120534 2.5844832 2.5880648 3.3943975 2.9349756 2.9070026 2.5374166 3.1682423 3.0602313 2.6645606 3.2051111 3.5638993 3.0688784 2.5670698 3.4243389 3.1094071 3.4058517 3.2458388 3.2214068 3.0030684 2.7535668 2.8212177 3.1316158 2.5642371 4.1202382 3.2053447 2.9165646 3.8540679 4.0092854 3.0108525 3.6695564 3.2060269 0.0000000 3.2795964 2.7679652 2.9276224 2.4598940 3.4809209 3.5363814 3.3895461 3.5532023 1.9558210 3.1371780 3.4063648 2.9496853 3.6471333 3.2440589 3.7410622 2.7235285 2.5324602 2.9249900 3.4506764 3.4839535 3.2129629 3.4592966 3.0448953 2.8184762 2.6596680 3.8642830 3.7093085 3.7467407 2.9447629 3.3813032 3.4535984 3.9849377 2.8031420 3.9215855 2.9608597 3.7204029 3.4632503 3.5655398 3.2172104 3.3112436 3.2209426 3.2675918 2.9867033 3.3046144 3.1047898 2.8899055 3.1075036 3.1685764 3.1718534 3.3199404 2.7304473 3.1868371 3.2358291 3.3736425 2.8455517 3.0104992 3.2621946 3.0802980 3.0223144 3.5937748 3.0803379 3.0152593 3.1163062 3.2151533 3.4042156 3.2666532 2.8570759 3.0569826 3.1327645 3.2321078 3.4333801 3.0623558 3.1596387 3.2628361 5.4971255 3.6509290 3.2188816 5.2332250 4.5618381 5.2354705 5.5214010 4.6534165 4.9250164 3.2984927 5.0952936 3.5879448 5.0416214 5.9071023 5.1269924 4.9972433 5.2803975 5.5256883 4.8786421 4.8458874 5.4844616 3.6847902 5.7976552 4.6853736 4.8383553 5.5712929 4.8692463 4.4832356 4.8905028 5.0764345 5.1335840 3.7059544 3.1284441 6.1495358 3.4004077 6.4408637 3.2195056 3.7026698 5.7857388 5.3673172 5.3065645 5.9869137 3.2774882 4.1962000 3.1745640 4.3979509 3.7683239 9.0000000 3.1689008 3.4171244 3.3474884 3.6391949 3.9687141 3.5257164 3.6901884 3.7025498 3.5328154 3.9020809 3.2257812 3.4548371 3.6888321 3.4847124 3.4813561 3.4702140 3.6886927 3.4866747 3.6744386 3.6717903 4.2321969 3.2018938 3.5598954 3.4519478 4.0425308 3.5840262 3.5774877 3.7676166 3.7034596 3.4091260 3.6635382 3.6988921 3.7720037 3.3174430 4.1115369 3.6347730 3.3534346 3.6386506 3.3173887 3.6378069 4.0561332 3.0774061 3.7245225 3.7163391 3.6416754 4.1018842 4.0204261 4.3747087 3.3940957 3.7621939 3.7832813 4.4469581 5.2314923 4.0374718 2.9363047 4.7726882 3.2804057 3.1000590 3.5067340 3.6673794 3.5873852 3.3758301 3.3861882 3.4784849 3.4706912 3.6418415 4.0163308 3.6330303 3.7106567 3.7978172 3.5295014 3.0304805 3.6140763 3.2672411 3.5094256 3.5084920 3.6773051 3.4996942 3.7364779 3.5746607 3.4116081 3.7939795 3.5281888 3.7172359 3.3663997 4.0776446 3.5053477 3.2838655 3.5621404 3.9517819 3.3810568 3.2979886 3.2858381 3.0705316 3.6982235 4.2540095 3.4131627 3.1174850 3.6573545 3.4897588 3.8395267 3.0764002 3.7334933 3.4879919 3.8819625 3.6854968 3.6104461 3.7122741 3.4636942 3.3907115 3.4437719 3.2196194 3.9245705 3.2702799 4.1731770 3.4144711 4.3193649 3.9697263 3.4885370 3.9959014 3.4558282 3.7810718 3.3969847 3.5749392 2.8186353 3.0689526 3.4004568 3.1559806 3.3925985 3.4955055 3.2950257 3.7308203 3.5823233 3.6746915 3.4712138 3.4534922 3.2466427 2.9189354 2.7838255 2.8238946 2.8221015 2.8228644 2.7543778 2.5241572 2.7669299 2.9515826 2.7486288 2.8833020 3.0358031 2.7546682 2.5054964 2.6795062 2.9449143 3.0960850 2.7609708 2.7394157 2.4424891 3.1676366 3.1073324 3.5141301 3.5083144 3.2528060 3.4084696 3.0150970 3.2764112 4.8469409 2.9617783 3.2767422 3.3810326 3.1442954 4.6684575 2.7141039 3.0380853 2.6024866 2.4408415 3.0524516 2.9858124 2.9349998 2.8978094 2.4954797 4.6926352 5.6372875 4.4420021 2.5403956 4.8476846 4.6847525 5.7225976 4.1399012 4.0503066 4.1999991 5.5269953 4.2934179 5.2598555 4.8576168 6.6409212 4.8358861 3.2904170 3.0934111 5.2326996 4.9773799 6.8510521 4.2144277 4.6717376 4.1297060 4.8573134 4.8525100 5.4797903 5.2340580 3.4600562 3.4537439 4.2876437 4.9096423 6.8847955 5.2109932 6.5486851 5.7692148 4.2416347 6.3658592 5.7516954 6.9130018 6.5443564 5.3942556 4.4483590 2.6782131 3.2130183 3.2468912 3.7724053 2.8996090 3.4022826 3.3932913 3.6788933 3.3405964 3.1631579 3.1933652 3.1073981 3.7857554 2.6915655 3.2330731 3.1749417 3.0320271 3.4179271 2.9100418 3.3356443 3.4311779 3.6199798 3.2428793 3.1605583 3.4091122 3.3430708 3.4880621 3.9306833 3.4208800 3.3553719 3.6350027 3.7512873 4.0542858 3.6848598 3.1677132 3.2891193 2.7119993 3.7995722 2.8189474 3.1312061 3.0541182 3.5013683 3.5367148 3.3347938 4.1039856 3.8842656 6.8835572 2.5357305 3.3015143 3.0574882 2.2195482 4.1804767 3.5660923 3.0918414 3.8101373 6.0996373 2.4958735 2.8058577 2.9208484 3.0497513 2.8427510 3.2168989 2.9701437 2.8877952 2.9635604 3.2136998 2.8569258 3.3848232 3.1466952 3.3792419 3.6004669 3.0558670 3.2712256 3.0689913 2.7038508 2.8343560 2.7786924 2.6970701 2.5976888 3.0107177 2.8845930 2.7879563 2.9198073 2.9496321 2.5626287 2.5454203 2.7493877 2.3392454 2.5456741 2.5055051 2.9143611 3.0170963 3.3111405 4.2637475 3.2178251 3.6850841 3.2695031 3.0543790 2.8944700 3.7650333 4.4188004 4.1096338 3.3624883 9.0000000 6.5862508 2.9686396 2.6169875 2.8098160 3.7191607 2.5409304 2.3465175 2.4235888 2.6986158 2.6178040 2.7097128 2.6298789 2.6428003 2.7919113 2.4364058 2.5696092 2.6623811 2.8727416 2.8491143 2.7792528 2.6079185 2.4701276 3.9766452 2.5784739 2.9691329 2.7332480 2.7249779 2.7627035 2.8785186 2.7722491 2.8824503 1.9712354 3.8759310 3.8475505 2.5446658 4.0450782 4.0450782 4.0955006 4.0955006 4.1107073 4.1404714 4.0561418 4.0851480 4.1980621 4.1743061 4.3725597 4.4045673 4.4045673 4.5377221 4.3579726 4.4535391 3.6467229 4.3278911 4.3278911 4.0376961 4.0376961 4.2389027 3.6264565 2.2377189 2.2377189 4.2828842 3.7446949 2.6162392 2.6162392 4.6487183 4.6487183 2.5775346 2.5775346 3.1243530 7.4519943 1.9102758 
PLABRA004071_KOG1407                                                                                                                                   4.2293996 3.2852660 4.6768988 3.6314337 3.3236645 3.4369527 4.6051770 4.0956352 3.7598455 3.1715055 3.1091292 3.4852442 3.1827445 3.6145291 3.5235810 4.4881186 3.1727219 2.9673375 3.0304721 3.6646627 3.1971899 3.3864773 3.8376100 3.2151282 3.7353273 4.2329082 3.9811311 2.7739525 3.6936057 4.4249670 2.8016089 3.1457909 3.2003212 3.0688223 3.1292107 4.0688630 3.7747582 3.3262641 3.2770927 3.9820206 3.5635353 4.3589985 2.9951318 3.5628171 3.4972356 2.6611748 3.3229691 3.0812587 3.9202810 3.0205813 3.1104676 3.2849528 3.8916451 4.1759342 3.1451648 3.1084684 3.6097345 3.4749001 3.6620608 3.8120236 3.5643974 3.1649311 4.7599705 3.3391346 3.3593134 3.0443161 3.4124527 3.8081157 3.2082766 3.2186570 3.8484950 3.3764171 3.0673685 4.5404865 3.2159187 3.8044977 3.2137367 2.9074588 3.3377073 2.8220287 3.2798136 3.9698594 2.8772452 3.2759376 3.2582261 3.3363737 3.4543121 3.0957709 4.9262954 3.3839934 4.3182803 3.0497928 2.6486840 2.9580484 2.9608391 2.7503167 2.9056754 2.8569294 2.9256624 2.5657146 3.0707669 2.9936655 2.8416201 2.6294340 2.8192942 2.8305157 2.8241304 2.8069538 2.7524675 2.6052552 2.9190501 2.5868807 2.8880958 2.8813365 2.9546502 3.1139969 2.6847225 3.1772280 2.8479891 2.8215089 2.9489053 2.9415097 2.7650801 2.9757121 2.8699857 2.8212362 3.0251728 3.0563981 2.8867792 2.7217598 3.2394667 2.8173486 3.1682284 3.0206623 3.1909114 3.1325143 3.1028334 2.8025316 3.0501804 2.8133898 2.8282855 3.5510757 3.5716197 2.7457787 2.7904516 4.2304586 2.9975722 3.1217981 3.2400220 2.9355226 3.2465326 3.0067775 3.1958146 3.3271546 3.0814219 3.3122339 2.7983965 3.2406080 3.1470252 3.2288965 3.4739204 2.9017973 3.2577479 3.8050543 3.4907844 3.1668670 3.1383849 3.8543037 3.4899537 2.9789629 3.6190982 3.0712583 2.9065381 2.8020355 4.4361591 2.8343587 2.9206550 3.5066646 3.1765705 3.0959834 3.4419126 3.4071384 3.5130864 3.3931147 3.2666615 3.2085067 3.3786827 3.3871549 3.5926193 3.6425836 3.7179444 3.4209588 3.1292914 3.7288433 3.6080015 3.3810530 3.6906554 3.3618352 3.5082467 3.6346132 3.6689910 3.5201047 3.4331465 3.7360173 3.5271893 3.3129868 3.3853025 3.5400565 3.4688380 3.3696443 3.5902536 3.4080184 3.3096049 3.4495701 3.7720617 3.7442742 3.2678183 3.3904837 3.1020545 3.2378101 3.1789395 3.2728539 3.0725078 3.2849117 3.6492863 3.9213545 2.8180231 3.1134224 3.1337499 3.3668404 3.4306988 3.6108033 3.2594946 4.0599894 3.7710644 3.7657109 2.8515598 3.9536216 3.6695715 3.3257525 4.0385659 4.0977740 3.3255779 3.0978463 2.8139376 3.3184987 3.8788266 3.9812251 3.6520191 3.2507160 3.8996399 4.0102091 3.8226150 3.6971373 3.1229218 3.8269496 3.2477914 3.3852716 3.0577017 4.2180802 3.1638748 3.8917302 3.3407376 3.7524437 3.2054112 3.2921963 3.6596850 3.3374587 3.3065528 3.3326335 3.3090317 3.3811193 3.3540750 3.5603628 3.5571122 3.6609686 4.0273248 3.5560569 3.2730876 3.6405335 2.9142940 3.2777939 3.1369629 2.9877687 3.0441430 2.9655083 3.9360867 3.7179565 3.7489540 3.2773012 3.5696540 3.1609015 3.1431524 3.6142865 3.3483957 3.2240555 3.2411367 3.0990070 3.2004646 3.8352942 3.5175353 3.0804007 4.2911788 3.2199883 3.7080993 4.9190512 3.2539145 4.7780645 3.9633767 2.6032936 3.6347796 5.0009007 5.1231242 3.4182742 4.6830952 2.9733074 4.4706605 4.5037745 4.8287645 5.0614194 6.1008936 6.2422183 4.7098408 6.0237170 4.6906976 4.3317666 5.4304201 3.5567574 5.0125132 4.8147443 1.8086706 5.0684647 4.5588581 5.8016090 4.5295117 2.8039893 5.1154601 5.0394313 5.5366177 5.3667569 4.1199460 4.4165444 4.9724069 5.4025332 4.4866943 4.7865232 4.6200229 6.1377855 5.5739102 5.4787988 5.3135070 5.1889054 6.2050357 3.3758474 5.1025598 4.6236383 6.5407753 5.3609553 5.9017144 2.7367878 2.9259924 3.0941379 2.9487312 2.9776242 2.9952486 2.9184843 2.9489427 2.8417856 2.8977542 2.9314563 2.8947674 2.9840856 3.5077019 2.8186755 3.0895349 2.9734896 3.0655233 3.2504131 2.8966842 3.2615426 3.1478297 2.8993019 3.1571052 3.3434743 3.0933660 3.1017780 2.8227690 3.2054268 3.0166212 3.1399342 3.2983750 3.1534959 2.8729159 2.9318812 3.1087839 3.3015011 3.6685191 3.2354609 3.3096917 3.1471180 2.9398617 3.1735107 3.2252749 3.4715791 3.0246719 3.3401050 3.0915296 2.9539827 3.4725281 3.4219493 3.0927630 2.9221531 3.1249894 3.2754979 3.0995027 3.6283947 3.0939497 3.1565281 3.4420022 4.3948532 3.2464261 3.4124190 4.4074780 3.6463310 2.7600658 3.4414573 2.7701085 3.5253430 3.7926223 2.5407029 3.6298910 3.2074461 3.5009029 3.1606493 4.3409933 4.1706021 3.0591808 2.6773206 3.2811878 3.6443731 3.6443731 3.4064355 3.1508699 3.2551632 3.3416047 3.3291225 3.0935879 3.3580069 3.1992819 3.5179670 3.2719235 3.3770766 3.0505394 3.3458112 3.3932385 2.9867765 3.0178456 3.7186080 3.4317469 3.5377950 3.2140023 3.6527993 3.6645418 3.6216704 3.5815964 3.2693625 3.2175605 3.6559516 3.2805242 4.4172149 3.1617772 3.0042690 3.4709209 3.2116203 3.3257046 4.0012564 3.6973703 4.4586760 3.5069468 3.6754512 3.3514789 3.1504190 3.3242284 3.1815035 3.2286410 2.9423881 3.2270721 2.8307275 3.1571148 3.5250371 2.8563173 3.1484880 2.7701672 3.1171951 4.5235130 2.9235550 2.9935968 2.8157339 3.8825822 3.2570415 2.7547462 3.4889627 3.3233181 3.6434806 3.0993942 2.6545318 3.4473569 3.7204306 3.0601725 3.3180723 3.8076189 3.3482458 3.5720411 3.0591848 2.8553942 3.6496523 3.5734572 3.2534155 3.8513286 3.6254589 2.3239735 3.2779346 3.2577778 3.5167477 3.4785071 3.3817581 3.6973366 3.5420576 3.3830342 3.2236362 3.5420576 3.0058378 3.4144540 3.1659682 3.3089540 3.1287373 3.0977529 3.1411877 3.1937011 2.9865257 3.2271624 3.2044662 3.1745467 3.3327093 3.4586092 3.2768813 3.2261290 3.1793880 3.1548884 3.2214134 3.6497644 3.3886725 3.5565825 3.3177267 2.8332164 3.1560757 3.0885896 3.4990644 3.5671034 3.3138808 3.4704648 3.4033537 3.5486399 3.4767862 3.5219488 3.0617469 3.6455079 3.1161641 3.5501490 4.6670218 4.1126450 2.7513748 5.1497834 2.6058884 2.2355434 3.0691142 3.8073059 5.2249278 4.9429354 3.5238199 3.8359232 3.2893093 3.2963708 3.5254392 4.0844630 3.4515971 3.3911119 4.1588367 3.2474472 3.2736163 3.2533928 4.0275181 3.4000647 3.3535205 3.5688129 3.4486525 3.6587585 3.8681177 2.8801216 3.2555365 3.7558240 3.6734858 3.5739982 3.6040144 3.6573728 2.9223297 3.5808813 3.5301792 3.9981505 3.0671256 3.7624672 3.6530150 4.1368775 3.5046933 3.2925698 3.3201063 3.2344581 3.5113860 3.1206142 3.2660936 3.2420964 3.3445514 2.8974257 3.2819159 3.7111700 2.9713220 3.6530472 3.1507231 3.1630209 3.0655756 2.9809090 3.2300514 3.7823694 3.7304983 3.3436750 2.9898225 3.3457243 3.1501237 3.3450856 3.2444749 2.6649045 3.5168837 3.3322772 3.1062566 3.0173963 3.2272063 3.4419465 3.3097679 3.2399296 3.3589206 3.1890017 3.1475505 3.6797863 3.0228377 3.4133511 3.3081025 3.3690406 3.1336788 3.4251481 3.3730134 3.1680166 3.4286104 3.2636269 3.5663857 3.0679253 2.7168193 3.2638624 3.7155654 2.6000836 2.4416944 2.3135827 3.1264347 2.7803317 2.9216732 2.6612738 2.6923131 2.7589260 2.5332365 2.7144761 2.7165161 2.9687633 2.6059518 2.5351486 2.7806829 2.6112339 3.1174961 2.9195747 2.9118250 2.6527782 2.6021731 2.8017242 2.8733026 2.3688245 2.7012353 2.9231411 3.0765849 3.2600684 2.6472775 2.8077125 2.7000935 2.9422878 2.8855321 2.5396919 2.6562517 2.7597347 3.1929972 2.6389434 2.8881207 2.6904262 2.8951180 2.9174882 2.7209997 3.4924670 3.2089396 3.0106704 2.6131114 3.3323504 3.5345040 3.2728305 3.0160098 3.0112725 3.1748320 3.1066537 3.6130034 3.2504442 3.0417057 3.1820419 3.2700434 3.2665193 2.9897047 3.2371716 2.7196688 3.5833730 2.7540428 3.5869973 3.5400400 3.7499978 2.5054508 2.9434747 3.2682506 2.7408196 2.6159957 2.9392119 3.1842388 2.6701410 3.4460218 3.6862702 2.8462528 3.6001349 3.9239390 3.1381137 3.2978577 3.6500674 2.8670215 3.6953954 3.1078178 2.9513496 3.4648732 3.3554759 3.3478278 4.2247930 2.8768337 3.3325660 3.5572761 2.9243286 2.9942367 2.9723298 3.6829638 3.4288992 2.6441685 3.4556518 3.3794906 2.8831390 2.7473092 4.2445435 4.2928968 3.8990912 4.0335430 4.2714962 4.1420803 4.4015530 4.4729852 4.7059142 3.9574799 5.3799408 4.0949784 3.3573119 4.0980477 3.6182644 4.3542308 4.4783843 3.9854873 4.6487470 3.9866979 3.8559989 3.7424253 3.7326650 3.7843147 3.8080786 3.8586980 3.7907264 4.4024213 4.2294485 4.4572134 3.7669322 3.8544312 4.2473825 3.7538439 3.9248926 3.6990337 3.6587680 4.2439559 3.5602617 4.2054543 3.7966299 4.1423717 3.4079829 4.1598214 4.1150375 3.9822666 3.8655363 3.6826464 3.7686428 3.5302704 3.9636536 3.3454262 3.8183063 3.9161241 3.7275243 3.4170656 4.7087907 3.9247158 4.6418257 3.6750800 8.4705774 3.6178193 4.4801585 3.1261976 3.1981618 3.2130589 6.0200147 2.3604386 2.9706247 3.6622740 3.6712757 2.9935643 5.7258532 3.1213084 3.4419987 3.5877521 4.1404758 2.9852881 3.2108181 4.0592808 4.2003036 3.2377914 3.3981598 2.1276850 4.3185809 3.2046650 4.4724375 5.1815313 3.0808801 3.3719340 3.9953737 3.6169703 3.2935856 3.6551005 3.7703492 3.1732020 3.4009848 3.6860586 3.4210273 3.2521458 4.1218428 4.1781459 3.5334161 3.5080391 4.4649803 3.5522615 3.5117669 3.6114948 3.4700213 3.4876603 3.9562933 3.3025208 4.1377897 3.3563032 3.9292464 3.8165344 3.9937453 3.4505183 3.6825226 3.4899902 3.2302388 4.0620277 3.9812840 3.5001071 3.9210613 3.4322362 4.2088518 3.6692784 3.7493155 3.6871722 3.3380709 2.9936876 3.6017503 2.9720303 3.0648479 3.4112573 3.4540139 3.3263469 3.2923827 3.1696295 4.0290104 3.9500508 4.3019691 3.1506855 3.6449992 4.0544508 3.7365653 3.8468497 3.1114111 4.0087001 4.1946401 3.7708610 4.2095718 3.6053771 3.4657042 3.1787132 4.0086168 3.1028087 3.3481478 3.4827955 3.2028005 3.7181761 3.0222969 4.0416589 3.2415777 3.6783526 4.1700494 3.7568320 3.3691213 3.4912450 3.4315003 3.8340519 2.9926679 3.3254446 3.3068380 3.4209551 3.7903623 3.9251669 3.1062939 4.1775564 4.1802548 3.7698862 3.1098596 3.7910892 3.5523406 3.5165406 3.8308637 3.1419518 3.7903736 4.2177591 4.1298004 4.2230716 4.1419643 4.8093060 3.6844301 3.9774638 3.2493237 3.2770063 3.3553511 3.2378695 3.4787842 3.1554351 2.9767782 3.4688215 3.3573695 3.5851725 3.4643096 2.9997352 3.2269962 2.9232594 3.2342442 3.0821263 3.0660787 3.2210005 3.3324610 3.1890696 3.4083562 3.2401479 2.8782643 3.3587719 3.5314665 3.2284642 2.6828340 3.0941662 3.3477366 3.3592136 3.3012640 3.3947422 3.0455695 3.4980658 3.5882932 3.2672343 2.8946517 2.8941669 3.9666526 3.3233925 3.3048488 3.6383520 3.1730182 2.8960601 2.8182719 2.8601997 2.9591199 3.1483901 2.9833806 2.9929084 3.1801325 3.2456726 3.5130658 3.0319752 3.5107510 3.2222449 2.9383146 3.2609337 2.8914164 3.1575610 3.0396106 2.7427805 3.6264334 3.0089192 3.3095276 3.5042808 4.3292413 3.1983173 3.1484847 3.0391038 3.2980558 3.0556708 3.0636212 3.7269588 3.4711407 3.6994890 3.4143109 3.4145528 4.9589946 3.4967552 2.6183594 3.1354217 4.0012450 3.5713955 3.0165660 3.4751961 4.3365927 3.8955589 4.0250429 3.6542227 4.2286436 4.0173666 3.8482344 3.8546691 3.3338685 4.3194473 3.6826441 4.5317687 3.8669048 3.8426762 3.9054007 3.9904159 4.3857110 3.8802764 3.8565604 3.7700242 3.5971311 3.9386517 3.8973784 4.2608086 3.6559876 4.3998100 3.8111021 3.7309207 3.9232114 4.2405317 3.9001661 3.9093905 3.3925597 3.9178006 3.4185484 3.8655409 4.9249500 4.2094095 4.0500153 4.1708817 3.2854297 3.2234678 3.1946104 3.7930829 3.4203241 3.2725150 3.8423071 3.0895929 3.6603904 2.9974277 2.9032226 3.2935247 3.4016094 3.0623685 3.0107762 3.5491021 3.1227772 2.8655618 2.9534516 3.2717774 4.5823201 2.9126272 3.5506832 3.0013134 3.4914924 2.8961943 3.2013500 3.4978772 3.2338699 3.2482902 3.7384476 3.1811854 3.9587627 3.9200872 3.3297098 3.2651963 3.6053968 3.2251459 3.9604902 3.5279518 4.0020600 3.5260761 3.4589613 2.8975529 3.0867896 3.0156228 3.3384400 3.2292136 3.4475709 3.0632498 2.9943805 3.1773395 3.1189812 3.1706843 2.9720416 3.4319306 3.4683700 5.4556739 2.8654921 3.7393432 3.2464055 3.2405785 3.5859087 3.4790222 3.5395557 3.4868569 3.4722668 3.9172095 3.5379979 3.2673705 4.0849959 3.9032819 4.1296868 3.0172670 3.7252076 3.8282701 4.1344790 5.9869420 3.2943884 4.1173399 2.7925006 4.1846324 4.2624340 3.4590562 3.5254584 2.7328857 3.2435621 3.7036483 3.7176420 4.9371288 4.7614832 3.2722972 3.5420340 4.1164584 3.2019813 3.4240111 5.2018774 2.9691283 3.5362493 3.6965240 4.2942691 4.0532145 4.1390038 3.5820212 4.3117434 4.7251838 3.7761661 4.8442250 3.6569339 3.2492563 3.1448733 4.2542901 3.5994160 4.0877441 4.9988725 4.8516050 4.1358585 4.2977000 4.9136702 4.5520140 5.5942796 3.3162809 5.8113643 3.9866131 3.2938575 3.1444622 3.1237523 4.0376633 4.2677934 4.1468964 3.4689361 3.2834829 3.0547982 3.2402021 3.1196609 3.1242216 2.8449820 3.7144978 2.7376353 3.2462252 2.5991226 3.2437473 3.1134314 3.1124643 3.2587507 3.1777423 3.3478505 2.9790423 3.3413744 3.1354245 3.1047990 3.2214960 3.1082250 3.0382230 2.7742616 3.1464365 3.2893991 2.8809267 3.4727057 3.3050180 3.2514432 2.9010741 3.5535928 3.2593180 3.0137440 3.1819545 2.9628418 3.0177556 4.9421658 3.7610085 2.9052747 2.7979938 3.0627607 3.1655370 3.0967703 3.0039934 2.9842848 3.8176965 3.4180365 3.0214602 3.4261073 3.3745411 4.6316073 3.2542601 3.2229333 4.7172746 5.0825921 4.8276940 3.8381275 5.9442351 4.6285343 4.1556418 4.5487410 6.5627664 5.5317247 5.9596078 4.9479977 4.4367486 6.1352960 5.9659716 5.0202559 3.9297849 5.4765599 5.1224909 4.5791624 6.0509356 4.5699623 3.8094337 3.5528277 3.6500094 3.8286122 3.8555527 3.4595996 3.8369374 3.9520734 3.7235743 3.4164817 3.9516538 3.7756398 4.1152513 3.9009681 3.6399955 3.3924026 3.9733803 3.8277889 3.5802086 3.7527630 3.9223427 3.3089496 4.5951853 4.2242517 3.8151144 3.5833065 3.6697958 4.1124919 3.9988692 4.1507973 4.5179064 3.6876107 3.6973770 4.2173339 3.7334518 4.0022284 3.5149465 3.8098817 4.2388217 3.7179465 4.8011131 4.4253477 3.9617183 4.2113625 3.4921129 3.9765418 3.3114958 3.7347275 3.6834128 4.3395221 4.2876228 3.7553401 3.9373341 4.0109403 4.4329144 4.0663826 3.4570720 4.0893472 3.9890436 4.0819786 3.5652170 4.0074301 5.3405079 5.3512692 4.0522985 5.1255347 6.2444600 4.7208461 5.6923524 4.4116103 3.4609029 3.4699074 4.3177877 4.3804636 5.3943811 4.6216598 2.4442759 4.8591440 3.9867079 4.0969858 6.1698933 4.5854401 4.1275181 4.0816780 3.7882260 4.5158158 4.5983279 4.5200738 4.4593780 3.1366849 3.1210866 3.3258140 2.9039609 3.2880545 2.8730448 2.7670999 4.0640307 3.5301171 3.0238108 2.9452094 3.0580629 3.1103874 2.6856742 3.3075131 3.0817826 3.0370463 3.3534395 3.0467016 3.2387528 3.5953007 3.1312618 2.9665267 3.2749552 3.0377860 3.5307768 3.8552167 3.7422634 3.2953980 2.8917198 3.6540594 2.5228551 3.4398901 3.0722435 2.9907843 2.9494896 3.9614703 3.0459339 2.7063842 2.3839525 3.4237845 2.7949285 3.4037503 2.8535334 3.8399703 3.0513943 4.2325017 3.9644435 3.1260603 3.9341037 3.5048431 4.0869253 5.0956798 4.3872839 3.6306256 3.9329839 4.3505868 5.3455124 2.9089762 4.7075753 5.3033732 6.2810962 5.6880505 3.6589613 4.9322984 5.5076137 3.2025830 5.4743832 4.8072783 5.0699698 4.2661721 2.8816438 4.3135905 4.4488277 5.3664240 4.1038581 6.4396872 2.5802440 5.4890923 3.7292725 4.2899502 6.4228228 5.8293482 4.7852385 6.4343460 3.7208020 3.8450823 4.1953439 3.8132048 3.4422656 4.3787459 3.6357557 3.8886339 3.4405549 3.7208909 3.4749635 3.3747796 4.0089566 3.7426108 3.7163978 3.9579097 3.4004824 3.5708580 3.8582601 3.4888301 3.7389261 3.6044749 3.6731387 4.3269117 4.0034249 3.2521817 3.1969738 2.7646778 4.0748011 3.2583109 3.1087292 3.2205893 4.1567679 3.3889867 3.5754455 3.7601017 3.8115867 3.9649659 3.7379625 4.0400887 3.4626186 4.0768249 3.7848031 2.9225017 4.3932359 4.0806351 3.2826051 4.1085175 4.0741275 3.9085926 3.6768359 4.0173465 3.4022106 4.9574168 4.3041340 3.4337286 4.2695256 4.4481611 3.7442481 3.7207206 4.5892498 3.5877063 2.7861152 4.4480594 6.0961736 4.9611456 3.1862231 3.7985403 2.8301882 4.7551296 3.1944820 4.0827197 4.4622676 2.4259643 2.7427010 5.2734639 3.8532112 3.8380778 4.7554350 6.2962439 3.7665178 3.7190292 3.3803149 3.9727736 3.4353655 3.4711309 3.3653671 3.6864269 3.9247986 3.6687250 3.5532212 3.4370452 3.7495137 3.2256811 3.4794603 3.8496034 3.2471543 3.4181154 3.3814643 3.3731881 3.7043551 3.6043763 3.5361438 3.3344640 3.5871024 3.5711206 3.6892136 3.9279871 3.6680413 3.6342077 3.7962695 3.8536150 3.7454095 4.0453722 3.8823838 3.7515773 3.7597322 3.8392207 3.7764263 3.7239751 3.1560405 3.0118088 4.0149192 3.6879625 3.8282984 3.2888923 3.7725955 3.5739407 4.2508928 3.5207526 4.2366871 4.3892299 3.1077456 4.3305444 4.3334267 3.9011950 4.5557042 4.8224748 5.1051220 4.2150245 3.1062324 3.4219521 3.0279554 3.2342372 3.4202734 3.5602674 3.6436028 3.2822274 3.6393231 3.0618911 3.5894239 3.5129735 3.5472866 3.1654108 3.5910867 3.7381616 3.4470350 3.1170144 3.7158819 3.4950163 3.3755976 3.1071856 3.3899489 3.6491365 3.5068976 3.5460176 3.4317649 3.4988333 3.5224270 3.3861937 3.4392790 3.5778351 3.6655604 4.3887890 3.4364010 3.4660834 3.4050812 3.7536374 3.3115006 3.1756973 3.5608177 3.2949194 3.5086321 3.6945706 2.9752020 3.3393621 3.2303662 3.2556221 3.2310473 3.6701368 3.5574808 3.7269041 3.6886543 3.2777327 2.8572637 2.5036102 2.6211346 2.8761396 2.8720267 3.3897376 2.9568434 2.7700934 2.7631152 2.5214509 2.7927124 3.3298616 2.9023336 3.2657231 2.8540802 2.7673211 2.4822553 2.4914008 2.7851401 3.0857932 2.7141634 2.9286884 2.6792448 2.6770515 3.0402647 5.0227732 2.6766292 3.4225347 3.1054271 3.1862825 3.1203618 2.8187388 3.0564677 2.4450602 3.0162358 3.1825609 2.5384357 2.6942062 2.5591042 2.6239530 2.6392007 2.7677551 2.6253040 2.4345074 2.3863158 2.8102250 2.4799692 2.3866946 2.7143623 2.7700961 2.5776787 2.9260293 2.4811923 2.6924083 2.5779706 2.9870735 2.6221915 2.8453139 2.5965357 2.8863028 2.5747456 2.5610666 2.4931702 2.8103945 2.7164676 2.7090294 2.9588581 2.8115467 3.5159630 3.0900315 2.9192649 2.8285725 2.4482896 3.5147175 2.6289768 3.1463562 2.5226206 2.9936191 3.4780247 3.6452710 2.7482350 2.5030444 3.6877828 3.3709341 3.2049605 3.3590940 3.2989117 2.8058554 3.6983287 3.4717872 3.2476731 3.7067373 3.0548224 3.2795964 0.0000000 3.4805698 2.9414128 2.1754027 3.9995780 3.4954835 1.9645010 4.6406644 3.0882678 3.5318481 3.5145527 2.8719868 3.0473874 3.2648424 3.4001483 2.4854967 3.1721369 3.3348615 3.9732994 2.9466827 2.5744505 3.5066147 2.8839125 3.1906807 1.2822763 2.9221865 2.8024433 2.8770800 3.0983944 3.0508112 3.9566642 2.9729025 4.1999214 3.1327849 3.6498809 2.9396412 3.5179837 3.1148735 3.1971799 3.3072946 3.5075309 3.5944334 3.7044325 3.6477671 4.3989657 3.4964823 3.8331572 3.4927172 3.3883573 3.6176658 3.7206867 3.6120102 4.0294438 3.4926620 3.5574865 4.0631486 3.5749309 3.9167012 3.4496301 4.0734748 3.4184066 3.8922004 4.2581430 4.1378274 4.2023599 3.2398075 3.4230265 3.3935573 3.8348015 3.6954139 3.7421624 3.7488305 3.6807020 3.9335927 4.7797378 3.2598261 4.3909331 4.3201808 4.3653335 4.3211584 4.9213179 4.5631582 4.6085033 4.4652155 5.1357890 4.4963153 4.8540947 4.4355611 4.2907050 4.9699873 4.8154110 5.0342904 4.5299093 4.3228856 4.5944383 4.1397897 4.7106988 4.2079507 4.0822889 5.2154455 5.1410833 4.3440071 4.9116200 4.4249876 5.3102348 3.5404176 3.8908559 4.6267580 4.0341646 4.9659350 3.2448191 3.8444805 4.5700668 4.7544940 4.3398709 4.4941625 3.9722008 5.2797026 4.6151655 4.0361808 3.6252249 5.1445929 3.0881118 2.9629893 3.3557968 3.1246040 3.3039012 3.2032282 3.3166655 3.5495786 3.4269863 3.6447924 3.2411967 3.6828212 3.3066490 3.1451344 3.3278393 3.5391164 3.1519024 3.6502568 3.4917078 3.7681589 3.4959589 3.4415123 3.2403869 3.1994859 3.4105818 3.4238208 3.1743080 3.2198564 3.1855126 3.2391066 3.3228628 3.0416986 3.4194060 3.3556448 3.3714271 3.1929937 3.5275523 3.0007730 3.0520665 3.0136412 3.5112256 2.7616343 3.5158556 3.5752829 3.5887535 4.0721212 3.7008700 3.5754649 3.3121505 3.7720894 2.9356605 2.7588059 4.6960154 2.8513018 3.0900725 5.1574011 3.3731391 3.5196137 2.9312032 3.5742816 3.9370151 3.5507638 3.5924450 3.5002060 3.4924535 3.5642909 3.5389938 3.5112863 4.2183625 3.7182006 3.4321913 3.8126696 3.7049861 3.4180550 3.3702956 3.5916295 3.3778852 3.7144859 4.1603319 3.6541651 3.3069649 3.5107068 4.1440372 3.8119477 3.1972000 3.9875993 3.6380678 3.8593386 2.9593744 3.6292332 3.7985102 3.1485554 3.8200886 3.9269966 3.8989552 4.3025056 3.4499709 3.9231989 3.4808114 2.9766231 3.9327025 3.8080827 3.5621520 3.8667477 4.5413197 3.5671354 3.5046883 3.4594691 3.5307754 3.4191517 3.5913534 3.3391132 3.4026404 3.5241496 4.2638765 3.6945726 4.0410277 3.6377729 3.6064953 3.5785784 3.1600034 3.4889521 3.2479046 3.5507829 3.4200362 2.7873120 3.5953253 3.7701717 3.1230566 3.2457136 3.2877519 3.8455917 3.7857641 4.0080187 3.7159012 3.4786462 3.7236018 3.5619288 3.0151978 3.0679304 3.5113511 3.0241331 3.3213593 3.1757745 3.3167824 3.1291589 3.0595158 3.0399423 3.4986049 3.3485867 3.2262762 3.1266989 2.9128563 3.2192579 3.0094861 3.0303721 3.0062545 3.3330684 3.4173759 3.4595683 3.5252397 3.1645467 3.5880857 3.4783782 3.3332730 7.9133160 3.7789736 3.4636182 3.1849126 3.2848216 5.1281146 3.0022091 3.2373131 3.4857924 3.4393134 3.3111860 3.6417772 3.5406926 3.4578629 2.9124693 3.9188818 6.0571646 3.6015076 3.2627838 5.0635122 5.4023921 4.8565897 3.8602734 3.7644412 5.4387250 4.6737153 4.7507612 3.6167727 5.2761507 3.8523724 5.3351354 3.0356766 2.7899206 6.2706233 5.8850943 4.7364132 3.9560254 7.0256127 6.0633564 5.9718026 6.2164234 4.7316248 4.4202087 4.6114670 3.4574221 2.9136711 6.8225325 4.8674352 6.2093175 4.1958659 3.9703464 4.6420701 5.4522167 4.6809310 5.9411743 4.9773545 3.9063990 5.8362849 3.6854929 3.6277797 3.6454615 3.2553803 3.1225435 3.6524392 3.0344950 3.3086168 3.7281121 3.4254006 3.4051929 3.1253001 3.9432652 3.1425989 3.9424278 3.8835316 2.9695055 4.5034680 3.3951649 3.5374123 3.1485305 3.7889354 3.7262361 2.9077092 3.4438308 3.3937834 3.5706287 3.9811388 3.7964719 3.3882295 4.3690440 3.4443408 4.0272812 4.2163470 3.4803592 3.7786958 3.6577988 3.9186834 2.6819994 4.0429211 2.5464790 4.4457529 3.9223784 3.8509256 3.9377970 3.3450950 5.8842949 5.7565596 3.2395319 3.2340695 4.3068901 3.3604002 9.0000000 1.8553833 3.7324407 5.3057827 2.7844670 2.7707157 3.1648806 3.0933977 2.7101102 3.1610452 3.1927935 3.1123785 3.3708643 3.2651681 3.0912148 3.2023769 3.1077715 3.6359399 2.9072667 3.3013987 3.7744622 3.2422503 3.1594217 3.5888693 3.1213599 3.1126336 3.4327036 2.7384105 3.2282539 3.5053611 3.2479131 3.4971313 3.3661227 3.2463847 3.3650730 3.2871520 3.3013602 3.0931340 3.3981150 3.5854729 3.4467408 3.9521103 3.3100207 3.2449442 3.2950118 3.6141169 3.2558118 3.9499206 4.1795253 3.9476206 3.0777517 8.9999987 4.6531821 3.6056534 3.1677250 3.1514052 3.8541291 3.1573202 3.2370789 3.0616294 3.0330891 3.2822130 3.4093532 3.1063523 3.1052719 3.0424810 3.0860159 3.1292071 3.0393194 3.3109899 3.1793741 3.4578637 3.2495621 3.3656745 4.7187104 2.8683130 3.5786555 3.3721082 3.4208995 3.5647778 3.2740215 3.0991975 2.8393179 2.5756737 3.0422456 3.3544781 3.0463514 3.8525849 3.8525849 3.8716136 3.8716136 3.9462429 3.8688874 3.4723499 3.5192134 3.6743313 3.5250623 4.0472166 4.0024846 4.0024846 3.9619332 3.9374359 3.7287162 3.7210085 4.4543058 4.4543058 4.1186515 4.1186515 3.9512259 3.7313993 3.0266571 3.0266571 3.5978872 3.7139502 2.9162598 2.9162598 6.7960599 6.7960599 3.0157071 3.0157071 2.9878627 5.2347764 1.9646825 
PHYPOL012773_KOG1407                                                                                                                                   4.0534578 3.4991812 2.7707136 3.8768404 3.4891704 3.0844188 2.9655930 3.5178132 2.7659046 3.3674025 2.6318877 3.7892749 2.8416863 3.6060961 3.5320870 3.4739351 2.6761871 2.8563440 2.5270182 3.2531943 2.7043502 3.4497686 3.6117879 2.5006569 3.3309986 2.9614158 3.2419745 2.6968168 3.7282339 3.3882500 2.7272055 2.8194739 2.8878223 2.5567218 3.1741755 2.6589312 3.6098938 2.2759155 3.1290206 2.9942469 3.2796338 3.0791762 2.9522307 2.4106437 2.9781602 2.5089458 2.7205243 2.6773737 2.4866781 2.7539086 3.4728923 2.8534232 3.4728747 2.9690563 2.6516415 2.6935527 3.3551941 2.6022681 2.6512065 2.7888812 2.6374908 2.5442095 4.2028871 2.6524906 2.6852181 3.3044846 2.9603580 3.2138720 2.6338483 2.4992712 2.9522143 3.7074466 2.3933217 2.6718493 3.1772238 2.7806381 2.8970234 2.5872929 2.6182200 2.9203457 2.4756243 2.5144852 2.6898956 2.8745043 3.6370109 2.3850808 3.0464957 2.6720876 2.9462856 3.4159592 2.8113765 2.7894191 2.5678921 2.7316994 2.5456236 2.6506417 2.6649252 2.9210381 2.7156782 2.6014118 2.5882662 3.4799498 2.9286199 2.3928960 2.5711582 2.8313815 2.8844257 2.8138934 3.2355626 3.1347153 2.9614459 2.9095424 2.6864337 2.6111649 3.2003342 2.5858326 2.8096180 3.1751937 2.9706673 2.8584732 3.1224991 3.3758772 3.3059374 3.1160990 2.9422957 2.9548440 3.1582351 3.1095565 3.3187310 2.9770259 2.9949538 3.2063886 3.0876323 3.4148927 3.2292536 2.8052129 2.9143268 2.8217164 2.7902136 2.6900199 3.1771521 3.0322998 2.8180319 2.7554719 3.1642462 2.9625057 2.6304149 2.2965367 2.7082968 2.3849553 3.0499019 2.9845253 2.6233377 2.4726991 4.1482361 2.6732987 2.6785807 2.3548762 2.7372110 2.2539307 2.7795831 2.5369264 2.7285087 2.8840238 3.1937016 2.6680082 2.6441967 2.8183046 2.6633711 2.5209443 2.7451589 3.2880216 2.5013702 2.7947512 2.9199475 2.6469889 2.2549136 2.5123469 2.6601470 3.1879495 2.9244967 3.0739063 2.6408578 2.6617492 3.1820335 3.1205491 3.2116310 2.8787292 2.8521135 2.9636467 3.0212306 2.8917226 2.8821573 3.0993233 2.8609437 3.0449409 2.5875519 2.7970260 2.9222181 3.0894001 2.9798792 2.7036352 3.1506328 2.9226481 3.4316049 2.9807955 3.0242581 2.7684853 2.8197594 2.7510511 3.0978051 2.3143178 2.7272754 2.2422122 3.1609964 2.6885655 3.1823861 3.5184588 3.7840245 3.3817774 3.8221711 2.8716210 3.0862721 2.9323973 2.6039101 2.6584229 3.4304868 3.0445034 3.4745662 2.6418945 2.9346150 3.4349695 2.5368956 3.6420645 2.5139334 3.4148159 3.3858674 3.1650421 3.1546639 2.8106404 3.2644236 3.3476986 3.0990467 3.2300474 2.6109840 2.7425649 3.3433396 2.9753806 2.8072636 2.9066247 3.4074209 3.4534741 3.0484682 3.3692602 2.9458689 3.1254108 2.5108795 2.8208339 3.1393179 3.3371980 2.6166984 2.8450833 3.5302555 2.7717585 3.3141473 2.6289676 3.2855819 2.7956792 3.0206026 2.6901043 2.5902718 2.6587760 2.6608974 2.6842459 2.7734944 2.5724779 2.7086513 2.6593287 2.5264978 2.5089659 2.9052355 2.9585604 3.0606392 2.7514361 2.7801072 2.5521726 3.2011725 2.9157593 2.7683450 3.4350569 2.8227951 2.9129194 2.8779726 3.0830396 3.1735201 2.7817762 2.4717098 2.5827840 2.8432673 3.1902360 2.6969289 2.6832603 3.1471446 3.2355592 3.0803483 5.7448706 3.3605699 2.4288179 5.1220509 2.2559926 3.3339636 3.9940228 2.8468194 3.7427870 3.5685732 3.7665759 4.3052559 3.5578701 4.5510670 3.4797813 4.2120143 4.2874205 3.7481926 3.7286564 4.3471131 4.0059353 4.5002614 3.9782394 4.6855894 4.2184652 9.0000000 4.2571048 3.9900972 4.9461905 3.4011477 2.3905611 4.1837444 3.7273371 4.4256736 4.7978033 4.5057399 3.5734645 4.0026828 3.8413534 3.7828273 3.7840214 3.6223717 4.5932819 4.3089807 3.8293521 3.6750707 3.2924442 3.7461562 3.8692144 3.2361216 3.4628549 3.5783440 4.7920870 3.8753854 3.3394341 3.2394774 3.2517897 3.2224221 3.2003874 3.2349525 3.1124014 3.1786024 3.3151868 3.0125858 3.5060213 3.1086574 2.8667701 3.2865475 3.1708216 3.4729474 3.0679055 3.1352256 3.4714982 2.9320944 3.1631662 3.4091963 3.0138307 3.2566342 3.0868590 3.2633220 3.1249497 3.0616347 2.8636576 3.7555450 3.1417378 3.6235749 2.9902746 3.0408217 3.1735051 2.8384678 3.5604249 3.2864922 3.1749754 3.0698694 3.2528501 2.7517599 3.2222575 2.9453474 3.2026019 3.1437938 3.4301228 3.5615684 3.4477209 3.7211675 3.2677301 3.0320907 3.4477209 3.4317456 2.5457342 2.7814914 2.8727388 2.4156454 2.2605978 2.6900097 2.6536122 3.1819169 3.0588264 2.8481894 2.4988143 2.7062043 2.8283087 2.0980877 2.7011950 2.5037044 3.4434764 3.5363556 2.6451763 3.0297225 3.6396731 3.1868285 3.1433879 3.3353613 2.9188015 3.3344672 3.0191095 3.0191095 2.8622153 2.9515976 2.8120646 3.3207583 2.9245546 3.3790850 3.0036687 2.7604660 2.9221912 2.9684829 3.1559322 3.0254327 3.2320980 2.7680415 2.5848398 2.8638241 2.6910539 3.1423692 3.2173767 2.9702032 3.3071936 2.4723824 2.7141251 2.9671925 3.1004531 2.8104847 3.1616188 3.2112890 3.2949469 2.9961787 3.1664093 3.1041482 2.8943340 3.0034091 2.5542660 2.9301742 3.1708283 3.4343599 3.0921411 3.9352709 3.2361449 2.5326301 2.2829401 3.0098079 3.1941539 2.4200098 2.5902579 2.2717793 2.3109672 2.2303868 2.7109927 2.9685716 2.4016460 3.7595411 2.5554470 2.3627898 2.5262882 3.0483383 2.9977181 2.6466008 3.0997507 2.3019342 2.9368640 2.5275934 2.8941607 2.8911663 3.1057025 2.5336006 2.8270631 3.1033655 3.0566338 2.6060767 2.3013370 2.9637208 3.0478861 3.0599307 2.5332775 2.9654005 2.8570053 2.8135629 2.8990575 2.6915541 3.3487993 2.9445033 3.2302402 2.8326596 3.4011374 2.9631630 2.8015617 3.4011374 3.1605816 3.3747387 2.8477330 3.1462222 3.2999288 3.1402939 2.5322722 3.2424332 3.1560558 3.2783311 3.1562952 3.3435887 3.1828432 3.2562540 2.9653166 3.2097525 3.0562808 2.8844805 2.9843485 3.0599265 2.9308617 3.4062990 3.2435791 2.9900408 3.2611141 3.1879539 3.0465370 3.6331120 3.1050729 3.3113354 2.9972932 3.3029056 3.0230524 3.0581305 2.6566596 3.2198129 2.7868837 3.3713423 3.4448804 3.9007875 3.2904989 2.9218688 2.7346086 2.6428672 1.9334343 6.0516608 3.3911746 2.4164103 3.2467871 3.3380578 3.2881784 2.7688881 2.8330799 3.0230955 2.9031567 2.7635886 3.3416067 3.6059854 2.8852385 3.0944092 3.1565601 2.7697789 3.1317634 3.2905158 3.0068096 3.0830527 3.1631336 2.9404587 2.6936632 2.7615443 2.7938616 3.2815097 2.9724370 3.4701532 2.6265592 3.1118024 3.1393914 3.2027467 2.7488492 3.0809058 3.7201300 3.4899015 3.4832176 3.7458154 2.2813211 2.3222797 3.1255053 2.5787484 2.3969579 2.4253930 2.5288718 2.8055505 2.5215430 2.5787697 2.8784337 2.6333224 3.1587414 2.8313485 2.6171309 2.9977498 2.3604177 2.6448007 3.8201258 2.7756244 2.7951350 3.2474389 3.2027221 2.9739978 2.6997304 3.2287958 2.9162902 3.1811522 3.0104470 2.9040696 3.3757567 2.8687161 2.1883688 2.8752847 2.7121210 2.9399183 2.8083068 3.0696457 3.2374206 2.6547003 3.1931043 2.3834077 2.7983136 3.2195130 2.8694283 2.9795437 3.5032579 2.8622643 3.0533936 2.7872180 2.2093404 2.9886348 3.6898912 2.8103804 2.6946852 2.9752452 3.1045374 2.9991007 3.3682960 2.5275363 2.6178531 2.7676580 2.6633010 2.8362578 2.2936448 2.6588589 2.6929864 2.5614216 2.6508232 2.5588249 3.1220439 2.6926000 2.9102363 2.7094845 2.5912353 2.7835385 2.4892313 2.7849866 2.7966814 2.8913005 2.8363551 2.9033634 2.7260033 2.9835678 2.6423899 2.5705823 2.8557578 2.3783168 2.8000174 3.2376446 2.8099452 2.9759576 2.8645288 3.2592052 2.9092381 3.0090360 2.7903186 2.5237442 2.7022376 2.8837295 3.0224246 2.5179876 2.6812712 2.6041720 2.3695678 2.6874439 2.7693714 2.5946135 2.9010970 2.6929006 2.3511368 2.6770843 2.8457080 3.0002959 2.4554325 2.6851855 2.6525755 3.0746312 2.6417387 2.6376986 2.9011804 2.6713332 2.6834102 2.1690115 2.6716133 3.0295962 2.4956565 2.5883044 3.0936619 2.0873305 2.7128808 2.4102061 2.7287894 2.6900352 2.8294560 3.0504788 2.6154198 3.3828000 2.7317630 3.1440216 3.1300264 3.0042520 2.8657814 3.3507536 3.2578002 3.3188690 3.0668110 2.9551541 3.3062391 2.8421709 2.6802901 2.7913294 3.6000722 2.6791492 2.3872408 2.4481992 2.7928383 2.3850115 3.4090049 5.1062154 2.9061889 6.7074058 3.7684138 4.4742689 2.6749912 6.1467341 3.2077306 2.9418634 2.0006972 4.6744722 6.8688964 3.3763172 3.3242042 3.3495554 3.1519554 3.0666139 3.0829484 2.9799306 3.3257311 2.8816141 3.3447839 3.0188216 3.1673553 2.8307441 3.4738512 3.0565635 3.5468618 3.5891284 3.3228365 3.2957067 3.5409390 3.4473901 3.1251957 2.9910894 3.3981484 3.4346528 3.2243366 2.8434018 3.1768732 3.2330194 2.9617508 3.4621264 3.1347680 3.5712453 3.7040825 3.7677192 3.2160651 3.0595951 3.3154682 3.4737566 2.9674218 3.2769322 2.8729200 4.1446011 2.8531861 2.9239650 3.3121356 3.5704964 3.6004746 6.3547345 9.0000000 3.4055584 2.6463690 3.0501062 2.7405374 6.2738485 2.7848606 3.1119664 3.0419957 2.5687371 2.7198781 5.1790100 3.1433851 2.8250127 2.6796110 2.5093227 2.6104240 2.6550956 2.9759945 3.0081236 2.8002455 2.6177568 2.9041235 3.0504013 2.6082677 3.7267801 2.8473413 2.9037039 1.5814055 3.5921080 3.7293221 3.2241780 3.2522880 3.0919198 2.9794854 3.1952839 2.2383851 3.2820076 3.1391908 2.8995778 2.5707477 3.0853650 2.6268670 2.3649239 2.9286517 2.8527257 3.0659826 2.6626940 2.6826021 2.5555788 2.9889453 2.5026291 3.3807109 2.7005657 2.8755089 3.0512147 2.9647621 2.7675412 3.1282045 2.9922280 3.0274507 3.4427071 2.9588846 3.2595044 3.0705736 3.1186003 2.5408340 3.1460105 2.7936590 2.8291975 2.9051295 3.2475546 2.8663139 2.4342713 3.4666492 2.7132150 2.7372227 2.9888644 3.1295137 3.2585336 3.3437769 2.9044763 3.2554323 3.1602411 4.3223061 3.1933818 3.1851308 3.5606364 3.7501076 4.2154955 4.0575160 2.7748398 2.3505308 2.6184941 2.5784396 2.5936177 3.1862142 2.9905782 2.4202666 3.3465263 3.3849058 3.4026105 2.7032487 2.8829829 2.4222435 2.7694272 3.0862086 3.6987771 3.4676942 3.3721688 2.6771346 2.7030423 2.8462578 2.8639942 3.4748968 2.9116797 2.6902864 4.0390684 3.0441679 3.4800779 2.8298194 4.4666913 2.2591395 3.0970730 2.4921967 3.0723029 2.7683253 3.4746177 3.1177455 3.2014644 3.0789265 3.1134770 3.3623355 3.0742175 2.6575827 3.2622322 2.8728174 3.2091442 2.9361608 3.2774286 3.2205439 2.4491530 3.1010964 3.0603635 3.1034820 3.5231922 2.6822329 2.6513467 3.0963893 2.8621888 3.0623136 2.7042012 3.4236365 3.2613728 2.8369826 3.5726730 3.3285121 3.2367459 3.0274701 3.0078157 3.1824299 2.8256228 3.0745320 2.8691559 2.5805668 2.6235846 3.2717997 2.9640115 2.7595701 3.4772902 2.4661901 2.4772029 2.4302636 3.2623806 3.8723416 2.7452100 3.3286309 2.8727183 2.6837542 2.4760851 2.4549370 2.4327825 2.9221648 2.7690834 2.3019392 2.8050677 2.6806072 2.9929003 2.6102781 3.1525637 2.4420952 3.0249104 2.9388088 2.9242236 2.3631248 2.5309036 2.3928119 2.4371793 2.3279486 2.9201206 2.4929370 3.0437179 2.9832113 2.3056600 2.5479140 3.4344035 3.2780338 2.5873038 2.7156569 2.7130844 3.9155278 2.7934477 2.6132385 3.3729129 2.5731510 2.2054353 3.3892034 2.7314059 2.7689375 2.3812146 2.7439990 3.5785595 3.4663635 3.1007700 3.3635283 3.0841093 3.2929414 3.2172545 3.6000575 3.3465370 3.7197905 3.0656051 3.2585260 3.4024543 4.0440960 3.4728952 3.0276676 3.7423057 3.2854928 3.3566378 3.5773471 3.3073020 2.9821310 3.3760747 3.5723370 3.0395512 3.5253936 3.3530611 3.1537996 3.5992353 3.4616928 3.4122836 3.2949514 3.4939181 3.3778758 3.0812805 3.6018692 3.6650693 3.9461334 3.6334176 3.7795123 2.4420367 2.4403936 2.4345576 3.3980511 2.4261599 2.3670350 2.7420756 2.4186392 2.4762182 2.3974827 2.2674944 2.7035101 2.3703724 2.3473324 2.6546435 3.1889969 2.3770742 2.7433285 2.4624545 2.3669313 4.7420924 2.6496321 2.6438874 2.1481846 2.8089758 2.5910144 2.9615040 3.4204622 2.5752152 2.4088289 2.9522487 2.8719086 3.0771145 2.8023195 3.5417902 3.0161680 2.7770478 2.8487867 3.1202378 3.2572474 3.0509265 3.1956627 2.9191471 3.0148942 2.9785895 3.1976899 3.1246482 3.4084394 4.2060301 2.9530015 3.2035720 3.1997077 2.7749496 3.0313868 3.2649309 3.1888395 3.5855426 4.6680172 3.3764462 2.1468287 3.0234571 2.9785059 2.1236179 2.6880753 2.7027907 4.2537727 2.5943196 3.2265227 2.8402232 3.1036449 4.3274334 4.1157254 3.4489128 4.2249804 3.4896840 3.1311663 3.8689320 4.7964043 1.7228114 4.1341123 3.6511361 3.2103856 3.6702688 2.3064569 3.3595139 3.2314770 2.6741318 3.1166350 2.5514589 3.2729289 2.9685454 2.6126873 4.6850005 2.4402047 3.0079672 4.2307367 4.2390238 2.2059308 2.4084692 6.3092460 5.7111785 6.4540700 4.4753812 3.3167616 7.9510024 4.4920888 8.9999990 2.8294198 3.0767634 3.8302432 3.4063516 4.2929770 5.0266153 8.1365368 4.6661073 3.8149338 6.9513927 5.7695630 4.6329876 4.7871489 5.5202941 4.1655962 5.6808040 4.1679817 4.1322149 3.5769763 5.8322344 5.3417786 7.8644896 4.0664279 3.5946968 2.5783609 2.6150030 2.8031188 2.7058295 2.8618389 2.9619734 2.7175483 2.6594543 2.8340683 2.8252107 2.8880593 2.8261123 2.6030867 2.8162216 2.6012341 2.5164906 3.1515682 2.6339897 2.8347619 2.8892394 2.9029808 2.9321243 2.8482607 2.7748648 2.6534212 2.6142345 2.5933338 3.2880015 2.8752082 2.9839325 2.9421550 2.9856396 3.1627668 2.4273615 3.0927977 2.5114213 2.8827638 6.5133748 3.4367554 2.9196744 2.7438864 2.7644020 3.2068213 3.0976237 2.9377463 2.8289012 2.9748276 2.9223350 2.8529592 3.2310684 3.1158725 6.8846129 3.0351061 2.4071892 5.4527995 5.3003346 5.1876685 5.9396214 5.5219513 5.6057483 6.1359018 5.5455963 5.8638900 6.2033846 5.1233836 8.9999983 5.6354972 5.7461912 9.0000000 5.7405715 6.5005534 6.9448262 7.0420296 7.3248718 6.7948896 8.9999988 2.6793648 3.0717833 2.8859249 2.9602124 2.9894580 3.1860318 3.1271810 3.1198693 3.6393995 3.4204309 3.0899230 3.0819247 2.7081561 2.8650086 3.2386731 3.2280245 3.1026298 2.7302153 3.1539106 2.8219837 3.6965696 2.8327895 3.7653811 3.5526222 3.6148860 3.0085237 3.2952358 2.6468080 3.7019418 3.7986416 3.3510222 3.8758858 3.1002848 3.6237794 3.2177888 2.9819459 3.2473384 3.3153439 3.1377516 3.1888884 3.4262078 2.9393661 3.8747043 3.9636773 3.0378584 2.8996916 2.7475691 3.4516157 3.4994237 3.1801985 3.5173504 2.7765459 3.8925613 4.1902091 3.8151235 3.7276680 3.6969163 4.6924643 2.7821167 3.2325718 3.2475871 2.8738928 3.5891654 3.5243209 4.0496830 5.1326229 3.8201137 3.7713395 4.3181816 3.8991200 4.2964413 3.5711044 3.0227922 5.1460722 3.5660654 4.4622710 3.7591023 4.2243076 3.2852371 2.4579412 7.8334566 4.8524027 3.6966862 3.4673156 3.4632000 3.5705378 3.4312671 3.4496816 3.4227082 3.4179923 2.9826130 3.0312041 2.9343805 3.0237737 2.7804607 2.5391557 2.9732066 2.7658618 2.9871616 2.7564714 3.1999881 2.9921890 3.0444653 2.9087683 2.6969737 2.7294322 2.3972572 3.2523584 2.8503367 3.0425726 2.8728084 2.8646564 3.4959144 2.9322666 3.3489058 3.3506823 3.6657661 2.9375060 3.0387389 3.4367255 2.9796186 4.0505815 3.7550342 3.2589150 2.6069174 3.1497119 3.4122923 3.5582393 2.1733900 3.6828957 2.7705181 3.4217870 2.6653110 3.4711043 3.1592431 3.9645896 3.2084734 2.7144246 3.7252308 2.9703407 3.0493723 3.1144111 4.1899995 2.9622407 2.9418428 2.8002152 4.6542685 2.4541188 2.9058044 3.6269310 4.1103432 3.8828558 3.5754449 3.8319698 3.7195773 2.6265162 3.5472954 4.3527979 2.9883767 2.7516453 3.1682527 2.6932105 3.4462063 4.0414378 2.7621181 3.9735171 3.4455125 3.3692642 4.1447155 3.9046176 4.6134188 4.3809124 4.4997165 4.3462830 3.2400564 3.7610894 3.2438880 3.3971580 3.0194229 3.2249484 3.1977781 3.4728503 2.7121420 3.0094313 2.9073753 2.9123160 3.3005868 3.3484874 3.2822787 3.3060886 2.9364337 2.9569845 3.0792046 3.2204809 3.4958308 3.3612871 3.5300168 4.0558338 3.5527472 3.0655663 3.0442585 2.6697612 2.8634075 2.8622110 3.9899637 3.4480392 2.7590092 2.5103716 3.4432694 3.7270185 3.0753311 4.0923935 3.6496631 3.6474142 3.8621041 3.6531689 4.0494329 3.6970771 3.3157661 3.0999434 3.7721040 4.5368008 3.4997881 3.1889391 3.2484765 3.4008322 4.8466173 5.7881389 3.9870106 3.9958464 4.1496444 4.1797043 3.6375775 2.7824735 3.5905834 3.8218145 3.5848322 3.2402872 4.4050732 5.6643316 4.2192855 4.4066293 4.0399307 4.0900727 2.3335242 3.0811588 3.3938990 2.9268133 3.3502279 2.0217514 2.9846753 3.4853037 5.1461939 4.2243340 2.9117462 3.2197878 3.0948957 2.8395159 2.6409097 3.0503792 2.9533744 2.7257860 3.4614946 3.0677894 3.1400496 2.8465900 2.8268230 2.8224364 3.0200151 3.0594209 3.0809748 3.2764864 3.0327605 3.1870744 3.2128219 3.1334835 3.0407614 3.0769348 3.6265566 3.0321074 3.0954807 3.5943450 3.4044797 3.0754590 3.2216348 3.3664475 4.0561194 3.6209163 3.3217416 4.1378988 3.4361468 3.4037867 2.8709418 3.2385776 2.9800888 2.7782846 3.7519400 3.1036312 3.8987710 2.2122858 3.3115209 4.2752707 2.5921095 3.5667832 4.2914267 3.1910927 3.7091388 4.3223126 3.0593014 4.7484991 4.5808829 3.6243210 4.1563695 5.2204225 2.7964991 2.8269862 2.7154261 2.4561732 2.7188773 2.9073025 2.7803658 2.8943031 2.6837280 3.1722385 2.9811267 2.9554108 2.8808308 2.6558573 3.0355867 2.8901914 2.5734820 3.0411627 2.9844904 3.1156705 2.7331445 2.8007041 2.7869932 2.9534057 2.9873540 3.0537525 3.2035637 3.0798749 3.0130028 3.3101228 2.5844916 2.9137269 2.5059034 2.7692527 2.6436379 3.3685798 3.0016736 2.6805534 3.0337000 3.2098844 2.8273102 2.8079414 3.6020045 2.9696414 2.6294963 3.0080056 2.8454886 2.7481545 2.7863753 3.2784454 3.0737031 3.4860776 2.6993477 2.9010251 3.0832739 3.0007437 3.3511809 3.1817866 2.8033884 3.2855248 2.7510199 3.1280226 3.0409372 2.8841143 3.2890207 3.4959451 3.1001963 3.0091730 3.2739925 2.7518621 3.0840579 2.9182598 2.7724687 2.9658813 3.2443242 3.0251730 3.1152737 3.0193937 2.7902952 3.4924282 3.3639884 3.5195524 3.0478574 2.8968574 3.0931788 2.9231697 3.5370998 2.9137526 3.0958094 3.6028336 2.5741249 2.7336958 2.5908421 2.3511608 2.8041855 2.7141660 2.6033072 2.5179580 2.4673687 2.5817926 2.7418118 2.4488210 2.2426002 2.4007131 2.4178370 2.3669742 2.3831334 2.3759639 2.6398440 2.9435032 2.7532592 2.4569376 2.6500449 2.3313660 2.4385829 2.9047232 2.2870181 2.3659286 2.3470273 2.5605300 2.4660746 2.5237056 2.3840353 2.8045446 2.9275769 3.0320189 2.7830134 3.8341289 2.4585957 3.3782516 2.9285236 3.6480625 2.2416126 2.6521579 2.2447656 3.4716256 3.2651608 2.3938809 2.9611455 3.0980542 3.4299027 2.7309830 3.1241987 3.3633307 3.1631323 3.0527934 3.2423716 2.7679652 3.4805698 0.0000000 2.9113098 2.2437755 2.9430024 3.1479678 1.6741897 3.4810732 2.7471047 3.3826089 3.0815240 2.9760086 2.4166528 3.6912627 2.8172118 2.5360118 2.1265776 3.6095699 2.7576011 2.4183749 2.6304016 2.6590473 2.7071063 2.3469281 3.0204211 4.2398034 3.0729504 4.4243991 3.3650461 2.3261392 3.7509760 3.0849247 2.9546075 4.2274911 3.5491533 3.0072302 3.0996327 2.6976229 3.0966790 3.5273913 2.8981905 2.8903760 2.8585713 3.3962197 2.9538517 3.2875865 3.0890259 2.8844711 3.0066893 2.9914730 2.8598733 3.2971978 2.6566402 3.3993927 3.1200453 2.9950666 3.3196178 3.1679839 2.7810474 3.1000481 2.8149937 2.9928431 3.0712081 3.2319715 2.9608145 2.7970037 3.5475556 2.9790521 3.9405715 3.2720724 3.1409488 3.0833557 2.5684501 3.5497091 4.1136413 3.7966236 3.6258371 3.9563122 3.8099267 4.0766392 4.3021051 4.1614649 4.3344153 3.3633631 3.8455646 2.7356398 4.2267521 4.2433505 4.2814710 3.7696487 3.9252098 4.3013680 4.0045619 4.0381395 4.2412458 2.9019563 4.7818131 4.0402219 3.6460456 4.5827906 4.2431963 3.7240815 4.1357861 4.2009196 4.0068032 3.3309049 3.4687039 4.3868294 2.9175618 4.3950367 3.3432047 3.8895413 4.5755220 5.3614466 4.3074114 4.8580652 2.9637934 4.5608506 3.0919936 3.9586440 3.5081489 5.6807350 2.5661188 2.4250372 2.6473406 2.5178333 2.8662013 2.4628125 2.6687294 2.8441385 2.4524282 2.9886905 2.2994402 2.6701093 2.6227911 2.5294507 2.5332253 2.9405813 2.4293324 2.7574972 2.8340400 2.9807558 2.8012471 2.8321446 2.5492325 2.3366804 2.8875545 3.1400373 2.6794437 2.3184961 2.6033599 2.6431655 2.6818591 2.4935195 2.9649507 2.4029071 3.0104526 2.6014686 3.2065597 2.7206169 2.2630660 2.5116923 2.5697810 2.4439742 2.5927598 2.8465686 3.1560641 3.4129983 3.0400391 3.3159765 2.5691868 2.5972332 3.5399550 2.6613991 9.0000000 5.6857828 2.4787318 5.2320782 2.8020416 3.9672715 3.9762962 3.9634339 3.8302786 3.7839480 3.9305301 4.2422453 4.2323208 3.9830281 3.7106574 3.5017968 3.8607618 3.5603224 4.2948798 4.0344017 3.7989838 3.4651764 3.8825048 4.3041825 4.2936855 3.7449047 3.7265322 3.6612623 4.0286330 4.1934062 3.5759454 4.3881690 3.7712827 4.3261828 4.6126737 3.7218916 3.8965221 4.4777829 3.7600015 4.6121174 4.2800621 3.2467030 4.0052454 4.2739604 3.6719431 4.3082924 3.9380007 3.2627182 4.4035175 4.7185551 3.5226812 4.2651356 4.6858478 3.5467966 3.5546989 3.8175879 3.9489778 3.0129345 3.3023633 3.6144909 4.2343203 4.6530687 4.6139959 3.8558942 4.2800501 5.1313250 3.0807747 4.6711780 3.7047408 3.7432575 4.3044754 3.0680063 4.0286447 3.5151423 3.1215632 3.0592111 3.8882183 3.7944846 4.2014059 4.6669067 3.5320689 4.1391928 3.2298729 3.5391191 3.3512410 2.1632275 2.1729066 2.6327837 2.3669975 2.2553265 2.3990339 2.1764795 2.6388890 2.4122334 2.3939566 2.4397748 2.6063186 2.4695424 2.3230736 2.6880227 2.3096317 2.3546652 2.4365959 2.6748158 2.5479244 2.9204143 2.5128635 2.7453500 2.8979461 2.8635541 2.7934328 2.5761152 2.8245393 6.1893368 2.4177892 2.3381433 2.7594347 2.1627650 4.9858816 2.2036079 2.3994600 2.7671880 2.6351866 2.1215165 2.2121840 2.2600601 2.5757586 1.6459302 4.4781295 5.9178314 3.8627623 2.0246295 4.7118953 4.1315821 3.5470848 2.8701761 3.2119555 4.9824262 3.8622106 5.1220903 2.9611914 5.2319990 4.3394550 3.4018329 2.1696228 1.9581100 4.4754365 4.2864913 5.8111275 3.4262950 4.3255037 5.3708089 3.8368238 6.6121635 2.4794538 2.5413828 5.1535373 3.4910760 2.0777643 6.7269897 5.4305270 5.8023678 2.7551844 4.7380635 6.2237425 3.3838497 4.5050191 4.0338766 5.9714349 2.4674307 3.2063454 2.8484349 3.2436170 3.1132072 3.1096546 3.3874978 3.2752866 2.9478464 2.9511661 3.4530887 3.1845289 3.0912960 2.9825680 3.5677244 2.9543609 3.1346869 3.4518065 3.5021916 3.3715139 3.5691747 3.4844009 3.0021817 3.3610197 3.4368640 3.0440741 3.0599508 3.0280903 3.3482651 3.4787646 3.9294512 2.9521483 3.9728084 2.9691132 3.2059591 3.2653948 3.0586313 3.6191985 3.1760947 3.7364146 1.7032982 3.3469807 1.8767929 3.4058020 2.9877103 3.1121313 3.8278002 3.3287412 5.0469247 5.4541027 2.5880522 3.0030002 3.6436058 2.2676616 9.0000000 2.6108120 3.9940014 3.7262867 2.9138664 3.0457359 3.3110810 2.6500650 3.0531954 2.8571840 3.5084209 3.0937583 2.7703878 3.8869239 2.9067846 3.2174639 3.5587475 2.9407334 3.1628128 3.0891389 3.9475274 3.2606482 2.6671381 3.2737292 3.2025382 3.4816604 2.9777184 2.9153712 2.6082576 3.2116142 3.1504605 2.7615281 3.0914456 2.9513369 3.4030719 2.8699117 3.0449359 2.7911673 2.7175299 3.3126994 3.3826855 4.9789168 3.7423668 3.8319802 3.5445418 3.3171241 2.7781894 3.9826941 3.6769711 3.3823248 3.1700650 7.2335757 4.8892454 3.4665077 3.7170969 3.4453699 3.6082536 3.3338468 3.0726439 3.2077366 3.2491118 3.3837643 3.4287208 3.6249627 3.1105668 3.6689445 3.0506688 3.7059084 3.4124906 3.5165021 3.4609247 3.8214084 3.6383376 3.3547469 3.8551205 3.3585002 3.8689765 3.6630750 3.6683895 3.7725902 3.5908700 3.5669495 2.1421192 2.0728035 3.3160429 4.2324989 2.1774803 3.6775832 3.6775832 3.6797221 3.6797221 3.6609185 3.6765784 3.5854113 3.8139494 3.3954577 3.5143289 3.4811030 3.4243890 3.4243890 3.5134434 3.5007503 3.7744060 3.0097290 4.5385771 4.5385771 4.0499975 4.0499975 3.3420149 3.3690295 2.8167218 2.8167218 3.1708202 4.3460575 2.4999637 2.4999637 5.3589739 5.3589739 2.9052645 2.9052645 3.2655067 6.9815457 1.7069365 
NEMVEC011789_KOG1407                                                                                                                                   3.4923287 2.5040645 3.2881437 2.8238077 2.6206153 2.4399382 2.8863412 2.6067911 2.7773204 2.4897312 2.7001240 2.6988920 2.7027475 2.8797320 2.5616625 2.5541062 2.5668322 2.4285185 2.2710853 2.8880630 2.6415856 2.4791761 3.0726340 2.9207624 2.6349184 3.1104123 3.5240922 2.5350447 2.5803088 3.2855199 2.4730555 2.5417816 2.8168211 2.5999028 2.9338035 3.1656065 3.0793474 2.1860254 3.0414601 2.8139055 2.3468377 3.1603472 2.9969929 2.8095939 2.7973498 2.9147071 2.5030122 2.5748500 2.9695725 2.8821084 2.8270570 2.6363920 3.0985589 2.9365999 2.2718570 2.9126302 2.5979293 2.5167984 3.4809300 2.5357121 2.4023519 2.4026207 3.1733163 2.4812351 2.5847410 2.7631459 3.0520335 2.9152505 2.5390282 2.5587827 3.0691744 3.0827483 3.0616375 2.7370330 2.6047642 3.2016146 2.6146325 2.9122512 2.8697793 2.7881549 2.8963860 2.5711526 2.4251035 2.8415508 2.7903877 2.8898580 2.4857093 2.2874432 2.8196726 2.7545779 2.7139289 2.4081915 2.5276167 2.6489343 2.5291266 2.5403940 2.3321858 2.4079229 2.5382925 2.6550799 2.3445582 2.6374366 2.5184186 2.7242333 2.7127984 2.5364305 2.4090187 2.6455738 2.5529613 2.3896008 2.7051903 2.5498382 2.7276401 2.7820033 2.8537166 2.9632299 2.9490620 2.4679852 2.5357433 2.6192140 2.5375328 2.5410777 2.4475847 2.5255410 2.4929928 2.4765792 2.8280964 2.8992005 2.9272294 2.5131251 2.7680508 2.6349222 2.6572546 3.0875820 2.7638260 2.8301901 2.4197126 2.7162145 2.6227706 2.8215036 2.7061845 2.8352225 2.6711942 2.6728677 2.8327867 2.6538596 2.6589803 2.4597406 2.9343541 2.6748685 2.6074122 2.8650738 2.6601126 2.7068773 3.0472397 2.7283756 2.5443667 2.6709095 2.8877745 2.8510471 2.8282819 2.8611080 2.4188994 2.9601980 2.7121141 2.5113168 2.7222079 2.6211831 2.9449880 2.8982800 2.9226285 2.5322373 2.6443222 2.8145683 3.2086691 2.6882051 2.8015056 2.8477263 2.8242538 3.2640377 2.9869845 2.8947885 3.0881935 3.0053815 2.6002453 2.9042946 2.9285375 2.7962863 2.9242797 3.1219923 3.2252026 3.0428486 3.4943199 2.8766182 2.7554359 2.8574659 3.5049395 3.1321135 2.9723034 3.0933014 2.9038749 3.2909326 2.7551146 2.8938753 2.8201229 3.1004178 3.0526216 3.4348430 2.8193896 3.4517539 2.8556754 2.7770399 3.2930269 3.3407115 3.1415176 2.9670283 3.0072248 3.3693963 3.6396410 3.1982564 3.3016180 2.5432883 3.1858859 2.7840818 3.1751542 2.7697957 3.3348372 3.4456042 3.3554671 3.2654359 3.3263913 2.8596526 3.1942129 2.5420661 2.6569519 2.7562755 3.8716543 2.5405644 3.0574503 2.7300052 2.8956766 2.5609738 2.5559552 3.2031667 2.9018555 2.6792605 2.8553666 2.7111613 2.7602209 2.7442095 2.7165867 3.0475497 2.9096804 2.6775002 2.7517542 2.4973061 2.2008725 2.7756589 3.1425455 3.0803627 3.4979635 3.0218711 3.1915269 2.7025357 3.0539216 2.8041840 3.0753433 3.0327479 3.3237741 2.7872493 2.9066353 2.7206052 3.2114500 3.4696156 3.0267927 3.2403969 3.5934988 3.0099951 3.0612828 3.0406543 2.7199300 3.1456218 2.8479695 2.9356313 2.6653316 2.9200414 2.9986790 2.9537010 3.0950847 3.1471352 3.1735389 2.5596005 3.1772335 2.7539911 3.4925571 3.2440738 2.8154974 3.2298004 3.7716364 3.1380342 3.2117979 3.5844164 3.3997186 4.4656976 3.3403047 5.7885510 3.0769766 3.2518480 2.7917034 3.3530834 3.4562509 5.8829422 3.8702963 3.2735056 3.3915991 4.9370702 4.7916766 5.5036312 3.7733936 5.9054155 4.9989979 5.9364478 6.1501275 4.8413070 5.4067707 5.7965606 6.0584139 5.1934039 5.6149129 5.3946023 2.6100065 5.0389272 4.5524559 4.6962671 4.2227517 3.4670324 5.6197473 4.8422781 5.1104362 4.7194959 6.3942774 5.5178361 6.1789447 5.6491028 5.8532037 5.0344939 5.9990618 5.8213453 5.3444580 5.7214205 4.9579311 5.0543341 5.7541410 3.8323789 5.6654732 5.0604178 6.7562352 5.3760462 5.8363358 3.0206134 3.0232714 3.0326959 3.0972844 3.1257883 3.1971501 3.3746481 3.3088532 3.4867879 3.1619186 3.4494598 3.3795215 3.1540229 3.1079545 3.0943076 3.1363376 2.9726787 3.0215492 3.1264777 3.1678483 3.0587834 3.3242468 2.8335622 2.8892058 3.1002363 3.0674877 2.9206633 3.1234006 2.7653535 3.1591568 3.2427351 3.2454288 3.1417278 3.0362009 3.5570722 3.3789064 2.6147539 2.8902821 3.1494754 3.5161668 3.7716999 3.0165435 3.3450584 3.1524328 3.4136758 3.1464238 3.2288122 2.7697871 2.5970271 3.2195843 3.8336670 3.8836570 2.4211638 3.0058922 3.3726989 2.7484987 3.8949937 3.3570190 2.7933057 2.9963083 3.0007765 3.1280119 3.0149169 2.5846763 3.0012165 2.8551920 2.2979097 2.4647886 2.7373645 3.5283023 3.1215033 3.2977486 2.7752519 2.9236339 3.7240562 3.9394578 3.1129466 3.3482492 3.0705514 2.3249451 3.0877194 3.1256184 2.6626636 2.7174769 2.3679773 2.6200309 2.4714470 2.2599133 2.9823286 2.0921339 2.5845866 3.0100242 2.5582880 2.5821358 3.1277210 2.4418682 2.6211141 2.6938280 2.7049248 2.9765777 2.7816422 2.9425739 2.6689521 2.4802908 2.4724976 2.6444076 2.5976285 2.7020816 2.8350470 2.7275335 3.1932207 2.8736200 2.4983968 2.9696391 2.7843724 3.0420198 2.8484027 2.5762318 3.5325480 3.1023742 3.1612116 3.1323513 2.5722572 2.4382932 2.5528240 2.6985571 3.1623523 2.7295669 2.6950462 2.5053774 2.9485534 2.6884259 2.5752731 2.8578920 2.7030907 3.4713327 2.5580791 2.9458498 2.4580613 3.1625931 2.4999241 2.6796841 2.9870840 2.9361973 2.8317075 2.7349519 2.4794078 3.4968650 3.5836330 2.5614493 2.8808426 3.0487432 3.0060128 2.8976496 2.6072735 2.8600686 2.9944579 3.0077266 2.4974729 3.3373565 2.7659003 3.1075134 3.1130479 3.3898730 3.0875243 3.0306987 3.0126707 3.1558548 3.1472513 2.8499546 2.5411126 3.1472513 3.1837002 3.1502025 3.1337789 3.2404759 3.0415906 2.8449885 2.6846043 3.3582611 3.1406516 3.6007945 3.5033954 2.7664948 3.2887186 3.3546648 3.1843860 3.1777734 3.3099413 3.1251331 3.4841719 3.3275878 3.0150149 2.9979056 3.3421152 3.4316096 2.9885038 3.2670138 3.2498709 3.0887969 3.2861766 3.5981619 3.3549773 3.1820043 3.4450492 2.8955035 3.2499907 3.5973883 3.0935556 3.8218681 3.4801744 4.5862823 3.0031141 2.7892271 5.5147577 2.8997017 2.1129352 2.5435034 2.7772605 4.3313906 2.7126375 2.8511153 2.8689065 3.0198231 2.6870261 2.9980189 2.8703048 2.5586677 2.5924661 2.8820531 2.8827706 3.1172635 3.0286013 2.7895719 2.8149401 2.4632825 3.1332359 2.4691056 3.1361020 2.7145287 3.0125455 2.9859577 2.9239042 3.4599121 3.1530406 2.9512377 2.8669409 2.9535495 2.6160771 2.9252963 2.8381721 3.1454188 3.6013148 3.4301022 3.1041016 3.8866097 2.8403611 2.4643398 2.6135882 2.7191466 2.8683579 2.7498979 3.1723000 2.8308081 2.4875257 2.6133256 3.2506734 2.8878313 2.9498231 2.8336158 3.0177283 2.7757004 2.5755366 2.8584055 3.2515179 2.8086094 2.5689439 2.7850259 2.9293748 2.4507797 2.4352336 2.6337257 2.7963411 2.6136552 2.7620039 2.9020303 2.7208027 2.7544424 3.3994017 2.7372162 2.6094878 2.8847850 2.7145683 2.5154578 2.7257150 2.7788254 2.6923059 2.8117913 2.7527339 2.7062338 2.6971798 2.9934321 2.9893794 3.3462983 2.9498595 3.1514570 2.8977763 3.1496960 2.4699907 3.2407838 3.1429653 2.6106510 3.3849707 2.7344228 2.9486361 2.4144403 2.9675186 2.5586388 2.8744324 3.2137693 2.7180004 2.9019945 2.6448383 2.9389763 2.7093961 2.9446539 3.1228034 2.6714846 2.8057096 2.9084301 2.6803761 2.6828258 2.5096955 2.7648370 2.7825367 3.1926058 2.6558016 3.1127266 2.4763770 3.0999403 2.8243513 2.6440996 2.7860157 2.7784732 3.1092561 3.0743790 2.6974134 3.3863264 2.6645062 2.7662083 3.0375226 2.8378196 2.8760767 2.6694700 2.3902198 2.3663804 2.5692516 2.6811072 2.6744678 2.9470535 2.6263045 2.6208763 2.7068106 2.5642598 2.7002660 2.9541351 2.4423244 2.7135889 2.7027123 2.9682253 2.6867808 2.8737896 2.7197937 3.3255828 3.1607969 3.0408599 3.2683731 4.0241300 2.5108889 2.4453354 2.5959971 2.5140747 2.3725356 2.5881449 2.8522344 3.0758979 2.7513578 2.6920531 2.4413675 2.8096084 2.8631819 2.4970284 3.0093974 2.7619795 2.8091740 2.7882227 2.7540660 2.7340442 2.7961378 3.1818213 3.1821966 2.7859169 2.8615708 3.1681714 2.9070732 3.5724297 2.9473117 2.7550567 2.9742466 2.9548000 2.5289662 3.3242426 2.6299827 2.2401499 3.4301333 4.0434791 3.1573511 3.9774176 3.5444918 3.6530212 6.6067410 5.9761288 4.0147351 2.1842117 3.5922813 4.0792869 4.0428852 2.7739883 2.3348372 2.7456359 2.6886456 2.5179175 2.5843486 2.7717924 2.7196014 2.4821411 2.6842913 2.5929476 2.4160637 2.7337845 2.5041418 2.6117430 2.6735502 2.8142391 2.5692183 2.4571917 2.8611006 2.5579423 2.6445472 2.7456133 3.0675872 3.1548196 2.7838780 2.5694502 2.8115102 2.3358064 2.4775683 2.7914962 2.8606505 2.6036163 2.9559167 2.6511108 2.5616291 2.7400837 2.5696376 2.5355029 2.9785313 2.4958420 2.7738900 3.5255383 2.7491486 2.7442000 2.9314834 3.3213479 3.0769466 6.5849556 1.9164857 2.9392951 2.4641403 2.6721053 2.5373031 5.9871172 2.4527277 2.7497499 3.1791437 2.6024324 2.9409738 4.5564747 2.9925897 2.5799166 3.0084873 3.9447147 2.4809777 2.5154839 3.2636957 2.6626503 2.7051159 2.8574919 3.0642967 2.9509472 2.5654788 3.5338263 4.3682544 2.7982078 2.2454535 3.2756436 3.0691727 2.5460044 3.1357056 2.6209260 2.9341748 3.3618816 2.8054043 2.7910362 2.8400126 3.1551054 2.9786040 3.2812341 2.8171829 2.6796527 3.3129931 2.9884847 3.3448679 3.0805934 3.1525870 2.7199585 3.3744189 3.1560638 2.8951981 3.3876752 3.2016845 3.3322791 3.3499235 3.2952203 2.8939805 3.5317593 2.9547659 3.3056231 2.9276824 2.7813601 3.1288881 3.1952842 3.6194638 3.2594031 3.0496870 2.7790210 3.1259588 2.9231201 3.0283913 3.0559443 3.0253406 2.8597586 2.7211595 3.2989065 3.2228490 3.0526920 3.4642703 4.1520861 3.2812611 3.0116601 3.8076487 2.8615751 3.8458508 1.9897886 3.3447658 3.5949790 3.2671222 3.0494698 2.9145172 2.7097509 2.3976893 2.5117803 3.0545462 2.7083436 2.9200516 2.6333742 2.9014355 2.5547783 2.8174409 2.2843459 3.2814619 2.7468892 2.3701218 3.2500007 2.0795361 3.5212536 3.0262049 2.8448321 2.9829846 2.6003532 3.1405591 3.2829491 2.6993900 2.4738756 3.3076144 2.9847718 2.9139596 2.9249436 2.9999147 3.1387020 3.4141414 2.7378665 2.6724673 3.2192078 2.9034151 2.7424853 3.2168192 3.4117481 3.9688471 3.1924766 3.0047207 2.9328481 2.6686370 2.6670959 2.6502438 2.8906677 2.4506187 2.8971041 2.9813272 2.6669483 2.7353699 2.5421082 2.7506314 2.8699188 2.6296675 2.7896376 2.7845935 2.8616442 2.6482680 2.5288524 2.6703439 2.4819832 2.6711582 2.4920595 2.9798516 2.4141497 3.0858199 3.1638542 2.5383686 2.7179524 2.5026612 2.8943285 2.6705393 2.7929739 3.0882936 2.7956162 2.7222742 2.6095505 2.6601324 3.7341196 3.5570954 2.8503708 3.3295286 2.4669681 2.5684825 2.3427846 2.9884487 2.7070847 2.3888648 2.4848722 2.6695086 2.8291376 2.8519413 2.7718570 2.8289405 2.6458605 2.5631990 3.1124129 2.7939115 2.8422302 2.4874782 2.3961671 2.3809795 2.3270090 2.6782554 3.0925853 3.5255197 3.7782643 2.0896216 2.5673995 2.7156477 3.6672472 2.5883192 2.4177284 2.7488100 2.9673637 2.7461471 2.3973657 3.1700941 3.2077244 2.5074322 2.5711705 3.4317395 3.6009991 2.9774624 2.4814172 2.8687179 3.1664196 2.8261885 3.0676914 3.0142430 2.8861419 2.9547307 3.1717834 2.7040973 2.6208846 3.2246441 2.6178833 2.6381198 2.9224974 3.2314117 2.6093916 3.0656753 3.3897874 2.8606762 2.8533878 3.1632088 2.4694400 2.7538094 3.0171895 3.0506984 2.7221366 3.2253944 2.8385477 2.7190107 2.6874941 3.1409124 2.9320907 3.3234966 3.2095969 3.1025289 3.4343103 3.2096022 3.1130270 2.9757465 3.7094402 3.4825540 2.4520887 2.5525619 2.7439336 3.3954692 2.4703848 2.3170729 2.6140413 2.7332741 2.3677966 2.3776181 2.3852758 2.5965485 2.6192889 2.4446193 2.8896912 3.2395174 2.5092015 2.5338214 2.4701125 2.9743611 3.8359831 2.6083516 2.3839218 2.4336895 2.8654107 2.3714892 2.6993220 3.1140177 3.0462194 2.8220885 3.0432493 2.4683644 3.0516095 2.8878428 3.0175061 2.6312746 2.9676954 2.4315350 2.6699939 2.6587766 2.7003073 2.9734356 2.7426052 3.1219909 3.0922123 2.7920603 3.0664220 2.8574862 3.1638701 2.6579140 3.3914517 3.3041208 2.4464769 2.9489409 2.6624355 2.6566985 2.9384239 3.7991293 3.2128959 2.4494027 2.9604963 2.8220660 3.0203131 2.6235841 2.9032318 3.0660791 2.6302124 2.6819287 2.6770781 2.9208442 3.0673658 3.7112741 2.5871335 3.3312579 3.1743134 4.2065957 3.1066362 6.9563347 2.9151407 4.5824249 2.8744501 4.2959658 4.8684604 3.0435921 3.4875555 2.7856527 2.6915489 3.2397534 4.9439213 3.3337425 4.0188040 3.2000820 5.2783629 2.1694021 3.1249840 3.9208444 4.7713165 2.1471134 4.3298762 6.5170364 9.0000000 5.3265911 3.7621900 3.8185807 6.4817612 4.3824384 5.0170818 2.7060180 2.3629657 6.9540160 3.3867338 4.9432741 3.0802203 6.7882176 3.4750752 8.9999983 4.2327123 4.9903552 3.4479573 3.0129901 8.9999985 4.7257699 7.1944221 3.5086455 3.2884110 4.1785364 5.8112461 3.5280438 4.6003587 4.8254063 3.6070925 2.7753706 2.9890879 2.8811216 3.0228601 2.8275248 3.2099196 3.0434606 3.1617729 2.8528351 2.8396540 2.6596110 2.6809330 2.8096926 3.0706101 2.8226156 3.1448783 2.8368558 2.8006045 3.1214805 2.8225964 3.0054559 3.0768918 3.1054353 2.7125819 2.8984172 2.7383407 2.9324904 2.6160593 3.0005636 2.6121374 3.1289020 3.4105482 2.7702356 2.9902102 3.1851939 2.4852427 3.0900009 5.0343706 3.0971606 2.8751813 3.0362441 3.2089617 3.0560294 2.8433328 3.0753712 3.3047838 2.8128958 3.1080216 3.0814458 3.2856384 3.2237843 4.3338719 3.7197843 3.7253562 4.8748509 4.7778040 5.4629887 4.2785197 4.2552052 4.8239850 4.9063049 4.7736255 5.7232899 4.3848264 5.0272381 4.6947734 3.9218649 4.5603703 4.1887669 5.0627212 4.8674997 5.4270086 5.0540900 4.6018539 5.7798302 3.9387163 3.2272012 3.0409045 3.2570745 3.4250999 3.5252697 3.4580504 3.6520443 3.3856267 3.2611919 3.3131624 3.3603572 3.5021862 3.6161638 3.3452566 3.2601099 3.1713667 3.3450714 2.8040649 3.4757290 3.3505897 3.5153533 2.9591278 3.3926418 3.4928002 3.5204577 3.3229801 3.0838768 3.4376311 3.2119267 3.5127066 3.8380626 3.0867819 3.5449170 3.6595286 3.4155687 3.1382462 3.4350548 3.0181483 2.8294784 3.5678150 3.6460948 3.6221455 3.7391536 4.0622602 3.4894654 3.2500050 3.7070154 2.7642230 3.0776507 3.4767931 3.5537666 3.7614695 3.0097255 3.7766680 3.6308230 2.8380018 3.3767810 3.4604076 3.9556328 3.3682174 3.7513865 4.1722473 4.8280875 3.5899182 4.9182398 4.3070882 4.1103802 4.6507897 4.0927896 4.2081782 3.7348889 6.6343141 4.0802767 4.5564539 5.4311164 4.7340108 3.5226291 6.1395693 4.3182217 3.0240041 8.3284792 4.4720754 3.3394050 3.3977751 3.3638085 3.6215527 3.5447319 4.0242993 3.4674496 3.3202743 3.0908204 2.6638468 2.6960623 3.0555585 3.0294506 2.7148235 3.8168028 3.2169692 3.2756611 2.5870003 2.7462272 3.4024275 3.0963350 3.0045296 2.6404356 3.0739042 2.8375773 3.2328252 2.5232858 2.9406028 2.7325093 2.8768240 3.2824604 2.8779611 3.4192641 3.3607785 3.2326255 2.3644299 2.6020673 2.6916626 2.4011201 3.1031929 3.1011120 3.5068425 3.3337482 2.9343015 2.6945053 2.9309201 2.8638107 3.1808288 2.3064807 3.2817897 3.2191136 3.3420615 3.5219751 4.2590512 3.9931130 4.0618808 3.5067894 3.4587213 2.9849127 2.6260524 4.2636134 3.0472859 3.7667227 3.2498148 4.2343227 2.1157991 3.7140975 4.3336710 4.4022909 4.4694802 3.0110011 3.7748649 4.6578908 2.4545163 3.8361721 5.1760624 4.0306510 4.3386270 3.0351755 4.0429767 3.7820952 3.8927757 4.1850378 3.8895411 2.9290045 3.5081231 6.6401730 5.8450059 3.9436613 3.8764255 4.2611331 4.2205123 3.3737938 3.3122074 3.5539696 2.9876415 3.7412781 3.4885728 3.1326475 3.6572992 3.6912623 3.2969894 3.7416833 3.3494730 3.2552607 2.6728634 2.9863120 3.6490261 3.4227814 3.4805895 3.4409261 3.1929092 3.5893188 3.7837892 3.1615364 3.4279504 3.1912972 2.7161163 3.1241636 3.0036764 3.4783367 3.2465758 3.6078882 2.7482161 3.1836999 3.7180117 3.5201377 3.1559812 3.8132648 4.3284825 3.4073916 3.4176001 3.4914329 4.0414658 4.0490640 2.6198919 4.1091305 2.9787852 3.2149103 9.0000000 3.9422030 3.1344328 3.2221569 3.5098354 3.8775247 3.8010355 3.0377024 4.2595660 4.3115693 4.1493433 3.4157906 3.3253260 4.7338942 2.8283923 3.5008599 4.7951034 5.3741611 4.3464741 3.6481809 3.6652373 3.5809037 3.7202275 3.7954002 3.1364973 5.0450067 3.4471672 2.4365403 3.4364112 3.3190182 4.4784919 4.4921541 4.9119829 2.9942031 2.8979227 3.2414676 3.0245184 2.9583799 2.8872696 3.1821025 3.3190750 3.2611696 3.0363087 3.0549633 3.3924352 3.1955537 2.8611107 2.8268484 3.0745743 2.9573743 2.8609850 3.2818788 2.5100026 3.1607770 2.8748324 3.2305102 2.7753755 3.6033165 3.0434299 2.8929031 3.6948422 3.0210783 2.8060792 3.0819983 3.2410544 3.8134563 2.6289248 3.1945167 2.9457074 3.3175701 3.2749821 2.9606094 2.9979567 2.8754705 3.4433186 3.8261677 2.9755043 3.7462770 2.3129122 3.3599694 4.0140604 4.2002400 4.3333173 5.3125304 4.4016532 3.5403258 3.5001937 3.6735219 2.8421632 5.8095823 6.4255339 4.3504463 9.0000000 2.4573886 2.7899132 2.5117814 2.5474185 2.8727464 2.7805927 2.7164147 2.6503113 2.7013891 2.8657923 2.4940646 2.7484061 2.8198068 2.7050435 2.8907507 3.0010966 2.8785174 2.9323886 2.9833618 2.6187313 2.7239496 2.5011307 2.5394651 2.5420640 2.4360975 2.7153909 2.6590639 2.8911503 2.5968759 2.9673182 2.6664348 2.7587067 2.9585111 2.9305939 3.1391137 2.7954368 2.8171189 3.0578797 2.7891950 2.8373113 2.5904372 3.2821840 3.3540083 2.7318865 2.6714542 3.0785974 2.6688083 3.0334179 2.6622831 3.7263746 2.8347575 3.0793843 2.8498067 2.8568511 2.7822968 2.7970199 2.9661752 2.9791760 2.8988115 3.2454834 2.4772664 2.9563760 2.7708948 2.9281140 2.8708459 2.6018911 2.5390746 3.0146783 2.6548770 2.8334979 3.0668756 3.3283163 2.8345439 2.8253040 3.0414729 3.4419866 2.7485225 2.5681953 2.9764061 3.8126301 2.9180033 2.9945164 3.2241239 2.6745742 2.7061088 2.9858158 2.9767878 2.7923135 2.6619429 3.1202834 2.0558486 2.0032700 1.9882044 2.2101907 2.1253025 1.8782896 1.8400843 1.9308809 1.9613221 1.9231030 2.0576883 2.1777693 2.3145505 2.3029805 2.1736286 2.1217954 2.2543835 2.1040748 2.2040853 2.7521410 2.2714265 2.4138094 2.2217231 2.3141847 2.4057223 2.3096418 2.5098103 2.5980207 2.3907810 2.2408531 2.5773138 2.0842046 2.2211215 2.5734649 2.1385818 2.6889674 3.4432379 2.7068777 3.0096747 2.9491234 2.9304535 2.9270068 2.8422312 2.3380898 2.2971879 3.5294756 2.8814627 3.9380518 2.9067529 3.1046293 2.8910628 2.7395757 3.1672906 3.1565799 3.2012478 2.8331569 2.5848726 2.9276224 2.9414128 2.9113098 0.0000000 2.3695269 2.6726431 3.5692114 2.7713823 3.2747260 2.6346311 3.7015123 2.7473687 3.0638827 3.2227859 2.6347612 2.7866263 2.4457164 2.0003526 3.2281918 2.4158524 2.4804749 2.8822265 2.8449756 2.8252613 2.6609821 2.8136660 2.9599714 4.8383477 2.8788512 2.7173341 2.8237569 4.1547150 2.9803647 4.7600093 3.3234447 3.7731701 2.5113512 3.1580104 3.2839837 3.6892085 4.0181728 3.4067771 3.4196572 3.4338042 3.1381394 3.2010159 3.3335303 3.7174035 3.1214009 2.8158564 3.4986288 3.0150436 3.3702084 3.1950117 3.6841550 3.1339953 3.1289615 3.3409834 3.0965044 3.2991344 3.5071453 3.1422314 3.2685440 3.1856665 3.0919209 3.3102523 3.1014619 3.2122133 3.3736623 3.2634420 3.2642921 3.7828623 3.5066769 3.5627307 3.6679219 4.2364358 3.7115712 4.1069222 4.1043243 4.1152867 4.4724208 4.3294989 4.6082815 3.7507572 3.7211082 4.5998161 3.8269693 4.1725310 4.0906988 4.0950282 3.9129065 4.5102003 4.4251666 4.1098046 4.3209018 4.5496355 3.5678916 3.9305209 4.2848524 3.8069491 3.8878763 3.9764066 3.3086771 4.3174319 4.5100598 4.7346574 4.2054316 4.3419392 4.5942155 3.2844955 4.2587534 2.7135878 3.6842147 4.6149031 4.9915457 3.9778310 4.7528760 3.1827064 3.5341470 3.0367252 3.8566040 4.2372402 4.8631620 2.7043429 3.0153775 3.0398041 3.1369233 3.0940777 2.8102863 2.8045668 3.2317562 3.1221894 3.4253962 3.2918661 3.1208962 3.2997420 2.7618545 2.9383692 2.6953269 3.0156697 3.0912719 3.3962177 3.4199242 3.1740001 3.1079417 2.9946597 2.8422283 2.8952676 2.8560817 2.9207638 2.9150906 3.4215507 2.9818381 3.2789862 2.8060081 3.4323454 3.1433284 3.2913962 3.1103724 2.9960624 2.6999655 2.3589455 2.6602054 3.7986842 2.6150648 3.5254050 3.1126284 3.6113200 3.6509339 3.1036206 2.8694678 2.9299249 3.3154305 3.4943900 2.9371078 3.7063686 5.9907688 3.0122315 3.6301703 8.9999982 3.8022836 3.4369408 3.9395756 4.1459580 3.4169587 3.9276203 3.4846066 3.8805773 4.0557006 3.9203887 3.3492898 4.2262951 3.3454324 3.3050801 3.8029573 4.0752699 3.4265107 4.1348036 4.3201574 3.7002838 3.0507527 3.8697537 3.8354365 3.9630891 3.5858977 3.5863386 3.5477334 3.5345543 3.4079586 3.7347892 3.2120637 3.6223035 3.5480568 3.8054914 3.3149189 3.7371952 3.4012112 3.8961173 3.3057664 3.0934370 3.8731912 3.5077981 3.0794049 3.7450030 3.8812267 4.2896179 2.9112011 3.5022551 3.7796278 4.1462263 4.7356990 4.2121045 3.2081592 3.4040785 3.2119735 3.7650981 3.7620116 3.8048729 3.9081882 4.0723390 3.4919153 3.5436384 3.5086425 3.6307351 3.2082516 3.8303573 3.5837268 3.6728018 3.1298225 4.2571498 3.4372714 2.9823754 3.4425238 3.6538022 3.3984813 3.2535619 3.5697766 4.1007913 3.0336438 3.9774842 2.8446347 2.7489630 2.9120144 2.9174685 2.9817591 2.3297430 2.5076012 3.0643002 2.5362808 2.8894351 2.4582638 2.4753982 2.9583474 2.8855478 2.4060414 2.8868680 3.0296790 2.5521227 3.2491611 2.6838067 3.2782175 2.8435964 3.5132726 3.3195183 2.9815972 3.0602426 3.3846824 3.0929316 6.8370773 2.9691204 3.0806702 3.4528865 3.0211680 4.3501349 3.4185438 2.9758608 2.8031943 4.3205789 3.3718894 4.3956875 2.3280505 4.0274157 2.0713462 6.2215909 5.0195898 4.1287222 4.2482003 4.5791394 4.0275350 4.0116533 3.7494125 4.5496014 4.2914061 4.2972021 4.2583056 3.4451044 4.1943422 6.1230855 4.2589067 2.6903961 2.2427552 4.8319228 4.1047185 4.4307106 4.3047308 4.7024839 4.2322125 3.1636884 5.4919994 3.8964532 3.8568676 4.6194967 3.3039728 3.5328578 4.2270901 6.0500199 4.9243637 4.5467197 5.1733721 4.6278634 6.9388435 4.4976366 5.7591308 5.5884520 4.2132407 4.7508914 2.9789209 3.4745062 2.9225805 3.1949838 3.3885588 3.0731046 2.5191640 3.4472318 2.7642534 2.8788703 2.9317347 3.1703942 3.4324080 3.1114785 3.4925729 3.8459486 2.7777154 3.4745667 3.7948454 2.8890415 3.1288881 3.0667880 3.9890930 2.9423734 3.1406793 2.5163045 3.2156349 2.7518153 3.5907262 2.8225248 4.1896636 4.0169402 3.8052796 3.3399452 2.8486483 3.6465227 3.6506385 3.6391584 2.5017453 3.4512714 3.0603505 3.5449984 3.1291383 3.2463144 3.3669378 5.1928653 9.0000000 3.7571896 4.3009178 2.2560792 4.6801515 3.1552859 3.3484853 6.3841679 4.9766808 4.2402397 2.7125738 2.9713128 3.1133604 2.8458065 3.0253481 2.9892711 2.6877849 2.9043899 2.9498900 3.1874866 3.4295951 3.2045802 3.2608951 2.9561229 3.1999377 3.2067952 3.3262657 2.7233323 3.0212982 3.2239071 2.7743544 3.4113186 3.1186521 3.2988742 3.0217628 3.0370056 2.8972529 3.0345674 2.9677512 2.7350314 2.9438025 2.5867641 2.9800328 2.7488855 3.5742100 2.7162055 3.1718425 4.1142794 4.0337507 3.2557919 3.1991960 3.6163511 3.6511836 3.1834990 2.9568709 3.2528214 3.2790965 5.5072379 7.0218989 3.2177720 2.7364075 2.5233116 3.0097713 2.5209050 2.6919112 2.6503526 2.4920354 2.6535935 2.9039730 2.6995443 2.5551092 2.4784296 2.5819520 2.6072344 2.5078741 2.5355506 2.6096726 2.8617194 2.7026532 2.7816107 3.3753452 2.4317881 2.9724225 2.4849778 2.5996275 2.8274247 2.6353553 2.5169453 2.3321567 2.0915422 2.6705608 4.2613963 2.4920842 4.4392929 4.4392929 4.4345479 4.4345479 4.4973985 4.3316488 4.4918361 5.0029455 4.6838646 4.5771581 4.2560104 4.3762001 4.3762001 4.2210111 4.7273355 4.4025525 4.7803729 5.3431430 5.3431430 4.8748740 4.8748740 5.6737924 4.3257696 2.3772554 2.3772554 5.8666651 4.9898003 2.4445675 2.4445675 3.2050918 3.2050918 2.9764055 2.9764055 6.0018802 5.7084293 2.0351137 
BAFFRI016237_KOG1407                                                                                                                                   3.0807925 2.4264166 3.4680214 3.3179815 2.6878667 2.7044453 3.0379717 2.6784690 2.5367002 2.8460210 1.9695958 2.7959987 2.9388257 3.3618204 2.9779160 3.6116491 2.1969413 1.9613849 1.8990996 2.7843789 2.6137282 2.3745338 3.8432488 3.0613321 3.7260492 3.1009187 3.8270656 1.7203929 2.4223915 3.7697605 2.1846038 2.1441979 2.9215542 1.6933181 2.9623468 2.3169569 4.3412301 1.9090423 1.7880528 3.8336878 2.3018712 3.1171055 2.5021045 1.9605460 3.0418532 2.0501840 1.9057790 1.9586005 2.1579193 2.2842579 9.0000000 1.7291700 2.4197722 4.2064485 2.3587133 2.9086515 2.6065614 2.0848155 2.0887112 2.4400822 1.1746284 2.0923834 4.3329873 2.0021831 2.5042824 1.4476095 3.1643694 2.3782807 3.3401303 2.7029959 1.8630806 2.9211677 2.8444733 3.3629080 3.0850985 2.7591288 2.5065647 3.2065801 2.3899806 2.4120763 2.5637021 3.0578599 2.1553529 2.8043484 2.1018598 1.4687365 2.4892809 1.9440890 2.6979397 2.7276368 2.6969526 1.9395296 2.1257460 2.2504612 1.9770580 2.0237939 1.9586798 1.8349070 1.9596290 1.9289030 1.9557486 1.9734873 2.1710239 1.9641970 2.1730955 1.9776346 1.9738467 1.8958792 2.0904154 1.9335782 1.9566447 2.0045063 2.3153396 2.1454007 2.3162007 2.5241202 2.3638515 2.1703601 1.8777741 2.3228708 2.5718551 2.0540642 1.9774385 1.8649087 2.1089669 2.2611947 2.2814395 2.1815502 2.2806970 2.0155698 2.4834418 2.0815015 2.6006587 2.3327063 2.4579600 1.8645103 1.9927088 1.8407034 1.5488445 2.2045946 1.9834549 2.0917370 2.0077274 2.0377669 2.1466555 1.7505859 2.4113319 2.2938270 2.2925209 1.7311049 2.3082458 2.3412678 2.0972812 2.1197136 4.7544924 2.2389499 2.1068921 1.9385910 2.0290464 1.9637145 2.1286025 2.0944198 1.9672701 1.7019460 2.1946860 1.8810236 2.4368490 2.0457639 2.1687413 2.1150693 2.2094373 2.2467523 1.9544049 2.1553589 1.7213846 1.6788443 2.4641665 2.0870062 2.3912793 3.9506447 1.7956971 2.0524278 2.2339771 2.0394721 2.2642355 2.5468168 1.9731453 1.9800682 2.2782250 2.4082624 2.2036045 1.8937188 2.9621332 2.1634180 1.6019686 2.6703826 2.1702073 2.1166795 2.1637019 1.9837492 2.1994551 2.3676480 2.3390674 1.8961775 2.5082229 2.1617702 2.2049384 2.7542713 2.5977208 2.4642376 2.6223438 2.5135819 2.2200996 2.2273043 2.7727079 2.0461379 2.0767405 2.7306302 2.2604356 3.4396815 2.6840162 2.8136940 3.5419392 1.9813408 2.7285023 2.6738052 3.7259632 4.1382887 2.5448058 2.5331649 2.2908504 2.9166621 2.8330889 2.8876149 2.4968966 3.3402448 2.3911932 2.4263605 3.9782855 2.1121256 2.6222024 2.7149274 2.1332929 3.2134922 3.0555183 2.6015440 2.8737330 2.8627177 3.0520610 2.6576643 3.1564839 4.3628472 3.4176059 2.8631455 3.3670997 2.8305265 2.5459417 2.6100700 4.9284161 2.9952985 2.6945920 3.0570313 3.7099439 3.2999692 3.8657053 2.8822280 2.9334703 3.1471557 3.4896285 3.0792597 3.2133046 3.3400605 3.3608759 3.6662852 3.1548451 3.5309607 3.6092665 3.0586754 2.5215923 3.5094092 3.0205599 3.0074321 4.0057511 2.6674705 3.0193157 3.7059036 4.4506297 2.6264587 2.7134098 5.0733964 3.8761021 3.6564343 3.0925896 3.8972014 3.4396481 3.6670337 2.2475736 3.2227268 3.5292557 2.5587375 2.8623407 3.0360765 3.3061925 9.0000000 3.1020537 9.0000000 2.8412409 2.4936472 3.0496637 2.9633316 2.5209680 4.8035943 3.4826101 3.3187533 3.4946016 5.4831877 5.4428980 6.2448013 3.5861163 4.7647189 9.0000000 5.3829053 3.9438779 5.6925886 5.9794325 5.3149097 5.2558279 1.9681571 3.9342655 4.4315797 2.6152791 4.2225720 4.9611600 5.4845609 4.6692150 2.2824476 5.8597413 4.8448536 5.1539204 5.4611002 6.4942136 4.7225377 5.5181231 4.4940621 4.1006476 6.0223100 5.5399402 4.9910632 6.3867120 5.4677365 5.7471376 4.1117531 3.8029672 5.5238818 8.9999987 7.4571209 4.7787590 6.3708371 5.0550495 2.9006741 2.6927079 2.5173303 2.7451810 2.8614993 2.7615338 2.6478831 3.0065490 3.1322764 2.8766318 2.7337097 3.0909063 3.1517219 2.6320688 2.6930383 2.7780228 2.5870431 2.7192781 2.6396009 2.6984112 2.9799870 2.8929097 2.6800361 3.2916346 2.9785905 2.9524040 2.5364296 3.1704897 2.8095221 2.9604617 3.0187664 2.5622773 2.9723985 2.5640082 2.6229304 2.8969951 2.6010805 2.9849184 2.8308011 3.2859171 2.5859000 3.0589843 3.3666872 2.3727214 2.9750823 2.9450381 3.3360230 2.9351336 2.5471779 5.7551658 3.4269963 2.8675685 2.4759162 3.4235257 2.8984955 1.8099723 3.2605756 2.6267341 2.3581277 2.1070102 1.8446943 2.9185285 3.4902758 1.9961659 2.8546888 3.5911592 1.7600929 1.9519475 2.0025822 2.4051760 3.1344901 2.0230077 2.6251567 3.4778708 2.9271142 2.3154069 2.6446163 2.1327763 2.6484702 2.4133789 3.2552722 3.2866858 2.3567806 2.3125521 2.2701626 3.0201003 2.5458535 2.4199262 2.0876816 2.5153807 2.0133552 2.5909520 2.5816223 2.4456777 2.5715804 2.6881886 2.3250353 2.9702139 2.4146690 3.1147915 2.3084634 2.4843468 2.6637970 2.8095123 2.1129318 2.2638474 2.4970963 3.0445117 2.8345026 2.8045031 3.1497492 2.1717944 2.6098729 2.8477837 3.3648414 2.9534349 2.6890906 2.5997452 3.4303541 2.7547056 2.5657592 2.7886997 2.7031219 2.0880813 2.3486596 3.2624742 3.3613839 2.9062681 2.8907215 2.5701920 2.6872445 2.4098822 2.2860485 2.2896551 2.5128277 2.5762801 2.1462634 2.4742928 1.8966522 2.9298835 3.5314261 2.2381762 3.9372243 2.8193088 3.7125229 2.1072138 2.3080508 2.7937761 2.4538867 2.2722894 3.8005074 2.2742350 2.6493625 2.8026914 2.3076334 2.7229079 4.2988606 3.2383716 2.2232134 2.1115365 2.5710984 2.6189685 3.7215096 2.8979458 3.3242448 3.3930645 2.8163673 4.4331205 2.8867292 2.3670695 2.9496287 2.8867292 2.9785578 2.7585391 2.7545886 2.5360582 2.6254570 2.5613540 2.9401059 2.6901306 2.6309424 2.5602724 2.6902069 2.2648865 3.0143158 2.4477204 2.8284553 2.6761704 2.9049435 3.0045287 2.8309463 2.5319559 2.5004312 2.6607076 3.2324156 1.8714178 2.2091770 2.7086179 2.7626390 2.6978413 2.6738688 2.7882535 2.9868152 2.8226355 2.1970009 2.4450562 3.0063707 2.6729894 2.6916813 2.3488442 2.9229329 4.1565498 2.7005296 2.6658991 9.0000000 3.3379189 2.5762709 2.6209437 3.9923943 2.7469058 3.1520306 2.6253340 2.7504662 3.0918490 2.8950116 2.7742623 2.6173449 2.5290946 3.3961086 2.9379232 2.6088466 3.1808413 2.9849398 2.6872692 2.7564852 2.9656142 3.2694841 2.4741292 3.0669480 2.4240146 2.8219014 3.0183577 2.9121498 2.9876122 2.7058754 2.9881668 2.6100348 2.2648968 3.0886622 2.6432256 2.4930567 2.9632762 3.3314004 3.6286016 3.7274565 3.1460437 2.1852694 2.3222493 9.0000000 2.5284228 2.1919812 2.8164859 2.7489123 2.7499144 2.4401275 2.3540770 2.3064974 2.2567412 3.3276662 2.6524898 2.7456815 3.1524915 2.9268233 2.9745119 2.9929929 3.4124862 3.7799804 3.5927453 3.6785090 3.6642561 3.3438659 2.3127305 3.8362471 3.5760091 2.3850709 4.5024228 3.8245291 3.3701695 3.1932840 3.1703235 3.4633681 3.9189579 2.6880143 2.6217812 2.2227365 3.1336137 2.7506608 3.1376752 2.7579252 2.7088007 3.0663348 3.9565677 3.2581854 3.5927146 2.9054554 3.2226461 9.0000000 2.4868896 3.4562354 2.1523256 2.3523532 2.5559122 2.6245585 2.7885800 2.8062449 2.6509250 2.7935694 2.4904803 2.2956441 3.0459527 2.9861252 2.3018048 2.6176276 2.2018814 2.3397344 2.4665904 2.9357848 2.7002103 2.9959840 2.5483197 2.7894884 2.6700715 2.7080139 2.2222850 2.1605622 3.4826122 2.2955352 2.1355455 2.5765727 2.8535624 2.2277783 2.1572922 2.4955399 2.3092654 3.0149079 2.7302169 2.4023038 2.8145021 2.1746815 2.9408981 2.4065794 9.0000000 2.9803115 2.2346766 2.2476332 2.3500977 2.0906458 1.9671460 2.2481998 2.4076334 2.0235727 1.9597474 2.7709608 2.0705062 2.6605010 2.1542167 2.5054773 1.9522824 2.1490911 2.3578773 2.0443847 2.2628882 2.2529617 3.0119726 2.4993117 3.2268795 2.6176500 9.0000000 1.6571726 1.9598489 1.8141559 2.4753102 2.2419659 1.8179948 2.8638335 1.9777236 1.8684009 2.2647383 1.8684011 2.5045442 2.8556366 2.8003601 1.8028006 3.4309261 2.6372321 9.0000000 2.7515462 2.4404441 2.2617356 2.4286584 2.5956918 2.4466394 2.6094231 2.2230485 2.3083260 2.8324442 2.1099190 2.5179996 2.6175098 3.0685807 2.0191933 3.1792960 2.6357199 0.0000010 2.9880399 4.6187773 3.9692802 8.9999989 2.8493299 2.5236754 9.0000000 9.0000000 9.0000000 2.7601855 6.6906409 2.1580984 9.0000000 2.1637761 2.2703946 1.9861904 2.4360315 2.4305287 2.6177309 2.0630737 2.0510446 2.2064807 2.5206675 2.1821306 2.2636868 2.2351682 2.0538060 2.5834468 1.9130483 2.3521640 2.1452364 2.2336306 3.0231129 2.1665077 2.1671080 2.2992338 3.0837353 2.8867151 2.6030818 2.7243812 2.6282893 2.4909195 2.2228755 2.4390418 2.5971114 2.3684989 2.2137617 2.5008138 2.9790992 2.6994777 2.4903735 2.6140654 2.1757069 2.2802987 2.6087727 3.2431690 2.0041683 2.1087076 2.0850011 3.1318543 3.1300031 4.4526555 1.8496970 9.0000000 2.6243339 2.3160347 1.8452218 4.6986966 1.8889920 2.0853532 2.5887105 2.3195451 2.2419661 3.8693057 2.8420572 2.2783028 2.4317537 3.0104866 1.7345501 2.5953002 9.0000000 2.7651018 3.8911831 2.3297934 9.0000000 3.0646493 2.1058717 9.0000000 5.0342278 2.2788425 2.0128755 3.9860217 3.0120697 2.7311031 9.0000000 3.4399496 2.3711628 4.1913151 2.6836403 3.4797627 4.2252869 3.3918081 2.9734012 2.8061170 2.1325670 9.0000000 2.3221679 2.6268507 2.3744549 2.6218658 2.1305843 3.0025908 2.5777344 2.0997040 2.2499965 2.2341827 2.3758329 2.3137150 1.7214574 2.0895016 2.3748835 2.1797154 2.6258752 2.5507072 2.4524890 2.2636875 2.5666587 2.7607250 3.1227749 2.7064913 2.4925388 2.2611464 2.2651647 2.5231330 3.3471527 2.4053385 2.1596776 2.2775710 2.6422957 2.9888042 1.9058657 3.1518491 2.8481873 2.7476154 3.1906498 3.1595158 3.0887628 2.3689160 2.2450567 9.0000000 2.0607452 2.5158188 3.4332325 2.2360598 2.2878319 2.6531364 2.6843782 1.8536909 2.4885165 2.4045790 2.0252741 2.1713307 3.1030802 2.9629977 2.2550588 1.9998180 2.9906649 1.8995595 2.1636601 3.3189461 2.2148942 3.4238816 2.8625486 2.1494440 2.5617753 2.0940656 3.7679248 9.0000000 1.7426010 2.1278731 2.5869274 2.7597245 2.1214613 2.6847636 3.3180074 2.6247491 2.1418724 2.1781491 2.1944070 3.6124225 2.0669266 2.5167566 2.5875485 5.4195593 8.9999989 3.5270654 1.5377920 2.0480506 2.4545932 2.3363777 2.2168926 2.4217375 1.8734367 2.0971113 2.2479269 2.5676563 2.5450570 2.2901558 2.3156677 2.4075212 1.9885145 2.2994233 2.8306973 1.9853511 2.3381179 2.4203520 1.8308927 2.2622505 1.6217317 1.9296512 1.9997023 2.3588341 2.4470491 2.5178945 2.1667838 2.2843088 2.2872286 2.0710880 2.3237115 2.5414153 2.8707330 2.3211791 1.9207642 1.8232881 1.8511276 2.8781076 3.0827580 2.2359234 3.2901327 1.9620895 2.1888015 1.8448151 1.9036544 2.4089858 2.4099600 1.8501356 1.5919031 1.9032002 2.2819372 2.4101234 1.8449223 2.8799421 2.3132915 2.7982467 2.5746124 2.2273974 2.0542184 1.7289523 1.7668784 2.6292492 2.0934919 2.3362060 2.1825462 3.1749670 2.1994506 2.0474310 2.1860382 2.5239664 2.4799233 1.9193262 2.5303099 2.8862390 2.5391047 2.1042296 3.1517238 3.2394513 1.8413348 1.5805244 2.3872757 3.0309532 2.9348685 1.9078001 2.4233742 2.3526887 2.4743582 2.4227780 2.7642188 2.5904778 2.6891405 2.8230689 2.8104736 2.9514087 2.7885375 2.2630465 2.6027515 2.5649090 2.8955506 2.5601395 2.7338880 3.0001239 2.7795384 3.1171778 3.1740337 2.2126051 2.9117496 3.3328897 2.3720994 2.3585974 2.7838912 3.2248433 2.1466408 3.2766745 2.6445860 2.9417240 3.0137910 3.0180002 3.8281700 2.6642905 2.5582590 3.2670537 2.5552347 2.4871736 3.2143435 2.3186816 2.5869228 2.5269752 3.2325098 2.3732497 2.6295441 2.3034964 2.3322022 2.3840823 2.4285158 2.5978462 2.2108168 2.5774796 2.6088439 2.6423525 9.0000000 2.7500434 2.7623128 2.3468902 2.3237811 9.0000000 2.9013859 2.1947462 2.7092865 2.5219088 2.5850369 2.6037996 3.2279598 2.8248338 3.1014935 3.3713497 2.4327850 2.8287886 2.9362743 2.7341671 2.2468434 3.4754103 2.8005252 2.5141431 2.7923266 2.8013555 2.8809869 2.5389619 3.5027510 3.0097014 3.7968348 2.2153423 1.9218780 3.1008422 2.4974195 1.9769939 3.7695667 2.5349393 2.9541837 9.0000000 1.8536527 1.8622235 7.2150322 2.7293780 1.6883431 2.4902655 2.0448201 1.9898379 2.2486378 3.0682581 2.1826391 2.9092748 1.8668084 3.1377709 1.9928100 3.2089732 4.9868226 2.6641752 3.4920982 2.7655982 9.0000000 4.5236949 9.0000000 3.2680347 2.8475311 7.2313036 9.0000000 3.0361010 3.4338899 2.5270858 1.9588713 2.4431819 2.6549905 1.5999024 5.2108482 3.1120768 2.8222314 9.0000000 1.8411979 2.3818099 1.9422041 9.0000000 2.8421260 2.4159895 5.6347567 9.0000000 9.0000000 3.5484365 1.8609703 9.0000000 4.6234749 2.3037453 1.8954022 2.8676007 9.0000000 3.7196872 9.0000000 4.4379113 9.0000000 9.0000000 4.8256187 9.0000000 9.0000000 4.3948743 9.0000000 9.0000000 9.0000000 9.0000000 1.8572351 3.3041480 3.1991376 9.0000000 9.0000000 4.6330684 8.5919676 2.1670006 3.0083479 2.8492422 2.6147841 3.2259769 3.0560731 3.0734259 3.0062166 2.9109495 2.8766246 2.5241111 2.6833881 2.4878216 2.6140920 2.7903829 3.5608212 3.0352634 2.9313444 2.7369704 2.6972060 2.6293011 2.4496715 2.7308139 3.0506900 2.4851487 2.6985512 2.6496771 2.8771384 3.1022035 3.1226373 2.6544240 2.8599053 2.9678720 3.9704111 2.8122163 2.8357991 2.4719474 2.7564133 5.4498954 3.2262068 2.5646981 2.6889274 2.9442447 3.2981737 3.4203556 3.7572647 2.7749864 2.5767155 2.6923039 3.2813084 3.4594873 2.8469251 4.8764150 2.9124568 3.1737834 5.2274701 5.0075492 5.1843342 4.8720017 5.2232589 5.5039800 5.1829956 4.9980977 5.5607439 4.9698237 5.7872910 6.7142676 6.0835224 5.0365642 5.2678651 5.0389962 4.8370323 7.0235155 7.5355285 5.3783880 5.8485972 4.9864089 3.1110951 3.2632904 3.4434318 3.6021181 3.4469257 3.1924709 3.1455873 4.1522066 3.3446193 2.8778636 3.2112144 3.2872862 3.4995273 3.1695161 3.7621581 3.1660876 3.4834506 2.8998080 3.1303972 3.6656279 3.3723672 3.1228570 3.5457183 3.2667370 3.2844802 3.4067231 3.7985357 2.9461065 3.4391547 3.6395712 3.4479900 3.4596932 3.4582905 4.3155813 3.7739578 3.1828131 2.7772948 3.0413257 2.6283320 4.6957498 3.7122928 3.2910082 3.5550518 3.3122363 3.4281083 3.5870925 3.3500850 2.7503226 2.5891812 2.8743743 3.7084675 9.0000000 3.1760475 3.3680315 2.7136685 2.6038725 3.4740145 2.9365098 3.2186851 2.2555896 2.9830633 9.0000000 3.4508844 3.8799470 9.0000000 3.9712760 3.4984744 4.6421307 9.0000000 9.0000000 3.5737657 0.0000010 2.5781274 7.5013526 5.5766134 9.0000000 0.9023397 1.8516454 0.0000010 2.4704383 4.3226138 3.0553748 2.4625226 3.2004213 2.7385113 3.6607463 2.6487590 3.8635293 3.0385256 2.5835970 2.7486384 2.4151868 2.5121506 3.1348942 2.0252833 2.9606530 3.7261353 3.1552425 3.1434801 2.5991306 2.8861507 2.8724843 2.6925218 2.7241562 2.0347604 2.5684403 2.2573355 2.6390800 2.2855890 2.4012148 2.4872778 2.3959091 2.9485032 2.3213300 2.3392151 2.6465373 3.3862321 1.9490486 1.8137827 2.1493245 1.8481683 2.2215610 2.0064908 3.1499342 2.5979459 2.4816233 3.3314298 2.7698668 2.5540925 2.3820007 2.2107909 2.2186257 2.9611049 3.0274387 3.3286633 2.8956815 3.4993746 9.0000000 2.5268140 2.3281443 3.1242275 3.7647571 3.2455054 3.0771891 3.5008318 2.7878093 3.0599387 1.4682601 2.8058322 5.1323141 8.9999986 3.4338573 2.7020806 1.5936610 5.4345956 1.5936610 3.7350648 9.0000000 1.9904465 2.6609976 2.4660489 2.2999554 1.6237988 8.6476847 2.4671992 6.7675843 9.0000000 9.0000000 2.4318735 9.0000000 4.7494707 5.1064987 8.3908053 6.5488055 2.6513845 2.9520636 2.3779503 2.5682250 3.2193922 2.8355269 2.4423071 2.3699370 2.6329211 2.5903518 3.1213391 2.6902341 2.7495590 2.8603115 2.5697686 2.5206085 3.4518541 2.8711432 3.0288849 2.8450373 2.9677781 9.0000000 2.7793432 3.3137043 3.4957879 2.5111301 2.7814184 2.4078936 3.1924804 3.0376657 3.4783895 2.4605179 3.0077090 9.0000000 3.4434702 2.4176420 0.0000010 3.1857599 2.1060786 3.4023198 3.4126292 2.6574785 3.1775062 2.9801964 9.0000000 3.1852835 2.5752646 9.0000000 2.3059195 3.0212984 2.5415559 2.5812911 9.0000000 9.0000000 9.0000000 9.0000000 2.3627812 9.0000000 2.9486497 9.0000000 7.0644986 9.0000000 9.0000000 9.0000000 9.0000000 9.0000000 2.7691696 2.8683998 9.0000000 2.0216216 9.0000000 3.3428897 9.0000000 3.0320659 9.0000000 3.1539354 2.2548617 9.0000000 2.1582824 9.0000000 3.1813439 3.1140135 3.0452419 2.5313882 3.2816248 3.1796949 3.1386954 3.0205236 2.7327546 2.8577543 2.4721819 3.0777910 3.4286131 2.9002506 2.7647209 3.0152089 2.6063550 2.6407562 2.8751729 2.8607038 2.7897638 2.8646580 2.8071376 2.7590864 2.9434274 2.5878116 2.8301812 3.2283721 3.3607352 3.3129098 2.9146353 2.6593226 3.0755425 3.0527571 2.4810962 2.3099776 2.7538493 3.1034553 3.5542820 2.8908139 2.4346681 2.9151889 2.5768508 3.0793627 2.6124358 2.6928170 4.4643535 9.0000000 9.0000000 9.0000000 9.0000000 9.0000000 0.9295363 9.0000000 9.0000000 2.0161485 9.0000000 2.2613029 4.3153743 9.0000000 2.5494238 2.3530518 2.5940244 2.4646571 3.3605431 2.9769700 3.1490725 3.1458285 3.0828644 3.3705978 2.7047310 2.7394563 2.6464900 2.9899271 2.6655984 2.9683191 3.2317618 2.5704120 3.4426229 2.4789418 2.9567677 2.9620966 2.7589344 3.0882725 2.5213813 2.6404964 2.5920602 2.2915383 2.6116767 2.9004026 2.4958034 2.4825221 2.9561784 3.3305587 3.1978496 2.4339250 2.7566042 2.8945003 2.6407804 3.7833539 2.7053559 4.0167052 3.4130456 3.9002285 2.4287231 3.1738753 2.8843241 3.2187739 2.9993244 3.0575858 3.8148483 2.7421332 2.8523250 2.6874463 3.5163801 2.5577468 2.9754704 2.9426055 2.3743536 3.5138447 2.6543462 2.5914436 2.6909405 2.7360371 2.8696887 3.3316608 2.8661387 2.9923875 2.6770147 3.3629969 4.1853957 3.3414447 2.6572777 3.5462924 2.9296233 2.5681644 2.7777691 2.4567621 2.8411997 4.0748587 3.0538831 3.4774278 2.9548151 2.9035350 2.7816644 2.8147700 3.4827577 9.0000000 2.9893499 3.7092054 1.9707246 2.1057768 2.1673051 2.0264826 1.5051026 2.0361311 1.8446394 1.9884440 1.9839654 2.0891969 1.8779893 2.2059455 2.2911133 1.7796527 1.9094900 1.8661290 1.7443010 2.2660546 2.1422204 2.3329625 2.0887580 2.2594006 2.4044118 2.0370192 2.0902851 2.7729527 2.1481532 1.6501157 2.1845467 1.9295733 2.4506871 2.0022211 2.4474820 2.1759126 2.2604537 1.8080878 2.9886387 2.5123366 9.0000000 2.6484387 2.1214295 2.2760618 2.9181304 2.5190328 2.4563481 9.0000000 3.0532218 2.0307644 2.1142775 2.5423925 2.5536215 2.0751265 2.7434492 2.8706743 1.9472048 2.3432971 3.2797808 2.4598940 2.1754027 2.2437755 2.3695269 0.0000000 2.5822763 2.8832855 2.3775826 2.7288460 9.0000000 2.6641420 2.6471856 2.5088860 2.5906979 3.0103684 2.3556741 3.3355785 0.4475142 1.9197909 2.8208145 2.0203650 2.2138519 3.6170033 2.8319252 9.0000000 1.9829294 3.1994353 3.3714628 3.0506189 2.1281088 2.2229981 3.0487498 3.2371756 0.8888739 3.1763264 9.0000000 2.4141055 2.8712317 2.6007642 2.6403905 3.4190624 2.6566574 2.7973483 2.4855043 3.0784457 2.3231213 2.4628570 2.9708573 2.5077295 2.5347222 2.6160449 2.2492063 2.4587197 2.0644776 3.1850870 2.7402194 2.0871943 2.5463910 2.9711988 2.2135376 2.5651958 1.9531450 2.4642142 2.6408988 2.4936867 3.0102954 2.5908834 1.8309897 2.4659855 2.7220517 2.4851334 2.4592039 2.6406159 2.7230705 2.5077281 4.8157659 2.2114918 4.4244859 3.9092723 3.7904194 3.9215085 4.5665900 4.0188967 4.0003504 2.2511582 4.5463044 2.8856955 3.8572448 4.9304025 4.1291096 3.6713633 4.1506128 3.8559859 4.5217936 3.9407945 4.6785169 2.5557435 3.8808521 3.6338411 3.4565377 3.5758197 3.9450911 3.6226527 4.4341261 3.5565359 4.9121494 2.7534567 3.7475583 5.4942225 2.0964587 3.6175028 2.6771003 2.8697369 3.6981936 3.8372753 3.8402560 4.9474163 3.0211034 2.5559262 3.3943597 3.2488281 2.4984471 4.3047310 3.3267712 3.2333837 3.9448316 3.5045204 2.9908839 2.6602564 3.3136939 3.2788732 2.8883240 4.0274587 3.0934854 3.2592772 3.2111037 3.2649851 2.9393947 2.9477417 3.1293969 3.3332274 4.1539983 3.4421163 3.5961348 3.0202955 3.2092428 3.2096637 2.9415930 3.1948481 3.0701694 4.1027624 3.4194975 2.8930874 3.4878912 3.7806714 5.0380439 3.2815930 3.3201991 2.7749986 3.5082986 3.5028095 3.4129845 3.1500913 3.5065506 3.9321915 3.9294786 4.0767694 3.3931119 4.3270621 3.5482593 4.2982718 3.4433175 4.1427077 3.8399368 3.3970487 4.0355327 1.6663307 9.0000000 5.5918772 9.0000000 1.9977959 2.1831133 2.0286599 2.0571323 1.6060610 1.7271946 1.5774023 1.7711143 1.7571937 1.7927054 1.6797473 1.8476684 1.7740140 1.6674380 1.8270867 1.8003563 1.8159098 1.5720287 1.4005005 1.6535701 2.0225744 1.5783912 1.8179209 1.8739834 1.9485214 1.9201706 1.7642914 1.3384594 1.6756220 1.8964183 1.6949036 2.1046171 2.0372644 1.6084758 1.6667677 1.8028061 1.7163663 1.7339313 1.8863307 2.0190406 1.4467593 1.6551045 1.6428258 1.5694781 1.6612548 1.8262350 2.3622302 1.8026473 1.9148673 1.9802681 1.5501376 2.3094166 1.6134235 1.8117080 1.9251081 2.1068509 2.0171823 2.4102007 2.0710957 2.1104179 2.0571104 1.5452062 1.7987588 1.6911009 1.9550649 1.8181760 1.9209479 1.8309139 1.7834295 1.7684420 2.0370916 1.9699337 1.2842580 1.6697699 1.7690827 2.0153817 2.5365585 1.9848861 1.6428615 1.9964335 2.3680201 2.3244240 2.4452362 2.1253269 1.8767561 2.7628314 2.1035643 2.7952954 2.3351450 2.0830310 2.0723094 2.0461691 2.0759852 1.9206758 1.7221497 2.4121352 2.0173772 1.9597402 2.4245146 1.9279577 2.3136988 2.3417099 2.4037688 2.6425403 2.1051140 2.2295115 2.1512054 2.0060072 9.0000000 2.2367413 2.4515120 2.6757019 2.7152170 9.0000000 3.1367648 2.5188800 1.4250938 9.0000000 1.3639738 9.0000000 1.8679235 6.6153283 1.9102925 9.0000000 3.9750451 3.5320596 0.0000010 4.2649059 4.0550949 3.2690304 3.0709805 3.5194959 4.7992268 3.7163074 4.2615257 3.5324661 4.5660461 4.6245260 4.2573105 2.4241143 1.8605307 4.5172850 3.7941929 4.6959256 4.5759576 4.0823416 9.0000000 9.0000000 9.0000000 4.2714366 4.3240246 3.6664916 2.4604935 3.4509372 9.0000000 9.0000000 9.0000000 3.4869921 3.9983944 9.0000000 1.7220194 3.8854147 8.7644312 3.6871956 4.2194859 1.7220194 3.0781756 2.4472839 3.2096189 3.0406856 3.1223527 3.5342725 1.9950456 3.2444249 3.2628662 1.9397852 2.0573863 2.7452292 3.6835598 2.7819063 3.0340158 3.6563299 2.6364001 2.9781808 4.1622598 3.0743912 2.6222338 3.1860390 3.2922516 2.6846094 2.5220260 2.4213683 3.7947103 2.5361317 2.6044334 2.9143483 3.4062207 3.4033644 3.2636621 2.5750088 2.4894746 5.1419276 2.5594989 3.4012222 2.9481922 3.6062937 2.6956115 2.7401705 2.7027487 0.0000010 4.0296626 9.0000000 9.0000000 3.0446678 3.2829815 2.4719842 4.0012672 4.0512702 3.4639414 4.6519655 4.2359310 9.0000000 2.3972819 2.4528646 2.4774715 2.4187885 2.6827790 2.6543174 2.4578625 2.6302733 2.4775312 2.8130489 2.4239974 2.4053264 2.8219426 2.4444623 3.2269084 2.8585479 3.0757005 3.2706017 2.1056725 2.3035399 1.9157591 2.0996585 1.9357941 2.0647762 1.8739833 2.2133213 1.8510221 1.9146160 1.9591330 1.8984331 1.6472553 1.9642094 2.1017801 2.0599320 2.3094734 2.3147409 2.4206634 5.1047379 3.0920175 3.0927668 3.1896763 3.0153562 2.9402058 3.5601174 2.8466811 2.9999143 2.9352946 8.9999990 7.3380581 1.9166803 2.5649390 2.6289524 3.0934136 2.5501297 2.8345799 2.4068133 2.4832184 2.4955642 2.7318367 2.8163617 2.6521151 2.5064372 2.6073553 2.5388615 2.5141769 2.6344100 2.5441694 2.5296622 2.7167986 2.6630952 3.3763510 2.6802535 2.6700574 2.7021428 2.9386184 2.7667652 2.6710837 2.8119088 2.6564353 1.0917918 2.9924879 3.0084102 2.0041913 5.9275956 5.9275956 5.9564196 5.9564196 5.7445696 5.7825218 5.9912262 6.1482901 7.0197514 6.3251674 6.0762631 5.3766156 5.3766156 6.0762631 4.9280831 5.3106825 6.7123157 6.5465665 6.5465665 5.7648525 5.7648525 6.9543125 9.0000000 1.7482326 1.7482326 5.9488328 5.0210411 2.3767861 2.3767861 7.1935898 7.1935898 2.2833296 2.2833296 6.5465665 8.9999986 1.9516939 
NEMVEC000808_KOG1407                                                                                                                                   4.2260877 3.5402056 3.6850280 3.9273233 4.1810339 3.0308262 3.5241725 3.1494773 3.6930473 4.3322408 3.1363203 3.6516441 3.6175351 4.3660420 3.6881498 3.5102210 2.6949473 3.1672836 2.6270552 3.8682436 2.8897799 3.4016715 3.5402950 2.7440368 3.7416423 4.1116717 3.7602050 3.1504296 3.6712074 3.6260588 3.4716681 3.4431626 3.2018369 3.2611607 3.2902115 3.0578061 3.7185708 2.5617968 3.3096038 3.7262449 3.2083793 3.9199777 3.3097864 3.2587471 3.3941736 2.9123545 2.9645096 2.5149593 3.4103571 3.1097007 3.4206720 2.7876520 3.7157770 3.8491290 3.2393256 3.5509234 3.2140731 2.8453299 3.0968861 3.3492234 2.8328661 3.1153783 3.5454896 2.7316104 3.2411978 2.5301422 3.4805197 3.5196871 2.9835873 2.4920706 2.8034288 3.6388799 3.1803686 2.9850085 3.9119902 3.2356081 3.6148309 3.2124702 3.2988223 3.2495115 2.8346789 3.1154432 2.4338965 3.5245930 3.1820121 3.1725877 3.0861258 3.6212946 3.8625610 3.2541013 3.5305328 2.8915441 3.0007556 2.9461469 3.0416964 3.0110548 2.8265246 3.1056489 3.1558633 3.1460165 2.8448700 3.2729709 3.2347620 3.0125706 2.8211149 3.2200257 2.9879840 3.2435252 2.9138186 2.9628335 3.2124379 2.9286615 2.8309494 3.0397839 3.0783744 2.7552866 3.4356792 3.0309900 3.0574898 3.2573090 3.0090625 3.3948255 2.9275040 2.9320109 2.9254582 2.9212190 3.1480459 3.1596426 3.0291254 3.1951861 2.9170732 3.2546577 3.2229541 3.1711521 2.4779793 2.6462376 2.9668754 2.9856573 2.6571953 3.0051311 2.9888868 2.5032183 2.9612269 2.9174116 3.4332663 2.9588661 2.8965258 3.0189335 3.1561242 2.7815499 3.3932248 3.3715565 3.0276236 2.7560949 3.3659439 2.7892986 3.0001936 3.0004557 2.8877217 2.2881177 2.8542921 3.0229060 2.7798003 2.9254731 3.3016507 2.9398225 2.8232020 2.7690902 2.4973158 2.4694679 3.0076270 3.5605857 2.5580759 2.6780389 2.8377687 2.8617905 3.1835054 2.6098078 2.4573199 3.2513376 3.1629833 3.0629316 3.6519444 3.3730680 3.3281853 3.5656043 3.1630435 3.2373622 3.2543604 3.5421750 3.5438398 3.0046625 3.7479383 3.1816991 3.0994669 3.5230265 3.8020628 3.4159176 3.0031137 3.3313069 3.2262111 3.4332972 3.1637791 3.4135410 3.4867655 3.1295022 3.1001935 2.9822915 3.1526447 4.1301358 3.2856741 3.0264608 3.3751167 3.1105437 3.5237443 3.1994654 3.4247698 4.0680273 3.3195622 3.4260240 3.2526694 3.0223687 3.0708516 3.6274280 3.8902191 3.3645245 3.4446220 3.5502554 3.4859321 3.8914500 2.9744156 3.4190274 3.4199760 2.6579075 3.4023764 3.5207873 3.7124288 3.5362811 3.4938979 3.1442794 3.3616195 3.0875052 3.2480715 3.0745175 3.4956013 3.2047674 3.4131380 3.4433857 3.6349597 3.3484931 3.4533523 3.7416150 3.3102670 3.1831420 3.2612097 3.2898558 2.9772298 3.3841499 3.2119951 3.2995839 3.4813463 3.5674141 3.7268755 3.5628069 3.4034406 3.8080991 3.3173705 3.4396465 3.1063298 2.8755372 3.1462306 2.9835842 3.2933277 3.6780440 3.1334895 3.4145653 3.2042034 2.9530142 2.8961056 3.4526785 3.2576460 3.0362324 2.9331375 3.1228805 2.8918327 3.3084645 2.8162612 2.8847747 3.0547467 3.1142679 3.5962997 2.7136245 3.0619193 3.0863212 3.2506952 3.4511197 2.4100478 3.5310738 3.3767039 3.2592844 3.3552519 3.4880216 3.3314369 3.8561878 3.2644927 5.0120602 3.7828945 3.8811414 3.4813786 3.8863320 3.0212782 4.8574653 3.8195318 3.4329799 3.6127452 4.1060170 3.8642825 4.5258715 4.0809627 4.4679675 4.9176084 5.3826162 4.4180780 4.2999279 4.3340134 4.5610449 4.6494611 3.5200987 4.3322424 4.1794721 2.3113363 4.7053457 4.0758381 4.9078345 4.1264526 3.2333827 4.4399752 4.2139455 4.6425606 5.5789899 4.4950422 4.2323101 4.9510400 4.6970611 4.6662629 4.7438877 4.2296533 4.1144451 5.2468101 4.1480524 4.3059360 4.7062769 4.8557309 4.1356553 5.1187797 3.4563921 4.5151142 5.0738690 4.2797867 2.8191926 2.7321903 2.8651332 2.9742678 2.7922362 2.8298333 3.0606364 2.9203275 3.0251077 2.8747451 2.8303067 2.9877096 2.6801043 2.9595204 2.8599140 2.9950756 2.8406842 2.8180599 3.0122066 3.0682565 3.1325816 3.0526595 2.9934497 3.0465227 2.7754186 3.1347889 2.9811072 2.8271209 2.8519494 3.1950935 3.0767231 2.7886909 3.0011973 2.5764493 3.0510458 2.9422881 2.8589081 2.8655575 3.0344492 3.1295544 3.4937581 3.5361036 2.8525460 3.0397476 3.1593566 2.8049218 3.1079767 3.2864845 2.8043854 2.9746064 3.0484832 3.4799285 2.8882842 3.3599883 3.5618956 3.5855660 3.7298367 2.9918654 2.7662129 2.8432027 3.2970581 3.8704472 3.4301700 2.9569730 3.0318771 3.3389504 2.8200891 2.3453419 3.4283670 2.9697457 3.1927260 3.1902678 3.0164521 3.6684743 3.4315059 3.3012082 3.5771478 3.3139285 2.9782171 3.3065482 3.3325844 3.3720242 3.2331672 3.0894240 3.2685496 3.4186603 2.9824861 3.1434541 3.5767195 3.1691345 3.0904924 3.2157035 2.8268041 3.1632213 3.2623616 3.1297190 2.8828871 3.3233382 3.6107809 3.3813162 3.2879986 3.2404520 2.8675489 2.8739623 2.9682274 3.2498161 2.9775167 3.2962584 3.5473751 3.3918842 3.2432226 3.1150419 3.3549585 3.2537733 3.2436851 3.3485798 3.0333981 2.9702953 4.3084034 3.8497123 3.2745338 3.2480027 3.2297908 2.4740223 2.7967577 3.6272378 4.2032801 2.8290295 3.0586731 2.6797327 2.6519114 3.0304817 3.1436339 3.1111462 3.0346328 4.6636457 2.9345379 2.6330077 2.8810782 2.9584328 3.0547771 3.1211631 3.0186816 3.0919925 2.8884542 3.0122174 3.2672248 3.7763905 3.8211015 3.2116485 2.6912491 3.1041908 3.5103550 3.4050573 3.2514478 3.2156752 3.1765411 3.6482267 2.6995253 3.5430702 3.3265159 3.3492652 3.4199808 3.4350403 3.7354185 3.7465491 3.6376632 3.5068558 3.6430254 3.2595955 4.0072462 3.6430254 2.6453455 2.6315861 2.6443617 2.6185135 2.8470991 2.6635671 2.8624387 2.7962846 2.6899988 2.7957515 2.8294637 2.6444245 2.8611793 2.9579590 2.5274166 2.9330476 2.6130623 2.7988486 2.8016966 2.8457020 2.7140019 2.7701446 2.7006309 2.1978729 2.6969280 2.7689784 2.7078355 2.5703270 3.1213609 2.9224056 2.6663427 2.7705971 2.7183088 2.7512100 2.6692628 3.1437161 2.6533474 3.2456290 3.9082818 3.9126886 3.3787288 3.0098542 3.4179660 3.7494711 2.6432703 3.0320836 2.8974282 3.6106836 3.1009030 2.7842570 2.8824526 2.7364284 2.6075229 2.8989931 2.6223612 2.4937521 3.1929639 2.9882805 2.7901914 2.8792135 3.1004405 2.5660936 2.5538046 2.9097725 2.7692358 3.0356429 3.1069242 3.1318208 3.1647093 2.9894316 3.3263568 3.1423275 3.0587351 2.9242175 3.3159569 2.7471224 3.0128377 3.0606599 3.2127858 2.9463604 3.2248526 3.1345108 3.4597898 3.9717636 2.9263030 2.8891440 3.3329554 2.9854535 2.7707698 3.1149250 3.2295898 3.4813289 3.0319572 3.4487118 3.1273174 3.3812191 3.1492952 2.5262669 3.0807952 2.6966734 3.2691963 3.1728462 3.8945727 3.0219556 3.0590667 2.9551122 3.0965626 2.8854722 2.9964066 2.3917344 2.9102767 2.6449733 2.7099455 2.8354772 3.0680592 3.3364228 3.0344326 3.3991280 2.9880974 3.0484206 3.0774179 3.0393905 3.1860102 3.0187889 3.1002750 3.0523574 2.9888408 2.7973347 2.4629669 3.2058676 3.1040946 3.3420807 3.0274769 3.1951835 3.3027964 3.0519205 3.8474258 3.5022440 3.9151401 3.7101141 4.0335943 3.4407165 3.7151072 3.1215512 3.8073440 3.3599641 3.7187670 4.0232411 3.5115951 3.7234576 3.3739105 3.7946628 3.9162350 3.5051782 3.9953938 3.4114974 3.7768020 3.4695188 3.3535821 3.7471645 3.5031793 3.6666554 3.7944454 3.6937864 3.4242189 3.7401955 3.4456864 3.4033812 3.3869127 3.6046736 3.2479479 3.4109995 3.8066256 3.9343717 3.4484851 3.9896331 3.9448417 3.3213288 3.4400229 3.6914611 3.6870644 2.5790568 3.1465960 3.2215067 2.7888844 2.6594941 2.8483628 2.6878650 2.6710095 2.6099157 3.2878326 3.0232751 2.9573382 2.4850126 2.9920652 2.8532557 2.9465754 3.8021234 2.7177273 2.9045271 3.3458220 3.8295908 3.3187691 3.9059097 3.8988858 3.8738530 3.0225171 2.6241565 3.1610247 2.9577654 2.6002285 3.2496140 3.5581014 3.4767672 3.1586891 2.9515104 2.9923306 3.1299024 3.9049811 3.5040952 3.4181896 3.5696106 3.1869656 3.1389257 2.8882327 2.9438383 3.0968040 3.2116687 3.0722658 3.0737114 3.5276012 3.2125793 2.6461306 2.8964884 3.2914495 3.4569514 3.4959950 3.7429817 3.4342096 3.1882209 3.6884860 3.2376900 3.4987492 4.5513483 3.4247964 5.2490357 3.2281968 4.2630979 3.7946948 4.0949659 3.8650815 3.2738051 4.2012131 4.2449850 4.0311791 3.2889345 3.2832653 3.3175004 3.3529013 3.1222072 3.1424744 3.2067955 2.8441865 2.6314379 3.4134001 3.0886960 3.0507735 3.3549240 3.1663889 3.1357598 3.4087570 3.2586789 3.2042720 3.1918724 3.3611266 2.9799584 3.0955073 3.5282306 3.6696866 3.8307884 3.7144763 3.1057629 3.6513095 2.7946498 3.0816060 3.1503352 3.2198102 2.9209794 3.4266038 3.1660839 3.2833104 3.5516554 3.2140523 3.2773684 3.2115189 3.0246877 3.5557955 3.6978876 2.8745162 3.1052517 3.1398767 4.0163189 2.5518641 5.7862122 2.1166536 4.2089570 2.9875662 3.4749398 2.6372213 5.2691974 3.0805179 3.0215575 3.1707327 3.3855737 3.6691564 4.4366056 3.0316287 2.9885607 3.4557327 3.2724206 3.1304367 2.7629013 4.1151330 3.9607867 3.2646829 3.4291994 3.5957744 3.9162778 3.3484455 4.0896329 4.0345344 3.4669498 2.7476712 4.2835600 4.1079916 3.7552701 3.4493509 3.1564779 3.4036101 3.8451499 3.2556809 3.7456608 2.8268495 3.6386973 4.0410724 3.8664606 3.0146023 3.4594560 3.5451542 3.6797164 3.1976027 3.3121482 3.2751702 3.7925659 3.6827545 2.8921235 3.0971257 3.1518508 3.4321033 3.3252200 3.4796288 3.2644591 3.4608182 3.2288819 3.5810177 3.5171900 3.1878078 3.4123667 3.4116089 3.2169657 3.6961582 3.4298798 3.2815336 3.7525610 3.4700652 3.7263974 3.3969096 3.2540230 3.3715364 2.7141352 3.1803827 4.3498279 3.8306678 3.3935264 3.3088650 4.2551452 3.2674389 3.5890223 3.9331063 3.0040178 4.4514236 2.7017459 4.1490522 3.5165679 3.8338767 3.7456922 2.7085267 3.7795630 3.4342521 3.2014898 4.3688389 2.7007804 3.1803117 2.5202231 3.4757886 2.7640837 3.0047059 2.6267823 3.3480082 2.7868418 3.9658871 3.2050335 2.6066627 3.2541092 4.2549623 3.3774017 3.7887134 3.0862392 3.5211897 3.5518264 4.9125315 3.9559734 3.2642431 3.8343377 3.5147860 3.3394490 3.0340979 3.7212554 2.9185870 3.4359000 4.2118751 3.5531113 3.6232721 3.5369438 3.6559657 3.8149146 3.3641053 4.0271225 4.0836453 3.3470747 3.3280488 3.3421757 2.9649399 3.3243141 2.9949969 3.1652574 3.1267264 3.4244087 3.3096357 3.2192740 3.0710551 3.2976752 2.7885574 3.3355874 3.3555021 2.5951056 3.1781839 2.8661736 3.0451837 3.1393700 3.1128266 2.6732600 3.1820297 3.5744912 3.1888137 3.0948499 3.3232803 3.1509328 2.9637318 3.0580544 3.6911479 3.4144834 3.3017542 3.7220549 2.8430388 2.9793080 2.7239675 3.3549590 3.2468151 2.7358538 3.3998208 2.7627823 2.6636601 3.1320022 3.2729830 3.0238188 2.6315849 3.1349374 3.1621869 2.7948513 2.6384781 4.0943601 3.1284257 2.9665566 2.5324541 3.2084574 3.2550984 2.9109327 3.1477056 2.8814481 2.8065466 2.8007427 2.5942520 3.0951084 2.6773701 3.1887504 3.2757658 2.5361681 3.1425061 3.1838759 2.9265510 2.2682686 2.5965350 3.4055083 3.2733799 3.0280359 3.4082631 3.2773875 2.9739532 2.9116823 2.9553337 3.4133296 3.3713940 2.6936634 3.0448247 2.8706360 2.8504286 2.9580472 3.1318675 3.0283478 2.9586163 3.0036308 3.1720307 3.0657041 3.1387648 3.1268385 3.1235178 2.9907032 3.0095327 3.1011597 3.3636980 3.1317203 2.9382216 3.3194624 3.4944384 2.9523068 2.9059890 2.7611917 3.2025035 3.1182895 3.1259415 2.8392961 3.2201618 2.9685346 3.4205151 2.9982632 2.9707343 3.1087427 3.1586067 3.2075387 3.0747227 3.1872572 3.3314563 3.3660267 3.2376189 2.5892668 2.9193266 2.7357730 3.5085874 2.6529475 2.7525938 3.2910319 2.8223276 2.8891221 2.8667787 2.5290658 2.5775795 2.7281132 2.8235290 2.6458695 3.1340691 2.7223933 2.6749322 2.7774833 3.1053456 3.4955830 2.9240593 2.9922589 2.5783130 2.7025362 2.6496204 2.8181517 3.5995803 3.0810302 2.9210108 3.8341506 3.1523127 3.7361774 2.9682881 3.3252557 3.2254949 2.8504060 2.9105467 3.6403897 3.2942505 3.5315360 3.8542453 3.4062700 3.2124387 3.5433972 3.4743537 3.6206349 3.6124946 3.6928014 3.2466539 3.3008353 3.3680626 3.3741239 3.8905842 3.7827036 2.9111644 3.1744476 7.1210108 3.2722338 3.1090243 3.0524850 3.2365934 3.0314462 2.6235640 3.3015905 3.6153931 2.8636662 2.9612754 3.4160787 3.4929447 2.8283080 3.6460884 3.2561933 3.5716803 3.9800443 4.1274866 3.7256582 4.2868025 2.5004705 4.8656036 3.9676133 2.6148792 3.6365641 2.3417410 2.7492656 2.8941249 3.1778251 3.0674471 3.2530768 3.2441565 3.7450760 3.3261192 3.0172946 2.5766419 3.3498169 3.0707301 4.2386686 2.7166412 4.4601234 5.3893370 7.7977531 8.7677901 5.1965529 3.6899236 6.5503819 6.0131436 5.1303925 2.3958153 3.1975686 4.4112152 3.2629580 5.2030227 4.9787581 6.7115060 3.8089704 3.6487654 4.7303304 9.0000000 4.8215705 4.6338137 8.3054981 6.8493914 8.8621896 4.0922183 3.7505523 4.0742877 5.0338109 4.3821769 4.8357603 5.7263977 4.5121030 3.1505460 3.3059739 3.2009581 3.1202591 3.5933649 3.3525807 3.3283425 3.4448345 2.8902127 3.0415179 2.9236553 3.3965939 3.3959443 3.0958665 3.2824928 3.3781670 3.7226150 3.6639656 3.3413879 3.2884098 2.9902909 4.0960578 3.0391081 3.1416104 3.0399152 2.9199121 3.3651184 3.3789981 3.5672522 3.0950108 3.3529670 3.2793889 3.6049803 3.5113877 3.8333652 3.4764635 3.2821570 4.9810426 3.1995364 3.3691029 3.3686198 3.2501157 3.4488682 3.6889070 3.2544660 3.4900165 3.5747759 3.3808758 3.3556502 3.6902200 3.4529958 5.4925775 3.6756085 3.3243688 5.2193159 4.8798432 5.4605909 4.9365792 4.9053684 5.2166569 5.7049629 5.0979282 6.2885160 4.4619939 5.9761447 5.6578110 5.3812201 4.6817619 5.4790262 4.6738367 4.5218161 5.2418515 5.2638171 4.5216642 5.4692830 6.3239113 3.3961991 3.5440171 3.3162759 3.4731347 3.5019687 3.2323779 3.4844791 3.6131923 3.1970213 3.4965118 3.3626116 3.6593523 3.4022380 3.6186062 3.4604837 3.1451273 3.3978932 3.5854424 3.4863904 3.6542625 3.5540237 3.4335909 3.5853584 3.5024532 3.3582940 3.5539248 3.9469234 3.2686603 3.5934884 3.7427905 3.2579646 3.4596977 3.7899794 3.6682039 3.2063960 3.5571230 3.2944456 3.0761306 3.4423573 4.1222904 3.7974568 3.5638087 3.9227436 3.7629190 3.5158174 3.1048007 4.0819463 3.6001280 3.6436666 4.0119157 4.2822780 3.3877295 3.5190997 4.7526123 3.4862143 3.9795011 4.4169219 3.6250696 4.2372829 4.0159742 3.8986742 2.4555706 4.7499502 3.8377675 3.3482620 5.2238334 4.5737285 4.1417432 2.4697801 3.9604076 3.6557170 3.3428591 2.8599739 4.3593293 3.8501230 4.0924661 3.3820947 3.6872475 3.0320230 3.5340839 4.9721440 4.2639393 3.8729936 3.1863770 3.3400281 3.7203437 3.6459375 3.7606328 3.8722721 3.8431895 3.7498196 3.6737552 3.5135760 3.3612220 3.5216394 3.1693293 4.0276480 3.1856220 3.6357615 3.6106283 3.2404381 4.0340511 3.1953559 3.2731914 3.5651732 3.2640543 3.0416997 3.3647491 3.0423642 3.7606916 3.6535566 3.6199332 4.2718552 3.6087060 3.7269118 4.1612848 3.7411940 3.6342223 3.2773181 3.6962029 3.2589669 3.7058594 3.2493183 4.4494326 3.7356762 4.1029354 3.7126114 4.1923315 3.1198708 3.4153848 3.6957907 4.3341269 3.2652858 3.4866532 3.8872806 4.0989320 3.3217655 3.4868344 3.5820381 3.9438617 3.5531199 3.1708996 4.2477648 3.3918926 4.2185743 3.5544081 4.1605130 3.4410627 3.5776572 3.4376111 6.0376079 4.2581813 3.2259210 3.4481561 5.3167084 2.8377029 5.4528704 4.6052620 3.8440167 3.6197928 3.8756062 2.7840524 3.6646701 5.5543228 3.7779324 5.2143738 4.5359823 5.1975057 3.4394275 3.9485201 5.5452464 4.8922925 4.9169957 5.3052858 3.5506817 3.5509910 3.7424109 3.3444756 3.3788596 3.1408147 3.1601461 3.2288009 3.5348123 3.1102594 3.9850111 3.3188451 3.0879805 3.3378177 3.9963034 3.5099488 3.4240037 3.3167052 3.6021965 3.3334172 3.8343658 3.4463684 3.4012422 3.1710223 3.9039628 3.5466473 3.1039677 3.3565401 3.5252659 3.8401084 3.5806157 3.4141089 3.3530401 3.2527546 3.8973907 3.4481494 3.5869269 3.4882047 2.9870569 3.2987539 3.8108231 3.6328133 3.6929008 3.3340246 2.9865550 3.4772018 3.5982616 3.2769886 3.8738059 2.9068773 3.3925648 3.6057597 3.2267843 4.5287658 3.0983664 3.1763664 3.7352219 4.2728532 3.3144309 2.5421886 3.5462046 3.6596729 3.0993672 3.6057178 4.7842267 4.1822931 3.2695563 3.4823513 3.4323055 3.7077714 2.8506103 3.5349581 5.3286877 3.4695034 5.3871561 3.4637110 3.5551882 3.4829272 3.3798471 4.9748282 3.5666356 3.2694229 3.7160859 3.1349863 3.4500511 3.3099939 3.7013456 3.1253452 3.4897842 3.3510447 2.8891479 3.5407919 3.4639259 3.4472968 3.3407044 3.4748695 3.6188732 3.2154551 3.1322139 3.2390230 3.2527106 3.4285428 3.5402168 3.0284178 3.9191208 4.0937114 3.5840480 3.4546293 3.5659445 3.7788381 3.3747038 3.8354487 3.6403700 3.4888344 3.6135147 3.4208124 3.5701746 3.3288207 3.3253173 3.4337230 3.4587247 3.5806358 3.8958604 3.6607100 3.7719120 2.8774568 4.3235687 4.4011913 4.0857954 4.0660742 4.3626332 3.3958325 3.7687982 4.6306962 5.3134068 3.4952425 2.7556199 3.6990998 4.6875769 4.9356980 3.2179100 3.4809686 3.6376336 3.1559506 3.5524192 3.4561937 3.3122855 3.4164929 3.0083596 3.5414717 3.2260558 3.0436614 3.2816250 3.4094114 3.2046530 3.3773496 3.3262891 3.6345589 3.4490268 3.2063398 3.3659162 2.9739761 2.8184496 3.3134359 3.0218225 3.3755998 3.0934386 3.3746411 3.2016303 3.4921712 3.5911592 3.2533013 3.3395045 3.2186139 3.2120198 3.5073896 3.4037526 3.2682273 3.3119482 3.0473309 3.5029140 3.3599126 2.9942831 3.3562225 2.6633221 3.2291686 3.1076776 3.4704026 3.2097520 3.5128261 3.8090569 3.1347754 3.3274030 3.3674660 3.2913829 3.5239642 3.1358979 2.9949641 3.5427030 3.5252021 3.0490034 3.3618661 3.1834904 3.0847764 3.3890822 3.0290552 3.0938061 3.1705825 3.3230775 3.2129664 3.0469077 3.1420383 3.4059610 3.2970881 3.4854005 3.1609084 3.1189637 2.8616278 2.8833028 3.7197029 2.9607773 3.2754478 3.2216461 3.1991972 3.0081813 3.1933951 2.9737826 2.7640283 2.8709846 3.4516137 2.5705195 2.6944421 2.4540581 2.6074007 2.5733105 2.4649526 3.0019497 2.7476352 2.4928428 2.9066503 2.6719759 2.5554113 2.6018587 2.1983134 2.6589424 2.5283804 2.5832487 2.1585359 2.3559460 2.7127494 2.3539993 2.6631378 2.5385834 2.8128503 2.7531207 2.5891206 2.5412404 2.9059937 2.4999065 2.7042025 2.9922518 2.7547307 2.7701341 2.7351044 3.1523911 2.3901420 3.1156745 3.4202535 2.3975454 2.8714684 2.4208770 2.8777102 2.7985224 2.8778852 3.0062332 2.1776157 3.1786382 3.4564960 3.1900994 3.2770023 3.1157239 3.0055687 3.4045294 3.6570658 1.6121504 3.0350044 3.0712456 3.4809209 3.9995780 2.9430024 2.6726431 2.5822763 0.0000000 3.0671309 3.2631491 3.5511601 1.6723594 4.2550289 3.3327302 3.0956351 3.1968666 2.7387316 2.6062540 2.9651143 2.8507171 3.3348085 3.5361573 2.7865615 3.3173263 3.6414183 2.9361629 2.3551339 3.4958090 3.0669144 3.5668975 3.0690455 2.3909021 2.4336048 3.7329441 3.3972110 3.8377823 2.7627192 3.8076585 3.6217160 2.8610728 3.2561090 3.5039596 3.5313540 2.8394668 2.9372941 3.0405891 2.7802712 2.8870825 2.7761309 3.6036534 3.3955439 2.6668301 2.9888091 2.7037303 3.0652500 2.7215483 3.1095443 3.1503552 2.6347979 3.1198434 3.1447796 2.6078111 3.4448168 2.3032216 2.7064862 2.8588145 3.0022532 2.7686518 3.7174989 3.0347622 3.1098407 2.8271907 3.2356563 3.2707075 3.4224338 3.0090770 3.0201494 4.9979321 2.7031282 3.1857063 4.7918111 4.2792710 4.4137873 4.6664546 4.8844551 4.1986763 3.4760129 4.6754681 3.5066691 4.3695739 4.6625277 4.1968982 4.5249055 4.6195260 4.5657599 4.8268806 4.6173610 4.2225799 2.8569219 4.2967273 4.6359715 4.4637023 4.5749493 4.2137596 3.7741100 4.8611411 4.6880034 4.7097253 3.2650339 4.4327772 4.4545593 3.3681234 4.4449486 3.4106739 3.6067616 5.2112603 4.6716967 3.9115672 5.6830717 4.3019490 3.9154185 3.5699840 3.7696700 4.1643516 5.8590733 3.0472848 2.9941323 3.2732243 3.4282226 2.9485923 2.8492201 3.0018604 3.2072589 3.2905840 3.5052613 2.9603030 3.0356911 3.3856347 3.1129294 2.7551597 3.0285506 3.0017250 3.1615967 3.1090894 3.3024275 3.0269816 2.8295696 3.2090378 3.0722926 3.0126044 3.0195747 2.9875536 3.0648349 3.2889547 2.7876479 3.5564647 2.8716446 3.4439463 3.0006751 3.1343240 3.0770255 3.0806055 3.1394673 3.1440872 2.7612985 3.3077154 3.2204351 3.6026708 3.4924472 3.3191055 3.2019128 3.1963554 3.5604419 3.0115653 3.1985698 3.3738863 2.6090465 4.1787074 4.1585091 3.2657022 4.4885516 3.7145856 3.2241266 2.9951918 3.1124679 2.8519207 2.4806320 3.2186184 3.0505829 3.1059280 2.7207429 3.1048528 2.7753942 2.9113559 2.7367806 2.9358136 2.9966739 2.8167902 2.5747520 2.9013415 2.6871677 2.9413243 2.7343120 3.4512974 3.1445574 3.1351331 2.9200675 2.9310128 2.8356422 2.7888599 2.8769026 2.7447775 2.9396030 3.3614390 3.1598047 3.0816722 2.9150522 3.5017968 2.9693042 3.4956565 3.7989766 2.9583760 2.9454325 3.0261741 2.5231559 3.3002151 3.2616144 2.9372202 3.5228849 3.6028763 3.0325820 2.8785148 3.0981352 3.0826430 2.8759933 2.9677305 3.1225854 3.6283629 3.1792878 3.7370401 2.7796599 3.7711138 3.4052293 2.5932774 2.8305186 2.9500912 2.7297719 3.4638178 2.9829170 3.2677593 2.6716681 2.9001451 2.9915756 2.8089519 2.7678478 3.0673549 2.9953867 2.8665015 3.3510007 2.9101241 3.2522164 3.0974133 2.8490463 2.7264073 2.6733986 2.7179756 2.8733887 2.6102276 2.5303972 2.6141589 2.6659708 2.7490258 2.7327928 2.6445054 2.7830759 2.8591834 2.9077940 2.8245751 3.0555035 2.8922160 2.8775592 2.7529120 2.8700429 3.0962807 3.0495837 2.7014118 2.9258443 3.0698025 3.0944789 3.4214663 4.1682907 2.8081207 3.0559967 3.3702547 2.6118818 3.5757881 2.8533237 2.9427092 2.8458365 3.3094466 2.7817277 2.6848590 2.7488537 2.8647408 2.5760036 4.0989963 4.7477562 4.9315075 2.8438639 4.1982102 4.3487612 4.7664395 3.7455974 5.4253714 4.3091001 5.1132815 4.4089690 4.8820246 4.3706689 5.6197843 5.3733568 3.4587172 3.0866304 4.2044007 3.8122129 5.4888122 3.8546305 4.2289135 3.4947283 3.9345269 4.0041256 3.8116856 4.6650025 4.0307569 4.8718440 4.9554936 4.1459998 3.6719254 3.6902605 7.7833382 5.5818523 4.6401386 5.9438909 6.4428860 5.6769747 6.4137480 5.5548006 6.3849323 3.0271474 3.3300974 3.3553246 3.6375171 3.2408462 3.2752432 3.1314663 3.3104767 3.5591737 3.5669754 3.6407678 3.4473716 3.9837788 3.3140162 4.1356643 2.9380418 3.2651244 3.9017202 4.1053781 4.0581211 3.6913888 3.7719687 3.4267126 3.8526650 3.6262265 3.9108906 3.3577138 3.1148571 3.9091115 3.6151992 3.6257604 4.0765415 3.8012735 3.3895565 3.5607827 4.7732123 4.2659461 4.3324647 3.1313159 3.5416614 4.3399721 3.9356911 3.1320127 3.8590838 4.2055493 5.1675680 7.0426801 3.9356596 5.8623293 3.6370959 3.7053402 3.7146990 4.9339137 5.8288352 5.8455783 4.4336019 2.9497704 2.9538899 3.1660228 3.0724074 3.1749237 3.1219342 2.6082105 2.8550180 2.6163888 2.6454574 2.7912182 3.1505839 3.1430701 3.5557252 3.0402636 3.3135664 3.3289364 3.2520740 3.3231242 2.8135833 3.2555757 3.3887021 3.0404916 3.4844752 3.0347165 2.8777307 2.9213151 2.9061270 2.7079858 3.0454925 3.0278058 3.1074746 2.9467077 3.0460327 3.3353699 3.1619009 2.9215868 4.2515322 3.4990366 3.4360768 3.0671354 2.7807563 2.8630803 3.7869938 2.5725209 3.8028664 3.7484014 8.9999987 4.7809100 2.8186243 2.9714139 2.5687584 3.9080443 2.7647999 2.8055855 2.6223450 2.6571291 2.8214244 2.6105624 2.6498914 2.5690177 3.0220280 2.7167764 2.7159444 2.6148077 2.9317067 2.6574761 3.0729342 2.8040535 2.7457223 3.5887799 3.0163344 3.0343539 2.8227467 3.0607022 3.2540077 3.0651595 3.0045395 2.7800946 2.2817316 3.3501747 4.5026805 2.9127183 3.9777569 3.9777569 3.9929611 3.9929611 4.0331972 4.0392451 4.2840018 3.8035471 4.2529450 4.3814968 4.7200125 4.2017226 4.2017226 4.5641011 4.4848287 4.5160398 4.2070794 4.6725887 4.6725887 4.5783826 4.5783826 4.0535035 4.5460876 2.5301541 2.5301541 4.3098362 4.0694269 2.5850102 2.5850102 5.4112735 5.4112735 2.7358915 2.7358915 3.9851741 7.9507429 2.6530588 
HALSEO004304_KOG1407                                                                                                                                   4.2479194 4.4068827 3.5406987 3.9416054 3.6356838 3.4531960 4.0216863 3.5483077 4.2474828 3.6235209 3.4477662 3.6198463 2.8772761 5.2495790 3.5832277 3.8723106 3.4461368 3.1789836 3.1371663 4.1505350 3.2680608 3.6736665 3.5643317 3.6129220 3.6123311 4.5790396 4.7401308 3.1553177 3.5131119 3.8851070 3.3316052 3.6209852 3.9353686 3.1846420 3.3631872 4.0467764 3.8028774 2.8865124 3.3988735 4.4540806 3.6000851 4.5427601 3.2417050 3.5649322 4.2905108 3.3878659 3.3525528 3.0964994 3.1483026 3.5810214 3.5605818 2.9025058 4.6405431 4.1456252 3.2482931 4.1424130 4.4903338 3.4303903 3.0645562 2.9825368 3.7115471 2.8700834 3.9532759 3.5618787 3.1267490 2.7023693 3.8705297 3.6389832 3.8362376 2.5322067 3.2112891 4.2901584 3.0167510 3.5429761 3.3087307 4.1931287 3.4117485 3.8124735 3.2204378 3.2719057 3.7762048 3.2343624 3.2879382 4.1262362 3.9494914 3.4946376 3.5118727 3.3570603 4.3293461 3.2743541 3.8760325 3.5601345 3.8932577 3.5413315 3.8530385 3.6718782 3.7387665 4.0150721 4.0547690 3.8166350 3.6416134 3.6314293 3.7940390 3.8142218 3.7925123 3.8263654 3.7708255 4.1041773 3.6224017 3.3653332 3.6565984 3.4431440 3.8273408 3.5897767 3.6896957 3.5727692 3.6651399 3.2825652 4.1091764 3.7198763 3.5795044 3.4299380 3.4825146 3.1005752 3.1377387 3.8058299 3.6169087 3.2910190 3.5804757 3.9696760 4.0838484 3.4270122 3.6616561 3.3558966 3.9614622 2.7869595 3.1681438 2.8527227 3.0807489 3.0638626 3.0351837 3.0208509 3.3490560 3.1182982 3.4922327 3.5435585 3.2018633 2.9605163 2.7853637 3.1131054 3.3653082 3.1196827 3.2574499 3.3983665 3.8289665 3.2212802 3.1452717 2.7598533 3.3688612 2.9572293 3.2688664 2.9175119 3.1410457 3.6403949 3.5988758 3.1479701 3.7057214 3.1537359 3.2767291 3.2549531 3.4191042 3.1046435 2.9389916 3.2143303 3.1468547 3.0939445 3.0018388 3.0812310 3.4085517 3.6661985 4.0673139 3.7185380 4.7872382 4.7539269 4.4869656 4.2802465 4.3423703 3.8139091 3.7565244 4.6250300 4.0164304 3.7192193 4.4784165 3.8736490 3.8358125 3.9628267 4.4688563 3.9949137 4.1758217 4.3947967 4.0556573 3.7620700 4.5019531 4.6466483 4.1273565 4.5345050 4.1490854 4.1730034 3.7169880 4.3369184 4.6786397 4.0467697 3.8680249 4.4506102 4.2840202 3.8317901 4.0762055 3.4846374 3.6742851 4.3000210 3.1701654 3.8964329 4.0309979 4.1549695 3.7710270 4.2083463 3.8948100 4.4641174 4.1325030 3.8319859 4.3181890 4.2833610 4.2559815 3.6349520 4.0041227 4.0095575 3.2776832 4.4660801 3.7056841 4.1177973 4.6960328 4.2457897 3.3064455 4.1492648 4.3850890 4.5422157 4.8400769 4.5828782 4.6582532 3.6462576 4.6018334 5.0241462 4.2066298 4.7503423 4.3675403 4.3085300 3.1313438 4.1448202 4.1592851 4.0387691 4.0338302 4.6537804 4.4457238 3.7082176 4.0854024 4.9973925 3.6428656 3.5015289 3.5947428 3.2834380 3.1841690 3.0816360 3.0702730 3.4917905 3.1235627 3.2124497 3.3065926 2.9492371 3.3103467 3.0602660 3.1740609 3.0781498 3.3567764 3.0136122 3.2843584 2.9368170 3.3272605 3.4429244 3.0297519 3.0342438 3.0741796 3.3300081 2.6728030 3.5252623 3.6663669 2.9230827 3.1483665 3.2332237 2.8387972 3.5072825 3.1759110 3.4804889 3.7383887 3.8947051 2.6469680 4.8507305 4.5467941 3.4686262 3.5208847 4.7396005 3.3095528 5.2699587 4.2179900 2.9795662 3.8717845 2.8037356 4.6536998 3.5327254 3.3327033 4.2716437 4.4717411 4.3596660 3.7056879 5.1971723 4.8399267 3.7806402 4.8209111 3.5190077 4.7376053 4.2700608 2.4064393 4.9262892 3.7859723 5.4699966 5.3080580 3.7170339 5.0361535 4.0628837 4.8593353 4.8953240 4.9309061 4.1152084 4.8006506 4.2375094 4.4900637 4.8406343 3.7103723 5.6134824 4.1642937 4.8577162 4.2082027 4.0246788 5.2613923 4.8274664 5.0110202 3.4917733 3.9787863 4.3894783 3.8382006 3.2249232 3.3649575 3.3485897 3.5331640 3.3934294 3.5214145 3.5923606 3.3355843 3.6882214 3.3729940 3.2522594 3.1540630 3.5198533 3.3059786 3.3287885 3.4270166 3.4310117 3.5641516 3.7824168 3.5084180 3.5578374 3.6652491 3.8977377 3.7530181 3.6480657 3.4487085 3.6161389 3.8164463 3.5119422 3.4547173 3.3206343 3.6657419 3.7495091 3.3504352 3.4524533 4.1857257 3.3727773 3.7697422 3.3904602 3.6928078 4.0016073 3.7152461 3.2886517 3.7815016 3.9660319 3.3895011 3.1201323 3.6816303 3.2387243 3.1896767 3.7548783 4.0002763 3.2778495 3.7413674 3.7846803 3.1781047 3.8854231 3.2699878 3.3665575 3.5535436 3.5648907 4.0882741 4.1333297 2.6400173 3.9637684 3.0607348 2.9494131 2.6160847 2.8835187 3.6560184 3.7843583 2.9172805 3.4861547 3.4461414 4.4312091 3.4700813 4.5630840 2.8581783 2.7376724 3.7285124 3.6621091 3.7538175 3.5468745 2.8758627 3.6080669 3.5707907 3.2326295 3.2011391 3.3680824 3.4576311 2.9882284 3.5471043 3.0628813 3.1441657 3.6245182 3.5531192 2.8732286 3.1719220 3.3702316 3.4555883 3.0850676 3.1995225 3.2694609 3.0113878 3.0724406 3.8490201 3.3259331 3.9936297 3.1263640 3.3178900 3.4461945 3.4980049 3.3180255 3.0411869 3.8591873 3.6756936 3.2584424 2.9985806 3.5381838 4.5702017 3.6889397 3.1256445 3.3801515 3.1510033 3.1158081 4.0656653 3.6104297 3.3790626 3.4394549 3.1900755 3.3517535 3.0405139 3.5064609 3.4072327 3.3865593 4.7730199 2.8859556 3.0768345 2.8920434 3.9517193 3.4502041 3.0232528 3.8133033 3.5812023 3.8711850 3.2048120 3.1060819 4.0103835 3.5134650 2.7522413 3.9749581 3.9913881 2.9275962 3.0449416 3.2090173 2.8611881 4.0552733 3.3578993 3.0567102 3.3924058 3.6004519 2.8615910 3.3564041 3.0053877 3.4665832 3.4767772 3.7175682 3.9441287 3.6888966 3.2924622 3.3677617 3.6888966 3.9950375 4.1823315 4.1963817 4.0884476 4.2392927 4.3589748 3.8329015 4.4385616 4.1373412 3.9147260 4.1829554 4.1471132 4.4474842 4.5867974 3.9860881 4.5502815 3.9155632 3.9919038 4.4192818 4.1493405 3.6929698 4.1485988 4.4122172 3.8538147 4.1524598 4.7425123 4.3182440 4.0397415 4.3208198 4.1693465 3.6906139 3.7392278 3.6156094 4.1651015 3.4817678 4.5617301 4.2378654 3.5580639 4.6188595 4.4998017 3.4315816 4.4013035 5.0549139 3.8137875 6.9805590 3.6427679 8.2004016 2.9651612 3.4952826 3.5644820 3.2753824 3.6178816 3.5189589 3.7403617 3.3313506 3.4169424 3.9985821 3.3496564 3.1926162 3.5709159 3.7035854 3.0659294 3.3692490 3.7578362 3.2681473 3.7696714 3.8098533 3.5829067 3.2613124 3.5573180 3.1887117 3.7564057 3.3139099 3.2698976 3.1867378 3.6191060 3.1139013 3.3954137 3.4836839 3.5490063 3.5020208 3.7436972 2.9564956 3.7604651 3.4843938 3.2574844 3.9768305 3.5821051 3.4414151 3.7415839 3.7673369 4.1514843 3.2726144 3.8538860 3.8108855 2.9355889 3.8948287 3.1492668 3.5405887 3.9884589 4.0167864 2.9956042 3.9041366 3.8965285 4.3213169 4.2049502 3.5045639 4.1421881 3.8518650 3.0219436 4.3297348 3.7378427 3.7277274 4.0425244 4.2981674 4.1837882 3.6734742 3.4285774 3.7088252 3.3071289 3.5862959 3.5907401 2.9463991 3.3127973 3.7371707 3.4210332 3.4452007 3.5721015 3.3696622 3.9257079 3.1902003 3.4752392 3.6555559 3.5654579 3.1259585 3.4555910 3.4110788 3.5419653 3.4195027 3.3679825 4.0126924 4.4006259 4.3369725 3.4759814 4.0133163 3.4856724 4.1460102 3.7364496 3.3053978 3.5768938 4.0356408 4.4219430 4.0943660 3.4642572 4.2721618 3.4743001 3.6871318 3.9574137 3.6520104 3.8994011 3.3324642 4.0037633 3.7023203 3.6164794 3.7710861 3.8770190 3.4029923 3.8251949 3.6550064 3.7079364 3.3790820 4.0075092 3.9272328 4.3174819 3.7673919 3.8035491 3.6278947 3.4125197 4.0338545 3.9150673 3.7551790 3.2580031 3.0969835 3.1725667 3.1207934 3.0421575 3.0539040 3.1807550 3.1604824 3.5510811 4.1317018 3.1929065 3.7160264 3.1385068 2.8648071 3.4589177 3.6957679 3.0127463 3.4539450 3.4070719 3.8872591 3.4132064 3.3986967 3.8745030 3.2688305 4.0598176 3.0626791 3.0857527 3.4812751 3.1563216 3.1925543 3.4051679 3.3193155 3.2865596 3.7051921 3.2442582 3.4039222 3.5575771 3.5366467 3.8729277 3.1747962 3.6314717 3.3947851 4.7427276 3.4405213 3.5704308 3.8007883 3.7078406 3.1038259 4.1419789 3.9963752 3.4146284 3.3199427 3.8031194 3.7447738 4.6112531 4.3747605 3.2580241 2.8326975 3.0961062 4.4426433 2.9759664 4.7609976 7.1415915 2.5706121 4.4995268 4.4002206 5.6419516 4.4366278 4.8931106 5.2680482 4.8226538 4.6630112 6.8371747 6.1032370 2.7640818 2.8010493 2.5255844 2.6031083 2.8383798 2.8102837 2.8607071 2.4643335 2.2762195 2.8907441 2.8098831 2.5010337 2.8319133 2.7794672 2.9172069 2.7333300 2.8108834 2.9162482 2.5592966 2.9331659 2.6289427 2.7443317 3.1891357 3.2869838 2.9181020 3.3345658 2.9024397 3.0533180 2.8473523 2.6529172 2.4230493 3.2030153 3.1350612 3.7208998 3.2129850 3.0927256 2.9266460 3.1206509 3.3160364 2.9116517 2.9608778 3.2557297 2.9216416 2.5812432 2.8509483 2.8223984 3.4096400 3.6817243 7.0552848 2.4407269 3.5199747 3.3035047 2.7975894 3.5319024 6.0000437 2.8885263 3.2071403 2.8899238 2.9709116 3.0805754 4.8190275 3.8631696 3.8049611 3.7743310 3.5967122 3.6516428 3.0641803 2.9612758 3.4310250 3.2472914 3.3744891 3.8479048 3.2939976 3.2957692 4.2490428 3.9831347 3.4970059 2.1607630 3.6800374 4.9682734 4.0910697 3.4670648 3.1654774 3.0556126 3.1055571 2.8503636 3.1463944 2.6848815 3.9381825 3.6161309 3.6813071 3.5233009 3.8062380 3.4037244 3.7209800 3.5069286 3.9601319 3.4711315 3.0078081 3.8222148 3.5654927 3.4734179 3.1363845 4.0377218 3.6505542 3.7449711 4.0094953 3.5073774 3.9830202 3.9328919 4.0193540 3.8926005 3.4020045 3.4849445 3.9965875 5.1745772 3.7129260 3.7860100 3.4507719 3.9225068 3.6824731 3.2641824 3.9887991 3.5657042 3.3654392 3.8348448 4.4383057 3.8804037 4.4258562 3.7973625 3.8752435 3.5373487 3.6845529 4.3095501 3.5024128 3.4842071 3.4645881 5.1364567 3.9379424 3.9146915 3.5928538 2.8037269 3.0634610 3.2359011 2.8185603 3.8699259 2.9135454 3.8456817 2.9320832 4.1366261 3.7592618 3.2698761 3.3256685 3.7173473 3.4482193 3.9283125 3.8092012 3.5703444 3.8941962 3.9265753 3.9307590 3.7167151 3.2276881 3.8899470 3.3605385 3.9685587 3.5186573 4.4949998 4.7877447 4.0399153 4.0632724 3.7094542 4.7804288 3.8321078 3.5951987 3.4839203 3.6305022 4.4400917 4.3670018 3.4954852 4.4303871 3.9156835 3.9762098 3.1291749 3.8049249 3.2872483 3.4285142 3.1995648 3.3716164 3.2926359 3.3973486 3.4560754 3.3039103 3.5968873 3.2820444 3.2540451 3.2740877 3.1496320 3.4020253 3.7807612 3.4212221 3.6268439 3.1999586 3.3591692 3.6444552 3.2543993 3.2232403 3.4556308 3.4184464 3.3641415 3.2164879 3.5948394 3.8450321 3.8023624 3.3553184 3.7213826 3.8011956 4.0657192 4.5778045 3.6654864 2.9893201 3.2397924 3.7022323 3.4956257 3.8144003 3.9468371 3.9063404 3.3452188 3.1169505 3.4804327 3.3096932 2.9671453 3.2736806 2.8387872 2.7772814 2.7280962 3.4276064 3.2675777 4.0620866 3.4944073 4.1457589 4.3735206 3.3986921 3.5084882 2.6248954 3.2929388 3.6125617 3.2697362 3.6877473 3.3245762 3.7188917 2.7968593 3.3804097 4.0843147 3.9353103 4.1839423 2.7556207 3.0258885 3.5452157 4.0527541 2.7628666 3.6388036 3.6393214 3.2285261 3.0922579 3.1829073 3.6152491 3.7140021 3.4555570 3.6768802 3.5059343 3.3836157 3.2362825 3.4950189 3.1799082 3.4354978 3.7689718 3.4428597 3.6525427 3.4245502 3.5622136 2.8847486 3.3075296 3.3072982 3.3915584 3.5946831 3.2736729 3.1982189 3.6247740 3.3227126 3.3841711 3.3249162 3.2204300 3.5919509 3.3278417 3.9842235 3.0636480 3.1942038 3.5617469 3.4956093 3.3053060 2.9915224 3.2589132 3.3378537 3.5203195 3.2846669 3.8679188 3.5745640 3.3639849 3.3174713 2.7299553 3.0211400 2.6990253 3.3154374 2.7486338 2.9012344 3.5560653 2.7815724 3.6236411 3.4341545 2.8446693 2.7454047 3.0459422 3.0624839 3.2767705 3.6135493 3.1882258 3.0929856 3.1880523 3.2833149 3.1825769 3.2441718 3.3032071 2.9536192 3.0954266 2.7159826 3.1726533 3.8102037 3.6515208 3.0847464 4.0384549 3.8141892 3.7242623 3.5592842 3.9122443 3.2916548 3.8446996 3.6242589 3.7662813 3.8822151 3.5429203 3.8413413 3.9062671 3.4936492 3.0549870 3.3168422 2.9779979 3.0523258 3.5687508 3.2255775 3.7594974 3.3904437 3.0492322 4.6005153 3.0510932 2.8487628 3.4583135 5.7644622 3.1794050 2.8964238 3.7582330 3.6802515 4.1733627 3.3282077 3.8845631 2.9735206 3.3768015 3.6153691 3.8859040 3.1524742 3.8445627 3.6745250 3.3300614 3.3297035 4.4034983 4.3083772 4.7037042 4.3783936 3.4720039 5.4670593 2.9128228 4.4849069 3.3828626 3.0728552 2.7357106 2.7658742 3.7551492 3.9083643 3.3500955 3.2235963 3.2795233 2.9053251 3.1915303 2.3736928 2.5183227 3.4985101 4.0692082 2.2174564 3.5945303 5.6056023 7.7513922 6.8370660 6.4603477 3.9971876 7.6802146 9.0000000 5.8130454 3.7117468 6.2615379 7.8709634 3.3702121 5.3636702 6.1549527 6.3722242 4.8557654 4.7110598 5.5411004 9.0000000 5.6106243 5.4760029 4.5653302 5.1119589 5.8443188 4.0755201 3.1371436 4.0508445 6.2427950 4.7996559 4.3853725 9.0000000 4.1553098 3.5227111 3.7809479 3.5411217 3.7838638 3.9011350 4.0666759 3.6013654 3.9649051 3.7033697 3.2279932 3.7268765 3.3164097 3.8028336 3.7539249 3.6755815 3.7689365 3.6094310 3.6339627 3.5985190 3.7955876 3.9104025 3.8444489 3.8382591 3.2844554 3.6745327 3.3392641 3.6919224 3.9669673 3.6808183 3.4130510 3.8045468 3.8915141 3.7458072 3.3804743 4.1509329 3.6638015 3.2015335 4.8919526 4.0313851 3.3716882 3.9232617 4.2537338 3.3357137 3.7205255 4.3090154 3.7542438 4.1048226 3.7137904 3.4627945 3.5605686 3.4864847 4.6282184 3.6190395 3.5622867 4.5516974 5.0902923 4.6956587 5.4874450 4.8509829 5.3816524 4.8972302 4.9385933 6.3641422 4.1136615 5.8274257 6.8457559 6.0031933 3.3373405 5.2993107 5.6134704 5.5426786 5.0801128 5.2536825 5.3161634 5.7818346 7.8237018 3.0427570 3.4664939 3.5149246 3.5888251 3.5488168 3.1782056 3.4322353 3.4002777 3.2859041 3.4491030 3.5384537 3.8209762 3.7029193 3.9188814 3.4727778 3.5445656 3.7066230 3.0798680 3.4537929 3.4441263 3.8520767 3.6543294 3.6066379 3.9390662 3.7636597 3.3629095 3.1726149 3.1801472 3.7196960 3.0220683 3.4547005 3.3847969 3.4110676 3.6579892 3.6404539 3.7728544 3.3399642 3.1679696 2.9606896 3.4452311 3.7001695 3.3774386 4.0135572 3.5690150 3.8665691 3.8079533 4.2721308 3.3432399 3.6883016 3.1100173 3.3801556 3.1677701 3.2671617 4.4883941 4.0314924 3.2747397 3.8393260 3.3734127 3.5187931 3.4036198 3.7972284 3.4533575 3.7151181 3.2266951 4.8418282 3.7627682 2.9864752 4.0203440 3.2169564 4.1465648 3.8036527 2.8891902 4.1043217 4.7592879 4.1755488 2.6463549 4.3437279 5.2144504 3.7634906 2.8505548 3.9413399 5.0838106 3.3794160 3.3571719 3.5074473 3.3176078 3.3733644 3.5414865 4.1309872 2.8444135 3.1948932 3.1142363 3.1115759 3.7020969 3.2387443 3.6300296 3.7245611 3.3871667 3.1469583 3.3794960 3.3443376 3.2325804 2.9478022 3.1701804 2.8188907 3.4639759 3.0584622 3.0652140 3.3095610 3.2106617 3.0411461 3.4284061 3.6684818 3.5028351 2.8870366 3.8012526 3.5177617 3.5599484 3.1984682 3.4544255 3.2687937 3.4667954 4.3343191 4.3406692 2.7941350 3.7644990 3.4859540 3.7453713 2.7951380 3.9024198 2.7238221 3.4582909 3.4348569 5.1813355 3.5109079 4.5232992 3.3142561 4.1632842 3.7917147 3.2890803 3.7283369 3.5733127 4.8577966 4.7102751 3.0969505 5.9126145 5.1033928 3.8167715 3.3213268 4.0142533 5.6563330 4.3197053 4.4491241 5.0240382 5.5558964 3.5635551 5.4503846 6.8348433 3.8907262 4.4569091 4.0510032 4.6661912 4.4073756 5.6799317 4.0302497 4.9606598 3.4718389 6.4945902 5.6542288 5.7351021 6.2792442 5.8742092 5.2185103 5.8206774 3.7335353 3.9753497 3.7627669 3.9632999 4.1428269 3.7365786 3.5150357 4.0108177 3.8937016 3.3236095 4.2990073 3.9219807 3.3006144 3.5062969 3.7235603 4.1427428 3.6717427 4.0111960 3.8214090 3.5282537 5.3936312 4.5389636 3.5506569 3.8602754 3.6584081 3.4630975 3.5568837 2.8211021 3.7795963 3.9845726 3.8001525 3.8770573 4.3389124 3.7307973 3.8660981 3.6352529 4.2297437 3.9451592 3.1573137 4.4676239 3.5524916 4.3407950 4.1032476 3.3211973 3.6876175 3.7218687 3.3941673 4.4446554 4.6677926 3.5860357 3.2326730 5.5910269 4.0608480 3.4094461 3.6590951 3.3517932 4.6869469 3.6872028 3.5081990 3.4024438 2.9273059 3.8038768 4.2410453 4.1979104 5.7417054 5.3874913 3.7566442 3.7735399 3.0389596 4.2178044 3.5584237 3.4975752 8.3011047 4.2272148 4.2987039 3.0441634 3.1272977 4.5402790 7.1939271 9.0000000 3.2411985 3.1576855 3.4148327 2.6457715 3.0071781 3.1020731 2.7176347 3.3906408 3.1871364 3.2191566 2.9435595 3.2412061 3.2791231 3.2527259 3.0943911 3.3897967 2.9472407 2.8959284 2.6481312 3.0980154 3.2030652 3.1836054 3.0521765 3.0260249 2.8895991 3.4563504 3.5301458 3.2328931 3.3829850 2.6378755 3.1803079 3.3138009 3.8760463 3.1256825 3.0874075 3.1641428 3.1624388 3.3978668 2.7914258 2.9772510 3.5655965 3.2504062 3.1305585 2.9064668 2.9914462 3.2188828 3.5843986 3.8690754 3.4765135 4.1180530 4.0115411 3.6235347 3.1617457 4.8832649 4.0833030 3.7194517 4.0019464 4.9576857 3.9434805 4.6014772 3.6991482 3.6495584 3.3810464 3.2926337 3.7806689 3.1592937 3.3749371 3.4357137 3.4750985 3.4020476 3.4863136 3.4333987 3.5980547 3.4167268 3.9072587 3.1594193 3.8094617 3.8330933 3.4120841 3.6807752 3.3871807 3.2500159 3.2572266 3.7275442 3.3863630 3.4041767 3.6205762 3.4013810 3.1011405 3.4714795 3.2951995 3.4047586 3.4456642 3.4789447 3.2291738 3.9541266 3.1724830 3.2378696 3.7062650 3.9275264 3.5171246 3.9048114 3.1492617 3.6515226 3.2276289 3.2335669 4.1074890 3.1830148 3.6073497 3.4692143 3.7007361 3.1944368 3.4265158 3.5538861 3.3636864 3.6399948 3.7840538 3.5194749 3.6242954 4.5791590 3.6817885 3.4805898 3.6851867 3.6620504 3.5532123 3.9443716 3.7059360 3.6858017 3.6452337 3.4595355 3.7039338 3.1769387 3.7142389 3.9535351 3.5256306 3.8561785 3.6742907 3.6204555 4.4862302 3.5000668 3.5569295 3.8400091 3.6077512 3.8748506 3.5096865 3.5332156 3.4689464 3.3103926 4.2496850 4.2580379 2.4913500 2.7785293 2.3401169 2.8091578 2.7573924 2.9302553 2.8096972 2.8441363 2.6752223 2.8711812 2.6997721 2.8893856 3.0663802 2.5025754 2.9845768 2.6639257 2.6460608 2.5540267 2.7409368 2.7746961 2.9563142 3.4748006 2.8364129 3.1898135 2.9821609 3.1259593 2.4307264 2.9522845 3.1987120 2.7295469 3.0476567 2.4559025 2.6804535 2.9222856 3.2232091 2.7658925 2.9710553 3.3692538 2.6208409 3.0834073 2.5498133 3.5998496 3.0136212 3.7095524 3.0348396 2.6493525 3.4754262 3.6296714 3.2941764 4.3943014 3.7824214 2.9423111 4.4338837 1.2623024 3.2718777 3.7575832 2.9119954 3.5363814 3.4954835 3.1479678 3.5692114 2.8832855 3.0671309 0.0000000 1.3559212 3.0941423 1.7811004 4.4051876 3.6701459 2.6389019 3.2790681 3.4412854 4.0921137 4.0439861 3.5035169 3.6055950 4.2687085 2.8754152 3.6241433 5.0922106 3.7856136 3.8083175 3.2111997 3.8276016 3.9272761 3.8376256 2.9574472 2.7844219 4.8529265 2.9163345 3.3900934 3.7137127 3.1503888 3.5150469 3.0754246 3.1445613 3.1858354 3.2963565 3.0768498 2.9770947 3.2888930 3.0225375 3.2624374 3.1387997 3.2959578 3.4461584 3.0880155 2.8532838 2.9704079 3.2298439 3.1350801 3.0512420 3.2490366 2.8277820 3.1917377 3.3499852 2.9615090 3.1164912 3.0060250 3.1213549 3.3824305 3.1964963 3.5831134 3.4864603 3.3174552 3.1640132 3.5680677 3.2574856 2.8383769 2.6964988 2.8017149 3.3242691 4.6180760 3.3386501 3.4285335 4.3533595 4.0055394 4.6333098 4.2311345 4.2046064 4.2314516 3.6841200 4.4186742 3.6297135 4.7695570 4.7768061 4.1786681 4.4365657 4.4542003 5.4275206 4.3726365 4.2924663 4.9517362 3.5139235 4.5083650 4.2744871 4.3704227 4.5355364 3.9663090 4.4553146 4.2058510 4.7169963 4.8235647 3.5808768 4.0184209 4.6175770 3.3380514 5.0923189 3.2829617 3.7277433 3.8831751 4.2607359 4.1864802 4.9042242 3.4889631 3.7166983 3.5107128 3.4411462 3.3959816 6.2099101 3.7467835 3.5113944 3.9396738 3.4365618 3.4940598 3.6002780 3.8203494 3.7874914 3.7966174 4.3026783 3.7147111 3.7747623 3.9790735 3.9109496 3.8184550 4.0995843 3.8411443 3.9303926 4.2873568 3.9649808 4.4712289 3.8229537 3.4573967 3.5837653 3.4074746 3.7057181 3.6188930 3.6126874 3.5635327 3.9646499 3.6572526 4.0846888 3.7682092 3.8435385 3.6508985 4.1701343 3.4755005 3.6529304 3.8397537 3.3924820 3.7394670 3.8641660 3.8732832 3.5831411 4.9231215 4.0247540 3.8777816 4.2111844 3.8639911 4.0807694 4.5430169 4.0576730 4.9116852 2.7150193 3.5620949 5.6971328 4.9851765 3.8807215 3.9538609 3.7810300 4.0001555 3.9404232 3.6627008 3.7727803 4.1863641 4.0559085 4.0725685 3.8683519 3.7738264 3.7707883 4.1050695 3.6977075 4.2622797 3.5981608 3.8459378 4.2596798 3.5864030 3.7837232 3.8120754 3.5560822 4.1189821 3.6754351 3.7037999 4.0332745 4.0228390 3.4258719 4.1424265 3.6592735 4.8982765 4.0278156 4.0911614 3.9147170 3.7131532 3.7670777 4.2463722 4.1678175 4.0980849 4.2168366 4.3511967 3.6346418 4.2735618 4.6247808 3.9465420 3.8753049 3.7602111 3.8020655 3.5529080 4.0855254 3.8018725 3.7215240 4.1649067 3.4425982 3.8740010 3.9248692 3.9039707 3.9004133 4.1891689 3.8276027 3.5585327 4.1925764 3.4923641 3.3443969 4.1493276 3.5228630 3.6849263 2.9697361 3.9968199 3.4108606 3.3407793 3.1333430 4.1256582 3.4687121 3.4775702 4.4616824 4.1372919 3.3904073 3.6589263 2.7021663 2.9734745 2.5506328 2.7215522 2.7444971 3.0130769 2.8428194 2.6570224 2.7635020 2.8273285 2.6773803 2.9906960 2.9078222 2.7339074 2.7220232 2.6774643 3.0088398 2.8259297 2.8249427 2.8722416 3.1845782 2.7264925 3.0572124 3.0002560 3.1542714 2.9476865 2.6720997 2.9062004 4.4374477 3.0862930 2.9203672 3.5364248 3.0319171 3.8717325 2.7903045 3.1013523 3.3787786 2.6656377 2.9556744 3.4163112 3.6252147 2.9231460 2.7577092 3.4538901 4.5435085 3.8579571 2.7079265 4.2079384 4.0023898 3.3246950 3.3595907 4.8868913 4.3294839 3.9090632 4.4458456 3.3684440 4.3322378 3.4177749 3.7555855 2.4950076 2.6553916 4.4135933 4.6839079 5.6978769 3.5241862 3.7429238 4.4996946 3.7479662 4.6337767 3.5150122 3.1123516 4.1299902 2.7401014 3.8457924 3.8119195 4.7449304 4.5212750 4.4440552 5.7168151 5.4865209 3.3609096 5.1264770 4.3499480 7.1576954 6.2563136 2.6736895 3.9558906 4.9126348 3.7270350 5.4517695 4.3339028 4.1199562 4.1268877 3.6095136 3.5615471 4.5684682 3.4533463 4.6731503 4.5003298 3.5123283 4.2837673 4.6465350 3.6615751 3.8443727 4.5666921 4.0084287 4.6999799 3.9889847 4.1812182 4.8593723 3.6797699 4.5082875 3.4497129 4.0122779 4.9056874 3.9722163 5.0120867 4.2471059 3.6359181 3.9075942 3.8050877 5.4849237 3.5778808 3.7710760 4.3133850 4.0436004 4.3973869 3.6705473 5.8390971 4.7036210 3.6223672 5.2052573 4.1388831 5.5029671 4.5168744 4.4946390 5.5948542 8.9999986 6.6616163 7.1588736 4.4557995 4.6542073 2.6962621 2.8233790 3.5105665 2.6666107 3.0985489 3.1203195 3.1407664 2.8790063 2.6840517 3.3086300 3.2032436 2.8954971 3.6229345 3.6712133 3.1421444 3.1135385 3.6780843 3.4052738 3.4411695 3.7436290 4.1391684 4.0595094 4.3238700 3.2631994 3.9446976 4.2101536 3.7548079 4.2632364 3.6100361 3.4104929 3.7966848 3.6288892 3.1116403 3.2865046 3.9004426 3.7243913 3.0599708 4.8138295 3.9522368 3.2134115 4.5749218 6.1246655 3.0691708 4.4208875 3.6849601 4.4630814 3.7297299 5.4122313 4.7691659 3.3318385 3.4390927 3.3243529 4.0252351 3.3977377 3.0790809 3.4222004 3.1770636 3.2460136 3.4054261 3.4184436 3.2576757 3.6938282 3.5206488 3.3828983 3.2875115 3.7229156 3.3086703 3.2714845 3.3214890 3.7100612 4.3865802 3.5707936 3.2561443 3.5941814 3.6378131 3.5795045 3.6559560 3.5186605 3.2921942 1.7907334 2.7933397 3.2736341 2.9911038 4.2760130 4.2760130 4.2511804 4.2511804 4.1617880 4.2089155 4.2962840 4.8784519 4.4449008 4.0891812 4.6059068 4.7643109 4.7643109 4.5489756 4.0610584 4.1048596 4.5101519 5.8602628 5.8602628 4.3164515 4.3164515 4.4410661 3.8261015 2.2660984 2.2660984 3.9806168 4.6635665 2.5113924 2.5113924 4.5779834 4.5779834 2.5785192 2.5785192 5.1264807 8.9999982 2.4538875 
CHOSPE037770_KOG1407                                                                                                                                   2.5819616 2.7211252 4.3548454 2.4379114 2.4151790 2.9034094 3.8348331 2.3414399 2.6382932 2.7371140 3.2101346 3.3591943 2.4211631 3.6381124 3.2122378 3.0892292 2.8134188 2.8612267 3.1855174 3.5636083 2.4266382 3.1352112 3.1539321 3.1742251 3.2070755 4.8411677 5.0237215 3.2395069 3.3025859 3.3393937 2.7766412 2.0588033 2.5290833 3.2872087 2.8929151 3.3469148 3.0228301 1.7617840 2.6793842 4.1496421 2.4140606 3.9658588 2.9040034 2.3017251 3.6666469 2.5168893 1.6650203 2.2542667 2.5167901 3.7193254 9.0000000 2.1600733 3.5855274 3.9359078 1.8526055 2.9050397 3.3039207 1.4422410 2.1507188 2.9055397 1.9591324 1.2381808 3.3582943 2.4779117 2.8512918 1.0905479 3.0036658 2.9209176 3.0069783 2.7258456 1.9244415 3.7206226 2.4335281 3.0406629 2.7058512 3.1983418 3.3946962 2.8149571 2.2405851 3.2685782 2.5808565 3.1173546 1.8446288 2.4183015 3.1539719 6.4972676 2.1559137 2.2342270 4.1270331 2.9443883 2.7528627 2.4648402 2.2532256 2.6375986 2.9521948 2.3440393 2.4339225 2.1911648 2.5836849 2.7878929 2.5865021 2.7700961 2.6287418 2.8492430 2.7177376 2.4751429 2.4777213 2.8766516 2.9338173 2.2548531 2.0609701 2.5764127 2.8779764 3.3250933 2.7398808 2.5294205 2.8082419 3.0242283 2.8599982 2.8556736 3.0288796 2.6238243 3.4236590 2.3593274 2.5962881 2.4847430 3.2040898 2.4479174 2.8484518 2.7940785 2.6697406 2.6438350 3.5741367 2.5466736 2.6077623 2.6923306 2.5323721 2.3774257 2.5118781 2.8525235 2.9528959 2.4514637 2.7216397 2.3859232 2.4428738 3.0390653 3.0775121 1.9686980 2.1313612 2.3189802 2.7937388 3.0050869 2.8626938 2.8777751 3.7351070 2.9917870 3.0134574 2.4342068 2.8887841 2.2434135 2.7784944 2.5685645 2.8738586 2.5917110 2.9731783 2.2868178 2.7298513 2.1117708 2.1684629 2.1198984 2.4751753 3.0196255 2.3539042 2.2906343 2.2636148 2.6164316 1.9609896 1.8994829 2.2577761 4.7874212 5.5904610 4.4168033 5.5927590 4.4788837 5.7564528 4.0771516 5.4208749 3.6389522 3.4555215 5.9475269 3.3688016 3.5344007 5.6077892 4.6967983 3.2199777 4.1503700 3.3831589 3.7904775 3.5987959 4.8725582 3.2429186 4.5614944 3.8637284 4.7462123 4.6898269 4.9914187 4.4117497 5.3745890 4.6487598 5.7624771 4.5012200 3.5226748 6.2231741 5.7561178 6.5966008 4.4887638 5.6907931 5.2300513 3.3632714 4.1645171 2.7790266 4.0606656 3.4573675 2.0036180 2.9774245 4.6628280 3.8442994 4.1208752 3.5733121 2.2873279 2.3662410 3.9001001 3.4864789 3.7049037 2.3361962 3.7249964 2.3868989 3.9066130 3.7220162 3.0734244 3.3812549 3.4923574 2.1309935 3.8492139 3.0641260 4.1853096 4.4663573 3.7905406 3.0620305 2.7626462 4.2126545 3.6178608 3.6883465 3.6245280 4.6773063 4.1496300 3.0131020 2.6552609 4.3378232 4.3037946 3.4906159 3.7406915 3.7963499 5.0289334 3.9604129 3.2203770 3.1246573 3.0998860 3.1149475 2.5936212 2.5745706 2.9609638 3.4508790 3.0297870 2.8501347 3.1672426 3.0730922 3.1408056 2.9910989 3.6747402 2.8567378 2.4647777 2.9976953 2.6860601 3.0072136 2.8457267 3.6662735 3.2914582 2.8353284 3.3899736 3.0115254 3.1393888 2.2801274 2.8752941 3.0170114 3.0523356 1.9034230 3.4887213 3.0700014 3.3417911 2.3582724 3.2956489 2.9547524 9.0000000 1.7564354 5.6757626 3.7711873 2.9868740 3.0287436 3.5146136 1.9922875 4.5601089 3.9291659 2.1128707 4.4864293 3.1187650 5.2399854 4.6105731 5.1297900 4.9077307 3.6581900 5.5051654 3.3950681 4.5527313 5.3959237 3.9186575 5.5226183 0.0000010 4.4041168 4.0339942 2.8388604 4.4841807 2.6905944 4.9718813 4.1270558 2.4025663 6.8241098 4.4228772 4.9053053 3.9322103 5.7210435 4.3292316 8.2667220 5.0919526 5.1166389 5.7682255 3.0497366 4.3577843 6.0054831 4.5265694 5.3063297 4.3060430 3.7569295 6.6325786 4.7894418 4.2669182 3.4576067 9.0000000 4.1018774 2.9587112 3.0622727 2.8167163 2.8237033 3.3577614 3.0126560 3.0467893 3.3774008 3.1000083 3.4438695 2.8036320 2.7166041 3.2200454 2.5983089 2.9874997 3.1233022 3.0531222 3.5176517 2.4442452 3.0240042 2.9990778 2.8883402 2.9470302 2.8289971 3.2035133 2.9856044 3.2413353 3.4142633 2.9987121 3.1003624 2.8899311 2.5379591 3.1149441 3.1773460 2.6932499 3.2643312 2.4449432 3.4519138 2.6884320 3.3468299 2.8990676 2.8855656 3.0548400 3.0869556 2.9558693 3.0001428 2.7193627 3.3014442 2.3192335 0.0000010 3.5328587 3.3988096 2.1932784 2.4068349 2.9891383 2.4270254 3.2563274 3.0494076 2.6214978 2.4681725 2.9286021 2.8249747 3.4004969 2.3450164 3.1530822 2.8908339 2.0189594 1.5363280 2.3940757 2.4878885 3.0076247 2.5497653 2.5992021 2.7326800 3.1887846 3.0867527 2.7806676 2.5422748 2.0234090 2.4111689 2.6644446 2.7119592 2.4143126 2.9969857 2.7427696 2.7623585 2.5685565 2.7291863 2.6004609 2.3528313 2.2418771 3.0613096 2.3203682 2.6241930 3.0114088 2.7462480 2.4065161 2.6300684 2.9663570 1.8289153 1.9387061 2.6074732 2.3160561 2.4850411 2.4876407 2.7081000 2.3560465 2.7613659 3.1417680 3.0177297 2.9078146 2.5130788 2.7966871 2.4366944 3.0800717 2.9433816 2.3733808 2.6572903 2.7527403 3.0334549 2.5412463 2.9384236 2.4110736 3.1977596 2.9928886 3.0399533 3.7718374 3.3710336 2.8736872 2.8543278 3.4175387 3.2353218 3.6761573 2.4274553 3.6407408 2.9953558 2.5093833 2.5879876 2.8050872 3.5942685 2.5437248 3.1182657 3.4130794 3.3165956 3.0552176 2.2344695 3.3180901 2.8978698 2.7097150 2.9256069 3.7301848 3.3806644 3.0533446 3.0962481 2.4593688 2.8616523 4.2102574 2.6277974 2.9232924 2.9006894 2.5998496 2.6280358 2.4524004 2.9362403 3.9014326 2.7698937 2.7325251 4.3058530 2.8989344 2.5980573 2.7153479 2.8989344 3.9583908 4.4146855 4.5744456 4.3303595 4.1738280 3.7463628 3.8899111 3.9357981 3.3592815 4.6338148 4.1317635 4.0703250 4.0237096 4.1187020 4.1050031 4.2017919 4.5552316 4.1239082 4.8909982 3.8613109 3.6035668 3.8215230 4.3616130 2.1828617 4.3855098 3.7240116 4.5019646 3.6554654 4.5670953 3.6759018 3.1378991 3.1797316 2.7486802 3.6675602 3.7534280 2.7429024 3.4514048 0.8259367 4.8458188 5.2599597 3.5228983 2.1526442 9.0000000 3.8877327 2.4025458 4.6971249 4.8840813 6.3055952 2.7524817 3.0599007 2.7348942 2.5382558 2.5489152 2.9963685 2.6222475 2.6149475 2.9790645 2.6005816 2.5031329 3.0167977 2.9969035 2.4125991 2.9142564 3.0185015 3.0583650 2.7500810 3.1299719 2.7080878 2.4252142 3.2822326 2.6596292 3.7173557 2.6191937 2.2831801 2.6733894 2.6718985 2.7884875 2.7154897 2.7132664 2.6302674 3.0171743 3.0085660 3.5036795 4.1281406 2.9134089 2.9999609 9.0000000 3.4174010 2.7833906 3.2200202 2.8190706 3.5485303 2.8452436 3.3145312 3.3269622 2.9112879 2.8395372 2.6769457 3.3751350 3.5618147 3.8118290 3.2935849 2.6993372 3.0344101 3.4284275 3.7309493 2.8443595 3.2333594 3.5404268 2.1530473 3.3484676 2.9500042 3.6895374 3.2872518 3.6649182 3.8660364 3.8275624 2.5943054 4.0336634 3.1717040 2.4452129 3.1947879 1.7688821 2.4452277 3.7092137 2.4973306 3.3383422 3.5498103 3.6460327 3.5534872 3.1393371 2.1222903 3.7948012 2.1697015 9.0000000 2.4849108 2.6583847 2.5427077 3.4389380 3.0543504 3.7589412 3.3003382 3.3950696 2.9491205 3.8165894 3.5473351 3.7931465 3.3885599 3.0591736 3.6262833 3.8020764 3.3358466 3.1539628 3.1798047 3.0836699 3.2843541 3.7361141 3.6038566 3.5763285 3.5045693 3.0351192 3.3585869 3.6603953 3.7011406 3.2622541 3.2935367 3.6105372 3.6817121 2.7586963 3.3345405 2.8321701 3.3434746 3.1878557 4.1184074 3.1998071 3.4165998 2.7601377 2.5090925 4.7959739 9.0000000 3.3159691 2.2936471 2.6739718 2.3470633 2.8046883 2.3985974 2.7271113 2.3886253 2.4218552 2.5450293 2.8646447 2.2982697 2.9380923 2.0328298 1.8179927 2.5935148 2.3417309 2.6142532 2.7513042 2.1445476 3.3141780 2.7045833 3.6111358 3.0929704 3.0370891 4.4012629 2.6439173 2.5873572 2.8216819 2.2035860 1.9855746 3.3277084 2.4345119 3.2202827 2.7121873 2.4800928 2.8316647 2.7069573 3.1476992 3.0529533 2.4103716 2.3709597 3.5949386 9.0000000 3.0183526 3.0818277 3.0457885 2.7432250 2.4124152 4.2023207 2.7261212 2.6096502 2.6174686 3.9419129 3.4879352 4.1445354 1.5540042 1.7647421 2.1788331 3.1360445 1.9945111 0.5815727 2.8639353 5.6883047 4.5582596 4.0339341 2.8617625 9.0000000 9.0000000 9.0000000 9.0000000 2.9624269 4.0968734 3.7754157 4.6692335 2.0932062 2.1746369 2.0047992 2.3712853 2.5304583 2.0840143 2.2003326 2.0621951 2.0075517 2.0493428 1.8105431 2.2520114 1.9592377 2.3012619 2.0727240 2.1252981 2.4623632 2.2401265 2.2275278 2.0675228 1.8562891 2.2856082 2.3154358 3.5558392 2.1018880 2.7882283 2.1931012 2.8635233 2.2956655 2.3620422 2.1858972 2.8750507 2.3362448 3.2118333 2.5582008 2.7741919 2.2172368 2.5558476 2.8434019 2.4548000 2.0697509 3.0549073 2.6862989 1.9754767 2.4006437 1.8659654 2.4409311 3.0591697 4.4400751 2.0289197 9.0000000 3.6693786 2.2359103 2.3934277 4.6061780 2.8734376 2.1273884 2.7654980 2.2358698 2.5093409 3.0860037 3.0859686 2.7189717 1.9141758 2.6681281 2.9631217 2.1400122 9.0000000 2.8976278 2.3475609 2.2356888 9.0000000 3.1188411 1.0108622 2.0032495 0.0000010 1.7569674 2.3465848 3.3014109 5.3332887 2.8412859 2.0217514 2.5815637 2.9757654 3.1607347 2.4348348 2.8288840 2.8731404 2.2743162 2.5303502 2.4612606 9.0000000 9.0000000 4.8806319 4.2900674 3.5007666 3.2710395 4.1794790 3.5242344 4.2673835 4.1504407 3.4064902 3.2352889 2.5895581 3.5546707 3.9801275 3.7040543 3.7025217 3.5831619 3.5090318 3.3098364 3.4147679 3.0109751 3.8447660 4.5064314 5.7368524 3.7169391 4.6660535 3.1310545 3.0064893 3.6027253 6.0205593 3.5539087 2.9701826 3.0971105 3.0071017 4.7303316 3.7933428 3.6110623 4.7990140 5.4540861 4.9119978 3.4914684 4.8514408 3.3283285 3.8641832 9.0000000 4.1640711 3.6601995 4.7377469 1.4544569 3.4698638 2.8727542 3.0381886 2.7190621 4.0737593 2.5189401 3.9645026 2.0344573 3.6612564 2.9487904 3.4155961 2.9547734 3.4147633 2.2667452 4.7423085 3.3300728 3.4259103 3.4235715 3.4866900 3.3250523 3.4614622 2.9849937 3.7844883 7.9554128 3.1813938 2.6965416 4.3851976 4.7817990 3.3483823 2.5312984 1.9657625 4.6564868 4.2024836 2.2060952 2.3484324 2.8459167 3.2452717 4.1935881 3.1703811 4.2457821 3.4228136 2.8437499 2.8186515 2.6221577 2.8988757 2.9353745 3.1893114 2.5150858 2.5098098 3.1672963 2.9822462 2.7866023 2.9283613 2.5227132 2.9008232 2.9083553 2.5700054 3.2006833 2.9949665 2.9777658 2.9309267 2.8606611 2.6752077 2.3774267 2.5664847 2.7561348 2.7335756 2.5464469 2.9438894 2.7069752 2.5310195 2.9032946 2.9789769 2.4708700 2.6529004 3.7180528 3.0053888 3.5578439 3.4812442 2.9828442 2.6993347 2.5809345 3.3652522 3.0563467 3.3008792 2.9547987 2.4673467 2.1839493 3.3666552 2.4903392 2.9940626 2.6577642 2.6955380 2.1086037 2.0045788 2.5414089 2.6085153 3.0536430 2.7124403 3.0444467 3.4008567 2.9254319 2.7822671 2.0595210 2.9902356 2.4761685 2.4838362 3.0044825 2.5537076 2.7735390 2.4936511 2.7869784 2.8253958 3.6569309 2.2417831 2.1974697 2.4548011 3.1665186 2.7189158 2.1782531 3.7141935 3.4429110 1.8772695 2.2893456 2.4063431 2.8545713 3.4070673 2.7981689 3.1820183 3.5046262 2.9050129 3.0874104 3.2073668 3.0469883 3.2289942 3.4869887 3.1905662 2.8406103 3.6818963 3.1137367 2.8329607 3.0497252 3.1531320 3.2188399 3.1703260 3.3384670 2.9509280 3.4956803 2.9020139 2.8143268 2.7097658 3.4179496 2.8439968 2.6768070 3.5489303 4.1092173 2.8942260 3.3780623 3.1520108 2.5791269 2.6106407 2.7453112 3.4846581 3.3262416 2.9818456 3.3039188 2.8371785 3.7353456 3.7794756 2.4689712 2.5772967 2.5556632 2.6937167 2.7189132 2.4629027 3.2801607 2.5295604 3.1787201 2.8919615 2.6077358 2.3616678 2.5475220 2.8096591 2.8369090 9.0000000 2.5801955 2.5757391 2.3595098 2.7782463 9.0000000 2.3164619 2.7678605 2.5496606 2.6141290 2.4546030 2.8217896 3.8428829 3.1006092 2.7527592 3.6579230 3.1683690 3.2962004 2.5024661 3.0007212 2.0210113 3.1331554 3.3482892 3.0954116 3.4836049 3.0859874 3.0426995 3.0346231 2.4642477 3.1551422 3.4498413 3.2851140 2.1893695 2.1372279 2.0618059 2.8567771 3.1540435 2.9730942 3.7090343 9.0000000 2.8159289 3.5096643 6.8051407 3.0018759 3.1623094 3.6637026 1.9479177 3.8473414 2.9598474 3.3422229 1.7536563 1.9930152 2.4022675 4.0927862 2.5038080 3.9683813 9.0000000 4.4320325 2.9644678 4.3787845 6.0319765 3.6318286 9.0000000 3.1458031 0.9437519 9.0000000 9.0000000 4.0344289 2.9073216 2.0319060 3.1059956 9.0000000 1.5995820 9.0000000 4.6532497 3.6636908 3.8743937 9.0000000 1.7292862 1.0734707 3.1086737 7.9554128 1.8467811 2.4827430 8.2303009 9.0000000 9.0000000 4.1680937 2.4276247 2.0217514 8.9999985 8.9999988 2.5827464 3.2990253 2.0217514 6.2758152 2.0217514 4.5878807 9.0000000 9.0000000 3.5378262 2.0217514 0.0000010 6.0783651 5.0177552 9.0000000 2.0217514 9.0000000 2.3837822 2.2522283 3.1619640 9.0000000 9.0000000 3.4982320 8.6002942 5.0906570 2.7275383 3.0324525 2.5479448 3.0925275 2.6262360 3.1501520 2.9414693 2.9123655 2.7321570 2.2332272 2.3824588 3.2684655 2.5731039 2.8780795 3.2095646 2.9833950 2.9483671 2.4862685 2.7150894 2.8333597 2.8109735 3.0321395 2.7186196 2.6663895 3.5505833 2.4924935 2.7751407 3.0379471 2.8512572 2.9169827 2.9818696 3.1021649 3.4690610 3.1167463 2.6094955 2.4657743 2.7477092 4.7206667 3.1239967 2.6633702 2.9683587 3.4574013 2.5882111 2.6417685 3.4378717 3.0455925 3.2851041 2.7834554 3.1419959 3.1180743 3.0055425 5.2413531 3.0163114 3.0726675 3.9316758 4.2258264 4.3878872 4.5259405 4.0491152 5.8420252 3.3334174 4.7051492 5.1327246 2.8986844 3.8983254 5.5962274 3.7467464 3.6139622 4.7140993 4.5443191 5.0072179 4.4638228 4.8314579 4.3916138 5.2926514 4.2835292 3.4561846 3.6066098 3.5074841 4.0232106 3.7392860 3.5938596 3.5208070 3.5452658 3.7486589 3.6414285 3.5310661 3.5233537 3.4392262 3.6928593 3.7212066 3.8048074 4.0023757 3.4702365 3.2663257 3.9341386 4.2406629 3.8276239 4.3549731 3.6684981 3.8049679 3.7092225 2.8616206 3.0268636 3.4892404 3.7546475 4.2399934 3.6570551 3.8602639 4.5639015 3.9345469 3.2471911 3.4769259 3.2764225 3.0210606 3.8439025 4.0209669 4.1733546 3.6788027 4.0925400 3.5940028 3.5093092 3.6330008 2.4208682 3.0756354 4.1087841 2.9330131 9.0000000 3.3716701 4.1261742 3.3030629 3.2378944 3.5976893 3.3610504 3.4173530 3.0171536 2.8161573 9.0000000 4.5300346 3.8158054 2.0217514 3.7637732 3.1765981 4.0171274 9.0000000 7.9554128 2.9308172 9.0000000 3.5719717 9.0000000 9.0000000 9.0000000 3.6909488 2.3482446 9.0000000 2.6063285 2.8086872 2.2856682 3.3375144 3.6975695 3.7004261 3.3730572 3.8662981 3.7767289 4.5963902 4.1451092 4.2040222 4.0790897 3.7975968 4.4143795 4.5610214 4.4414015 3.8131467 3.5621609 4.5286771 3.1889599 3.5944561 4.1983362 3.8774883 3.9530761 3.1142671 4.2698859 3.2638425 3.7498623 3.4945716 3.7315944 4.6370150 4.1200532 3.5365300 3.9253328 4.1291444 3.5118521 2.8763732 3.4687669 2.6792661 3.0828053 2.9973160 3.6047990 4.3157104 3.4485755 3.8994296 3.8480596 3.9935263 2.3342840 3.0395064 4.5491255 2.2475092 3.6081352 4.7652660 4.3801599 3.9338886 4.7449181 3.5780055 9.0000000 3.9033370 3.9288567 3.3430751 3.2988209 4.5354771 3.7360217 2.4928740 3.3191016 4.7016817 9.0000000 3.0215082 3.1535014 5.2223477 5.4706406 3.0511655 1.2077465 5.9730667 0.7343377 4.9327666 9.0000000 1.8268315 8.9999983 2.5338885 2.9526847 2.2813838 4.0282993 5.0606530 5.7061065 9.0000000 5.5648827 9.0000000 9.0000000 5.9192912 4.8918218 4.6745800 5.9286797 3.4735234 3.4456291 3.9808303 3.6451361 3.5362212 3.7110215 3.7843785 3.4776861 4.1948238 3.5016164 4.6355364 3.1656794 3.7291696 3.1705491 3.2571185 3.4635725 3.6138992 2.8843963 3.8024988 3.3294140 6.8367695 9.0000000 3.5920593 3.4613432 3.5599111 3.2304267 3.1704626 2.8637987 3.4436675 3.3631387 3.0488292 3.3498127 2.9617533 9.0000000 3.7974685 2.6246995 9.0000000 2.5646675 2.4409403 4.3871958 2.8850794 2.9160533 4.3165149 3.4103491 9.0000000 4.1612491 2.4707605 9.0000000 3.3982250 2.5425507 2.2884934 4.3012740 7.9554128 9.0000000 9.0000000 7.9554128 6.0937763 9.0000000 2.5668063 9.0000000 9.0000000 9.0000000 9.0000000 9.0000000 9.0000000 9.0000000 4.2486986 4.9006614 1.6653128 9.0000000 1.6653128 3.6727768 9.0000000 2.1852946 9.0000000 3.9999303 3.0014616 9.0000000 6.7319169 4.5142546 3.3826477 3.8295304 3.1971904 3.4611766 3.2425614 3.3055035 3.3716917 3.3768495 3.0475119 2.8765038 2.9699708 3.2518529 3.1563423 2.9385209 2.8885897 2.9839258 2.6757192 2.9381994 3.6292970 2.7110992 3.1642993 3.3381121 2.7043631 3.2906090 3.4185759 3.1642870 3.5756925 3.3231282 3.2610162 3.5443058 3.8574561 2.9577096 3.2730140 3.4270752 2.8745099 2.5946253 3.5802611 3.5346362 3.2451495 3.2205418 2.8722320 3.1252015 3.3598447 3.2006266 3.6861560 3.8917664 4.2070587 7.9554128 9.0000000 9.0000000 9.0000000 9.0000000 9.0000000 9.0000000 9.0000000 2.2134664 9.0000000 1.7388021 4.0681233 9.0000000 3.5531716 3.6964415 4.3011974 2.5822593 4.5175353 3.2632622 3.3021756 3.0213826 3.7418351 3.4519003 2.9976018 3.6609422 3.0687237 3.4988055 3.0243691 3.3557461 3.8796171 3.0776730 5.2469292 3.9844255 2.9818655 3.4789087 3.3963276 3.9232265 2.5173421 2.9730846 3.3123255 2.9375003 2.3335989 3.4198451 3.1416604 3.0443004 5.1613973 3.0355646 3.7561282 3.4484310 3.8146103 3.1301005 3.6024250 3.9464428 4.2596892 3.3542554 3.6359747 4.2575846 1.8358076 2.8137883 2.9704676 4.0062168 3.8510926 2.4398298 3.4905204 3.0240583 3.0670916 4.7144327 3.0966946 3.2170455 3.2925797 3.8033489 3.5880693 5.1819185 3.2433603 3.4832859 3.5202228 3.6825440 3.0822012 3.9905768 3.5888961 3.7430986 3.8073940 3.4470386 3.8173066 2.7017414 3.2382460 4.3107722 3.7015350 3.2852073 3.8472592 2.7955990 3.4955307 3.1302246 4.0243261 5.4648542 3.3891293 3.0860784 4.7607922 3.9613412 3.4502754 0.0000010 4.4899068 3.7546067 2.0973719 2.0941540 2.1723446 1.9972620 1.9186190 2.2636042 1.8796590 1.9017357 1.9965106 2.0810774 2.0724732 2.4575550 2.0784140 2.1302542 1.9987045 2.2146678 2.0025125 1.9613458 1.9708831 2.0596809 1.9052932 2.1859452 1.7299289 2.1105544 2.2341227 2.4358050 1.8351090 1.8898628 1.6681708 2.5958234 2.4379180 1.7734750 2.4180172 2.1431966 2.9022978 2.1755091 2.7449746 2.3583586 0.0000010 2.7595063 2.0935567 2.4931289 2.7029180 9.0000000 2.4597404 1.6653128 2.6356647 3.2886912 2.2277218 2.9273023 3.2083719 2.6790689 3.0272983 1.2932742 2.7019167 3.5610429 2.1445792 3.3895461 1.9645010 1.6741897 2.7713823 2.3775826 3.2631491 1.3559212 0.0000000 2.3832993 9.0000000 3.4830643 3.3351240 3.3389619 1.7948197 2.8134410 2.7404231 0.5938235 9.0000000 2.2431634 2.7783157 2.4959569 3.5279148 3.1724836 3.3494215 9.0000000 2.1927415 2.9802325 2.6285432 3.1146935 2.0951931 1.7047259 4.1567097 2.4653282 2.2472433 3.6146900 9.0000000 1.6550754 2.2503759 2.1540797 2.2029796 2.5417134 2.2871638 2.3767162 2.4194032 2.0468572 2.5717795 2.3266695 2.3590553 2.4535512 2.1512639 2.1620975 2.5845513 2.4760041 2.4675851 2.5851435 2.3761639 2.0221766 2.3989957 2.2550497 2.2257691 2.3644487 2.4131593 1.9834236 2.2300463 2.4694331 2.4165719 2.5501069 2.2148405 2.2999739 2.5032871 2.2984264 2.3265494 2.2305732 3.0690057 2.3358965 3.8168885 2.2653311 3.6378477 4.4867293 3.7464809 4.5119226 3.6330271 4.4107577 3.8401822 3.1585106 3.7059035 2.2744622 4.3454861 3.6561810 4.4106032 4.2456630 3.7481417 4.0071283 4.0551432 3.9117900 4.2972995 2.4594566 3.8898884 3.2731199 3.8165201 4.3016195 3.4911121 4.5131855 3.6491888 3.9581796 4.6021081 2.6769844 3.1356509 3.9756620 2.6976954 4.5021061 2.4803605 3.2410135 4.1405047 4.4257445 5.3556077 8.9999987 2.4903957 2.9323257 3.2014114 3.5267821 2.5559411 3.8588631 3.3426189 3.3979838 4.2705987 3.7149315 3.8464194 3.4054492 3.9863437 4.4929649 3.6461335 4.3002336 3.2964838 3.5312052 4.3314117 4.8351915 3.6155632 4.0757841 3.2181971 3.8185744 4.6294211 4.1836126 3.9817783 3.4820738 3.4648108 3.7269777 3.1814068 3.6125564 3.5706517 3.5637716 3.9243434 3.5410165 3.3143062 4.4609628 3.1025973 3.3759607 3.9771493 3.5220468 3.6900268 3.8196208 3.2535323 3.3043505 4.8453300 4.1308288 4.2226180 4.6525530 4.0814197 4.2353704 4.3052418 4.4141379 3.9915546 3.4926459 3.4660160 3.1811608 3.9785185 4.9931789 9.0000000 9.0000000 9.0000000 2.5061365 2.6750646 2.6206878 2.6244585 2.1221985 2.4396040 2.0765517 2.5013188 2.8278366 2.7143632 3.0539874 2.6089954 2.0090048 1.9908577 2.4172654 2.7175886 2.5396074 2.2580859 2.8037954 2.1276113 2.4275058 2.0957497 2.5964584 2.5105289 2.3576489 3.4582818 2.7523573 2.0369378 2.0562928 2.9796201 2.3881909 3.2982785 1.9602602 2.4834086 2.5937483 2.4376123 3.1821461 1.8052185 2.1472238 2.6258794 2.6105934 2.0709270 2.6168951 2.6788832 2.2520444 2.5179525 2.3259078 2.5702691 2.7044885 2.0319383 2.3458070 2.0701135 1.9980577 2.3747976 2.4128355 2.7002256 1.8810827 2.0126209 2.3660486 2.7845624 2.4506534 2.6586776 2.5471531 2.1060916 2.0971800 2.3293077 2.4028142 2.6116081 1.8208697 2.5510180 2.5889302 2.0108253 2.3235599 2.2267546 2.3855696 2.4976750 2.1046720 1.9300399 2.4399450 1.9573297 2.3214195 2.3958713 2.3697222 2.3592460 2.3506929 2.6895546 2.0052308 2.2543255 2.2231543 2.0117926 2.2715436 2.1912898 2.2777157 2.5845082 2.2153232 2.2520750 2.4839275 2.3785843 2.8686836 2.4792975 2.8872133 2.5097995 2.5859405 2.8656695 2.5074191 2.7434857 2.6761313 2.4178703 9.0000000 3.1705772 2.5017726 3.2209233 2.7574139 9.0000000 9.0000000 2.8999392 1.3837288 9.0000000 2.1073235 9.0000000 2.3222324 8.8101168 2.4824078 9.0000000 3.7576983 3.5949099 1.4518319 4.8443036 4.7811714 3.8517456 3.0314690 4.0412048 4.0400908 3.7172404 4.6689710 3.3727080 4.3086968 4.4793933 3.7067550 2.7012968 2.5484753 4.4058297 5.2402595 5.7102122 3.8194211 4.1041153 9.0000000 9.0000000 9.0000000 4.0042782 3.7548340 4.4627721 2.7581963 3.9507332 9.0000000 9.0000000 9.0000000 4.7825427 2.4139239 9.0000000 2.2034959 6.1794665 5.5125403 6.0736868 6.8793580 2.2034959 4.4966138 3.5335149 3.5967403 3.9620267 4.8218373 3.4439519 3.0581405 3.5459721 3.7824452 3.3402473 2.6883498 4.2125367 4.0800322 3.3191323 4.4158972 4.6025506 2.4880695 3.3010997 6.6390692 3.0249011 2.9966723 4.2860327 3.5844873 2.8060276 3.9543732 3.0833684 3.4477317 2.9427148 3.4397316 3.7462901 2.9635558 2.4714886 3.1176025 3.4388350 2.8447098 3.4693098 3.6286313 4.0852788 3.8324014 3.9976899 3.4189833 4.6003727 6.1243897 9.0000000 4.4259109 8.9999987 9.0000000 4.8603652 3.6308826 5.8911028 2.7539655 6.6041018 8.9999984 5.1096254 9.0000000 1.0244304 2.9824972 3.1706734 3.6506088 2.8276147 2.7225280 3.3633315 2.9860749 3.6806687 3.3954553 2.9861308 2.8073734 4.5021527 3.1805476 3.2663989 3.0982100 3.8652246 3.7244851 4.3495568 2.6058146 2.6969765 3.0374223 2.1156363 2.2395187 2.3018731 2.5802197 2.8493135 2.7135194 2.2225550 1.9296231 2.8644257 2.2587061 2.5277912 2.7688447 2.5064885 2.5688237 2.1814007 3.0004577 5.6879114 4.2221762 3.6332265 4.4428469 5.0540575 3.6963263 4.4871157 3.5596813 3.5456345 3.8814179 6.1604328 5.6539593 7.0825210 3.2872276 3.2289437 3.8013926 3.1482890 3.0893837 3.2504178 3.1158128 2.8277828 3.0324042 3.3505530 3.0766051 3.0727055 3.4559035 3.1493728 3.2021608 3.4172672 2.9585045 3.1477259 3.3734632 3.2085198 2.5100097 3.1025686 3.5551228 3.4458386 3.9027683 3.7155825 3.9944980 3.4615534 3.6749618 1.3280958 3.5825427 2.5183821 2.3089819 3.0579202 3.0579202 3.0579202 3.0579202 3.2172881 3.3114818 3.6018599 3.4893676 4.6175071 3.4264421 3.5489523 5.1502373 5.1502373 3.5489523 4.3100303 4.0785819 3.7515093 4.1839227 4.1839227 3.9371126 3.9371126 4.1689724 7.9554128 1.5518540 1.5518540 3.4967890 5.5018401 2.1779682 2.1779682 3.0435707 3.0435707 2.5934916 2.5934916 4.0133361 3.6282659 1.9432629 
BAFFRI031942_KOG1407                                                                                                                                   4.4379659 4.2131351 4.7489012 4.0691891 3.7740829 3.1254891 4.5539862 4.0768800 3.2393247 4.2660198 3.2684534 4.1265676 3.2194875 4.2094850 4.1434258 4.1648648 3.3677311 3.4409759 3.5838303 3.7438705 3.7157849 4.3938488 4.7349279 2.9605682 4.3346852 4.3712539 5.1457712 3.0762973 3.8067647 4.6141834 3.4932355 4.0344478 3.7749772 3.8199578 4.1832923 3.5333632 4.3140906 4.1912396 3.3448848 5.0580306 3.9196881 3.8762669 4.0231903 3.3549152 3.8017475 3.1055184 4.5856304 3.9794300 3.8337681 3.7431572 3.0420098 3.7400914 3.6571996 3.9390426 3.1583771 3.5886868 3.7957252 4.0426348 4.6882179 2.8187506 3.0897605 3.0900663 3.9374888 3.7405553 3.3948410 2.9390436 3.6921323 4.0009151 3.5342613 3.3861670 3.2950377 3.9037265 3.4506165 3.8903987 4.5471037 4.0176989 2.8941297 3.9674154 3.4533160 3.4330068 3.8349896 3.3324767 3.5787576 4.6853204 4.2804157 3.6004794 2.9746050 3.1245885 4.2839714 3.7672741 3.3116102 3.1104513 3.5700364 3.5740059 3.8196735 3.5024259 3.2898916 3.6413264 3.9297475 3.6850983 3.4023710 3.8383312 3.6494612 3.6918423 3.7309401 3.5965686 3.4215444 3.9618151 3.7823773 3.5286754 3.3135145 3.7124244 3.7245560 3.8943933 3.8442449 3.7092095 4.5224284 3.4518415 3.4733763 4.2426412 4.2302845 3.6232435 3.4273981 3.5572857 3.1553426 3.4818569 4.7063858 3.4828359 3.6038216 3.7899058 3.6471435 3.6399063 3.7978856 3.5216121 3.9902646 3.3580485 3.5770376 3.7834678 3.2160590 3.3873518 3.2788171 3.2561501 3.1705991 3.0896746 3.8182024 3.3175594 3.4429746 2.5448112 3.2211494 3.2416025 4.1227261 3.5670755 3.5626671 3.6644049 4.0580490 3.3694623 3.4063180 3.5947629 3.2349970 3.1163212 3.0472559 3.0097820 4.0483493 3.3265734 3.7122705 3.8361840 3.2822691 2.9519189 3.5939215 3.4594492 3.3337341 3.9758425 3.2385887 3.4762874 3.2596703 3.1585503 3.4333402 2.9937185 3.3144587 4.5195497 4.1456773 4.0446967 4.3394306 4.0983942 4.1262525 4.1700823 3.5108045 3.7566174 3.7152151 4.4316957 4.2219278 4.1570221 4.3459621 4.0109619 3.9964106 3.9124010 4.1445773 4.1047394 4.1742265 4.1477936 4.0299885 4.2147973 4.3491162 3.9382170 4.0671983 4.4163633 4.1708601 4.3979527 3.7131782 4.1346170 4.3386655 4.6493182 3.9733137 4.0538456 4.3181754 3.9282341 4.4548289 4.9586456 4.4844782 4.7321796 3.8068732 3.3785465 4.1869415 3.3274156 3.1459641 3.4751203 4.3084602 4.6290209 4.3430241 3.5113908 3.8670658 4.0240541 4.0825509 4.3928957 4.4754973 3.6814146 4.6516342 3.6417987 4.3121875 4.5054925 3.6994740 3.3688330 3.7275342 4.7967565 4.0349473 3.4455965 3.7826947 3.5475110 3.7066175 4.4803925 3.5680355 5.1391577 3.7272888 3.7028216 3.9004382 3.7967783 3.4382197 3.6346918 3.9747274 3.6286542 3.5143556 4.2432644 4.9954174 3.6153296 4.5717799 4.4023923 3.4870916 3.3859582 3.8104352 3.3883478 3.3518366 3.3009492 3.4811577 3.3360538 3.3743638 3.5822498 3.5551339 3.4846195 3.5995888 3.5850018 3.2628905 3.4370989 3.5167301 3.2314533 3.5048165 3.7084541 3.8858122 3.3304276 3.7539448 3.7437112 3.6037255 3.5137542 3.0157866 3.5984819 3.7533904 3.7753335 3.4316184 3.5863361 3.7451689 4.1047534 3.3249737 3.6222148 4.0744332 3.9742591 3.4929002 7.7470147 3.9852884 4.0758068 4.0200276 3.7855678 4.1260205 5.9813675 4.9109764 5.2601987 3.6552426 5.4457258 6.0272964 7.6162613 5.2557593 6.8283434 7.4646071 6.3151814 7.3001990 7.3529449 7.8611842 7.3011740 6.7973946 8.9999985 6.2098590 6.6025331 2.8969880 5.7247720 4.9133860 5.8354145 5.8834619 3.9382050 6.2309359 5.9381338 6.7694198 4.8527576 7.5763769 7.0112947 7.0173862 9.0000000 5.5059200 6.1324296 6.8623750 5.2632122 6.5025188 6.6057264 7.5254887 5.7777095 5.4074983 5.7685169 6.6687071 5.5984150 5.4966036 6.6232018 8.0187628 3.6735459 3.6997200 3.7911908 3.6853133 3.3687665 3.6600199 3.9031066 4.0279331 3.9194587 3.5166170 3.5520989 3.9716846 3.6840787 3.7665811 3.4486560 3.5421159 3.2888203 3.6919872 3.9238011 3.6844118 3.9170993 3.8673562 3.9529218 3.9278546 3.4423215 3.5847534 3.8655105 3.8348339 3.3452172 3.7793915 4.0269387 3.5608924 3.6446738 3.5985687 3.6101369 3.6655159 3.6470410 3.3844783 4.1143035 4.0444733 3.7013964 4.0028211 4.8023514 3.1371846 4.2724575 3.3729489 3.8692892 4.3795096 3.6458879 3.8970180 4.5694105 3.9985377 4.0257987 3.2794884 3.6055351 3.6531741 3.6714978 3.8049025 3.6758802 3.7837974 3.6381345 4.9600625 4.4041121 3.5186466 3.6522239 4.3258407 3.6986403 3.1718593 4.0155528 4.3093547 3.2272208 4.0556152 4.0490760 4.6990302 3.4326937 4.4341752 5.2474752 4.2114074 3.9647623 3.6532143 4.0950546 4.3470987 3.5237708 3.5193750 3.8452975 3.9437122 3.5803284 3.5108755 4.1410817 3.7611796 3.6260754 3.9836180 3.3423971 3.4370078 3.7721055 3.4005110 3.2718917 3.5303088 3.4540601 4.1197144 3.4612892 3.6205986 4.0056761 3.4415179 3.6069000 4.0246431 3.4982742 3.6958140 3.2242526 4.2749468 4.6423471 4.6895856 3.3613028 4.5245852 3.6368643 4.2559604 4.2426505 3.8738930 4.3018326 3.8814732 3.5975516 4.2354581 4.3152951 3.5459482 3.8429047 4.2031910 4.6825511 3.5569377 2.9180589 3.3090624 3.7804828 3.1840851 3.4849667 3.2400581 3.5965851 4.1888739 3.2360615 3.5073921 3.3282010 3.3947287 3.3588772 3.3558394 3.8063677 4.4194754 3.3174128 4.0777114 3.8116895 4.5126698 4.1189285 3.5165324 4.1591331 3.6947091 4.9253020 3.7472518 3.5513265 4.2792045 4.4641879 4.1841183 3.2611554 3.7364597 3.5475995 3.6795127 4.0479900 3.7581146 4.0184086 4.2899092 3.7278520 4.0422010 3.5501587 3.4219121 3.8596425 3.5501587 4.2191192 4.4793332 4.5268369 4.5537392 4.5205479 4.2791641 4.1261666 4.2237078 4.1164077 4.8101442 4.1721849 4.1680270 3.8946533 4.0496550 4.0923412 4.4739192 4.5383536 4.0591998 4.2519765 4.2326136 3.7581197 4.1229231 4.4200594 4.3338729 4.3077089 4.7156660 4.0617828 4.4339345 4.2659381 4.6192254 4.2343453 4.5233860 4.1294809 3.9212647 4.7238120 4.1545773 4.0106382 3.1534738 4.1079253 5.2001402 3.8935217 3.2585725 4.7330454 3.6382911 3.6998444 4.3066933 9.0000000 4.2105466 3.7694262 3.1558577 2.9514093 3.0913258 3.1899538 3.2192117 3.1620941 3.0388189 3.7439863 2.9201051 3.0069293 3.4024989 2.9534007 2.9914817 3.1110787 3.0975942 3.3755278 2.9557374 3.1575418 3.1251068 3.0768993 3.5730978 2.8005689 3.3259336 3.3832172 2.6865358 2.8397498 2.8421204 2.8986560 3.1860401 2.8504732 3.4156662 3.3853371 3.8456281 3.7735125 3.7785692 3.5099912 3.3971110 2.4752887 3.6650343 3.1814732 3.5667228 3.3703346 3.6651129 3.5191545 3.7614483 3.7583276 3.4584869 3.6921167 3.8124931 3.4491590 3.6807363 4.5639718 3.2569161 4.2654522 3.4455471 3.8447988 3.5300075 3.8607840 3.7028144 3.1892876 3.4230080 3.6653007 3.3336424 3.6626154 3.9413309 3.8003703 3.5882383 4.1921361 3.8698734 3.7402579 3.8042609 3.1388094 3.6464734 3.2787941 3.1775467 3.5704547 3.5355431 3.3264113 3.5544575 3.6536914 3.6789524 3.6348131 3.4254075 3.6889920 3.3998458 2.2632320 3.4890392 3.8361540 3.6408036 3.8972939 4.4296469 3.9372153 4.3248055 3.8740900 3.6611023 4.0483313 3.6909086 3.8992649 4.2261691 3.2461418 3.7839607 3.9924587 3.7493355 3.8381268 3.7137135 3.3545216 3.7269372 3.9398043 4.3775694 3.2888554 3.0845981 3.5155208 3.1694848 4.2222899 3.8597893 3.6732471 4.0335367 3.0727221 4.0561328 3.5134817 3.7985124 3.6709499 4.1466037 3.2063911 3.9820916 4.8619706 4.3224643 3.9663839 4.0412086 3.8268521 5.3321073 3.8153929 3.4186810 3.1390196 3.5623009 3.4842841 3.5313196 3.0443247 3.4385183 3.3837421 3.5779721 4.2447860 3.5835467 3.2989111 3.2848706 3.3293214 3.4012555 3.3626285 3.4335464 3.1519849 3.7360268 3.5067182 3.6489759 3.4777885 4.1747285 3.7169781 2.9134408 3.2397597 3.2186476 3.4795595 2.6827967 3.2756820 3.3355721 3.5288827 3.5832039 3.2500509 3.5902840 3.3134191 3.4684502 3.3917375 3.3298413 2.6988257 3.6341766 2.9143298 3.6147894 4.2604430 4.2991748 4.0786325 3.7869096 4.0717100 4.5090336 4.6464945 3.3781039 4.3919861 3.7866014 4.4072355 4.7537620 5.0335994 3.3090614 3.2034043 3.2840855 4.2864593 2.3122970 4.1652347 5.6398026 3.0276086 7.8689577 4.1332873 2.7594318 4.8863195 7.3638054 5.8671027 3.4430210 3.0524948 5.1533102 3.9507376 3.5512897 3.1938269 3.4438537 3.2301894 2.9810083 3.0314668 3.2142827 3.0773414 3.1379537 3.3960410 3.3134052 3.4356155 3.2988543 2.9835098 3.2979726 3.3444516 3.4731068 3.7004292 3.3532475 3.8360588 3.3934536 3.4710351 3.2168835 4.1104265 3.2235270 3.3648634 3.4610683 4.1449576 3.0719648 3.7090380 3.4174193 3.3136889 3.0634988 3.6213102 3.7379816 3.9331313 3.5240598 3.4004695 3.7040490 3.1233148 3.1218404 3.6551825 3.9856154 3.1879892 4.1614054 3.6339013 4.5273276 4.4864559 5.8621322 2.0412016 1.9527906 3.0558421 3.0264569 3.7359645 6.4608995 3.0717049 3.5880427 3.4959005 3.7914523 3.3181198 4.9380098 3.3770717 3.6936426 3.9398612 4.0713454 4.6549993 3.9009756 2.0884212 3.1519427 3.8477724 3.5467304 3.6806828 3.8603052 5.3937240 4.5643548 3.1952856 3.6521052 4.3654758 4.5099833 4.3442769 3.1411535 3.1115377 3.4837888 4.7036951 3.3549155 3.7233582 3.7605985 3.7190678 4.1633666 4.3633972 4.1067756 2.6481204 3.1354662 4.0588845 4.1119251 3.7908050 4.0136588 3.9674522 3.4377870 3.8513856 4.0176681 4.3788991 3.9409673 3.7305348 4.1434195 4.4353738 4.1185203 3.5122732 4.3221741 3.9453306 4.4717651 3.2883381 4.3234637 3.7951004 3.8150194 5.0510441 3.8876811 3.9967071 3.4032174 3.7326985 3.8420182 4.1687438 3.9533371 3.9208461 3.7958148 3.8466323 4.3392408 3.3049488 4.0175922 4.2106847 4.2313243 3.3983602 3.7941522 4.1196912 4.0822724 4.9037199 0.9848096 4.6373042 4.7281033 3.9247899 3.0829175 3.0887918 4.1448489 3.6947805 3.1850293 3.5206257 3.0337148 3.7659142 3.0533668 3.4367195 3.1793674 3.8434408 3.2502372 3.3364489 3.6574725 3.7205916 3.4506304 4.1094401 4.1117909 4.1638408 3.6402951 3.5439078 2.9564759 3.4717348 4.0150283 3.4113324 3.6357279 3.7408146 4.4796948 3.4023545 3.3703085 3.4160690 4.0825006 3.7473033 3.5898372 3.7021507 3.9748795 4.4398993 3.8286539 3.3978837 4.2318989 4.1167400 4.1803125 3.7203508 3.2968120 3.4376700 3.4383825 3.4558353 3.6406413 3.2682715 3.3449044 3.5725297 3.4288242 3.2582790 3.3785025 3.4849091 3.5192254 3.4852222 3.4667752 3.6867522 3.5838987 3.4036026 3.7024386 3.0860446 3.4080494 3.2565768 2.9995179 3.5981072 3.3747891 3.9174697 3.3926213 3.1817629 3.0061822 3.7054944 3.2843109 3.8326478 4.0665468 3.6799309 3.7291972 2.9080282 3.2151479 3.3898477 3.8728103 4.0430145 3.2724625 3.7286460 3.3908820 3.0463928 2.8202043 4.0337201 3.6933285 3.2487598 3.3271795 3.3708001 3.2958828 4.0298487 3.6569139 3.1305986 3.2495409 3.2832981 4.8139193 3.8510240 2.6150533 4.0622090 3.3238477 3.3093466 3.0585836 3.4538940 4.1458822 3.1665482 3.4484997 3.0485397 3.6521128 3.6125231 3.9187325 2.9700021 3.5069834 4.1790325 3.0514436 3.3489410 3.2286684 4.6756023 3.3486776 3.1376530 3.5025478 3.5305683 3.3906621 4.8239755 3.4795426 3.3884752 3.9185023 3.5404140 3.8069426 3.9515351 3.7213627 4.0330666 3.9200215 3.7794600 3.2800513 3.6987471 3.7534457 3.5118939 3.6423055 3.7774901 3.9516589 4.0959448 3.8287576 3.4880373 3.3977928 3.7041211 3.5731381 3.1204063 4.1029091 3.9856531 3.3717387 3.6032855 3.7655559 3.8352495 3.4213493 3.9966041 3.8761959 3.8271265 4.0747016 4.0786448 3.4217326 4.0710650 4.2204689 3.6068607 4.0402580 4.2163139 3.3312654 3.3676971 3.2537371 3.2641831 3.2787041 3.2802702 3.9910764 3.3532952 3.3856708 3.6809726 3.2020220 3.1973729 3.2619206 3.5317634 3.5512113 3.4938012 3.3300186 3.5798977 3.6066886 3.7688815 3.7795466 3.4484094 3.3457064 3.1004089 3.5549023 3.7230190 3.7022462 3.4545006 3.5342192 3.4016170 3.4662134 3.2370918 3.3755682 3.6947809 3.4497247 3.4657184 3.7057147 3.5057501 3.2455674 3.2383242 3.1546942 3.2459791 3.0008753 3.6354424 4.9995026 4.6119263 3.7404601 3.9422374 4.0859547 3.4671657 4.0284606 4.3919192 3.2259624 4.3182425 3.3658517 3.1747999 4.8558093 6.8144061 4.4831953 3.1284467 3.6657627 3.3142219 3.8603729 4.3203072 3.7516425 4.1703074 3.7374600 3.4986787 3.7013639 3.7064069 3.9777861 6.1526075 3.7609493 4.9074358 5.1931250 4.0831807 4.3790215 5.0469271 3.1681952 5.2525308 7.5869791 3.6209215 7.4984629 3.8556427 3.3659508 3.1835586 3.1239348 5.0251595 4.0688729 3.9943603 4.3751474 3.5900265 4.4521673 3.5173858 4.0722499 4.8929280 5.4161718 3.0603804 5.2240011 5.4734914 4.6949566 3.7536117 4.2673796 4.8135498 4.5138550 6.7257109 6.5443472 4.1473575 3.9735552 4.7659797 4.6676124 3.9260839 4.2381642 3.9248428 3.4014824 7.9797268 5.8254866 5.0420822 5.4294195 3.6951105 4.1837660 3.9442224 4.8143493 4.9250870 4.0646795 4.2590407 4.0543371 3.5178899 4.3746096 5.8583812 3.4838011 3.2993087 3.2194482 2.9983048 3.3366640 3.4797913 3.6059548 3.5962862 3.7204780 3.1347215 3.3017448 3.1222368 3.4251710 3.3478906 3.3761918 2.9259324 3.6727616 3.6195231 3.3089472 3.3209249 3.6385876 3.6434925 3.5044290 3.8855809 3.0893062 3.4590855 3.3208224 2.9028076 3.4550175 3.7224564 3.1949022 3.9074019 3.2945438 3.4519340 3.4928996 3.6537598 3.0855633 3.4045066 5.3324006 3.4229906 3.3671273 3.4846457 3.9773964 3.4885338 3.7708031 4.1119423 4.2187618 3.3828746 3.8103874 4.0048655 3.8138022 3.6593725 4.7251541 4.7454286 3.9011983 4.7481050 4.2173463 4.6754132 5.9870238 5.1148088 5.0560174 5.5101916 4.6068273 5.5059120 5.0230730 5.4399764 6.7475749 6.3803620 5.4510616 5.6471765 6.0635262 6.2365585 6.1164941 6.8368425 5.7120934 5.0493702 5.8411854 3.6603566 4.1166785 3.5114294 3.5813278 3.3329062 3.8094976 4.1101177 4.3429333 3.9401420 3.6832969 3.6664032 3.5320033 4.0621558 3.9385771 4.1688194 3.6614031 4.0821489 3.4998836 4.0405007 4.3487457 4.0131058 3.7065420 3.8858603 4.2932154 4.0466401 3.6684684 3.9316875 3.5519059 3.9466868 4.2018609 3.7702944 4.1117602 3.9213064 4.6744596 3.5192297 3.5929382 3.5460412 3.6566666 3.4946096 4.5394119 4.6244067 4.3063131 4.1810636 4.5405935 3.7400845 3.7943580 3.6090617 4.6919461 4.0197533 3.6304176 3.5282505 4.1206816 4.2517739 5.1264224 4.5951370 3.7597853 4.7698576 4.2241117 3.8664101 3.5987520 3.7626665 3.9579128 3.3777035 5.4730912 5.1645982 4.6912137 4.8291175 5.4980064 4.3463100 4.3571881 3.6745925 6.4125662 4.3766869 7.8227594 5.1537664 8.7460835 5.3323275 4.9926132 2.9142545 8.1398504 8.9999985 7.7142156 4.5113335 4.4970817 4.1529923 4.1330607 3.8264305 4.1207832 4.4557243 4.2927272 3.8686842 3.4974164 3.1948135 3.2072424 3.4926399 3.8261920 4.8828376 3.2957219 3.8072232 3.2649365 3.8910793 3.7282914 3.1505645 3.6036086 3.8162205 3.8998917 3.2619429 3.9706967 3.8766573 3.9277834 3.4010889 3.6342063 3.4855681 3.2400920 3.9415282 3.6508629 3.4794334 3.9692644 3.5167466 3.9266936 3.3254161 3.6654255 4.1412161 4.5486316 3.5747490 4.0360849 3.7798756 4.5269462 3.4449459 4.2844108 3.4718144 4.2253012 3.9009062 3.7844061 4.8085780 5.3791587 4.1552306 3.6564885 3.8301136 4.7034701 3.5990499 3.9125428 4.4592176 4.7642013 4.3388471 4.1253992 4.9916408 2.5014696 4.1610069 5.4042793 5.0889369 5.9856682 3.8239414 4.7130294 5.0455847 4.4832912 4.2640324 8.9999989 4.2786145 5.2366724 4.4478114 5.1019518 3.9646578 4.3395743 5.8334886 4.5878278 8.9999987 4.0146212 6.2347109 4.0504239 5.3397595 5.2215823 4.9961568 5.3816412 4.1876001 4.2483588 4.7027630 4.2025276 4.6288462 4.2830789 4.0176576 4.0651906 4.2921279 4.1131327 4.2807842 4.5447862 3.7038136 3.7653499 4.1330779 4.1233409 4.9595688 4.3886010 4.4968834 4.5015437 5.0606735 5.2680318 4.1240727 4.4706953 4.6782022 4.5278260 3.5333811 3.9473997 4.5372488 4.0127899 3.9647820 4.6190847 4.9545496 4.7784719 3.5246252 4.0853911 4.8459863 4.6020274 4.0212127 4.2952861 4.9482093 3.5696165 4.3274259 3.7995438 7.2831675 4.7531888 3.9903766 8.0242360 5.6695529 3.7096617 3.6617067 5.3762320 4.5809223 7.0467722 5.6265507 5.4137726 4.9742007 5.1001768 4.4811959 4.5362841 7.6384306 3.6803073 3.3174487 6.9628970 4.4967858 8.1382173 3.9388485 4.1930526 5.2650656 4.8265499 3.9537631 3.7779645 5.8745529 5.5194058 2.8418641 3.2698847 5.5236729 5.1476009 6.0367112 6.5819233 3.4873352 3.4698145 3.4518718 4.0674389 3.1147807 3.2750485 3.6517397 3.3200954 3.8026090 3.4194893 3.7437137 3.3169639 3.5570584 3.5337763 3.3119120 3.7081658 3.3803520 3.2367750 3.3661950 3.3032655 3.9268648 3.7662186 3.6024937 3.2616720 3.9867798 3.4860983 3.9749873 3.6717987 4.2484470 3.3054894 4.0529030 3.4799271 4.2899390 3.3276374 3.8766268 3.4163450 3.8670534 3.9788746 3.6377502 3.9521239 4.0918871 3.8915342 3.4975968 3.4403869 3.8760752 3.4059924 3.6857868 5.6776775 4.5188173 3.7164442 5.0618197 4.2908419 8.9999989 4.1642832 4.7310146 4.7485294 4.1952321 5.1558992 5.2924308 7.6689272 3.4193222 4.0814518 3.9053685 3.3984716 3.6000984 3.9057686 3.7106331 3.4269418 3.8918182 3.6110103 3.6490164 3.9584308 3.5869185 3.4556739 3.7992430 3.9308849 3.7893704 3.4655940 4.1359579 3.7733834 3.4022324 3.3547628 3.7103868 3.7175352 3.4511953 3.7050092 3.2491672 3.6070157 3.4055043 3.5856734 3.1480971 3.4074125 3.9805725 3.7340808 3.7385462 3.9144508 3.0946848 3.4842052 3.8074206 4.3728369 3.5175496 3.8735960 3.5099509 3.9555246 3.1508704 3.4935489 4.0477301 3.1445956 4.2052009 3.9316275 3.9499348 3.9713986 3.4522812 3.3152841 4.0697768 4.1516722 4.6033643 4.5398794 4.4303147 4.2473544 4.2956379 4.2498544 4.4029122 4.3221721 4.5136452 4.7127354 3.8926502 5.0072322 4.3808210 3.7768211 4.5063620 4.4262326 3.8895050 4.6489464 4.8255448 4.6166957 4.3573541 3.9471134 4.0127757 3.7433101 4.8020032 5.2666358 4.2607067 4.8171480 4.1641227 4.2815499 4.1737069 3.8949684 5.2041235 5.9343640 2.4028563 2.2975947 2.2819962 2.4395472 2.5052389 2.4418088 2.4512890 2.6144510 2.3935694 2.5306446 2.4035306 2.3278303 2.6017109 2.5729379 2.4932530 2.3548134 2.3786318 2.4690791 2.5962216 2.6727042 2.3985549 2.6855096 2.1748392 2.8873735 2.7273618 2.8547331 2.5591610 2.9698682 2.9393117 2.8713937 2.6700033 2.5478379 3.2648726 2.6794117 3.2026322 2.6530556 2.9839018 3.2836753 2.4641603 2.9741267 2.9557205 3.6758446 3.3236993 2.7974930 3.3615740 3.6511841 2.7770864 3.6789066 3.2789467 3.5476684 3.4939377 4.0040535 3.1277426 3.3942165 3.4279339 3.6041463 3.6046393 3.5532023 4.6406644 3.4810732 3.2747260 2.7288460 3.5511601 3.0941423 2.3832993 0.0000000 2.0166303 3.6179266 4.0739393 3.4511536 3.3694015 3.3915983 3.0757689 2.3457900 1.5581099 3.4896135 3.3982303 2.8699986 3.5527114 3.4296532 3.3468531 2.5708518 3.6831124 3.6568152 4.7259551 3.7738832 2.9512310 3.6087622 3.7906834 2.8992934 2.2585856 3.6428103 4.0398493 3.7535424 3.5646166 3.5567357 4.1049702 4.2831007 3.5840396 3.3410169 3.4426105 3.7262464 3.4088831 3.3912829 4.0026228 3.7961080 3.4563436 3.7713134 3.8924335 3.9649904 3.4228089 4.0350516 4.4213709 3.6933733 3.7928669 4.6968122 3.1023384 3.4804327 3.8897332 3.5021943 3.4332679 3.8758452 4.1938150 3.4455936 3.6427376 3.8687749 4.0870363 4.0158142 3.3262173 3.4550986 4.8559730 4.0352822 6.7327454 4.2176978 4.8190304 5.6937971 6.1194078 5.6593276 5.4354031 5.7498900 5.6488711 3.8825253 5.9577875 3.9246511 5.6938580 5.8253451 5.0805558 4.7560724 5.7550923 5.6080253 5.5719653 5.6983793 5.9701571 3.5039958 5.3348442 5.9062190 5.4778520 5.2465219 5.3385678 5.6459884 6.5868295 6.6705407 6.2129780 3.9530396 4.1966128 5.2328902 3.5966999 5.5223605 3.5145458 4.3978498 5.0340715 5.5132715 5.7362530 6.5662842 4.2412314 4.2163258 3.7403514 4.5643924 4.0769502 7.1127549 4.1632733 3.6316604 4.4074908 3.9631545 3.3614870 3.2150950 3.4278510 3.5912669 3.7451924 3.6699036 3.6315142 3.5345600 3.7190693 3.5755649 3.1108531 3.8940631 3.4139405 3.1533118 3.6759282 3.5228117 3.5768462 3.2059542 3.3803799 3.5855373 3.6854101 3.2354965 3.7031762 3.8533497 4.0811336 3.1937236 3.7262277 4.0705728 3.4716639 3.3335344 3.7615090 3.5484720 3.5895958 3.6816601 3.4290595 3.5527220 3.9362260 3.7440644 4.2535059 3.9635821 4.2040454 3.7819436 3.8348192 4.1195033 3.4561314 3.6547416 4.1421848 3.1035507 3.5879372 3.6717197 3.3375294 5.6803174 3.7709665 4.4732430 4.8714583 4.6689615 4.5724492 4.4246115 4.6324704 4.4944024 4.8155689 4.6186395 4.7812935 4.9371971 4.6447560 4.5579223 4.3170081 4.5126799 5.1262096 4.4965774 4.0932814 4.1497282 4.5527297 4.2346449 4.3519106 3.9339701 4.2446003 3.9329755 4.8560761 4.8674720 4.5984955 4.6017334 4.5346167 3.8129119 5.1222947 4.6453694 4.4043312 4.2096423 3.8833807 4.7787236 5.0614682 4.3634839 4.2408111 4.4675763 4.4259169 4.6391041 4.8066844 4.3253787 4.5225481 4.4457691 4.1568255 4.9433539 4.9236482 4.5105235 4.3116669 4.1744450 4.0853410 4.7079299 5.2594723 3.9462598 4.6240395 4.3582856 4.7677424 4.8897270 4.1714974 4.1854790 3.3030060 3.8220133 4.3951340 4.1976353 3.9131514 3.9707181 4.2927692 4.9002546 3.9357655 4.3748655 3.9427764 4.0105524 4.2856563 5.0572045 4.8753831 3.9072132 4.0977631 3.0195968 3.1587894 3.0426368 3.1728692 3.0857819 3.1937823 2.7439329 2.9995386 3.1909456 3.1135461 3.2187163 3.4983294 2.8268411 3.5567722 3.0439478 3.1514123 3.2122903 2.8369870 3.3117293 3.0597939 3.1287911 4.0613141 3.9033546 3.6414066 3.1889832 4.1256161 3.5583278 4.0703637 9.0000000 4.0637838 3.7904902 4.3182856 3.2491125 6.4745499 4.0749341 3.3191120 3.5788794 3.3945294 3.4846561 3.4083067 3.2924362 3.4133416 2.5275306 4.9460085 7.7617834 5.5304735 3.1330875 6.9362984 8.0181394 6.7960753 3.7363754 5.9471134 7.0607563 6.6059745 7.6693889 5.0386782 6.8193122 8.9999990 6.7181203 3.2756481 3.4614822 7.6649728 6.6055018 9.0000000 6.9903514 6.5769954 8.0471358 5.6431348 8.1917647 5.1187241 7.2305004 3.5340679 4.9312051 5.3604641 5.9865640 8.7167916 5.9781048 4.9823382 7.0103938 6.4574903 5.0486134 6.9221082 6.4030056 6.6012492 9.0000000 4.3081139 3.2757950 3.8028770 3.6711523 4.2724930 4.2684936 4.7499172 4.1201065 4.4055055 4.4643231 3.5541763 4.0000089 4.1355431 3.8433636 4.0442248 4.5523021 4.2054115 3.5063226 3.6074641 4.7796375 4.7072490 4.1657215 4.9712425 4.0898329 4.1357747 4.0509608 3.9045128 3.9819694 3.8774300 3.9033697 4.0913021 4.4265555 5.1596600 4.3109941 4.3162583 3.6644858 4.4269464 4.3383322 4.6652053 4.3417832 5.2882599 3.1710398 4.7380198 4.6744423 3.9700353 4.6004109 4.1407006 3.8536962 3.5215312 5.9602089 4.5103787 3.7267609 3.9769162 4.8034168 6.2482047 4.8200509 4.1378360 4.0997295 4.4591553 4.1985672 4.2727495 4.1805111 3.9539561 3.7957372 4.1689314 3.8662213 3.6240785 3.7232422 3.9199317 3.8399670 4.3027566 4.6005981 3.8646641 4.6996120 3.9519927 2.8187932 3.4618722 3.3751764 3.8797797 3.8088415 3.2734790 3.7414034 3.4327039 3.6164937 3.9681155 3.0965750 3.6612497 3.5758863 3.4982568 3.3707007 3.1114580 3.8831715 3.3442214 3.8359028 5.9578337 3.6304108 2.9149752 6.2087430 4.6039802 3.1982168 5.4821093 3.6973687 5.6050671 4.5395389 8.9999981 5.7477114 2.8857895 3.2039555 2.8952701 3.8933110 2.9878547 2.9408318 3.0306043 2.9353402 2.8715327 3.1511251 3.0201874 2.9322891 3.0757856 2.9570642 2.9750616 2.7607362 2.9609709 3.0038720 3.3408896 3.2276590 2.9838568 3.6925760 3.1988681 3.2178412 3.1949998 3.2955152 3.4093590 3.4772532 3.3504837 2.7968024 2.5712568 3.9536482 3.7585435 3.7912005 5.2712080 5.2712080 5.2440681 5.2440681 5.1091068 5.2522158 5.4145207 5.3811629 4.6635884 4.7514667 5.3001487 5.4426743 5.4426743 5.2015417 4.9578598 4.9499742 4.6861868 5.2660636 5.2660636 4.6870994 4.6870994 4.7612016 4.4616902 2.3769266 2.3769266 5.1432567 5.4897042 3.2525055 3.2525055 4.7919635 4.7919635 2.8422431 2.8422431 5.3992874 8.9999983 2.3342066 
NUTLON019305_KOG1407                                                                                                                                   3.9752218 6.3383201 2.8039354 4.5112620 3.5785919 1.7531956 2.8561151 2.6969361 6.8160064 3.0015099 2.3604674 3.0198158 2.6756576 5.2755708 2.6129881 2.7514577 3.0341048 2.2354317 1.6243585 3.8140572 2.0707508 2.5211215 3.6550842 2.0554835 2.5891035 2.5468965 2.6580882 2.3196664 2.8105328 3.0040649 1.8213664 3.0847086 4.1184290 2.8264204 2.7068542 2.2042956 2.7519404 2.1292554 2.8309253 2.6757341 2.7620700 2.5046964 2.0110677 2.7746313 2.7770649 2.6020060 2.1860886 1.2439171 2.4725610 2.4704061 2.4757247 2.1067932 3.0484947 3.3355513 2.9183131 1.5860834 3.2887572 2.8158336 2.5142252 2.7166523 2.4528389 2.3565670 3.3607826 1.7245919 2.4264739 2.3839072 2.9512547 3.2155774 3.3087373 1.5214914 2.9215224 3.3451412 1.6182982 2.8263087 9.0000000 3.3794434 2.3698973 3.1488310 2.4213421 2.2877499 2.7268326 2.3764089 2.7882057 6.1715042 4.1433717 2.3913871 2.5534755 3.0679187 3.5121658 2.0224264 5.4891036 1.8571938 2.2719464 2.4036745 2.7359450 2.4383695 2.4195479 2.4932256 1.9930604 1.8087662 2.2123074 1.9496828 2.6557889 2.0585837 2.1865159 2.6128601 2.3418246 2.2916808 2.2947804 2.2843865 2.1673012 2.2088749 1.9959395 2.2112392 1.5295694 2.5391698 2.3900717 1.8452017 2.2886497 2.3484923 2.0887477 2.5290453 2.8905646 2.2302407 1.8837851 2.0940461 2.6975847 2.1786757 2.7614516 1.5169996 3.0716227 2.2631065 2.2082182 2.3185561 2.5638039 2.0271941 1.5091055 1.1462361 1.7676952 1.2799880 1.3364913 1.7928185 1.4053281 1.3836768 1.8611158 2.4555746 1.6597615 1.5039398 1.3700276 1.8927982 1.3077711 1.2054591 1.5669068 1.8175412 4.0866825 1.7292507 1.1735659 1.4641744 1.8916426 1.5629281 1.5805693 1.3556110 1.6796873 3.0049404 2.1301846 2.0045368 2.2206137 1.9677394 1.8029108 1.9177970 1.4017199 1.3151963 1.8091127 1.9658544 2.1444655 1.6526714 1.8055372 1.7634309 2.0353415 2.7925658 3.2904766 2.8913240 3.6748931 3.5563043 3.0811160 2.5145948 3.3798508 3.0655101 2.5853644 3.4740174 3.5715163 2.8914911 3.5616404 3.3185249 3.0269700 3.4553438 4.2667016 3.1041929 2.5923440 3.2837440 3.0715212 2.5835168 3.4769482 3.5516945 2.8145188 3.1435671 3.3423679 3.2707085 2.8028879 2.9110405 3.0817357 2.3237892 2.9432257 2.8531038 3.7721708 1.7906025 2.2727374 3.9722720 2.5288935 2.9840914 2.4513306 3.4978611 2.4604180 4.4855075 2.2490658 3.6695072 2.3647276 2.8419520 3.0208022 3.4158024 2.2282823 4.1253830 2.6506595 3.6551549 2.8945390 2.8354235 2.5348663 3.8706057 2.4908984 2.0746591 3.2194165 3.3681883 2.1054567 2.7207068 2.7571756 2.7954836 5.3117587 4.6943948 3.0616308 3.4924625 4.4593756 3.1222728 4.1420623 4.1857951 2.7270586 3.8910958 1.9998132 2.6586158 2.6071792 3.0102394 3.8685299 3.0289223 2.3442405 3.3896741 2.9399479 3.2899616 2.2153543 2.0728522 1.8946407 2.0988078 2.0230762 1.8444112 2.0483150 2.1945297 2.3333195 2.0450068 1.9376113 2.2190843 1.9299988 2.0572685 1.7926908 2.1241800 1.9415627 1.8924254 2.2751182 1.8828568 1.6598286 1.6631204 1.5835107 1.5918133 1.5789815 1.8280859 1.5297655 2.3105168 1.8373669 1.9880432 1.8518131 2.0996152 1.7691207 2.0289982 2.0471282 9.0000000 1.9248881 3.4354578 2.5595728 3.5608858 9.0000000 5.4559283 9.0000000 9.0000000 1.7725299 3.9920256 9.0000000 9.0000000 4.2334944 9.0000000 4.6620926 3.3658560 9.0000000 3.0459711 5.0839647 3.8443039 3.5306305 9.0000000 3.9276049 9.0000000 4.1525400 9.0000000 5.7210782 4.3918344 9.0000000 9.0000000 5.8811541 6.0134129 9.0000000 1.6323335 5.7428781 4.1162990 9.0000000 4.7109529 3.1427110 9.0000000 6.7931482 3.5675975 2.2937420 4.4062663 3.3434705 2.4066914 9.0000000 4.4168471 3.8988154 9.0000000 4.2948072 9.0000000 2.0995706 2.6232255 3.1050246 3.9008269 9.0000000 2.4968609 2.3144694 2.3258150 2.0629692 1.9495133 2.2957727 2.0801676 2.1599627 2.1181869 2.1204752 2.4181442 2.4181118 1.9379691 2.2727692 2.2733049 2.2663017 2.4011309 2.7845886 2.0672611 1.8404601 2.1266186 2.3282026 2.2846967 2.6165778 1.9761938 2.0229510 2.1467919 2.2222569 2.2689417 1.8802192 2.2429969 2.2569984 2.4680832 2.9047317 2.5711701 2.2920712 2.7266348 2.2223324 2.1531853 2.3529352 2.4458125 2.6548480 2.1747469 2.9846790 2.7006428 2.4715848 2.3378648 2.7789907 2.0980365 2.1027975 3.3663091 2.1021519 2.0980365 2.3846054 2.5110725 1.6263492 2.4985581 1.9018238 3.6898443 9.0000000 9.0000000 2.5235305 2.5548585 9.0000000 2.2768180 1.2730770 9.0000000 9.0000000 9.0000000 2.0303243 9.0000000 4.3775064 1.9984500 2.8248582 2.9692510 3.3116609 9.0000000 2.1110705 1.4134765 2.0721270 2.1812632 2.1812632 2.1729807 2.6130474 2.4870882 1.8332408 1.8909254 2.1513310 2.8450855 2.0571301 2.5099321 2.2678133 2.2212636 2.3352671 2.6490402 2.4645777 2.6200609 1.9396485 1.8686919 1.9527710 2.4873277 1.5700849 2.4556804 2.6564723 1.7822178 2.6455497 2.3967956 3.4762696 2.1388236 2.5381458 3.0799201 2.9457634 2.7200855 2.4001406 2.5972990 2.4572674 2.2106331 1.9688880 2.4048161 3.2918742 3.8894299 1.8083969 2.1678117 1.5563011 1.5483224 1.8332635 2.0085193 1.8054078 1.6862924 1.9740669 2.1571907 1.9739556 1.8217297 2.4708641 2.2967337 2.7403646 2.4249117 2.0227442 2.2392758 2.2805730 2.8962780 2.1354477 2.0579482 9.0000000 2.4470038 2.2915978 1.9503843 2.3225513 2.0050449 1.6389685 2.1580709 2.6942219 2.3847486 1.9535347 2.5245047 2.5027750 3.3878148 2.3507582 2.5756026 2.1396905 2.6027364 2.6106158 2.4582843 2.1988627 2.0386809 3.1564509 2.0814372 2.5562606 2.1511911 1.8651904 2.8328586 2.1511911 3.7086079 3.2348384 2.5983121 3.5753783 3.3144391 4.4448162 3.2974069 3.7022144 3.3988184 3.0204358 3.1090086 3.8679797 3.5586465 3.9099825 3.2285688 3.1445524 2.9034764 2.8964775 3.4068672 2.7660839 3.2871464 3.0647763 3.1651448 3.4393167 2.8548818 4.3718621 3.2388573 2.8748977 2.4665662 3.2065172 2.7765622 3.0252717 2.8845100 3.7207198 2.1294113 3.4119599 3.6452956 2.9655622 2.8582091 3.2800648 9.0000000 9.0000000 4.8086781 9.0000000 9.0000000 9.0000000 9.0000000 9.0000000 2.0087804 1.8910983 2.0363060 1.9908801 1.6060382 1.8060583 1.9010893 1.7894884 1.8882898 1.9634983 1.8326999 1.8098889 1.9146417 1.6501851 1.8296537 1.9015151 2.0104256 1.6325201 1.7407637 2.1499701 2.0034769 2.2225377 2.0057288 1.7488136 1.6759108 2.2531783 1.5485380 1.7726978 2.2829764 2.5818346 1.7058714 2.5288274 1.9118571 2.3403973 1.5907535 2.1589964 1.8334447 1.7972580 2.0851158 1.8895034 1.6629964 1.9563937 1.7152445 2.3140409 1.8021460 1.8874285 1.5648398 2.3905996 2.4222594 1.2555299 1.9511850 1.9464441 2.1596146 2.1590036 3.0178779 2.0786005 1.9686679 2.0537898 2.2141554 2.0393375 2.3655331 1.7121793 2.1180025 1.7245544 1.0382309 1.7707944 2.3563114 1.2880782 1.3927034 1.7763125 0.9196870 1.9620048 2.2341362 1.0944172 2.5299803 1.9894342 1.2377759 2.1128348 1.1332053 1.0944564 1.0445358 2.1166762 2.1410846 1.9428501 0.9561606 2.0729939 1.6608288 1.6427269 2.1759574 2.2673156 1.9730706 2.6529641 2.4165995 2.4951772 2.1740746 2.0967357 2.1571052 2.1749913 2.6382641 2.1309979 2.4628146 2.0501174 2.0323979 2.7223296 2.7857257 1.9792690 1.9160716 2.8933362 2.3658752 2.9227872 1.7963034 2.6372972 2.2175745 2.8215061 2.8230994 2.5185097 2.0631938 3.4600621 2.2899193 1.9720066 2.3338175 2.8657870 2.0889862 2.1851676 2.9780160 2.5214622 2.6647682 2.6043122 2.5228474 2.4792850 2.3574682 3.3023752 2.8358894 1.8106829 1.6847653 2.1316187 1.5884263 1.7057311 1.7066786 1.5061666 1.5654970 1.3612481 9.0000000 2.1382160 2.0519646 1.7407422 1.2714482 1.6970262 3.0099322 1.6560814 1.7570736 1.9527513 2.3699703 2.5028424 1.6538905 2.5361156 2.1896033 2.4817068 2.0669196 2.3257225 2.3371476 2.2814525 1.7925306 1.9444777 2.7749296 9.0000000 1.3204197 2.1011742 2.2306164 2.7895576 2.6956051 1.8154010 1.7354726 2.6975798 1.7911592 1.5286261 2.2276842 2.3110005 2.5395572 2.6490978 2.1552020 2.3222654 2.3731651 2.0153935 2.2560869 2.3853753 1.9583173 9.0000000 9.0000000 1.9593053 2.6239324 1.8387510 2.3146478 2.3011265 9.0000000 4.0309373 2.3478180 0.0000010 3.1233907 8.9999983 9.0000000 0.5264126 4.1816573 9.0000000 1.7335486 4.8529905 1.7690577 2.7152474 2.9323709 2.8268437 2.4794978 2.9940586 2.9320322 3.1055543 2.3885014 2.5793152 2.3902060 2.4430625 2.7467449 2.8384700 2.3401772 2.2111320 3.3683386 2.8235498 2.4668195 2.7577874 3.0358482 2.4644410 2.1741821 2.6333418 3.1205187 2.7844484 2.8018277 2.7550383 2.8419806 2.0388256 2.8259816 2.5519342 2.7100988 2.1451342 2.6871892 2.3434392 2.4818509 2.5209604 2.4095126 2.7600576 2.7649467 2.3178855 3.0863138 2.4892870 9.0000000 9.0000000 2.1858012 3.3854188 9.0000000 5.6966051 9.0000000 2.7909167 2.0966787 2.0853858 2.4680200 5.3948321 2.3616831 2.5777820 1.7597659 2.7226245 2.8311105 4.5505337 2.2993487 2.4283660 2.2402300 8.9999986 2.6956256 1.9596978 1.6057243 2.6905270 2.0458115 1.7918756 2.5463815 3.0725838 9.0000000 2.9285232 2.8132489 3.3596882 9.0000000 1.9021375 3.2627567 3.1491064 3.1524784 2.6138077 2.1536821 2.7220456 2.3647390 2.2941727 2.1120227 1.9960231 3.0370663 3.3478309 3.2971405 2.8293445 3.3055312 1.9652798 2.2752093 2.1274470 1.9449623 2.0968475 1.9878280 2.4249637 1.7040302 2.2399107 2.4691910 2.0406848 2.9765724 1.8800519 1.9763860 2.4974184 2.8835876 2.1327931 1.9061188 1.9841510 2.5158614 2.3266246 2.6298481 1.6172530 2.7574660 2.5192861 3.0280684 2.7846990 1.5890428 2.5047348 2.6959443 2.0496132 2.6338475 3.2230371 2.5960262 3.4080465 2.8285328 2.3635339 1.9261585 2.6001564 2.5622044 2.7913730 2.5200386 2.8495610 3.2256720 9.0000000 4.7603896 2.2057998 1.9661535 1.9712994 1.9383502 2.1370105 1.7891602 2.1557428 2.0600650 2.4036082 3.0298484 1.8499978 2.8593324 2.1584056 2.3858855 9.0000000 2.6870386 2.1326366 9.0000000 2.5753706 3.0677299 1.6546235 2.3009529 1.8233235 1.8311224 1.5107149 1.9762476 2.5978720 1.8902282 3.3872273 1.9347960 1.0711784 2.1993606 2.3810711 4.8466172 2.7315317 2.0805915 2.9245774 3.4030171 4.1995871 2.2084432 2.6912679 2.9476811 2.9594178 2.6162621 2.8467213 2.4046421 2.1075383 2.8217894 2.9352804 2.6303398 2.2623521 2.3731851 2.3605410 2.2621673 2.8774729 2.2279030 2.2162952 2.0119500 1.9150056 2.6572779 2.2079581 2.5638095 1.8484892 2.3547795 2.4665212 2.6241557 2.9376575 2.6106933 2.5418077 2.2341901 2.0455709 2.3281345 3.0737584 2.4505591 2.0104382 4.0566802 2.6224723 2.1542604 2.2676162 1.9992442 1.8366226 1.8269549 1.9733422 1.9521133 1.4397115 1.9307900 2.0277583 1.4873896 2.8282992 1.4091482 2.0897247 1.4869546 2.0428321 2.2790339 1.5074335 1.6111148 2.5293623 1.6861781 1.9552228 1.9938183 2.5934929 3.2659584 1.8158894 2.9318659 9.0000000 1.0946556 2.0042635 1.2165207 2.6052232 2.3832360 2.6089144 2.1882292 1.0187031 2.4465604 2.7340578 1.7609651 3.5551943 2.1518749 2.2256439 1.7490654 2.8776733 2.9386698 2.7269803 1.8843436 1.6275240 1.7173481 2.9473774 3.4881817 1.1526550 1.7523966 2.4192829 1.8968578 2.0690505 1.8200846 1.6214385 1.6735453 1.9683802 1.9994712 1.7738851 2.0973706 1.8065585 1.6551326 1.7358486 1.6171943 1.7500469 1.7150885 1.6924506 1.6107844 1.7874107 1.8229832 1.7217344 1.5459117 1.7500526 1.8679177 1.9287611 2.0466893 1.6847047 1.9791594 1.8010665 1.7770572 1.7955748 1.9176833 1.6670774 1.7024944 2.0029590 2.0751695 3.4758372 1.9822378 2.2386664 1.7762055 1.3079950 1.3103054 1.3264002 1.8582924 1.4104852 1.4429833 9.0000000 1.4085351 1.3798835 1.4469075 1.5027810 1.3650633 1.4960578 1.3001862 1.3794405 1.5100774 1.8717939 1.4752055 1.4288368 1.9432767 1.9333435 1.2866323 1.7444757 1.3777505 9.0000000 1.3232242 1.6227658 2.3157914 1.7136296 1.4527204 1.9291116 1.7352147 2.3850846 9.0000000 2.1719311 2.2366632 2.3227796 2.0120693 2.0975172 2.2346469 2.0326959 2.0875547 2.4648833 2.0570084 2.0255119 2.0483187 2.1807923 1.6863984 1.9485040 2.2942180 2.6079124 1.9680263 1.7030744 2.3130669 2.1321405 1.1683111 2.7340895 6.4709047 9.0000000 1.2971623 1.3976983 2.6381491 6.0034393 9.0000000 2.5294478 2.3571203 9.0000000 1.3977777 2.1746137 2.2443798 2.3200571 9.0000000 3.4141702 2.3347017 3.4240295 1.2647764 9.0000000 6.1899213 9.0000000 1.1249357 3.2448602 9.0000000 9.0000000 9.0000000 9.0000000 2.7886562 9.0000000 9.0000000 3.3505613 3.2458735 2.5726990 2.2620430 9.0000000 9.0000000 0.9479539 3.8056115 4.4833365 9.0000000 9.0000000 9.0000000 2.8435287 6.7194743 9.0000000 9.0000000 9.0000000 9.0000000 9.0000000 9.0000000 9.0000000 9.0000000 2.2647980 4.1426053 9.0000000 2.7907478 4.7991022 9.0000000 4.9219946 6.2611488 3.5595860 1.9801267 7.4237886 9.0000000 7.0414416 0.7102084 9.0000000 9.0000000 9.0000000 5.0616685 9.0000000 9.0000000 3.2331040 2.3621605 2.2944115 2.1975324 2.3347249 2.0945301 2.6302644 2.1799503 2.5122026 2.5587898 2.0538924 2.3088904 2.2199237 2.2463943 2.3705550 2.2252119 2.5791645 1.8098384 3.3030253 2.4210350 2.2459761 2.2674818 2.2507509 2.3005838 2.3152262 2.6064071 2.3826890 2.4201168 1.9778159 2.5369354 2.5281184 2.4370529 2.3871929 2.3104152 2.1810848 2.2180212 2.3997794 2.4778955 6.2515832 2.6266523 2.2049726 2.6063552 2.5875761 2.3984537 3.1351724 2.4299176 2.3584119 2.7950350 2.2082787 0.0000010 2.6747451 2.3129914 5.3251363 0.6542709 8.9999981 4.1143663 6.0659062 6.3482228 9.0000000 5.6835667 3.7017957 9.0000000 6.0594715 7.8625517 4.4297237 5.4231579 9.0000000 9.0000000 4.6198652 9.0000000 5.7011674 9.0000000 4.6787358 1.1175776 3.0677971 4.3092106 9.0000000 2.1650342 2.4868838 2.0851389 2.1364090 2.5417178 2.0410450 2.7300281 2.1349940 2.4831224 2.7888216 2.0232065 3.1983374 2.3645647 2.5795316 2.0394107 2.0844568 2.4532031 2.4567604 2.7147449 2.6692715 2.9213990 2.2126158 2.2695755 2.3542070 3.0171182 2.9756944 2.5899782 1.9492626 2.4956106 2.4579272 2.3105679 3.0015748 2.5551673 2.4246695 2.7501398 2.7801893 3.4869771 1.9400779 3.1161986 2.5160011 2.3340256 2.6232676 2.3740927 2.7697178 2.1463534 2.4038525 9.0000000 3.0015172 3.5919141 3.0908092 2.3566662 2.0498048 2.4142186 4.1291098 2.5212467 1.8583104 2.5766803 2.7396999 2.3279312 3.7065189 3.8467905 3.1725379 9.0000000 2.4399694 9.0000000 3.4323647 9.0000000 9.0000000 2.3044653 3.2781899 3.4157589 2.1475731 2.3591439 9.0000000 9.0000000 9.0000000 9.0000000 4.7227580 2.8878659 9.0000000 9.0000000 9.0000000 2.2552775 2.8891316 2.3006365 3.3839234 2.3857519 3.0019233 2.6306301 2.7730571 2.4646739 2.5639494 2.3419612 2.8177410 2.0317901 2.9372485 3.3412599 2.3935520 2.7159643 2.7808950 2.7569818 2.1848235 2.1165607 2.2081881 2.7300001 2.2943930 1.8190715 2.8126130 2.7700043 2.9434568 2.5909439 2.5664966 2.8788593 2.9020503 2.3172358 2.9392699 2.3739449 3.4422478 3.2001881 3.2729984 3.3007840 3.1627505 2.9105460 4.0968331 2.4661700 3.5371154 3.2785684 4.5911480 9.0000000 2.4920038 2.4261583 3.1538075 3.0054531 5.9651637 4.0443733 7.7241569 2.3176412 2.5143944 3.2903956 9.0000000 2.6235545 4.4171035 6.0894810 3.5989796 3.5868034 8.9999988 8.6186312 3.3935868 2.5678641 6.6632086 4.1343935 2.7709619 3.0840102 4.8249664 5.0610269 9.0000000 5.1024356 8.9999984 6.9441690 9.0000000 2.9200780 8.9999985 8.9999987 5.3681323 9.0000000 9.0000000 9.0000000 5.3105281 0.6892385 9.0000000 9.0000000 9.0000000 4.0022398 9.0000000 2.9390035 4.2976860 3.4995692 3.3161296 4.7807635 2.5183499 4.0109803 4.7200142 2.7139124 3.8465212 4.6089121 3.6672371 3.4802353 3.2644675 4.8519967 4.3042020 3.4358059 3.4909767 3.1984165 3.8319202 4.3959389 3.7649265 4.4481688 5.9217851 3.5695859 3.7544667 3.0132918 9.0000000 2.8690395 3.4967644 2.9089754 4.1368061 3.3944698 3.2981239 9.0000000 2.7509813 2.9137023 3.6611536 3.3817780 3.5105971 2.0742806 3.0132262 3.1730128 3.5056291 2.0727362 2.6228308 3.6839572 2.7072134 2.5792080 3.8125029 2.7341815 3.5841271 2.7111628 8.9999985 9.0000000 9.0000000 2.5494539 9.0000000 5.4241177 1.7302427 0.6545637 9.0000000 2.7601869 3.3563768 9.0000000 7.9222733 9.0000000 4.6319588 9.0000000 4.0006613 9.0000000 9.0000000 9.0000000 9.0000000 3.1076744 9.0000000 9.0000000 9.0000000 9.0000000 4.8935709 2.7903642 1.9376981 2.8726889 2.1181137 2.2593441 1.9036232 2.0929440 2.2823770 1.9161834 2.6068297 3.0913111 2.6591651 2.6284744 2.4809502 2.9530193 2.3915935 2.9004389 2.2854461 2.0014354 2.9776289 2.4783967 2.2078348 3.2447486 2.2997739 3.1414010 2.6928037 3.4282377 2.9344991 3.3333123 3.0674100 2.8999596 2.0056710 2.8810512 2.4523268 2.6078735 4.0229797 2.1406693 9.0000000 2.3230045 3.2605792 3.3980343 9.0000000 2.3540598 2.8717719 2.8935651 9.0000000 2.4008784 2.8312057 1.4174421 9.0000000 5.3849280 3.0327998 9.0000000 8.7060138 8.9999990 2.5507718 3.3405113 4.2015838 4.2598227 9.0000000 1.8134336 1.7868842 1.9048005 2.0298239 1.7543852 1.8603175 1.7641056 1.7077959 1.4120503 1.9884039 2.0962361 1.8325666 2.0568843 1.6991873 1.9300886 1.5667704 2.1432157 1.8820318 1.8598532 2.0091025 1.7557701 1.7123065 1.6307949 1.6613255 1.9932691 1.8429167 1.7577214 1.7635363 1.8386711 1.5244096 1.7871938 2.4478220 2.0064961 1.7744682 1.6168497 2.3348186 1.6623293 1.6126458 1.8410912 1.6672985 1.9452637 1.9291304 1.2838510 1.8639791 1.7834690 1.9231316 2.0370463 2.2776782 1.6325690 2.1221565 1.9939884 2.2068217 2.5503669 1.6672339 1.8899553 1.8686543 1.8928199 2.3399122 2.0342457 2.5080732 2.0853462 1.5475189 1.9745220 2.3364285 1.7868769 1.8094152 1.9383871 2.1485302 1.8402289 2.3752248 1.9599092 1.5413721 2.0637129 2.0274856 1.6766719 2.1426016 1.8526343 1.9366163 3.4634088 9.0000000 1.8840379 2.0572065 1.5099200 3.1072745 1.7603616 1.8628506 1.9728825 1.9819215 2.0981403 2.5287868 1.6820154 1.8300150 1.4329550 1.9053070 1.6781159 1.6090668 1.9787812 2.1335254 1.5921668 1.7379520 1.4248620 1.5793546 2.0282368 1.4737063 1.8216856 1.7700791 1.7985531 1.7937311 1.7321956 2.0480325 1.8929997 1.8890824 1.8286415 2.3319185 2.4752152 2.0245042 1.5449174 1.6825651 2.1026458 1.8678695 1.6976232 9.0000000 1.9696428 3.1888357 3.7388508 1.9459258 2.7792690 3.0593386 1.7463341 2.1723291 9.0000000 3.4669126 2.0905457 1.8436083 2.4299661 1.6432392 2.4960261 1.6081141 1.6032903 2.2033532 2.1869861 1.5635614 2.6254923 2.8297140 2.1504849 2.1983073 1.8807792 1.9558210 3.0882678 2.7471047 2.6346311 9.0000000 1.6723594 1.7811004 9.0000000 2.0166303 0.0000000 4.5480255 1.6489807 2.1776888 2.8693290 2.6368189 2.3460308 2.4624014 1.9880503 2.6358462 1.9757415 1.0946556 2.3672982 5.7147391 3.3104379 1.8944934 1.6020993 3.1824088 2.8115008 3.1176693 2.8536267 9.0000000 3.8017470 2.6369303 2.6758890 2.2641995 2.7283266 1.9682184 2.6204150 2.5502259 2.2486072 2.4846502 2.4041871 2.4226799 2.2004912 2.6172639 2.4227810 1.9237921 2.4926762 2.4997393 2.1619922 2.4013752 2.0459960 2.7119968 2.1422621 2.7664715 2.3577839 2.0075609 2.6791390 2.4115477 2.0782624 3.3972484 2.1162779 2.1227965 2.9155728 2.3860785 2.5469931 2.5854401 3.2795981 2.2479250 2.6747390 3.0694193 2.4067468 2.6891374 2.2480947 9.0000000 5.3305046 2.3315750 2.6613211 5.3485140 4.8733279 4.2837248 4.1773757 4.2152905 4.9054032 1.8967605 3.9368515 8.3362331 5.2215849 5.0714365 4.1903133 3.8417217 5.0311839 4.9004310 4.1238557 4.2090806 3.6472675 4.4565721 5.6102592 4.7289335 4.6403821 4.8763419 4.5665910 4.3255971 4.2323946 4.2696535 5.0331585 4.0294528 2.2143921 4.2663636 3.0058103 4.8456900 9.0000000 9.0000000 4.4914158 4.5574648 4.5963721 3.4466850 2.1162202 3.0687898 8.4119444 3.0393365 9.0000000 2.7484039 2.6457677 2.4878697 3.2091945 2.5708511 2.3317018 3.1959289 2.4461657 2.1745089 2.5427513 3.5209267 2.8081778 3.1941673 2.9158905 3.0353482 3.1068982 3.5218813 3.1566513 3.6642743 2.8881142 2.4491556 3.2726557 2.3942213 2.5463350 2.5602478 3.2311291 2.8542416 3.3512166 2.5485460 2.6786894 2.4973706 3.0847710 3.1378147 3.3996892 2.8592184 2.7000934 2.3900778 2.8475734 2.4790927 2.6933510 3.0917247 3.3469607 2.2639436 3.3250750 2.7700298 3.0705414 3.8198154 2.4423351 3.6119755 3.0518443 3.0029837 9.0000000 9.0000000 9.0000000 9.0000000 2.6756591 3.5598289 9.0000000 3.4891339 2.5429784 3.5767610 2.7398755 3.1189335 2.7187403 3.5201929 3.3679238 3.1857731 3.0479482 3.2454997 4.5905919 2.7038933 3.2646836 2.3794898 4.1803336 3.1846155 2.6607469 2.4852789 3.3359846 3.1358158 3.6408103 3.0442053 3.4640463 2.9233032 2.7014341 3.7885269 3.2472551 3.0743290 3.8444016 5.0002050 3.7167460 2.9301950 5.0025389 2.6642976 2.3464011 2.4529440 4.1994163 3.3216579 3.6646766 4.0479348 3.2246789 1.2396493 2.7098950 4.2635671 4.0321914 4.2833027 3.6564165 2.9932233 2.9413897 3.6886272 9.0000000 3.4969994 3.8761317 2.4019650 4.7709610 3.7815105 4.0031723 3.0545396 4.2644299 4.0403137 3.3804605 5.1934545 2.7602143 3.1994955 2.8490881 3.0754468 9.0000000 2.5478664 3.2278055 2.7331497 2.8174404 2.8091916 3.7367735 2.8811086 2.8239731 2.8136663 3.1019756 2.6090069 2.7051492 2.4074946 2.0506626 1.8312472 2.3839942 2.4495445 2.2963503 2.7986849 2.1704553 2.3932212 2.9262239 2.4202818 2.4138863 2.2632832 2.7229501 2.6453887 2.5820997 2.1491372 2.7853477 2.6165670 2.1966454 2.5431031 2.5562827 2.6140439 2.8014455 2.6753982 2.8521874 2.6939370 2.5980372 2.1893633 2.1477056 2.8398796 3.1433809 2.5267617 3.8356468 2.8147138 2.5441193 2.5908255 2.5742437 2.7356152 2.6216523 9.0000000 2.3349673 9.0000000 2.7230465 3.3599153 9.0000000 2.1177456 2.4922495 2.5135650 9.0000000 3.0699374 9.0000000 2.2895443 9.0000000 2.3678720 9.0000000 3.6100131 9.0000000 9.0000000 9.0000000 9.0000000 2.5714466 2.2674103 9.0000000 9.0000000 9.0000000 3.2776143 3.4795990 3.1985714 9.0000000 9.0000000 3.0160558 9.0000000 9.0000000 3.3389451 3.2004228 2.6175046 9.0000000 5.1043513 3.3800545 2.6901981 2.5248883 9.0000000 5.5653218 9.0000000 2.1052268 2.8437907 7.5232269 3.8101700 4.3186383 4.4841505 3.4356423 3.0782474 4.5721200 3.1219157 3.8135332 4.3686819 3.4730503 5.2362757 3.6239383 3.4384613 3.8164452 2.6053665 3.8710807 2.1709358 4.2141757 4.1402156 4.3463216 4.1289266 3.7343030 3.8401706 3.6286310 3.9735168 3.7144263 6.7552452 4.4377469 4.0099719 3.7966114 3.3234039 3.5832689 2.8474341 7.9618794 1.1249357 3.6904665 9.0000000 3.6717614 9.0000000 1.8609606 4.7970602 2.2374470 2.3004640 4.7358838 3.7670824 9.0000000 4.0144442 3.0616521 9.0000000 9.0000000 9.0000000 9.0000000 5.7735241 4.5589856 2.5550851 2.9502488 2.6958885 3.0510699 3.2524169 2.8363797 2.5972180 2.9595963 2.5236206 3.0871006 1.9660666 3.5938072 4.3086212 4.0973064 2.9521693 3.1120184 3.1925587 2.8126301 2.6140782 3.3384526 2.4935746 2.9662187 3.4815359 2.6592028 4.0512216 3.0536571 3.7710960 3.2587030 3.4198775 3.3549903 2.8140733 3.0549173 2.7142827 2.5474870 3.3898502 3.3819518 2.5361479 6.4520663 1.8454562 9.0000000 9.0000000 9.0000000 9.0000000 2.9589222 9.0000000 2.9056584 1.9633035 9.0000000 9.0000000 4.0759909 2.8442034 2.5032179 4.1055002 2.8914381 2.2454964 2.4002306 2.8199187 2.3127471 2.5601341 2.8105044 1.7269879 2.6593989 2.4500891 2.0501897 2.4529409 2.6574716 2.7992922 2.6638784 2.7098776 2.3791222 3.6041751 2.2958423 2.5349382 2.4958098 2.1113932 2.3787557 2.3658015 2.2677767 1.8347168 1.5690814 9.0000000 2.7773635 2.4370851 3.3185061 3.3185061 3.3185061 3.3185061 3.3185061 3.3185061 4.0630325 4.0150224 4.0452088 3.7750981 5.0845066 5.1345023 5.1345023 4.9936856 5.3383798 4.5319287 3.9311995 4.6051892 4.6051892 3.9087465 3.9087465 5.6621263 5.2390065 2.1581696 2.1581696 5.4929660 9.0000000 1.6417998 1.6417998 5.8196567 5.8196567 1.9059201 1.9059201 9.0000000 9.0000000 1.7274060 
PHAKIR006559_KOG1407                                                                                                                                   4.5313256 3.0569958 2.6159713 4.2519957 3.6746229 3.3573661 2.7754666 4.0162849 3.4174191 3.8170823 3.1729944 4.0448037 3.4622315 3.5792025 3.7768688 4.7588492 3.2955679 2.8479720 2.6963150 3.9307823 3.1077015 4.3135702 3.8768819 3.3082438 3.6398570 3.0382857 3.2974423 2.8798248 2.8468871 2.7596472 3.3582052 2.9058172 2.8232899 2.7379235 2.7962749 3.1667286 4.5071489 2.5612790 3.2955596 3.3678334 4.1462616 2.9414511 3.0862516 3.0902564 2.6576407 3.0618956 2.4375619 2.9257202 2.9191192 3.8357778 2.7021866 3.1486476 3.1185351 3.4443127 3.3474672 3.5281151 3.7187530 2.9816898 2.4424625 2.6446674 3.3306942 2.4442087 4.2455330 2.5879535 3.1813905 2.7445769 2.9594080 2.4910410 3.0216335 3.0744775 3.1935933 3.4526135 3.2728525 3.4927857 3.8190454 3.0469333 2.8508092 3.4872198 3.3173682 3.3157033 3.5932363 2.7852209 2.5734082 3.6297159 3.1274840 2.8351710 3.5978021 2.9069788 3.3467294 3.5300750 3.3660191 3.2417997 3.1990533 3.3107221 3.4208720 3.3405417 3.4364297 3.3880023 3.3854322 3.2880691 3.5638497 3.5618822 3.5155881 3.3738714 3.6970791 3.4011534 3.1372796 3.5739759 3.5300393 3.9491527 3.3335995 3.2661258 3.3213204 3.5601534 3.2521814 3.7060456 3.6593385 3.0797045 3.5111791 3.6378062 3.5968613 4.0837168 3.2906110 3.5017793 2.9726567 3.5407447 4.1490151 3.7029783 3.6481269 3.1688543 4.0126282 3.4477399 3.3160278 3.8000276 4.1455096 3.1548618 3.6516767 3.0152529 2.7167546 3.2645808 3.2109499 3.4183350 3.1870664 3.4364858 3.6778942 3.5818765 2.8161558 3.5527315 3.0345813 3.1684738 3.1384877 3.3825823 3.0195299 3.1111013 4.2512779 2.8397312 3.6642413 2.9232682 2.9833944 3.2958361 3.0970872 3.0170972 3.1786867 3.5045028 3.0510072 3.1649840 2.8229690 2.7822956 3.1826691 3.1477740 2.8432158 3.7393014 2.9712912 3.1257783 3.6616253 2.8311589 3.2617800 3.1723314 3.2725219 3.2609174 2.8921633 2.9639628 3.4370877 3.0460910 3.2585007 2.8431505 3.0950296 3.2917361 3.2370623 3.5025215 3.1687509 3.2267152 3.2598235 3.3963941 3.1952906 3.2823677 2.7240602 3.2206949 3.6160785 3.1758671 3.3823400 3.1238913 3.6401261 3.0397720 3.1350056 3.0663085 3.5200854 3.4766211 2.6404511 3.5303328 3.4404428 3.3848177 2.5240760 2.9391158 3.2211023 3.3001524 2.9907278 2.7067035 3.1811392 3.0618579 2.9177374 2.4576760 3.5731677 2.8839631 2.8309378 2.7513064 3.1210218 3.1253321 2.9765528 3.6512386 2.8162412 2.6509976 2.9998598 3.1918823 2.9082046 2.7646744 3.6104448 2.4159963 3.0213314 2.7017570 3.1536477 2.4749789 2.8043210 3.2125394 2.8748305 2.6660683 3.2043813 2.6546144 3.0998994 2.6784797 2.5340762 3.6617973 2.8296975 2.6379043 2.6908274 2.9302490 3.1853327 2.7631988 2.8111996 3.0963321 2.7753050 3.3052108 3.3171656 3.6725978 2.8539908 2.7193813 3.3180287 3.1981214 3.3146335 3.0468021 2.5909474 2.7951053 3.3109191 3.0363533 3.1801801 3.1622804 3.2225871 2.8756376 3.0491375 3.2670787 3.0220279 3.0879722 3.2228296 2.8693232 2.6908640 3.2337648 3.1733681 3.1419701 2.9913408 3.1660764 2.8136043 3.5157558 3.1619885 3.0303427 3.3729229 3.1787921 2.9027760 2.9493695 2.4879124 3.5199744 2.9618064 3.2837517 3.5665832 2.7254882 2.6481456 6.2541905 4.2987737 4.1238023 3.1084807 3.4693938 2.5245308 5.9153713 5.3642293 3.9045167 3.4772667 3.6253390 4.7235052 6.5617295 3.8183341 5.9954320 5.0216061 6.3842739 4.8628163 7.6651582 5.1860474 6.0959572 6.9047574 4.8788159 5.4808075 6.7620230 2.3582411 8.1172843 5.5836145 8.1547584 5.9359897 3.3336752 6.3905137 7.5418877 8.9518132 6.4425646 6.5455103 5.9309141 8.0015477 6.1858080 7.3622235 6.0202272 5.3864073 7.2993885 8.9856992 7.5907872 4.6492208 6.9299428 6.8299948 4.9589379 7.3544985 5.6135031 7.1479595 4.6130856 7.6874835 3.3430525 3.9873669 3.6904435 3.3173391 3.5409040 3.7147064 3.3664582 3.7048142 4.0689729 3.4871078 3.6487055 4.0194298 3.9703050 3.5948250 3.7674274 3.6906523 3.5365170 3.4551876 3.8839879 3.1891139 3.7371857 3.8550953 3.5758485 4.1721142 3.4840102 3.9970784 3.1324614 3.9219004 3.4091987 3.9422603 3.8060769 3.8809630 3.5376384 3.7711377 3.8549990 4.5275048 4.7441316 3.7391237 4.2118371 3.9529250 3.5402454 4.0289822 4.0540766 3.2090396 3.8708887 3.9218925 3.9063397 3.4770002 3.3708563 3.0194771 4.0876444 2.8847494 3.3898714 3.5591660 4.5491689 3.6542442 4.5352113 3.3881239 4.1857067 3.5176057 2.8478266 3.5390896 4.3752410 3.7567209 3.8127953 3.1984468 2.9055819 3.8449989 3.9432868 4.3221640 3.4242947 3.1995872 3.2182582 3.4357848 4.7356626 4.1412802 3.6272038 3.7763565 2.6721616 2.7420937 3.3153188 3.3153188 3.0884203 3.5828113 3.1021299 3.0284224 3.7474665 3.5102019 3.3443066 3.5474750 3.3327386 3.8883723 3.1339789 3.1696812 3.7148805 3.1642570 3.2677304 3.7072382 3.2495808 3.8515782 2.8992964 3.2971905 3.2014443 3.5647447 3.5865571 3.4338559 3.1830512 3.3810974 3.6098654 2.7249651 3.2041669 3.1495256 2.6575750 3.7769119 3.9240055 3.6257231 3.5755768 2.9599351 4.2183971 4.5097496 3.9585780 3.5336628 3.7352126 3.5478698 3.3084140 3.2046646 4.2192559 3.5579264 3.2900977 3.2874933 3.3506516 3.3952087 3.5433917 2.8851313 3.1904102 6.0424007 3.1444242 3.4970496 3.1670018 3.1338007 3.1594755 3.3822177 3.5293431 3.8000468 3.0365622 2.6851326 3.1602561 2.9636421 3.5390157 3.1475519 3.1877348 2.7647290 3.6300308 3.9122530 2.6609700 3.1636665 4.1793777 3.1642858 3.2438466 3.3543314 3.8166240 3.4048416 4.0871367 3.8340286 3.7403367 3.2347958 3.4697852 2.5497147 3.0501441 3.3947508 3.4226072 3.0501441 3.5857343 3.7521137 3.7097632 3.5356833 3.3335533 3.1626544 3.3577518 3.2075917 3.3544301 3.1257822 3.6582221 3.3414690 3.2051425 3.4081120 3.4925795 3.7132646 3.3197422 3.1753156 3.6185142 3.2051884 3.1986460 3.5681197 3.5032903 3.3752172 3.5068588 3.1442233 3.4970740 3.6117136 3.0466272 3.9633164 3.5196493 3.6233245 3.5492432 3.4406366 3.5131441 4.0463899 4.0403143 3.5938973 4.3457775 5.1033114 3.5450782 5.2772742 3.3447227 2.4437158 3.3599260 4.0896556 4.4796991 4.7131062 3.3428276 3.3740409 3.5189760 3.2551050 3.4384694 4.0265696 3.3739388 3.2471029 3.5775483 2.8665942 3.2172765 2.9738974 3.4164822 3.0949100 3.1352886 3.7574593 3.2601737 3.6362829 3.1331024 2.9420065 2.9681305 3.4351707 3.5936908 3.8103101 3.0108618 3.6767015 3.4651683 3.7934800 3.3815671 3.4238608 3.6075210 3.9213089 3.2982055 4.8283035 3.5865916 3.7234294 3.8419213 3.4802055 2.7287710 3.8850780 3.4290701 3.5716533 3.5534275 3.9875055 3.4715322 3.7838115 3.1715352 3.2521396 3.1293778 3.5653158 4.1358755 3.4276922 3.5900171 3.2939340 4.2821273 3.2572313 3.6140270 3.3926068 3.1034597 3.1693760 3.3876580 4.4591018 3.5664673 3.2011340 3.5954809 3.5000282 2.8318030 3.9511710 3.6800795 3.4481085 3.4922833 3.3234020 3.1278536 3.5883360 3.1850262 3.7878447 4.2287948 3.4658469 3.2928075 3.4537674 3.5958725 3.6911591 3.0359685 3.5476811 3.7572436 3.4084503 2.5459830 3.5719004 5.7251615 3.1875508 3.0444125 3.4661362 3.9718573 3.6004915 3.5713084 3.5923197 2.9689032 3.5620044 3.6919272 3.3942463 3.1215245 3.7550887 3.3061054 3.2753642 3.3521355 3.1573550 3.0636730 3.3461725 3.3050006 3.5118094 3.5661671 3.4257085 2.8995317 3.2353633 3.2016967 3.4683586 3.2235929 3.5915131 3.4702879 3.7502702 3.2087508 3.4900914 3.4079810 3.8155406 3.0337900 4.1447792 3.7266110 2.9385804 3.5799037 3.9360533 3.7957798 3.2296749 2.5324069 3.7336899 2.9331695 3.0718054 2.8231108 3.6857561 3.1469679 3.6052320 3.1273095 2.9526867 3.9844018 2.9611160 3.0044480 3.5598712 2.8883498 2.7770213 3.3642987 3.4409112 3.1340551 3.7183633 3.3726104 3.3533883 2.8838934 3.7364271 3.6710891 2.5904690 3.1492228 3.0649125 3.1082978 3.3642041 3.3643109 2.9116597 3.7344255 3.5945879 3.2764659 3.2242326 3.0996132 2.8410700 2.8734634 2.6607979 2.9716909 4.1643312 2.9131716 3.0284031 2.7718437 2.6946481 2.4837003 2.7401929 2.9063750 2.8115458 3.2361396 3.0405219 2.9124790 2.5517665 2.6339947 4.4030686 2.6604377 2.3903383 2.9313972 3.7411031 2.7137127 1.6655571 3.6845773 5.0552644 3.2031388 2.9861247 3.6690399 8.9999985 7.4924737 3.3598087 6.4355764 4.8329412 2.3904898 5.1366021 3.3501698 2.8505779 2.6287549 2.5036886 2.8881614 3.1465037 2.7933720 2.9278086 3.1550134 2.7513156 3.0593720 2.7323363 2.7078885 2.6233215 2.8214003 2.9722190 2.6554569 3.1578617 2.8785818 2.4711968 2.7825190 2.9663747 2.7213864 2.4409314 3.0938468 2.6462282 3.2121802 2.8256384 2.5469539 2.6163586 2.9475707 3.3190538 3.0082412 3.1235077 3.0304609 3.1081140 2.7330749 2.6532223 2.7182997 3.1910856 2.3072768 2.9260210 2.7025255 3.1460877 3.1325147 2.7428273 3.0850723 3.4418594 3.6419677 7.2384615 3.0079336 1.9037105 2.9309150 2.5811750 2.8317695 5.3314283 2.9439495 2.4397338 3.4643267 3.1925800 2.7800962 5.2075333 3.1446180 2.6854002 2.5064642 3.2009335 2.7558810 2.8342725 3.4287364 3.2503757 3.2783507 3.4888478 2.1920533 3.1112871 2.3733739 2.8732038 2.4271374 4.0135541 4.0222126 3.2912597 4.0896975 2.9031757 1.9986621 3.4831556 3.8160977 4.2026472 2.3825878 2.7709686 3.4782620 3.9041719 2.5689927 3.4613861 1.9575277 2.4813539 3.7077820 2.8415349 3.2115970 3.2600434 2.8991617 3.4000554 2.8907728 3.0017004 3.3336225 2.7269047 3.1217702 3.1859155 2.9594755 3.3882914 2.8361846 2.9898958 3.2647129 2.8218988 3.3249580 3.1663996 2.6472812 3.5691136 3.4352320 3.4264470 2.8018247 3.0726323 2.4400721 3.0093668 3.1527601 2.4863016 3.3666694 2.8376457 3.0682296 3.0043506 3.1003533 2.8428342 3.6674624 3.2665526 3.0243142 2.6958166 3.7067760 3.3012282 3.0938760 2.2435516 3.5669529 3.8251530 3.9723746 3.1201236 3.2047657 3.1871024 3.0914307 2.7015659 2.8595661 3.5512371 3.0833505 2.9587656 3.1500537 3.1781388 3.1663385 3.9813730 3.5427872 4.3699894 2.9259640 3.0180950 5.5694501 3.6936097 3.3392050 3.2956664 3.2124877 3.4771843 3.3902798 2.7846109 2.9012251 2.8539256 2.9489072 3.3592941 2.9098286 3.5805375 3.1796393 2.8825266 3.9643412 3.8263119 3.5095495 4.3801396 2.8329086 2.9618316 3.9484614 3.3603184 3.3116996 3.2915730 3.9711486 3.3371848 2.9904676 2.9231314 2.9188403 3.7207425 3.1626039 2.9934244 3.4422967 3.0160186 3.2173139 3.4489512 2.9722036 3.4248388 2.9609363 3.2057257 2.9336803 2.6673535 3.4629083 3.3154675 3.0848918 3.5007977 3.2830182 2.8630120 3.0518993 3.6207682 3.7245154 3.3056149 3.4688566 2.9266590 3.1719655 3.6065621 3.9871729 3.0187076 3.6317241 3.6824662 2.8840939 2.9373465 3.2579363 4.7870797 3.8020162 3.1742086 4.1267463 3.0618223 3.1392921 2.9663704 3.5450661 3.1330621 3.4004541 3.6254163 3.0128719 3.3024288 3.2417742 3.3372888 3.0815315 3.0982036 2.9741589 4.4753615 3.6107962 2.8795944 3.3121359 2.5735396 2.8923933 3.2449615 3.3641393 3.2412590 3.4652144 4.2186741 3.4578392 2.9291808 2.9412293 3.6279152 3.4230547 3.1202102 3.4545991 3.6885920 3.2631558 3.7589545 2.9837157 4.9674952 3.4693720 3.1672687 3.0005052 4.2234223 3.1238283 4.4289898 3.4337846 3.5987623 3.6327423 3.6944561 3.8872477 3.3219355 3.5325623 3.7798490 3.5636031 3.4439148 3.6207593 3.7129302 3.6943953 3.8078626 3.7159309 3.5534580 3.8158527 3.3483935 3.5279117 3.5078915 3.9312983 3.5530956 3.6177210 3.6071872 3.3613878 3.3277684 4.0000857 3.4047219 3.7586786 3.8471508 4.3759038 3.5989039 3.3552365 3.7471710 4.0660289 3.7478260 3.5184368 3.4807135 4.0661415 4.5281683 3.5557207 3.5086491 3.3822223 3.8327006 3.9677133 3.4562568 3.9056630 4.5538820 3.4689819 3.4498275 3.0903420 3.2598327 3.4022873 3.4485933 3.7267858 3.3806492 2.2498483 3.4262478 3.9976221 3.3446099 3.1436730 3.1009706 3.1362255 3.2657919 3.2240239 4.0173136 4.1300076 3.5618335 3.8847866 3.7536829 3.1922433 3.5669272 2.9122386 3.4742861 4.4892113 3.0423045 3.1565642 3.5890487 3.0509991 3.4386118 2.7335308 3.6908067 3.3455137 3.1030019 3.0110464 3.2090888 2.9801985 2.9163847 2.8653953 3.0331942 2.4699870 2.6242945 2.7338951 2.7403500 2.3002294 2.8285317 2.9515360 3.2289866 6.6141680 3.1343041 3.6562304 2.8749647 2.7031431 3.1053220 3.6993438 3.0494559 3.1639664 3.5162854 2.8679014 2.7401459 3.0220263 3.2479075 3.2970627 2.6140355 3.4959026 3.6130643 2.4774216 5.0002842 6.5951452 4.0774196 2.8023956 3.4638187 3.1034916 2.6502223 5.1739027 4.9337612 3.6500056 2.7252488 3.7096609 2.7943224 2.4336303 3.1474664 2.8664074 3.0191564 2.8854936 3.2049169 4.6327374 4.6077786 4.6202753 3.9185798 6.2091450 6.1560695 7.5064999 4.6613655 2.5504939 6.7417355 6.2973696 4.7923106 4.0013718 5.3637439 6.0950651 3.3263496 6.3623079 4.2051832 5.4871889 5.7292389 3.9406675 6.4292604 7.3054574 4.6809379 4.6088772 8.2141219 4.8469810 6.1537814 6.1131897 5.4639120 3.8371820 4.6357861 5.1258703 4.1349147 6.7434044 4.8656944 3.4023259 3.1764031 3.0777832 3.0501909 3.2667566 2.9670686 3.4095562 2.9296625 3.0618688 2.8489872 3.0080391 3.1295526 2.9708793 3.2936152 3.3315065 2.6545727 3.4603417 3.0894332 3.3864248 2.9249830 3.0929337 3.3056775 2.9353011 3.2151953 2.8079100 3.2640101 2.8644072 3.3681661 3.0082041 2.9284331 2.8934075 2.8551502 3.2183415 3.1206013 3.1068694 3.2020222 3.0566824 7.9041296 3.9219972 2.8208211 3.3793570 2.9895780 3.5715332 3.5672685 3.6431935 3.2085620 2.8533620 3.3483557 3.6667548 3.7770792 3.6539808 5.7787503 4.2360483 3.2036931 6.9801622 5.9981818 5.7588118 8.9999988 8.9999984 7.8100958 8.9999990 6.5621768 9.0000000 6.2527299 6.6268320 8.9999983 9.0000000 7.0363143 8.9999986 7.8841442 8.9999983 7.9829278 8.9999983 8.9999987 8.9578376 8.9999988 3.6418844 3.2447895 3.8296451 3.6013397 3.4385306 3.9471432 3.6039774 4.0263638 3.7567264 3.6914714 3.3897484 3.2679487 3.6031351 3.3239913 3.8186185 3.3752860 4.1638373 3.4652277 3.4531565 3.7228342 3.7154667 3.7648506 3.9534024 4.5479697 4.1512423 3.2666691 4.3282062 4.4293796 4.2373564 3.7168092 4.8003936 3.9865919 3.2443538 4.2095201 4.1498198 3.3885887 4.2172911 3.9127526 3.6154182 4.1390448 4.5870478 3.6076807 4.1852843 4.0857495 4.1308881 4.0383189 4.0713454 4.7442161 4.0903540 3.8372826 3.9059961 2.8816217 3.2485798 4.6105792 4.6956087 4.1137188 3.6345287 3.8399434 4.0035775 3.4541566 3.8198425 3.1130904 6.2201555 3.6295677 3.0900887 5.5085655 5.0999510 3.7659361 3.7262677 4.2407650 4.1102805 4.2139588 4.4836609 5.6766802 4.7612465 4.0108674 4.3850386 2.2725282 2.4094784 4.3604888 4.6285485 3.8401597 4.2359964 5.3237702 4.1882490 4.1455383 3.5393739 3.7657299 3.7458251 3.2200766 3.3564927 2.9583336 2.9702159 2.8015594 2.6386161 3.3364113 3.3355379 2.8276169 2.3242813 2.6630680 3.2741443 3.1367183 3.3816764 3.8575701 3.6658732 2.8856728 3.1169673 3.5388554 2.4472432 4.5041824 3.6359288 3.8609393 3.2157755 3.6810270 3.7948002 4.3536526 3.6629079 3.4400083 3.4213303 3.8055298 2.7672624 3.3127108 3.6813918 4.5143435 3.8967705 4.0334079 3.7076919 3.4375220 3.7673301 4.2739994 3.7207908 3.4994128 3.6701962 4.1250342 4.2905458 4.5191388 3.4917822 3.2712963 3.8065900 4.2670143 3.0563960 3.6166566 4.1304761 3.6930831 4.3909849 4.7305392 4.7205767 3.1041500 4.1278802 5.4275652 8.9999986 3.7312494 3.3495600 6.6401500 8.2768117 5.1223411 8.9999986 6.8524421 5.3135079 6.7563314 3.3666384 7.3025905 5.0297134 8.6512318 6.3396318 8.1330759 2.6147652 7.2558916 5.2140630 6.5370397 8.9999988 8.9999985 8.9999988 8.9999981 4.3276120 4.0972986 4.1690538 3.8782943 4.0438498 4.6970309 4.2413429 4.2947967 4.0743580 4.2652270 3.9073069 4.2479038 4.0773457 3.7712821 4.1224074 4.0764146 3.8934461 4.0210617 4.0711244 3.9420858 3.9203423 3.4775963 4.1874065 4.5979857 3.9947436 3.3357707 3.1998050 4.9026659 3.7199834 3.6994803 3.4575779 4.0395857 3.8585075 3.3375348 4.1319085 4.8565877 3.8921707 4.3354488 3.3242371 4.0936610 3.9982006 3.4160563 4.3629600 3.2107368 4.0797086 4.2015944 3.8947812 3.8230464 3.7374840 3.4764009 3.7963099 3.4497892 3.1831316 3.1304452 4.2959375 3.5366540 5.0048930 5.0210948 3.3255396 3.2108219 3.4179535 3.5404930 3.8972203 3.7524964 2.7710830 3.3843963 3.9726684 4.7496971 3.5028578 4.0584267 2.9781282 4.0007950 3.3115957 5.8422598 4.0669095 5.3921112 6.6691653 3.4112336 3.9275566 4.1656790 3.1103381 3.0858094 3.3005843 3.2969092 3.0362704 2.8725764 3.1568261 3.3782322 3.5242110 3.1420361 3.2446275 3.6123299 3.3289306 3.4956410 3.2895679 3.6887283 3.1565948 3.6026506 3.2925528 3.0327537 3.6439418 3.4666947 2.9442421 3.3310557 3.4748565 3.6939930 2.9721452 3.3478568 4.0261405 3.4652009 3.9765021 3.4932853 4.0784189 3.5622725 3.1625266 3.7467811 4.0344927 3.7205661 4.3007343 3.3054459 3.4409695 3.3502089 3.5233599 3.6791870 4.3864423 4.0858965 3.5116718 3.0819456 2.4835030 2.9534990 3.7851422 3.8195131 2.5119746 2.4767124 2.3108098 3.0038536 3.0468493 5.5870900 5.7205393 3.5858155 3.4955569 3.2556359 3.3746495 3.4635788 3.5870217 3.8034340 3.2368454 3.7435617 3.6106150 3.7803303 3.7133301 3.5139163 3.7464915 3.7453052 3.4895515 3.6775769 3.3759880 3.7791149 3.6988330 4.1322659 3.7161722 3.3909397 3.5980169 3.9598068 3.5261475 3.6441556 3.4448278 3.6861985 3.8660110 3.5146411 3.5931252 3.1974818 3.5892181 3.3774136 3.6687413 3.6930086 3.7326714 3.9355327 4.0455917 3.8108951 3.6048390 3.6436540 3.8239963 4.1347250 3.9369475 4.1000372 3.6437198 3.6282700 3.8347140 4.1419574 3.4650181 4.3157914 3.6136854 3.2884022 3.1164489 2.8934472 3.0592151 2.9502023 3.3537442 3.7270640 2.8965262 3.2043575 3.0112460 3.1191846 3.4014261 3.1579489 3.8301400 3.1846365 3.4333016 3.3764600 3.2496828 3.2949903 2.8208134 3.3038165 3.2124539 3.6604563 3.1778224 2.8259093 4.6751685 3.8425544 3.2900896 3.3099498 3.0767664 2.8153204 2.8460395 3.0404531 3.6286038 3.2074875 3.1376071 3.7591038 2.7184932 2.6886261 2.6301515 2.8520059 2.5864998 2.9166468 2.9747179 2.5598265 3.2489519 2.5831760 2.9005490 3.1578145 2.9963601 2.6504659 3.1797039 2.5656516 2.9535272 2.9235951 2.8788517 3.2288723 3.2773543 2.8631078 3.4872937 3.1131821 2.8132728 2.7603993 2.5753427 2.9761527 3.5069961 2.5933748 2.9955438 3.9286719 2.6396555 3.1837418 3.3607523 3.2485822 2.6454306 3.9410288 2.0673921 3.1198778 3.4154911 3.6266160 2.5852134 3.0567295 2.6115058 3.0078732 3.8047003 1.5488583 2.1494244 3.3122817 3.9907922 4.9190857 3.4098961 3.7833499 4.3411733 3.9642326 4.0633908 3.1371780 3.5318481 3.3826089 3.7015123 2.6641420 4.2550289 4.4051876 3.4830643 3.6179266 4.5480255 0.0000000 3.0311342 4.0400136 3.1555785 3.6064289 2.8485358 2.3645750 2.3625517 3.3260113 3.9541343 4.0995824 2.7670745 3.2910541 2.3977145 2.1343094 3.7769159 3.3903726 2.7676876 3.6523497 2.7845666 3.5344300 3.1307879 3.3194427 2.7693709 3.4231991 3.7231903 3.3238464 3.2710113 3.4785423 3.6447465 3.4895050 3.6031893 3.4872938 3.3431832 3.7617331 3.2863747 3.7490423 3.4715212 3.5781988 4.1886189 3.6838055 3.5807771 3.6746048 3.7919041 4.2157928 3.4731349 3.5569076 3.6200513 3.3285187 3.1321713 5.0555646 3.6926767 3.5322241 4.0147376 3.4683821 3.9727248 3.8108527 3.6981163 3.5193486 3.2051605 3.9958745 4.1860445 3.5645523 3.7288446 3.6348723 4.0574435 4.9597834 3.8149427 3.9907631 4.1614565 4.2605094 4.7055216 4.5574631 4.0029066 4.0236094 3.9916902 4.5605050 3.8104921 4.1680941 4.4338308 4.3603416 4.6395953 4.3585199 4.4173039 4.9569877 3.9721722 3.4502409 4.6145628 3.7030212 4.5434081 4.6524119 4.4047154 4.4909572 4.3511197 4.6772089 4.2517890 4.1011907 4.0286632 5.7108067 2.1536488 5.4893269 5.4858894 4.5181963 4.2807613 4.2633443 4.5823568 5.5801037 4.2133646 4.1573919 3.7031951 3.0308849 4.1886546 8.9999985 3.2764827 3.1761793 3.4670974 3.7326442 3.6102711 3.3022343 3.6401908 3.9851259 3.5785301 3.9765077 3.6372641 3.6988100 3.7265263 3.7386216 3.4690642 3.7398534 3.9096017 3.8229899 3.3800639 3.8435416 3.3344600 3.6725876 3.3758190 3.4577463 3.7760786 3.1181261 3.4878635 3.1595113 3.7642686 3.3437740 3.7987028 3.5769368 3.3599346 3.1357184 3.3184166 3.9025553 3.4218779 3.2530922 3.4916942 3.3393002 3.5951652 4.1724486 3.0693593 3.6153162 3.8183796 3.9447995 3.3580137 4.0770444 3.4478598 4.5569699 5.3136978 4.2470729 3.0031369 5.8199848 4.8995100 6.3785230 4.9298720 3.0244096 2.9745038 2.9874789 2.9330001 3.0953054 3.4590029 2.8680165 2.9568326 3.1311450 3.3194800 3.1066791 2.9865482 3.4957275 2.7346660 3.4364095 3.8181364 2.8560392 3.3779606 3.2587942 3.1980957 3.3683832 3.0034918 3.3916735 3.3748384 3.4604131 3.2882361 3.2705415 3.0941976 3.0106496 3.4620299 3.3606936 3.4630348 3.5331233 2.9348457 3.6819599 3.6309802 3.1769921 3.2770995 3.4921214 3.6425133 3.4650231 4.3111993 3.1642850 3.1230576 3.1664449 3.1067983 3.8198015 3.1123709 3.5484070 3.9193318 4.3427742 4.0222735 2.8234900 3.1880984 3.3632863 3.4465998 4.1731214 3.7266201 3.6478173 4.3967839 4.1316598 2.7014050 4.1239675 3.4533681 3.1246570 5.1206717 3.9393793 3.5380360 2.6863750 3.4964075 3.0208581 2.7891952 3.1507487 4.1907507 3.4742504 3.5898787 4.4467132 4.2197297 3.9296295 3.0057155 2.6715935 2.7929650 2.6857338 2.5488836 2.7102598 2.9952356 2.5366570 2.7925221 2.7788571 2.9947312 2.8227616 2.7349831 2.7946203 2.5806609 3.0186055 2.7291270 2.8460333 2.8874723 2.9980081 2.5272534 3.4122841 2.7976854 3.1031885 2.9865378 2.9324064 3.2394772 2.4542676 3.0086768 7.4596264 3.4098838 3.1421342 3.6358722 2.8722056 4.6964881 2.4869707 3.2645524 3.0860942 2.2213600 2.9434169 2.6882487 3.4523562 2.6570135 2.7340731 4.0844296 6.1748404 4.7891737 2.7469509 5.0016027 5.4133118 4.5342360 3.1460015 3.8764886 6.3371198 4.1055553 5.6392810 4.5961319 7.0890806 8.9999983 4.6643658 3.3211219 3.2572176 5.8631299 5.9856285 8.9999981 6.3942643 9.0000000 4.5548503 4.2468325 4.9387523 6.1869464 6.2778730 4.4782085 2.5349964 5.6700363 4.6046595 4.9466172 6.0546480 4.4801996 4.7475605 5.1317187 3.9033163 3.7413634 6.5744102 6.3096200 3.9817424 4.4609604 3.0409702 3.2421371 3.1661690 3.6943435 2.7373851 3.2060444 3.8018230 3.5073785 3.7095689 3.0468032 3.0458812 3.8046315 3.3595714 2.6358625 3.1999673 3.0972986 3.3057679 3.4647355 2.6549269 3.1842035 3.1745996 3.2592337 3.0129968 3.7440007 2.8159650 3.7109058 3.3166609 3.4479525 3.1100195 2.8516246 3.9648632 3.2227548 3.6505161 3.6326125 3.8114285 4.8362105 3.1723866 3.5290540 2.8880280 3.3405319 3.4471708 3.6117055 3.9480571 3.5226729 4.5286761 3.0526108 6.6128246 2.5668516 3.4247889 2.3741711 3.1851467 5.3955197 3.3428943 8.6294238 2.9180860 3.0937258 3.1320662 3.1627486 3.1720621 3.2903717 2.9796578 3.4752033 3.6903463 3.2911988 2.8304180 3.8913389 3.7555769 3.2548277 3.5952874 2.9158421 3.3165808 2.9875015 3.4029540 3.6115286 3.1626729 4.0687762 2.8765350 3.2346527 3.2360770 3.3317302 2.7124096 3.1934891 3.7011256 3.5786436 3.0558237 3.1555912 3.4650310 2.7934923 3.2712881 3.2483177 3.1877224 3.8721610 3.4345906 5.0761548 5.3405460 4.7219163 3.8894366 4.4926786 4.6007973 3.9643485 4.2402046 3.7519464 5.6657358 9.0000000 4.3563902 3.7972410 3.7607547 3.6907512 4.2374779 3.8887599 3.5933009 3.5309313 3.5791020 3.7782902 3.6280994 3.5224745 3.8040650 3.6852124 3.6631938 3.4715744 3.6959228 3.5938058 3.6855954 3.8903335 3.5977629 3.9884894 4.1032418 3.6692917 3.2555362 3.5174497 3.6306044 3.7697672 3.9097118 3.5121708 3.1044639 2.6996161 3.8244804 4.9195447 2.2884605 4.1852934 4.1852934 4.2144185 4.2144185 4.2144185 4.2127656 4.0729704 4.2273156 4.1592754 4.0927330 4.1647529 3.5992707 3.5992707 4.1888315 3.7904014 4.0036388 4.1005390 4.3877649 4.3877649 4.4098933 4.4098933 4.0073653 3.0802539 2.3283618 2.3283618 4.1709239 4.1020195 2.3813011 2.3813011 4.5568556 4.5568556 2.3536402 2.3536402 6.6824379 8.9999985 1.8842281 
PYGBIF002770_KOG1407                                                                                                                                   3.3585586 3.6720388 3.5682388 3.7460768 3.2358328 3.5327669 3.4337803 3.4134565 2.4084191 3.3909295 2.4534328 3.3760414 3.8041409 3.4401647 3.1437322 3.7435729 2.6141971 2.3785207 2.5532124 3.5194068 2.3955171 3.4069085 3.8614131 3.5021721 3.1412559 3.0152403 3.6044842 2.9424733 2.9209076 3.2904861 2.6646670 2.9133867 3.0355499 2.5871525 2.9813875 3.3858359 3.6000211 2.5625303 2.9741941 2.9995241 3.3270522 3.4162189 3.1195649 2.8813465 3.4077105 2.8282505 2.7307892 2.5713786 2.7227370 3.0956995 3.1126330 2.8106845 3.0579893 3.6736577 2.4158615 3.1633885 3.4896491 2.7458041 3.2190253 2.8505380 3.0209316 2.5487436 3.9963876 2.8512964 3.1460124 2.1330830 2.7840311 3.2385369 3.0264702 2.7507941 3.0866812 3.4147501 3.0810468 2.6750581 3.7418852 2.8952131 2.8211164 3.5212580 2.8750136 3.4679544 3.1249068 3.1455165 2.7198102 3.1862639 3.1159875 2.2354341 3.6607539 2.6979845 4.0397846 2.7008154 3.7974933 3.2412075 3.2464730 3.0528004 3.4713691 3.1843476 3.0119550 2.9541631 3.4075612 3.3856291 3.4153795 3.2710305 3.2208900 3.1620985 3.0004364 3.2281914 3.4006067 3.1268187 3.3333084 3.5883082 3.2879771 3.3163152 3.2721505 3.1535316 3.5400629 3.4462376 3.2768387 3.2048107 3.2835317 2.8972714 3.3694538 2.9304292 2.9589497 3.0812658 3.1190072 3.0186952 3.7030146 3.4156011 2.5984279 2.9795196 4.1423608 3.3641204 2.5434174 3.5037304 3.6495017 2.7430795 3.1309528 2.8347167 3.3839341 2.7268200 3.1221914 2.8448424 2.3588118 3.2237789 3.7186521 4.0286564 2.7919549 2.8254225 3.0969629 3.1085745 3.5645479 3.0842792 2.7649650 2.7777038 4.2676371 2.2856695 2.8847401 2.3887812 2.6847493 2.5958898 2.2685227 2.5645343 2.9784554 3.5790876 2.8540594 2.8359158 2.6312818 3.0032693 2.9372173 2.9244136 2.4015244 3.0215923 2.2695622 2.8353041 3.5288207 2.4963958 2.3982245 2.8499725 2.5733114 3.3613877 3.4846726 3.5281341 3.5879046 3.6023150 3.8814267 2.8680030 3.4947447 3.7903502 3.2230366 3.7019436 3.7521497 3.3159547 3.3661629 4.0319275 3.5273610 3.6633364 3.5394045 3.0050019 3.2948669 3.3193090 3.3335009 3.5664428 3.7620382 3.4709747 3.5791129 3.3986227 3.3568820 3.2740411 2.9155509 3.3318343 3.4763338 2.6465826 3.0620570 3.0221176 3.9621307 2.6830118 3.0351179 2.9122205 2.9244283 3.3221803 3.1630737 3.1069324 3.7569674 2.8850917 3.0389942 2.7010299 3.2688866 3.6947762 2.9991938 2.9141875 2.7718790 3.0206218 3.3017637 3.4551887 3.7498099 3.5786041 3.3219345 3.4892699 2.9091357 3.2977911 2.9959235 2.9616801 3.4449401 3.8788732 2.5072895 2.7361711 3.3720210 2.8701883 3.4719303 3.0342947 3.2222686 3.2594127 2.8974347 3.0527130 3.7874959 3.2521561 2.9244943 3.2004075 3.2934405 3.7942227 3.4472973 3.3790239 3.2879186 2.6924041 3.3684904 3.1519964 3.2972870 3.3618322 3.5585542 3.3770418 3.4580204 2.9367880 3.3102169 3.5775655 3.1913213 3.0465342 3.5158223 2.7531939 3.1495506 3.3725538 2.8596419 3.0265797 3.0499156 2.7690466 3.2431745 3.0949165 2.7827402 3.5210199 3.0950182 3.6579283 3.1053364 3.5117657 3.3084265 3.6111887 3.1892033 4.4968570 2.9804755 2.9736471 3.4294332 3.2830382 3.2219308 4.2749220 4.0804508 4.1475516 3.2610479 4.7862687 4.4189414 4.4542371 3.5952534 5.0013544 2.4191436 4.9626252 4.3363518 3.4386345 2.9892957 4.1949483 4.9201059 6.3203773 3.6689803 5.0153251 6.0983297 5.2254123 5.4811108 4.7999567 5.9017106 5.6795138 5.2004051 3.2719870 5.8391008 4.6581339 4.7153737 5.0122771 5.3224295 6.2763401 5.2949791 2.7796057 5.5181855 4.7640720 5.0968497 5.7386586 6.6474604 4.0513248 5.5245848 5.2348724 4.7076104 5.1384056 5.0666561 4.9235483 5.3454474 5.8436843 5.4217051 4.4219329 5.0595898 4.1696695 4.8351527 4.2922346 5.4879376 4.2554194 5.8421336 2.8685220 2.6485043 2.9919406 2.8922256 2.9241936 2.8728003 3.0910540 3.1281237 2.9958685 2.9501620 2.8093352 3.0511280 2.6490902 3.0796418 2.9130430 3.1233775 2.6559224 2.9651288 3.0733690 2.9866744 3.0626843 3.1893477 3.0930698 3.3408069 2.8516475 3.1365130 2.7892142 3.0771623 2.8067290 2.7351793 3.2571870 3.1995909 3.2590958 3.0320528 3.5240317 2.9261852 3.1701270 3.2033203 3.4531868 3.2625904 2.8829676 2.7279470 2.7402424 3.5386665 3.7201901 3.4031697 3.1901172 2.9759552 3.1528557 2.7578867 3.5096362 3.2587011 3.1495889 3.4450644 3.3853253 2.8505838 3.4896401 3.0411536 3.5594975 2.8754779 3.6482036 3.6153474 3.2495901 3.5253919 3.2806105 3.0574955 3.6315268 3.7804913 3.3498681 3.3135888 2.7835985 3.8418569 2.9862091 3.5843078 3.7086504 4.1346874 3.9554195 3.7648164 3.1580154 2.9581006 3.6771257 3.6000621 2.7544561 2.7800220 2.3669366 2.7262926 2.5485512 2.6780853 3.1730648 2.8568467 2.6655842 2.8179374 2.9545165 3.0819546 3.2271071 2.8678837 2.4579926 2.6467506 2.7986295 2.8799992 3.3040092 3.1063074 3.1110306 3.0793086 2.8376300 2.7305380 3.3088941 3.0708276 3.0567032 3.1189282 3.8076494 3.0197215 2.9680594 3.6057282 3.0532833 3.2828519 3.1762371 2.7719720 3.3247897 3.5968866 4.0072570 2.8589392 3.3109459 2.7780778 2.7631988 3.1602950 3.7651057 2.6849667 2.8489952 2.7445162 2.7351436 2.5878536 3.2666624 3.6066428 2.8220768 3.2933608 2.2946073 2.9421914 2.3761499 3.1544101 2.8688373 2.7752820 3.0814306 3.1307194 3.2755079 2.8195995 2.6427303 3.4273035 3.5088892 2.6344612 3.1089625 3.1612069 3.4430445 3.3623843 2.7210476 2.9664487 3.9368863 3.8526770 2.3200779 2.9895350 3.2564376 3.3309736 3.4011316 3.2612893 2.8471191 3.7505850 3.9219190 3.0199798 3.5747705 3.3143654 2.8299112 3.5747705 3.3339197 3.3660165 3.5671477 3.2117365 3.0147380 3.2914464 3.2579306 3.3253505 3.7606968 3.4891853 3.2791432 3.2477445 3.2449005 3.3970743 3.3575693 3.0936290 3.0752582 3.5203514 3.5869392 3.6032590 3.3424464 3.5152358 3.3346568 2.7911050 3.6371912 3.2282713 3.4160057 3.2427662 3.3763756 3.4498633 3.2732324 3.4068967 2.8251963 3.7948439 3.3371403 3.0821388 2.7329360 3.5744821 3.8781421 3.5035610 3.6280645 3.4080924 2.3900485 4.0484377 3.1728366 3.7061062 3.9233659 3.3349706 3.5884004 3.2080672 3.1112237 3.0528466 3.0815524 3.2387291 3.0427869 2.9215712 3.7243860 3.8434462 3.2098768 2.6090985 3.4723804 2.7425177 3.0240589 2.7689710 2.7666256 2.9463706 3.1136183 3.4627680 3.1495987 3.2906596 3.0169037 3.5700584 3.1350471 3.2509585 3.5450644 3.2016303 2.9988723 3.9570819 3.2433497 3.7310046 3.3164475 3.6837895 3.3357498 3.6799892 2.8234994 2.8789864 2.6286225 3.1469430 2.5773942 3.1037151 2.8845985 2.9843877 3.0711634 2.9116751 3.0316914 3.3407374 3.1278086 2.9213338 2.9606747 3.0004099 3.5381279 3.3413343 3.6241236 3.0429932 2.8322374 2.8593894 2.6124035 2.6516131 2.8054722 3.0284155 2.8350370 2.9202522 3.0549714 3.0645804 2.6459111 3.9981252 3.0096576 3.6926146 3.3289222 2.5340594 2.7724983 3.7498270 2.9476979 3.7980803 3.6916978 3.3147370 3.3876003 3.1242568 3.3528808 2.7746759 2.6532616 3.6581514 3.6655470 3.1654560 2.1864924 3.1744314 3.3182796 2.8362016 2.6857041 3.0317201 2.8797783 2.8037047 2.9549717 2.9276974 2.6497265 2.8021952 3.1561563 2.6902457 2.5374678 2.8427658 2.8667527 3.2069977 2.8604455 2.5478488 2.6930091 3.1065697 3.0909485 2.9847906 2.8113734 3.3417584 2.8013756 2.9855232 3.1042769 2.9605911 2.4355918 3.1928793 2.5419862 3.0160301 3.0817184 2.8606901 3.0713810 2.9485288 2.9356933 2.9954718 3.0923101 3.3841827 3.6080667 3.0009978 3.3212769 3.1663231 3.0697141 3.1351910 2.6959425 2.6389294 2.9069156 3.0678114 2.3056993 3.1806677 2.7750802 2.7242834 3.4622989 3.0530653 2.9033115 2.9395305 2.9716141 2.4870470 2.9575136 2.9415481 2.9395926 2.9290390 3.1435515 3.3499198 3.0590113 2.9322241 2.7985376 2.2949019 2.4696126 2.8645771 2.7301928 3.1537498 3.0212506 2.6400884 3.5488724 3.8895011 2.9217644 2.7838267 2.9054030 2.8202152 3.5725835 3.1196375 2.4147397 3.5387325 3.0999814 2.6149299 2.5942418 2.4938028 2.5105167 2.6708322 2.6642570 2.7810314 2.7482300 2.5481697 2.5118884 2.5482170 2.5682514 3.6828505 2.5656546 2.9388108 2.7146299 2.6065693 2.8747196 1.8193995 3.6140027 5.3686445 2.0277020 4.0250104 3.8456565 4.0054154 3.9956294 3.4602121 4.3010922 4.5952307 2.4936786 3.7936307 2.4682310 2.7886471 2.6031030 3.1769852 2.8770171 2.4132529 2.7013245 2.6808944 2.9367952 3.0629992 2.7874010 2.5110809 2.5625966 2.7257778 2.6098926 2.7326671 3.2195113 3.0591043 2.8289504 2.5583467 2.8767316 2.8635718 2.5222999 2.6034055 3.6848300 2.6859827 2.9836445 2.9352358 2.8285707 2.6801384 2.8272605 3.0159217 2.6090067 2.7054330 2.3586878 3.1671057 2.9122983 2.9679535 2.4979092 3.0901908 2.7373310 2.6287965 2.6208166 4.0433193 3.3894152 2.7031227 3.3383838 2.9301986 4.3013519 4.5456863 2.3195084 1.8611466 2.4695212 2.9621106 2.3398482 4.4030082 2.7325862 2.7560845 2.4233906 3.1691020 3.1404428 4.1166169 2.6399514 2.7954535 2.8265421 2.9932983 2.7209464 3.1187784 2.9444384 3.0888080 2.9009043 2.8973426 2.4997880 3.2442685 3.0713708 3.3960298 2.3525978 3.3314484 3.6317661 4.0457466 3.4003732 2.3362917 1.8512969 2.8567915 3.1124315 3.4229693 2.3131365 2.8948846 3.4958425 2.6678650 2.3233716 3.0228731 1.5594933 1.8244018 3.0505546 3.1987135 3.6389080 3.2404632 2.6483148 3.0729747 3.0441606 2.9394938 3.2844180 2.8552755 3.2342585 2.4839099 2.8697576 2.8255672 2.8950696 3.1544034 2.6736988 2.8089545 3.0257519 2.6649335 3.4001647 3.2969619 3.0367823 3.0079090 3.2641760 3.5536374 3.7894984 3.1595916 3.4732263 2.8525682 3.4330767 2.9436180 3.0438067 2.6937634 2.7991966 2.8761674 3.6409769 3.3032349 2.8519294 2.7269875 3.4908744 2.8934727 3.5528091 1.2089251 3.8353051 4.8132216 3.4789822 2.6792659 2.6910040 2.6867099 2.8241166 2.4367156 3.5912308 3.3020609 3.0753967 2.9304901 3.5625833 3.2487867 3.5284467 2.6376474 3.4880085 3.6431906 3.4446493 2.7694248 3.4784661 2.9528818 2.9201914 2.8871171 2.8657622 3.2834909 3.4178572 1.8740113 2.6849227 3.0643629 2.8486107 3.8803559 2.6321175 4.0878330 2.6922409 2.9574240 3.4067638 2.8724579 3.8137472 3.0655413 3.5174063 3.7758603 3.2468359 2.7314163 2.8573471 3.8410228 2.8350727 2.6637891 2.4191572 2.7399401 2.6285309 2.8597326 2.7196360 2.9438775 2.6775488 2.5053105 2.6570376 2.7014134 2.6663003 2.8672636 2.4701778 2.6769786 2.8495860 2.4679122 2.5969877 2.8018447 2.9225511 2.5791173 3.0180967 2.4472333 2.8804961 2.9537764 2.8948664 2.6756921 2.6359832 2.9505982 2.5872371 3.0646882 3.9577509 2.4605511 2.7515607 3.2697190 2.9091351 2.7123587 2.6062817 3.2687000 3.4527851 2.9405970 3.5012887 2.6804735 2.4739366 2.7763278 2.7137300 2.7811889 2.9533393 3.1538968 3.0147254 2.7461579 2.7963614 2.9076146 2.8567605 3.0371259 2.5986984 3.9292987 3.0293052 2.6814111 2.9539198 2.6659199 2.8789638 3.4172802 3.1258615 3.6561417 3.3122656 3.5696628 2.9144016 2.7094854 2.8007849 3.1749499 3.2475536 2.9240832 3.0508265 3.0022033 3.8679970 2.7889916 3.1924257 3.7391658 2.8202752 2.4663095 3.0702709 3.7000890 3.4079113 2.8748912 3.5187155 3.5764423 3.1770841 3.5866858 3.7604115 3.0393603 3.5534809 3.1622758 3.5297401 3.6877257 3.5528954 3.4377582 3.0944694 3.3201099 3.5615000 3.0667291 3.2154901 3.5568261 3.4817835 3.4144778 3.5798947 3.2550428 3.1762961 3.0139032 3.1654643 2.9098522 4.3814979 3.3353158 3.5556553 3.7008804 3.6001061 2.9306534 3.5057620 2.9071584 3.6601827 3.7668548 3.1347856 3.4011141 4.1129842 4.0162200 4.0570391 2.5428934 2.7529840 2.9094263 3.4552072 2.4334720 2.6245876 3.1183137 2.6292472 2.8082573 2.6724652 2.6648385 2.4306138 2.8474192 2.8279585 2.6287917 3.2917771 2.8633536 2.7183231 2.7825163 3.0603304 3.2804435 2.7059053 2.8629342 2.6787003 3.2559496 2.5784734 2.9640834 3.3274393 3.0899327 2.9375021 3.3157555 3.0681190 3.2081063 3.4191893 3.4983837 2.9140331 3.2181170 2.7008427 2.8861420 3.5483525 3.0763211 3.2429795 3.6412963 3.1394098 3.1193624 2.7496316 2.4917754 2.8395684 2.5774885 2.5129622 2.7985112 2.9224860 2.7248137 2.6807995 2.1039757 2.9834972 3.5077770 4.4968518 2.7814746 2.8537468 2.6962023 2.6917543 3.4348321 3.3809077 2.9465084 3.2248184 3.1654050 2.8841838 2.5290330 3.0547154 2.6734183 3.3670530 3.0083242 3.0944013 3.1093340 3.5445348 3.6281960 8.3271665 2.1685471 3.9243334 3.4685145 2.6279702 3.5151710 2.3901178 3.2621665 3.0185222 2.7696538 3.6527801 2.4741666 2.8151571 3.3438148 2.4745020 3.2342164 3.6076226 2.8037822 3.6190459 3.4962366 2.5908642 3.5432966 3.1434423 8.9999988 8.7293206 3.8292323 4.0701338 6.6529089 5.3820490 5.6126802 4.2940597 3.1750971 9.0000000 2.7290683 5.2697633 4.8603014 5.6401345 5.2857212 2.3937962 5.1658884 8.9999988 3.3060408 4.2978498 8.0204289 9.0000000 5.0338463 5.5411217 4.5427498 3.7680244 7.9459101 4.2805618 4.1439871 4.9479601 4.5454258 3.1193671 2.8649390 3.2686289 3.2226681 2.5037570 2.6892002 2.8387556 2.7008823 2.8871406 2.4497056 2.9217817 2.8236372 2.8315722 2.7627843 3.0856360 2.7952386 3.0735836 2.9198766 2.6353357 2.7415774 2.8981029 2.9202676 2.4198128 2.6777471 2.8249649 2.6733708 3.2819408 3.0605963 2.9022319 2.5403048 2.9588159 3.5268985 2.5064546 2.8006070 2.6237797 2.4586308 3.4751822 6.4584759 2.8470422 2.7859582 2.8374441 3.0030296 2.6716408 3.6830479 3.1913952 3.3175514 2.7644408 2.9220989 2.7758026 3.7449736 3.2051207 6.3026828 3.2856238 2.8408481 5.8982524 7.5251688 6.4683709 6.0391110 5.8633634 6.6932471 8.8026617 5.4004522 7.2620547 5.7426092 5.9316754 8.5823383 5.0836381 5.7517450 5.4309294 5.9816550 5.8144274 7.4426316 7.8318823 7.5302305 7.1860363 8.9999982 3.6086701 3.2527413 3.0408823 3.5044648 3.6596688 3.7205944 3.6823772 3.6726680 3.5803984 3.6472861 3.2787018 3.5097796 3.8023002 3.4110074 3.4515778 3.2854818 3.2873733 3.3850688 3.2474112 3.1119271 3.7305357 3.5493161 3.9508590 3.8329110 3.5309870 3.1587999 3.7851459 3.5345826 3.9933160 3.9804130 3.5220870 3.4787571 4.3578031 4.2012121 3.3167498 3.2245831 3.5161958 3.9568254 3.8105490 4.0292001 4.5913792 3.2082353 3.7165888 4.3924644 3.4068765 3.5520597 3.9262079 4.0421338 3.1473200 4.8391810 3.1601574 2.8868503 3.8795491 3.8640832 3.6608307 3.5849365 3.4476144 3.6488438 3.9652501 3.5781141 3.9346720 2.6154528 4.7509221 4.0963934 2.7481461 3.3120082 4.6784081 4.2799725 3.2794858 3.2137416 4.4104948 3.9351828 3.2732630 4.2156993 3.9386933 3.5924733 4.5107326 4.1214437 3.0093719 3.5545410 6.0305297 3.1135411 3.5120512 3.2402968 4.0413195 4.0365879 3.7636634 3.4452543 3.5451844 3.7633271 3.5977684 3.2367447 2.9813261 3.4687825 2.5070818 3.3979816 4.1123454 2.9929677 3.2787831 2.7090438 3.3098072 3.4047736 2.5040081 3.3097221 2.9848208 2.9970087 2.9387161 3.2186015 2.9639909 4.2258207 3.2074410 3.2412561 3.2925963 3.3428283 3.9591341 4.5275448 3.4877707 3.2007221 3.2426981 3.5703026 2.8478753 3.5846322 3.6891281 3.7263208 3.0255561 3.0401897 3.6951225 3.5850584 3.6857604 3.5178564 3.1285558 4.1128403 2.9393275 2.9813885 3.8299216 4.7014895 4.0699249 3.0037338 3.2902000 4.0260324 3.3429402 3.4040268 4.5925938 3.4415600 3.9737419 4.0361237 5.2658503 2.1236589 3.5594155 3.6978951 6.0129288 4.0141930 3.2937158 4.0732735 4.0543020 4.0060618 5.5622297 4.9242295 4.3064595 5.9407133 2.9053729 3.6644233 4.0919971 5.4579683 4.2592702 5.3038897 2.4603156 4.4703987 3.5203714 4.4904533 6.9122687 4.4233793 4.4206210 7.2224333 4.6841010 3.8126743 4.0227842 3.7686705 4.7790936 4.3539453 4.2056093 4.0946105 3.5260430 4.1509168 4.1550873 4.0252555 4.3264507 4.2249910 4.6009043 4.0473619 3.7978767 4.0184785 4.1167430 4.1870462 4.1269702 3.6647644 5.0686215 3.6898767 3.9728893 3.4717832 3.4403744 4.1139002 3.7049648 3.7133811 3.7677054 3.3836542 4.3260973 3.7479499 5.5656053 3.4276680 3.5547339 4.8940044 3.9548235 4.1407847 3.6787077 4.8101694 5.3064756 3.8890465 4.0325211 3.6000501 3.6010695 9.0000000 3.6582419 3.4671007 4.0533676 3.6134283 3.9285746 4.0178070 3.3931055 4.2111083 4.6509065 3.8471383 4.0189410 3.1090882 2.8942018 3.1158190 3.6373550 4.0062879 5.0734480 4.2510542 4.4490005 3.0357041 3.7483520 3.5819883 3.1644138 4.7745199 4.3279889 3.2511347 3.2352880 3.5594318 3.0972521 4.6721443 3.1811805 6.8534085 3.9717121 3.2251482 3.6793929 3.3748464 3.7702076 3.4859497 3.5750335 3.8340229 4.0916725 3.9320170 3.6022080 3.8664046 3.9072087 3.3499907 3.1476926 3.7330113 3.7113179 3.3731496 3.3741462 3.5540949 3.7776989 4.0774403 3.2537500 3.1335032 3.8550111 4.0528249 4.0053668 4.4920597 4.3065651 3.8532599 3.7379051 3.5997471 3.9269748 3.7755342 3.8768249 3.4058703 3.4063041 4.0082079 4.1009782 4.3612798 3.2335563 3.6205390 3.3890160 3.0895219 5.8898687 4.0470316 3.5502346 3.9270593 3.6664879 2.6898008 3.7461440 4.1516948 3.1099280 4.8632624 3.5727133 3.6560685 4.0165814 3.5545186 4.3344173 2.9104828 3.2769876 3.7321599 3.3941125 3.1703294 3.8338958 4.0289406 3.6750688 3.4942475 3.7423713 3.6858247 3.8060545 3.0808785 3.5398747 3.8559385 3.6685684 3.7813990 3.6467310 3.3451056 3.3775857 3.7529621 3.2673601 3.4092230 3.4452678 3.4567139 3.3833329 3.5794684 3.5869012 3.6048836 3.5366253 3.5376046 3.1561713 3.0288938 3.8033879 4.1822675 3.4937610 3.6899434 3.8879839 3.1619921 3.6892706 3.5033478 3.6100440 3.4270366 3.3459330 4.2014191 3.2480911 3.9056677 3.5692034 3.1571201 3.8910230 3.8151696 4.0080812 4.1350771 3.6436099 3.4554327 3.8840489 3.5807622 4.2721336 3.6491593 3.5507691 3.4804783 3.5520394 3.6227834 4.2550032 3.5602714 3.3774799 3.4537079 3.6986189 3.5045970 3.1268461 3.4844983 3.5864866 3.6621182 3.5223771 3.7080096 3.7435457 4.0440919 3.2721486 3.5523827 3.0653076 4.5478733 3.9799179 3.3270389 3.4930909 3.6323205 3.1548019 3.8238113 4.2811281 3.0053326 3.4588039 3.8838648 2.4540174 2.5877449 2.3701656 2.3047310 2.0113481 2.2222619 2.3877741 2.3292579 2.4364882 2.4617307 2.5837745 2.6090516 2.2943257 2.3010645 2.1240630 2.2558382 2.3040413 2.2467160 2.3249421 2.8829973 2.3466642 2.3580688 2.9174148 2.7659034 3.0178842 2.5759178 2.8219231 2.9730901 2.4305363 2.4739475 2.8804441 2.5269311 2.7280049 2.7268790 2.7864247 2.7470335 2.8011441 3.5430346 1.8073509 2.7636204 3.2079606 3.6027054 3.4742557 2.1966163 3.4414115 2.9165164 3.0108737 2.9262932 2.5021233 3.5370386 3.0196006 2.7251272 3.2281899 4.2815482 3.7026108 2.7199315 3.5507015 3.4063648 3.5145527 3.0815240 2.7473687 2.6471856 3.3327302 3.6701459 3.3351240 4.0739393 1.6489807 3.0311342 0.0000000 3.7358687 3.1892329 3.4397343 1.9669125 1.9371856 2.0046787 3.5486794 2.8622625 2.4768821 2.6860578 3.6836855 2.4051869 1.7256088 2.6127511 3.7199040 3.3491281 3.5286686 2.6950888 3.5019633 2.8848977 3.1843080 3.0450453 3.5399286 3.9522265 4.1156715 3.3430819 3.2045889 3.4161332 3.6745808 3.5512420 3.0945606 3.0080335 3.6154980 3.0168628 3.2202924 3.7920398 3.2686280 2.9974361 3.2744194 2.8132837 3.4138414 3.3423867 3.4722654 3.3547862 3.1929777 3.7516634 3.0525399 3.1237115 3.3354969 2.9240057 3.2765689 3.2406601 3.3624746 3.3500622 3.1130604 3.5189805 3.5905638 3.3487509 3.3400826 3.5163025 3.2794856 3.1251048 3.4083563 3.7401481 3.5034930 3.9248475 4.4828367 3.7550863 4.7443645 4.1462988 4.1939055 4.0075028 4.0046180 4.1210171 4.1317471 4.2962923 4.2285391 3.8774188 4.1554087 4.5008318 4.2611868 4.3667710 4.0860027 4.3172798 3.2075534 3.9006483 3.8502675 4.0110813 3.8748842 3.9842311 3.8405226 4.2950476 4.0893166 4.9807447 4.3543732 3.8181052 4.0967786 3.0534971 3.8968234 3.2359748 3.8969870 4.4694096 4.3981671 4.6000889 4.7975995 4.1626528 4.2143487 4.2181764 3.5793283 3.4299294 5.4921485 3.9944882 3.5057577 4.3030879 3.9449113 3.5391888 3.2533437 3.4245482 3.5855905 3.4151383 3.4887749 3.6990986 3.5431229 3.5564076 4.0629299 3.5748915 3.4446286 3.7593874 3.7234596 3.6151397 3.6197985 3.0422234 3.3420549 3.6352014 3.3466946 3.8072278 3.5196316 3.4621619 3.5626236 3.7406694 3.0665683 3.8571945 3.7870513 3.5266653 3.4917010 3.2413154 3.5285385 3.5539600 3.2602228 3.6318947 3.4559490 3.4303543 3.3494351 3.5171852 3.5810143 3.6485009 4.1904206 3.4883613 3.8606857 3.7438050 3.5338746 4.8698071 5.1853871 5.1403933 4.1064537 1.9406184 6.0889585 3.2175785 4.4380847 4.2510925 4.6558424 4.5263807 3.9128621 4.8267248 4.5876840 4.3529775 4.5835780 4.4389550 4.0486520 3.9957774 4.2403802 4.2155010 4.8296152 3.9540405 3.7011313 4.3165527 4.7863200 4.3304097 4.5960883 4.4563614 4.3304187 3.9717793 4.0701464 4.0400229 3.5034498 4.9642341 3.6675274 4.1150035 3.9166057 3.7875512 3.7143795 4.2908520 3.7571574 4.4769215 4.2107945 3.5068969 3.7914203 4.0354721 3.7913648 4.2718709 3.9823753 4.5553965 4.5717444 3.5948179 3.6560106 4.1440103 3.4295244 3.7521411 4.2286163 5.1263092 2.9397664 3.6030555 3.5058383 5.6138175 4.2490172 4.0193162 3.9659635 5.0022723 4.5222234 3.0807043 4.0915119 3.8047670 3.6159680 3.8512426 3.4874019 4.1594313 3.1898487 3.2596483 3.9618706 3.0093354 3.4772705 4.3707026 3.4944371 3.2065896 4.7158849 4.1999336 4.4936143 3.5020155 2.6302271 2.6537032 2.6481708 2.6917489 2.9503356 3.1981427 2.8170235 2.9913477 3.2151195 2.8715747 2.7215940 3.0615060 2.8071202 3.0672307 3.1257990 3.1909912 3.1185329 2.9807167 2.9849005 2.9978356 3.2566362 2.8723945 2.7855138 3.3116414 3.1030162 3.0825120 3.2096242 2.8212843 4.8131837 2.8746008 3.0266703 3.4892384 3.1858649 4.7687428 2.6782234 3.0537054 2.3955239 2.3776340 2.8557542 3.1717314 2.8646080 3.0236047 3.1136038 3.9909708 5.5038096 4.2805864 2.7305859 3.9799005 5.1623070 5.3107413 3.0959056 4.3372129 4.6911809 4.9464108 4.9212605 4.0797674 4.8996255 5.7613463 4.7277214 2.7080928 2.6715126 4.8102609 4.3242764 5.7676424 4.1627481 4.8163035 4.4531983 4.0572346 3.6346887 5.4912930 5.1853472 4.3956899 5.1174764 4.4349841 3.6028376 4.8198739 4.0353551 5.1889276 4.5684114 5.1784814 3.5069854 5.0952095 6.6004176 6.9392815 4.7595138 3.7463428 3.0249279 4.0076181 3.1940583 3.4426477 3.9048191 3.0857975 3.0913689 3.8282365 3.5678465 3.6282780 3.4202570 3.9294004 3.7446969 2.9020568 3.4392086 3.4827550 3.3189846 3.6705504 4.1756403 3.2297712 3.7826468 4.1540474 3.2230649 3.0415685 2.7433191 3.6116436 2.8940420 3.3789880 3.9839643 3.4037077 4.7514286 3.5315312 3.2472691 3.8779391 3.4207564 4.1004843 2.9847761 3.6562456 3.2504340 4.5158273 3.7458808 4.4037506 3.1381511 2.9438282 3.8489473 4.2782311 4.5946216 6.1301300 3.7074104 3.0847680 3.8684169 3.3078709 4.1575937 8.9999988 3.8974993 4.6676890 2.6656185 3.0017526 3.8233500 2.8530434 2.6300149 3.0196657 2.7728974 3.0099763 2.9907510 3.3449819 3.0442009 2.7937115 2.9787093 3.4082867 3.3234668 2.8839452 3.3897244 3.3649868 2.9175418 3.6919671 3.4518379 3.5895192 3.3284359 3.4622430 3.2887241 3.4334046 3.0276492 3.4387943 3.8068963 3.3041993 3.3383490 3.1383356 3.3482025 3.4586430 3.9097693 2.9302771 3.2610775 3.1709535 4.1556853 5.6017425 3.4722215 3.7656751 4.2645258 3.6260055 4.7207914 3.7773136 4.3782506 8.1250315 8.6560000 3.3199786 2.4403402 2.6237478 2.4922628 2.5454804 2.6384237 2.4910493 2.5131885 2.5470169 2.6396569 2.5517054 2.4754409 2.6589460 2.5404447 2.6837463 2.4421293 2.5449578 2.4360261 2.7095066 2.4915173 2.4099051 2.5719605 2.4998965 2.6062611 2.7781937 2.8514573 3.0109893 2.8437477 2.7298075 3.6179911 2.3316781 3.3266264 3.4116676 2.4950229 4.2040835 4.2040835 4.2363699 4.2363699 4.2363699 4.2349072 4.6130993 4.3987538 3.7896567 4.8248734 3.8435777 4.1373240 4.1373240 3.8581194 4.2488175 4.0196389 3.8942794 4.7127841 4.7127841 4.5367109 4.5367109 4.3745171 3.7492044 2.4613835 2.4613835 4.5227748 4.8013770 2.6185173 2.6185173 4.8810831 4.8810831 2.8211541 2.8211541 5.8576108 4.6661647 2.5799118 
PHYPOL008052_KOG1407                                                                                                                                   3.7719088 3.9406794 3.7218508 3.7123586 3.6512778 2.8864460 3.4252739 3.7203485 3.2668732 3.3220092 2.4477246 3.9390642 3.1841282 3.8197151 3.6617571 3.9557324 2.9391168 2.7020905 2.6796362 3.2408941 3.1923211 3.0923516 3.5328024 3.1981702 3.4768451 3.3171185 3.4247854 3.4145144 3.5123705 3.8928413 2.9143478 3.0922225 2.9990540 2.7911791 3.1170686 2.8265555 3.7929480 2.6915200 2.8164715 3.3631784 3.0671458 3.3826730 3.0379401 2.9299093 3.6392418 2.9480134 2.7823421 3.2021777 3.0979075 2.8153008 2.3601827 2.6119112 3.3148724 4.0475277 3.1184510 3.1175948 3.1820817 3.1603215 2.4179729 3.1765694 2.8451488 2.9979903 3.7824465 3.3299761 2.6039601 2.9286764 3.4128480 3.1468465 3.7254570 2.7272875 3.5828004 3.2018647 3.0524805 3.7411676 3.1417926 4.0533248 2.7515196 2.9849369 3.3829143 3.0937641 2.7949076 2.9147996 3.6111937 3.0589172 3.1502096 3.5456734 3.1597747 2.7646491 3.4634666 3.4370500 3.6551966 2.4078586 2.6378677 2.5935256 2.7128451 2.5121670 2.5477045 2.6506529 2.5810457 2.6043837 2.8756430 2.8763458 2.5824031 2.4711907 2.7604095 2.7879285 2.5076200 2.8648727 2.7116784 2.8658792 2.6294733 2.6158527 2.8133422 2.8080669 2.6937883 2.7233001 2.9212955 2.8760205 2.5566005 2.8293932 2.9123794 2.7991240 2.6504035 2.9082720 2.4704771 2.5367866 3.1237055 2.4073350 2.6583896 2.6518682 3.1893272 2.8536319 2.4992554 3.1571829 2.9334841 2.7511591 2.2228528 2.5983915 2.3709488 2.6804519 2.6204728 2.8808523 2.4539618 2.4234464 2.6199078 3.0851369 3.1479618 2.6174529 2.6620117 2.5077702 2.5354771 2.6386207 2.5655987 2.6865700 3.0563547 2.7736435 2.7529567 2.9346217 2.5630638 2.8901853 2.5951451 2.6421890 2.5227608 2.9363984 2.4452733 2.9287057 2.6722430 2.7888182 3.2468471 2.9814999 2.6519022 2.4850322 2.6730019 3.1885838 2.8580870 2.5148803 3.8503316 3.3637394 3.2251571 2.9079531 3.0844103 3.1938990 3.2934323 3.1486111 3.3539371 3.3338052 3.0907102 3.2479135 3.1371400 3.4130975 3.2529900 3.1078667 3.2453604 3.3154464 3.1944126 3.0485021 3.0692154 3.0834560 3.1901035 3.3544550 3.2286584 3.1979461 3.6319760 3.4501656 2.8323440 3.7104522 3.3678619 3.1127680 3.2380500 3.4467829 3.2691776 3.4981281 2.8578607 3.3550361 3.3653839 3.5456499 2.8776787 3.5697059 3.0612970 3.0620950 3.1432239 2.4640319 2.8498796 2.7389467 2.8850662 2.8887874 2.8581576 3.4716089 3.3612270 3.0131310 3.3412750 2.8019506 3.0420937 2.9664461 3.5685166 2.7173843 2.7702843 2.7156981 2.9963239 2.7886775 2.6569524 2.7538762 2.7953890 2.8535835 2.8140446 2.4263621 2.7804577 2.9015587 3.0537904 3.2283952 3.0170617 3.5779739 3.1325660 3.0067829 2.7491782 2.7671908 2.7321383 3.0275663 2.9547345 2.7842970 3.2260678 2.7936268 3.0903306 2.7998372 2.7523856 3.0593200 3.1009048 2.8817318 3.0641391 3.0751421 2.7469558 3.0454810 2.8577296 3.0746321 2.9589270 3.2382917 2.9988190 2.8627651 2.6938460 2.8614550 2.8177821 2.9092764 3.3436306 2.8829772 3.3795293 2.7357985 3.1424436 3.1100218 2.7348749 3.0128838 3.1380452 2.9734422 3.0260254 3.1996822 2.9799061 3.1652970 2.6551963 2.9952069 2.8564612 3.3691018 3.1718509 3.2885362 3.7757629 3.3521337 2.8352185 5.2001656 3.8448132 3.8945114 3.3683995 5.0313178 3.6935437 5.1076827 4.0915662 3.0143124 4.1804110 3.3729100 3.7377198 4.6119512 4.1534052 4.4833618 5.0790793 4.1364985 5.0618467 5.5508233 4.2739680 4.4736927 4.2024960 1.8594656 4.3049799 4.1028573 2.5139052 4.4042157 3.8924759 4.9307398 4.2639887 2.8593557 5.0092511 4.1478427 5.4408026 4.5719067 4.4122060 3.8552122 4.7989687 4.2551048 4.9723295 4.9845316 4.6607004 5.6763710 5.5135155 4.2071132 3.7143863 4.7249144 4.3088700 4.1012050 5.1242347 4.2286478 4.8016985 3.7693466 6.1252170 2.8604235 3.0268792 2.9505513 2.8347069 3.0803781 3.0055702 3.1159207 2.9988184 3.0368944 3.1191284 2.9601934 3.0444708 3.0766905 3.0765877 2.8830697 3.0605789 3.1095650 2.8742159 3.2531768 3.0523192 3.1171617 3.2779985 3.0786829 3.2591055 2.9510831 3.1554656 2.9476249 3.2950360 2.9158808 2.9002936 2.9806228 3.0202862 3.0043993 2.9332573 3.0636574 3.2597627 3.2119256 3.5604918 3.3307199 3.1080324 3.3144061 2.9731679 3.2315884 2.6572045 3.1415348 2.8441886 3.2848540 2.9551888 3.2418286 3.0821304 2.9931235 3.2909825 3.4143200 3.5947758 3.2662537 2.7614590 3.4324375 2.6690761 2.7402373 2.9293967 3.0338733 3.1398858 3.0796074 3.1403162 2.3540365 2.7748570 2.5194044 2.4464950 2.9875550 3.0223954 2.9868055 3.1212508 3.0656245 3.6976695 3.6446820 3.2199540 3.2553271 2.9586835 2.8731560 3.1000007 3.5671118 3.6565924 3.0499566 2.8300544 2.7702852 3.7355412 2.9123707 2.9502033 3.1353644 2.7323365 2.9355676 3.2161555 2.7742851 2.7121962 2.8874243 2.8378249 2.9532717 2.8649634 3.5036309 2.9831571 3.7137005 3.0222295 3.0930801 2.8038498 3.0354164 3.2074004 3.1825054 2.9300033 2.9726649 3.0468299 3.5107942 2.7894026 3.1200712 2.9924642 3.1960140 2.9900880 3.3388015 2.9673323 3.3138553 3.8057376 3.3297511 3.2329284 3.5949649 2.6376708 2.5151880 2.8749298 3.4704814 2.3594138 2.8521443 2.6138713 2.8743820 2.6024551 2.3817529 3.0293766 2.5524832 3.9319960 3.0015537 2.5261220 2.6808436 3.4456603 3.1314174 2.6089893 3.4654760 2.6330331 3.5025125 2.8340372 2.7283182 3.0638902 3.1361732 2.8319695 3.1746247 3.4293523 2.9068634 2.8425781 2.7559772 3.0308268 3.4843148 2.9904690 3.1778726 2.8072970 3.0201936 2.9399792 3.5247359 2.8774897 3.4232616 2.9203323 3.0422405 3.4352863 2.8783207 2.8004242 3.4275564 2.8783207 3.1350550 3.5313467 3.2071095 3.3560611 3.8164096 3.5028625 3.1790834 3.5267640 3.2584379 3.7303635 3.4141705 3.7175449 3.2986579 3.5894324 3.3539890 3.5771020 3.1382399 3.7980388 3.2927540 3.3372837 3.1240099 3.7348269 3.6028839 3.0727746 3.1323431 3.2987921 3.2006257 3.4294936 3.4429545 3.3369672 3.3892556 3.2001952 3.3226298 3.2975096 3.0852191 3.6099894 3.1668385 2.9379656 3.4458165 4.1190799 3.5416780 3.8673634 3.7462539 4.6760087 4.4387572 4.1656176 5.4218506 3.8557369 2.8519889 2.6544968 2.7730866 2.7841474 2.8704011 3.0524469 2.7991507 2.6758150 3.1132481 2.4787342 2.6432753 2.7159162 2.8040000 3.0606434 3.1252809 2.9813833 2.8980762 2.5865559 2.7707058 3.2590261 3.1485268 2.7824903 2.7926849 2.8137977 2.9252214 2.8063738 3.0315761 2.8058767 2.9976339 2.8513273 2.8792285 2.6647952 3.2033794 2.8882373 2.9719283 3.3677074 2.5937004 2.4035012 3.1058485 2.6787810 2.4772539 2.7032987 2.6764842 2.7547025 2.3533969 2.4679669 2.9115429 2.4416812 3.2778743 2.8126575 2.7030811 3.0962153 2.8479962 2.8735102 3.0782574 3.4006243 3.1650874 3.4421386 3.1926769 3.2712359 3.0738394 2.9043336 3.2946060 3.3228757 2.5019890 3.0076451 3.0886894 3.0619372 2.8517642 2.9682081 3.0268069 3.0766729 3.2035108 2.9177895 2.6917252 3.0895828 2.8939740 3.3318516 2.7288391 3.0015528 2.5691457 3.3152001 3.0371438 3.3599719 2.7941915 3.2947610 2.0183129 3.4608378 2.9722020 2.9570544 2.7296692 2.6924416 2.9895235 2.7323838 2.8218027 2.7790464 2.6989888 2.5279729 2.9552464 2.8074680 2.5895500 2.9248082 2.5738982 2.7383557 2.7996327 2.4758300 3.3461910 2.4478893 2.7207430 2.6395870 2.8408643 2.9950542 2.8916834 2.7906245 2.8907204 2.6712184 2.7485902 2.9050586 2.4664545 2.4997556 2.6529614 2.8429415 2.8684684 3.0779084 2.5688819 3.0090555 2.8486342 2.8173820 2.7430370 2.9343825 2.9188422 2.6750238 3.1176626 3.3236751 2.8899225 2.8552502 2.8386778 3.0789331 2.6860151 3.2109375 2.8127754 3.2761174 2.9038460 2.6451723 2.9431248 3.3373414 2.5551138 2.5112785 2.9165385 2.9068003 2.5209678 3.2172484 3.0760772 3.2216663 2.6788303 3.4846737 3.1513796 3.1177949 2.6429073 2.4344351 2.7196980 2.9024711 2.9832152 2.6269774 2.7403057 2.6484707 2.6053767 2.7030141 2.5963494 2.9394643 3.3406656 3.1506359 2.4974969 2.9189641 2.9408681 3.1063440 3.2867553 3.0816476 3.2471243 3.1888091 3.1027050 3.0766814 3.2018569 2.6284390 2.8182745 3.5275490 3.0576337 3.6617196 2.8067912 2.7227015 2.4985661 2.5250854 3.7710005 2.7710424 3.5684459 4.1297145 4.1065252 4.6466874 3.7638304 3.8789304 3.3964420 6.0948560 4.8974513 3.3553874 4.5804821 4.2841391 4.0613309 3.0121814 2.8613671 2.8626349 3.0346702 2.8567316 2.7345580 2.8334434 2.4852697 2.5835957 2.8623720 2.8363539 2.5895968 2.8410658 2.7909471 2.9354997 2.9115946 3.1372447 3.0984198 2.9330440 2.8907002 2.8048975 2.6207423 3.3028724 3.1961921 2.8074609 2.7416158 2.8795354 3.1936970 2.9562583 2.7609490 2.6168388 3.2290900 2.8241860 3.2073951 2.8991446 3.0139222 3.0640684 3.2460645 3.0525291 2.7435688 3.0616988 3.4226450 3.4323853 2.5244302 3.0759516 2.6894179 3.4540351 3.1174333 4.8716812 2.7501065 3.5056067 2.7030226 2.5545582 2.5306613 5.0011027 2.7030850 2.8721250 3.0261343 3.2069102 3.2534900 3.9733205 3.3682899 2.9874456 2.9682759 4.0655789 3.1043145 3.2959483 3.2608379 3.4479192 2.8923533 3.0902429 2.4138986 3.2751118 2.7986976 3.4490770 3.9959641 2.9248241 2.8425043 3.9112077 3.6072795 3.6706348 3.7256196 2.9272879 3.0154518 3.7530537 2.8872322 4.0748801 3.6861298 3.6365805 2.8656467 4.0568619 3.1897506 2.9638494 3.7894985 3.4241511 3.4025800 3.5502870 3.4212741 2.9273617 2.8921174 3.4050522 3.3369726 3.6123648 3.2807907 3.2590904 3.7930404 3.6894247 3.4562194 3.6396767 3.5590366 3.5086438 4.1178618 3.7614786 3.5902688 3.5689530 3.6539238 3.4828428 3.3394024 3.0214920 3.3405367 3.6859542 3.0491360 3.1255760 3.7199579 3.2841241 3.7216810 3.4807421 3.3602684 3.9055165 3.4937103 3.8545508 4.5046985 3.9077897 3.7511096 3.2700296 3.8599335 2.6535318 4.1195459 4.3174039 3.7198043 3.2225024 2.7652090 2.6493183 3.3219072 2.6213701 3.3020816 2.9364955 2.8638873 2.7705866 3.0814453 3.6714406 3.3838713 2.4003377 2.8505116 3.1166166 3.5151729 2.9297644 3.0129791 3.2451966 3.2353323 2.7088640 3.3948573 2.8388879 3.2571832 2.2216966 3.0613379 3.4675014 3.7103896 3.2664862 3.3456299 2.7113515 3.5715981 3.9305343 3.4816735 3.3277814 3.3510804 3.9341748 3.6319337 3.9964231 3.9774106 3.7865217 3.7047434 3.2170909 3.0507643 3.0703959 2.7146071 3.0267271 3.0102815 3.1116271 3.0303144 2.9880101 3.3128382 2.8052024 3.1719833 2.9298328 2.8281422 3.0338055 2.6628362 2.9348110 3.2881293 2.7582034 3.1480258 2.9900215 2.7219071 2.8687880 2.9183603 2.8282726 3.2709745 3.4014628 3.1090461 3.0089640 2.8382949 3.0424185 3.1286991 2.9143730 3.0393637 2.9875042 3.2437783 3.5658034 3.0583420 2.7802012 2.9505387 3.5719793 2.9795138 2.8794334 3.6542590 3.0200508 2.9830960 2.7761993 2.8951644 2.9419832 3.1781313 3.0617104 2.5397850 2.9079971 3.2430742 3.5770069 2.8399629 3.7073982 2.9927976 3.1437041 3.2938657 2.9467258 3.0605338 2.3899984 2.6260556 3.3461151 2.6493917 3.6146662 3.2327208 2.9969497 2.8086776 2.8321599 3.3143224 3.5480877 3.4879481 2.9902458 3.1897521 3.0110295 3.2443569 2.9477964 3.4199855 3.6992615 2.7212356 3.3245147 3.1496810 2.9547575 3.3762250 3.0866171 3.1367948 3.2858159 2.7781793 3.0369603 2.6529094 2.5607000 2.8189663 2.8301603 3.1114296 2.8646720 2.8012014 2.7770917 2.9510192 2.9222024 3.1388975 2.5973433 2.8752002 3.0093297 2.9371073 3.0586749 3.1977171 2.9092663 3.1175230 2.8986071 2.8367013 3.2441396 2.9494908 2.9304594 3.1396170 3.0857865 3.0336741 2.8670521 3.0395222 3.3146627 3.1799735 2.9078806 3.5184783 3.3082995 3.3458359 2.9769824 2.9894477 2.7667801 3.0136552 2.7854236 3.0759301 2.8441686 2.8787155 2.3659680 2.6218923 3.0737186 2.8056352 2.7899244 2.8741412 2.8618642 2.7016063 2.8037873 3.1895313 2.6934653 2.9238419 2.7600620 2.7551244 3.5182195 3.0641182 3.1421932 2.4584627 2.8809597 2.9196229 2.7576970 3.2578103 2.5646791 3.1263834 3.2792430 3.1209334 3.0467960 3.0254617 3.2243772 2.9367539 3.2442920 2.7425193 2.9808630 3.3733786 3.1437357 2.9726210 3.4121583 3.1149258 3.1211772 3.0727443 2.9175258 3.2885083 3.0221723 2.8200381 2.9987079 3.0024714 3.0688947 4.0098111 2.2169994 2.5094015 2.9097774 5.2316841 2.7565729 2.4763209 2.7283866 3.0719231 2.4776355 3.3342072 3.4487665 3.2977087 3.1062745 3.1373052 4.3119965 3.3191614 3.0966056 3.2244447 3.6397320 2.8032226 3.3316769 2.7910715 3.0882558 4.3885748 3.7679035 3.9606972 3.1092671 3.5348093 3.2387783 5.0120172 3.1926287 3.0279115 2.8535986 2.6211338 2.9247640 3.3531503 3.6049097 3.0146452 3.6360868 4.0327848 3.2934177 3.4730448 3.1869572 3.2944063 3.0806566 6.5033598 7.1410804 9.0000000 4.9177637 4.2072849 7.0068645 7.8762880 4.6051913 3.4628517 4.7439335 4.5061454 3.1040325 5.8413369 9.0000000 9.0000000 8.0699123 3.7190626 5.7491705 9.0000000 6.3270983 4.6588970 8.9999981 5.0615435 9.0000000 5.2002638 2.9039142 6.6504381 5.0385331 5.0661773 7.1597809 8.9999982 5.6316870 3.3691700 3.1424831 3.4269056 3.3200178 3.2275389 3.2122709 3.3343788 2.9941331 3.2528612 3.1003991 3.0959772 3.0462253 3.4457976 3.8126033 3.2532818 3.0710739 3.0605677 3.2460962 2.8950477 3.3372015 3.6851267 3.5744254 3.3447814 3.1716818 3.3047384 3.2106054 3.2075609 2.9083995 3.1466363 3.1704879 3.1889362 3.4659723 3.4991007 3.2642952 3.0946092 3.1553298 2.9644834 4.4932449 3.7354748 3.0622326 3.5183088 3.0422981 3.5587367 3.5498115 3.7336875 3.7073920 3.7509735 3.1263413 3.4359046 3.3024453 3.0939456 3.8540966 4.0144203 3.6056195 3.7448461 3.8183568 4.2314888 3.8497754 4.3888623 3.8203861 5.3274225 4.5574282 4.5553583 3.6286347 4.1598952 4.8904439 5.0719535 3.5575207 4.9250064 5.2098881 3.9601812 5.7514943 4.1113463 4.3016645 4.4294668 5.3865292 2.9576427 3.1238379 3.1623497 2.9880420 3.1061841 3.0032040 3.1363528 3.4527419 2.9755444 3.1977920 3.1193518 3.1735987 3.1503113 2.9339466 2.9780382 2.8256723 3.3097902 2.8152530 3.1977971 3.4012738 3.2901747 3.3269829 3.1466631 3.4630224 3.0009224 3.2482203 3.1859887 3.1957504 3.2492726 3.3542797 3.6515861 3.0879245 3.3324846 3.5787794 3.3866475 3.5329104 3.1061880 2.6767033 3.0205089 2.7737419 3.3468990 3.1384822 3.4171673 3.0427700 3.4427830 2.6738035 3.6086352 3.4031194 3.3397103 2.6714659 3.6825029 2.6765330 2.8050266 3.5111766 3.2630960 3.3799972 3.3128210 2.9333315 3.9232457 3.2310039 4.1789831 2.8804653 4.5528755 3.1559218 2.9681876 3.8129607 4.7796719 3.2389138 3.0264631 3.3733235 3.1157507 3.3060932 3.2630823 4.3320741 3.1788732 3.8997609 2.5538015 3.4514916 3.8260075 3.1365421 4.1801063 5.0859310 3.3920957 3.2872409 3.5931102 3.3108020 3.2795565 3.2331775 3.7096069 2.6935047 2.7283249 2.9910399 2.9652136 2.9909892 2.8869977 2.7702381 2.7568869 3.2126980 2.8290274 2.9074356 2.8575070 2.8793772 2.8131116 2.6898327 2.9240879 3.0553635 2.6554523 2.7167778 3.3406875 3.1283070 2.9270173 2.7495857 2.7897770 2.6874884 3.3967746 3.2750849 2.9784498 2.8233094 2.9573406 2.8314269 2.7406632 2.7130874 3.2086232 3.1314200 2.5487754 3.1634292 2.9790168 3.3163138 2.5748336 2.6088389 1.8531827 2.9699804 3.0720750 3.2683806 2.9007249 3.8384620 3.0354001 3.2426349 2.7786937 2.6541901 2.6492813 2.8181524 4.0148499 3.2017858 3.0288861 3.2242620 4.4157312 2.6431811 3.0722974 2.9162813 4.3847673 3.5619124 2.9865563 4.0420211 4.0228218 3.4440309 3.2242907 4.0982322 3.3297392 3.6119577 3.0466039 3.4593454 4.0684810 3.8404227 3.5288501 3.9134753 2.7295188 3.8557850 3.2404171 2.8868829 3.5823206 3.1218283 3.7026711 2.9683606 3.3597085 3.0239304 3.1297623 2.8485428 3.1827764 3.4497917 2.9156102 3.1280990 2.8638206 2.8945724 3.0080618 2.8844644 2.9362941 3.1425951 2.7545662 2.9068781 3.2323461 2.9967432 2.9331902 2.9279585 3.1188912 2.6401184 3.4541306 3.4579521 3.2153892 3.1261891 2.8406158 3.2143026 3.5322735 3.1807586 3.4514946 3.3716431 3.6167973 2.9716396 3.7906404 3.4464449 3.2171058 3.2625728 3.2654346 3.3820055 3.1490215 3.4285733 3.9284832 3.1132750 2.9606196 3.0041010 3.0944585 3.1984079 3.2733490 3.5967099 3.3127491 3.6587372 2.9644822 3.6669248 2.6389870 2.4023478 2.9397671 2.3799251 3.2666101 2.3698139 3.0840927 3.1401572 2.4972189 3.4116176 4.9612746 3.7624751 3.0434755 4.0954719 2.4375926 3.5620508 3.1325278 2.4467624 4.4085296 3.6318823 2.8137750 2.9070879 3.4259456 2.3349789 5.1080951 6.8168059 3.3798939 3.0239356 3.2511463 3.1030805 2.6393812 3.1791748 2.8379838 3.0558651 2.8711394 2.9790144 2.9888572 3.3539230 3.0009729 2.9630607 3.1368755 3.0642926 2.7055529 2.5857230 2.7636419 2.8141310 3.1570753 3.1739786 3.3320308 2.6192879 3.2726954 2.9243168 3.1453428 3.0496041 3.3370161 3.2648254 2.9256592 3.1955003 3.1331437 2.8936484 2.9238611 3.0873735 2.7663179 3.2357863 2.6152291 3.3519919 3.1128973 2.8102462 2.9855920 3.1840428 2.7667507 2.8768543 3.4515374 3.6663040 3.2557504 3.0781548 3.2004975 4.9634602 3.2963110 3.8106065 3.6723504 3.1978364 3.8703910 3.5003505 4.0507313 4.9445961 2.7228670 3.3119873 3.0479905 2.7589652 3.4666716 2.9444583 3.5281097 3.3521963 3.4673923 3.5062932 3.4494640 3.0673368 3.1696162 3.3553385 3.5170909 3.4567190 3.3271984 3.2754521 3.4134089 2.7473824 2.7901364 2.8701011 3.2760126 3.1272271 2.8887273 3.0064218 3.0196135 2.8517863 3.1602230 3.3507553 2.8780354 3.2004084 3.9202951 3.8668283 3.1310136 3.1924398 3.3074188 3.0373708 3.5082379 3.7117853 3.5147002 3.5363540 3.4403260 3.5240441 2.7681289 3.1975571 3.2574666 3.0340196 2.9097057 3.2106328 3.7737597 3.2781383 3.4660890 3.0688149 3.5627565 3.1442168 3.3990957 3.3014132 2.8596475 4.0233509 3.2007811 3.1325571 3.4021622 2.8679137 3.4217122 3.2591638 3.3478026 3.3735738 3.0338230 3.3579616 3.4030205 3.0947545 3.5575938 3.3218876 3.4393167 3.3310917 2.9021924 2.9670298 3.1711595 3.4263100 3.3386078 3.4165901 3.5330769 3.6233182 3.2104914 3.1661033 4.0057033 3.0879152 3.4937659 3.5090009 2.5345939 2.7978011 2.4192733 2.7208745 2.4797128 2.4870436 2.6137680 2.3701354 2.6026598 2.8365237 2.3388754 2.6115625 2.8250437 2.5596522 2.8647183 2.6947293 2.4648697 2.4416019 2.5597939 2.7703365 2.5510132 2.7413834 2.4205251 2.6952581 2.6367289 2.9805827 2.6648636 2.4224767 2.8196758 2.7974720 2.9733313 2.5304626 2.7585083 3.0368960 2.9737353 2.9683579 3.0136887 3.5926228 2.5907471 2.8366557 3.1676517 2.9576187 3.0605171 3.1626487 2.8255120 2.4604853 3.1472032 2.7343275 3.1202724 3.5015983 2.7895593 2.8241262 3.0648391 3.1364135 2.7485908 3.0623008 2.5833906 2.9496853 2.8719868 2.9760086 3.0638827 2.5088860 3.0956351 2.6389019 3.3389619 3.4511536 2.1776888 4.0400136 3.7358687 0.0000000 2.6604406 3.3177361 2.6936241 2.5494502 2.8420084 3.6198534 3.3009701 2.9372045 3.0739257 5.4448755 2.6820443 2.8435193 2.9330041 3.4368955 3.4084573 3.5891720 2.9364034 3.3894846 3.9142211 2.9684153 2.4913456 3.4198260 2.4791974 3.5100787 2.9114194 2.9201188 3.2810781 3.4819992 2.8006852 2.7385359 2.7945432 2.8777484 2.8898207 2.8802653 3.0770184 2.9984833 2.6079876 2.8406691 3.0737320 2.6520524 2.8152611 3.3489436 2.9474575 3.1352151 2.9333627 3.1773637 2.8837904 2.9281312 3.0678828 2.6768618 3.4366288 3.0572567 3.3557698 3.1913991 2.8505320 2.7515383 2.9016737 2.8626028 3.2383536 3.1989429 2.7753784 3.4332655 4.2544437 3.4382168 3.7994319 4.1975786 4.0599879 4.3736445 4.1278213 4.0515547 4.0291012 3.3077378 4.1938358 3.4336350 4.2520389 4.4444018 3.5054821 4.3557175 4.3583413 4.5977468 4.0246894 4.2033986 4.3379515 3.1231252 4.2346601 4.0830752 3.9760847 4.3851763 3.8917214 3.8325160 4.2426785 4.0775565 4.7012718 3.3271235 2.7922334 4.1810287 2.4409104 4.6160886 3.1629876 4.1081169 3.8588078 4.7082470 4.3762455 4.0710076 3.1486430 3.7327153 3.4630116 3.1754869 3.3222455 6.0102190 2.8371277 2.7284964 2.8105293 2.6139847 2.7066140 2.8784204 2.7463397 2.7952359 2.6783547 3.0499732 2.6809492 2.9990276 2.9741849 2.6286262 2.6443610 2.9110111 2.6566623 2.7091765 2.9189619 3.5615455 3.1566822 2.5301743 2.6866829 2.7367147 2.7191586 3.0357892 2.7361324 2.8675316 2.8377746 2.6316931 2.7977454 2.8514458 3.0799599 2.8235097 2.7580097 2.7159307 2.9356651 2.7304583 2.8883014 2.5837208 3.1626462 2.9510511 3.3604607 3.0205116 3.1421642 3.1120736 3.0083297 3.2919455 2.9067718 3.4026674 3.2891482 3.8747715 3.7827143 3.3799726 2.6358452 4.5147403 2.3736842 3.2105067 3.2665769 3.6999395 3.5114369 3.4130002 3.1266748 3.7134472 3.6150236 3.5831766 3.4994103 3.6129653 3.3824360 3.7859991 3.7608864 3.3870674 3.5376093 3.3320674 3.4653350 3.4253250 3.4008286 3.4607911 3.4093849 3.5122432 3.4913765 3.2773785 3.3278345 3.7437393 3.2465652 3.7250311 3.5156736 3.1603999 3.0979774 3.4740924 3.3438296 3.1284361 3.1791996 3.0093069 3.9205819 3.5687205 3.1332598 3.7384365 3.3197713 2.9761786 3.3363137 3.5729191 3.5389143 3.9188597 3.9440375 3.5311361 3.6297467 3.7992353 3.8182866 3.5635954 3.4369395 3.3766205 3.5663537 3.7404092 3.4810767 3.4209957 4.3041514 3.3427048 3.4184558 3.8067878 2.9731088 3.1005003 3.2122302 2.7746125 3.5352535 3.4200429 2.6788135 3.5747019 3.4662237 3.2546254 2.9334231 3.5328418 3.1663283 3.5620999 3.1414460 3.4315774 3.3518033 2.7889056 2.3532801 2.9167903 2.8766959 2.6667584 2.8916416 2.5866186 2.8380468 2.8236844 2.8166392 2.8609424 2.9095999 2.9769128 2.9541588 2.3359127 2.9448135 2.8729967 2.7671642 2.7478292 3.0525711 3.2172573 2.9344941 2.9733850 3.4265730 2.7938867 3.0221891 2.9120098 3.1665988 3.7837691 2.7241716 3.4243757 3.0546894 3.1024940 3.5718736 2.6421671 2.7531385 3.5025168 2.6413569 2.7208169 3.0087168 2.9094654 2.9011012 2.6060325 2.9024798 4.5578886 6.9019696 2.5300721 5.5926908 5.9822172 4.7368366 3.3577822 7.8555014 4.6630775 5.0138636 5.2147946 4.6442585 5.0602286 4.6811820 5.3251794 3.3245180 2.7500523 5.3684986 6.0280597 5.2962434 4.8024450 6.9052244 3.9500677 3.3750587 3.9435905 4.6084707 6.5664243 3.2472739 5.4629630 7.1095028 4.2079694 4.3939720 5.0755428 7.2788524 4.0423809 3.8258924 4.2888867 5.9579099 9.0000000 6.6466160 6.8220264 3.7949191 3.7404300 3.8803285 3.3290777 3.5447842 3.2059160 3.1170470 3.0192898 3.6599139 3.3740059 3.4912367 3.4462669 3.9925102 3.5629935 3.3992072 3.8426571 3.3495214 3.2755448 3.6731053 3.3836035 3.9209440 4.1099629 3.9605267 3.7631984 3.8671882 3.4513219 3.3645285 3.2802787 3.2408752 4.1664974 3.3933956 4.0400928 3.3055265 3.8615125 3.5012352 2.7237640 4.2879054 3.2525159 3.9142694 4.7547444 4.4908341 4.1874085 3.2465170 3.8685945 2.8212914 3.0303852 3.2945925 3.5984394 3.7559545 4.1137490 3.0110450 5.0316421 3.1668735 5.3813473 3.5658809 4.1380624 8.0050840 2.9067576 2.8078847 3.0830985 2.9052915 3.1394549 2.9026762 2.6660021 2.7776362 3.0567235 3.1743101 3.1373162 3.4772086 2.7308683 3.2156842 3.4391807 3.0896958 3.5663132 3.2606469 2.5000991 3.3807195 2.7436804 3.3645228 2.8061763 2.8472907 2.7480542 2.9098555 2.8718617 2.7513931 2.8341077 2.7671930 2.5079714 2.6152475 2.5932663 2.6510477 2.9998102 3.0312661 3.6410233 5.1537874 3.5330683 3.0627906 2.9456423 3.0941198 2.7963998 3.7831917 3.0006085 3.1675083 3.6280825 4.4789865 5.6507635 4.0454537 3.1565514 2.9505744 3.7177563 2.8620941 2.9270031 2.9435844 2.7872125 2.9476901 3.1622981 2.9472493 2.9691670 3.2365680 2.9572474 3.0764521 2.7895054 3.0789625 2.9636444 3.1253789 2.9153217 2.8870348 3.8697458 2.9055718 3.1137046 3.1622436 3.2698958 3.3483636 3.3656729 3.1921457 2.8268259 2.6120018 3.3199149 3.2401189 2.4523907 3.1774077 3.1774077 3.1764152 3.1764152 3.1368574 3.0310011 2.8183444 3.2858131 2.7550667 2.7683901 3.6039419 2.9679541 2.9679541 3.5721124 3.3551626 2.9694183 3.2625341 3.5017248 3.5017248 3.4689326 3.4689326 2.9161000 2.8595599 2.0746360 2.0746360 3.2301515 2.6468864 2.6391996 2.6391996 4.1093289 4.1093289 2.8095820 2.8095820 3.0108961 5.0476393 2.2284845 
THETRA000321_KOG1407                                                                                                                                   3.2807377 3.1765145 3.8697208 3.8700671 3.4928223 3.5125146 3.6028576 3.2389201 3.5198317 3.3157486 2.8618445 3.2912475 3.6324373 3.4571534 3.3233110 3.6655457 2.8199742 2.6083376 2.4060069 3.4160214 2.6766709 3.6929324 3.1057475 2.6575887 2.6745987 3.3314088 3.7002546 2.5047849 3.7561779 4.0452821 3.5376108 3.1187450 3.5090584 3.2252559 3.2814280 3.0930024 3.0626980 2.2983246 4.0118737 3.4692562 3.3529371 3.5813090 2.9404400 3.1047732 2.9193930 3.6854943 2.4477201 2.8756583 3.5512933 2.7853795 2.6180973 2.4588871 4.2962692 3.1439565 2.3507943 3.5557183 2.9770605 3.3326196 2.8099086 2.8872285 2.1847725 3.0515466 4.1685800 2.6945536 2.7627804 3.0411280 2.9192606 3.0128536 3.1679571 2.9694282 3.2158036 3.8710575 2.9799741 2.7932177 3.0972009 3.0124762 3.2696655 3.4474356 3.1937621 3.3172896 3.4208532 2.9366553 2.6305858 4.4281292 3.6181339 2.2245717 2.5575273 3.4852755 2.8478251 2.8881190 4.2276593 2.7863020 3.0684255 3.0430847 3.0043330 2.9380451 3.0201874 3.1044499 3.0520530 2.9096260 3.0110251 3.0626974 3.3153075 2.6962752 2.7291580 2.9649140 2.9063190 3.5269487 2.9761673 2.5897486 2.8632789 2.5935006 3.1089870 2.9104267 2.8401390 2.8148728 3.1976373 2.6850257 3.1374805 2.9675193 3.2087311 3.0584964 3.2674289 3.0932226 2.8617688 2.9351214 2.9845412 2.8106641 2.9842506 2.8127175 3.8294690 2.5130718 2.9099382 2.9660294 3.4075158 3.1285752 2.5143812 2.4748235 3.0398004 2.4381877 2.2580629 2.6793609 2.3457348 2.6644681 2.6423749 2.9431154 2.7175811 3.0291503 2.9961968 2.1013777 2.7016188 2.3154091 2.6108812 2.5978179 3.0000345 2.3524910 2.2233740 2.4439277 2.6668061 2.9557948 2.3959641 2.2827875 2.6461251 3.5117002 2.4115117 2.1329151 2.4283549 2.6361118 2.9998453 2.8697364 2.5330472 2.1884943 2.8004978 2.8137444 2.5819084 2.4738154 2.6955194 3.0568036 3.4177966 3.1914706 2.6173060 2.7138921 2.5772807 2.5347850 2.7604584 2.6851186 2.7040281 3.0109842 2.7187484 2.7838060 2.8046620 2.7974400 2.5530180 2.8147724 2.5160247 2.6781215 2.1206787 2.5800120 2.5505512 2.7052506 3.0263945 2.5130526 2.7586104 2.9537408 3.0845763 2.8674130 2.7568305 2.6226915 2.7076341 2.4518709 2.3989836 2.3818329 2.5605424 2.7209010 2.8080054 2.5616416 2.3641836 2.6887899 2.5971115 3.2089485 2.5577321 2.4512268 2.7262160 2.6744765 3.0134459 3.3643368 3.1992186 3.3097014 2.6261691 2.9411562 4.2255606 3.3067236 2.4406973 3.0131098 3.0907193 2.9968734 2.8449541 3.2655029 2.8410503 2.4945380 3.2690994 2.9431128 2.4743095 2.7257700 2.8425060 3.0344308 3.3386135 3.0181025 2.8184608 2.8692198 3.5049430 3.7522806 3.0460196 3.3174275 2.9592230 3.2999663 2.8189309 2.6103764 3.1023891 3.1485022 3.1407675 2.5550647 2.9120840 3.3533902 3.0227806 2.8197133 3.2888701 2.8470931 2.3679939 3.1239508 2.9173788 2.8717237 2.9064033 2.7661900 3.1160825 3.1272515 2.9661148 2.9606843 2.8948668 2.6836552 2.6702027 3.2363589 3.2123703 2.7591312 2.9989503 2.4618488 3.0012271 3.3467780 2.5795624 3.1469767 3.0576605 2.8383629 2.9263440 2.9658254 3.1187192 3.0457232 2.5419988 2.5286513 2.8041642 3.1439845 2.9712773 2.4078382 3.2849034 3.3821889 2.9608614 6.2341757 2.7480629 3.1147280 3.3200135 2.7634061 3.1230806 5.1443273 4.1456773 2.5194335 3.6649078 2.9793571 4.4749879 4.3589849 3.9851230 5.0088675 5.3088334 4.8347716 4.8843050 5.4628794 4.8904231 5.2881568 4.7012562 3.4612567 5.8951201 5.4461719 2.5904429 5.6442870 5.0398746 5.0668902 6.2462456 3.1124131 5.1982089 5.3970734 6.8563336 5.1643811 4.7921368 5.1915671 5.6975177 5.1794981 4.6083093 5.1499917 4.0838684 4.9916175 8.1339681 6.5567099 4.5353388 5.6294227 5.0143990 3.1352272 4.3145319 3.5431480 4.3306173 5.0844761 5.9196990 2.8149818 2.8670430 2.9896815 2.8151715 2.9296376 3.0721446 2.6848581 3.3360110 3.2934257 3.1579710 2.8486987 2.9915704 2.8326714 2.9244547 2.6841426 2.7956046 3.2544613 3.1318942 3.4870603 2.7631526 3.3200625 3.0602114 3.3388923 3.2642246 2.4304614 3.0844480 2.5134488 3.3814602 2.8229569 3.3503636 3.2041145 3.2590187 3.2696837 2.9477889 2.7904320 2.7905826 3.3013659 3.0226027 3.6274415 2.9950752 3.0854017 3.3711934 3.3149985 2.8320766 3.5679795 3.1656699 3.4332003 3.0833581 3.2431397 3.4498037 3.8950145 3.6398284 3.1937843 3.2987409 3.1880141 2.3383341 3.2682233 2.7152996 3.0938472 2.3923678 1.7932805 2.5902885 2.8200721 2.2695751 3.0035143 2.5292032 2.0265215 2.0706046 2.2393982 2.8404620 2.5981189 3.4539506 3.0811851 3.8090984 4.0863056 3.3486058 2.6063733 3.4198786 2.9811640 3.6629405 3.2486963 3.2453042 3.3835710 2.8703343 2.8532659 3.6276022 2.9310803 3.3893427 3.0806591 3.0875655 2.8717174 3.6525291 3.0063945 2.7456322 3.3169968 2.6859605 2.9290979 3.2152658 2.6940832 3.5529450 3.9893658 3.0480899 3.5671245 3.4556694 3.1116475 2.6572582 2.9150973 3.3636670 3.0901741 4.0568204 3.7125035 3.6719371 3.4784728 3.1662263 3.5616554 3.2988034 3.6696665 3.3400114 3.9464690 3.8067906 3.7430788 3.6712568 4.5511321 2.9869802 3.2741270 3.9504092 4.1083007 2.8464036 3.0164011 3.3094278 3.4739025 3.1308125 3.2171318 2.9758612 3.7191712 3.9967527 3.3967767 3.0844542 2.8172992 3.3767664 3.1175222 2.8206960 3.8344060 2.6575694 3.6112835 2.8218201 2.3522137 3.2882976 4.1480429 2.7251253 3.8013907 3.3487863 3.1890590 3.2832412 3.1715369 2.8119282 4.1968562 2.8359786 3.4282687 3.3341751 2.7623410 3.5363889 2.9043181 3.5017644 3.0036470 2.7132862 3.0015602 3.0422973 2.9032519 3.2574248 2.8135374 2.9032519 3.6350767 3.7650744 3.4096638 3.8590732 3.7669743 3.7878428 3.3908937 3.6291942 3.7409455 4.1849942 3.6943729 3.6812945 3.6497174 3.6602033 3.2935134 3.7010744 3.6846340 3.4607180 3.7099418 3.3583353 3.5381909 3.8274184 3.5322565 3.8516442 3.1960749 3.3942212 3.7151184 3.3328137 3.5565831 3.8032350 3.7923888 3.8199404 3.6354718 3.6999523 3.2967112 3.5177079 2.8667599 3.0846020 3.5795095 3.6965488 2.2705212 7.9542519 3.4147381 4.2673358 4.3720174 9.0000000 2.4304431 5.4197686 2.8471040 3.2291945 2.9621217 2.8816554 3.2060243 2.8994081 3.1880220 2.9860762 2.6522125 2.9373916 3.1402259 2.8746220 2.9018853 2.3617075 2.8233976 3.2818970 3.1844876 2.9670204 2.8461832 3.5011852 3.1303186 3.1273971 2.9868387 3.2633694 3.3499752 3.1134168 3.0980102 3.4638247 3.0683439 3.0084401 3.1280121 2.4818693 3.4003120 3.1465613 2.8185301 3.2241218 3.5255791 3.3917600 3.1472959 3.4614529 3.0834002 3.4975263 3.1289825 3.0120644 3.8210605 3.3038186 3.3544520 3.3321282 3.1140934 2.5351202 3.3888816 3.3641354 3.9052602 2.8506672 4.6036161 3.4020713 3.2099987 3.8659002 3.2035441 3.3260929 2.9773751 2.0098256 3.3143098 3.0345970 3.3780531 3.1529702 2.9699161 3.2899093 2.9983418 3.3878627 3.5154872 3.5792127 2.7988575 3.1566580 2.7798067 3.0188388 3.4120692 2.6232484 2.9896301 3.3475061 3.2299415 3.3144319 3.2368614 2.6438339 3.4621250 2.9383370 2.7498470 2.9326074 3.3225204 3.0969040 3.1132061 3.0214642 3.7968599 3.4665461 3.8218603 3.2717510 3.1231026 3.5098914 3.5023953 3.6987456 3.0243591 3.2836019 3.1703079 3.0869457 3.5026633 2.8700947 3.4727778 2.9472740 3.1943358 3.1352259 2.8857750 3.2868841 3.2195310 3.0630824 3.6150301 3.4891260 3.3416236 3.1408409 3.3161256 3.1403972 2.9820214 3.4834786 3.1405042 3.6286776 3.3938519 3.8363129 3.7205534 3.5910609 3.2209944 3.1713207 3.1328837 3.6143423 3.0998473 2.9937360 2.8389344 3.2655735 3.3600272 3.2836030 2.3683608 3.0365008 2.8972673 2.7771858 3.3997054 2.8561392 2.8399665 3.2105995 2.5155578 2.6131230 3.1474125 3.2579510 2.5474608 3.3415299 3.2125092 3.2994375 3.0441663 3.6528737 3.4337105 3.4549562 2.6727305 2.4318976 2.3850170 2.7531354 3.0081126 2.9273479 3.7113149 2.0570365 2.7924047 2.5053169 2.6799013 3.5927094 3.5510218 3.0371761 2.7586090 3.7730240 3.2555352 2.7868105 3.3323736 3.2084372 3.4112886 3.5539117 3.2009638 3.4648116 3.8221970 2.8139731 3.5227431 3.6256394 2.9024389 4.3661306 2.6609993 2.4829143 3.0937264 2.5478427 3.4920202 2.5360497 2.5094239 5.4455071 4.1028105 2.5652801 3.7458997 9.0000000 4.2619528 3.3337417 4.4443376 1.2624504 2.9637651 4.3899044 4.5727528 3.6891149 3.2313755 3.5728795 3.2546555 3.5549651 2.8508726 3.3362867 3.1337531 2.7250294 3.5297237 2.9435548 3.2825350 3.0687885 3.3605710 3.2792178 4.0753475 3.7329393 3.1256008 2.9427350 3.1494020 3.4644271 3.0740053 2.8215197 3.7888256 2.8981550 3.3399473 2.4485380 2.6865378 2.9472623 3.7379645 3.5277057 3.1371998 3.5473525 3.8369678 3.7734088 3.0047833 3.1407785 2.8800034 3.3163675 2.6212598 2.9101973 2.9735761 3.3160370 2.5724335 2.9509076 3.7407327 4.4449164 2.1248222 5.2676058 1.9202024 3.6390362 2.8499917 2.9215929 2.5145285 4.1289960 2.6778703 2.7368449 2.7516437 2.9588062 3.0692526 3.6503427 3.2938007 2.6749471 2.9137578 3.1344391 3.0291989 2.4705830 3.1178999 3.3290385 3.2323545 3.0391816 2.9200375 3.0483550 2.6432690 2.8476159 3.2407923 3.8364782 2.4885410 2.8989532 3.3770636 3.2675933 3.1121955 3.7582158 2.1085252 3.8600853 2.7187162 2.9567091 2.4547267 2.5044389 2.7370721 3.2490952 2.8635188 2.8965671 3.3862950 3.1207942 3.0315522 3.2492383 3.3358222 3.4998248 3.0373752 3.0328633 3.6248021 3.4853877 3.5587496 3.2719635 3.4030104 3.9862111 2.8789610 3.7684000 3.8507711 3.3174567 3.5422154 3.3026830 2.8741876 3.0595821 3.1986557 3.2651512 3.6034520 3.1953978 2.7391989 4.0140177 3.5205612 3.4555986 3.3585732 3.6553755 3.4003284 3.0508308 3.5113017 3.1938184 3.9185012 3.0817061 4.6736745 3.2336827 4.5520318 3.2859728 2.9419639 4.0436979 3.7367378 2.6072402 3.9833440 2.7319651 2.8336299 3.0932479 3.2006332 3.0994399 3.0839488 3.1952886 3.1113418 3.2435859 3.1145150 3.0147523 2.7558294 2.7784385 2.8606743 2.6678566 3.5933415 3.1765001 6.2660187 3.2260732 3.6716522 3.4479392 3.7259687 2.9382065 2.4439315 3.3521813 3.8121738 3.8121001 3.4232507 4.1906107 3.2745762 2.1865938 3.4425845 3.4423352 2.2335516 2.7735055 3.7464858 4.1318722 3.2922301 2.4968988 3.3881590 3.2344987 3.0667660 2.9814470 3.0226999 3.1484880 2.9366805 2.5030474 2.8442537 3.5165011 2.9439883 2.6204749 2.8023931 2.6108315 2.9630624 3.3014201 2.4718520 2.6510521 2.7899403 2.7859778 2.8248765 2.7559366 2.6657274 2.9162126 2.6982861 2.3882093 2.4970695 2.5389963 2.8714863 2.9744365 3.5220306 2.7969064 2.5413374 2.5928332 2.1839493 2.6131084 3.6875928 3.1732349 3.4733212 2.7554027 2.4041715 2.5457431 2.7032264 2.6998317 3.0702800 2.5208750 2.5893715 2.5640394 2.6512571 2.5336981 2.2188534 2.4610477 3.2710847 2.9633234 2.3229756 3.2468244 3.3779171 2.7306647 2.7314643 2.5494140 2.8787462 3.5506426 2.5644026 2.6814323 3.4367617 2.5903918 2.8948755 2.6088901 3.2120972 3.3971653 3.3953669 3.4792184 2.9058416 2.7590895 3.1110670 3.6815256 3.0738168 2.4994314 2.9298102 2.8734219 3.1600822 2.9468250 2.8443613 2.6298921 2.7365599 2.6652725 3.3667692 3.2439929 3.0880468 2.5586651 2.8010581 3.7837520 3.2694509 3.4857437 4.1942911 3.1586755 3.6523348 3.9900961 3.6720738 3.3371554 3.7715771 4.0053574 3.2612680 3.4047318 4.7409187 3.9550431 3.4292855 4.0217378 3.5501292 4.2848568 3.6433744 3.5779187 3.6837118 3.4287013 3.5877754 3.5947852 4.0154678 3.6711238 3.3236419 3.7108769 3.9392665 3.0899213 3.7436387 3.5722643 3.7005317 3.4193652 3.8374260 3.8802348 5.0626113 3.6867375 3.9594028 2.7712931 3.1713309 2.8048093 3.6417000 3.0002219 2.6138532 3.8915322 2.3855284 2.8189361 3.0671272 2.7696020 2.8810107 2.7767553 2.9732984 3.0461508 3.8275993 2.9240693 2.7963932 2.8989829 3.7112020 4.2516981 2.8168776 2.8716529 3.1288432 2.4967175 3.1001958 2.8125809 3.4682517 3.1115145 3.0248856 3.3034441 3.0212603 3.1031174 2.8271378 3.3566286 3.1334303 2.7146323 2.8669828 3.2064110 3.6939715 3.2702005 3.1265462 3.2057211 2.9175089 3.3490233 3.5838059 2.7082360 3.3344216 2.8495079 3.2579302 2.9273082 3.5579530 2.6086523 2.8195089 2.9466843 3.1376664 3.2380907 7.8905423 3.1350575 2.6036437 2.7748219 3.4081522 3.3061936 2.8195839 3.3441246 3.7267117 3.0128525 2.5225510 3.8144724 2.9762811 3.5492881 2.6543832 3.2075667 3.2635023 2.8271471 2.6763929 3.5780691 8.9999981 3.6635831 3.1494524 3.7310446 2.7230615 2.6519014 3.0921590 2.6854239 3.1812010 3.0391532 3.4535025 3.5321086 3.0444363 4.7388066 2.8917609 3.9682090 3.1271165 2.4350616 3.8203748 3.0360764 5.2535333 3.4374231 7.4020926 8.9999989 8.9999989 6.2741269 2.8741873 9.0000000 9.0000000 7.4371285 4.8067590 3.4105097 9.0000000 3.2705410 9.0000000 7.7143224 4.3068774 7.7179957 2.3166237 7.4615332 8.9999988 8.0477444 5.9083919 9.0000000 9.0000000 9.0000000 9.0000000 3.8580197 8.9749032 5.7759508 5.3298259 4.4658913 9.0000000 6.9709289 3.1750455 2.7428812 3.3021679 2.7891977 3.4911762 2.8188065 2.8536253 2.7887861 2.8805634 2.7722689 3.0410748 2.7289790 2.8668417 3.6572956 2.8689541 3.4177682 2.8804116 2.9975453 3.0792869 2.9059355 2.7905003 3.4894448 3.2576558 3.0490530 2.8408590 3.1958573 2.9290518 3.0047410 2.9163345 2.6266660 2.5273840 3.2236521 3.1827738 2.9094964 3.0282128 2.9288646 2.8713800 6.5586852 3.4089364 2.9252313 2.9920116 3.1821721 3.2443502 3.4180447 2.8837180 3.0273450 3.4461751 2.7399376 2.0916646 2.9599921 3.5334771 5.7657486 1.6871357 3.6675582 5.2984895 5.3244126 5.7473402 8.9999989 5.3025693 4.6782029 9.0000000 4.8228293 6.0608063 4.9741434 5.0389597 9.0000000 6.3450930 6.4107188 8.9999986 5.9091596 7.5412778 5.3233646 6.5068685 5.3507648 7.6947628 9.0000000 3.3805339 4.0363205 3.5397605 3.5930654 3.2771115 3.6681713 3.3207345 4.0818756 3.1644005 3.5412467 3.5585412 3.0878628 3.9176067 3.4934621 3.9730687 3.2833365 3.9549557 3.3272709 3.3659299 2.9190469 4.1063847 2.7986336 3.9864546 3.9743568 3.3177573 2.9577136 3.6263314 3.3820141 3.2137676 3.1634783 3.7261916 3.2510548 3.0476475 3.7498210 3.2288881 2.9105042 3.4591848 3.1647378 2.8568330 2.8684851 3.6968305 3.6025286 3.1544783 4.2128330 3.2014687 2.8650601 3.4516608 3.1121821 3.7417597 3.2549813 2.9413152 3.5721847 3.3168935 3.5877689 3.3251356 3.3737982 3.0399916 3.1249089 3.3089950 4.5007441 3.1618383 3.1300897 9.0000000 3.9192689 3.6930227 3.9135288 3.4848159 3.3267452 4.0272595 3.3097164 3.2361052 2.7277734 3.1601802 5.1947259 2.0300768 2.8010520 3.7674717 3.3480014 2.6366695 2.5796207 2.9166289 3.8739903 3.4233120 3.0466101 4.0193409 3.4642596 3.1263475 2.9372735 3.0456290 3.2162551 3.1514912 2.9518603 3.0327652 2.8491942 3.4130844 3.7103790 3.2981904 3.0766196 2.9233406 2.8756860 2.9401865 2.8786579 3.3520001 3.3595371 3.9200505 3.3761682 2.9114878 3.9990694 3.3226408 4.8441392 3.0345804 3.3467526 3.7575008 3.3613414 3.4554393 4.1976141 3.4196756 3.8299904 3.9534798 3.9723500 2.7729644 3.5786813 3.8014570 3.6268062 2.8310237 3.6142565 3.6249938 4.5625358 2.0705962 3.3952015 3.3522307 5.2438360 3.4203044 4.5353819 3.5287322 6.5354398 3.2349090 3.8909859 3.3019084 2.1247707 2.9107610 3.1513161 8.4024755 2.7616864 2.6553186 3.5773744 5.6209147 3.4516819 2.9857623 3.4466245 5.0821518 3.8447853 2.7613405 4.8207576 4.4084439 5.1623640 4.2562778 6.8244044 4.5673086 5.3667214 3.1838647 4.9028739 5.4241295 5.0785807 5.0331311 5.6677494 2.6247389 4.6208751 2.6107072 3.0929736 6.1300551 6.6490182 5.4468582 9.0000000 3.8486498 3.7978813 4.0043681 3.6085755 3.5921886 3.6239708 3.6185745 3.4755734 3.5181426 3.3591765 3.7981848 3.5702556 3.2706114 3.3755182 3.8183235 3.7182048 3.3244355 3.7132910 3.7881578 3.5641712 3.3309048 4.0073354 3.3499628 3.5786254 3.9506796 3.3219806 3.1276186 3.4072119 3.6963393 3.5051863 3.3459423 3.9609037 2.8022769 3.0576975 3.4753196 3.4718312 3.5819710 3.3513510 3.2576426 3.6716166 2.8156378 3.2993374 4.6642830 3.2827511 3.5028699 3.2350166 3.6408027 5.1640695 4.4622785 3.6251323 3.0645112 3.7860013 3.5211186 4.0286049 2.9922032 2.5178162 3.2386753 2.5410754 3.1693351 3.2672755 2.6905093 3.0397601 4.7740892 2.9267845 3.5392784 3.9248684 3.7965441 4.7799729 3.4317468 3.1872702 3.3307971 3.8978223 2.9499624 2.0114252 3.1298355 3.1617684 3.0255847 3.5842418 3.6351686 4.6389447 3.1906144 3.1320852 3.1903399 3.1906109 3.0256824 3.5608845 3.0383798 3.2521288 3.1018180 3.4798017 3.7881018 3.3256602 3.2141696 3.2582633 3.2609778 3.2327686 3.4027410 3.2467342 3.1294510 3.7964165 3.5065495 3.5940692 3.1704338 2.6615871 3.2270037 3.0345398 3.3473236 3.7638645 3.7982896 2.9095591 3.8285153 3.2682198 4.3045679 3.4447419 3.5945693 2.8022387 3.1273561 3.0403023 2.8852279 3.3831761 3.4170894 3.1597189 3.5911383 3.6034949 3.4695670 3.5591606 3.3531010 4.3076319 2.9122492 2.5811789 4.2804075 3.9418753 1.2772083 4.9536584 3.6384665 3.7952150 3.8420285 3.0910864 3.9792230 2.2337490 2.7786676 2.8238395 2.9731252 2.8220157 2.8880817 2.9478630 2.9674763 2.8580429 2.9328670 3.0274756 3.2788593 3.0072432 2.5060588 3.0162230 3.1453229 2.8419715 2.9641416 3.0505936 2.6772859 2.8435777 2.6204571 2.7998980 2.9090959 2.5933680 3.1779669 3.1135090 2.7408765 2.9846118 2.9050057 3.0365926 2.5547406 2.7354000 3.5186015 2.8787330 3.1607953 3.0193225 2.9193682 2.6626191 3.1607517 2.6562198 3.0768162 2.5668518 2.5540490 3.4480846 2.6278717 2.8454207 3.0204501 2.7091523 2.7138341 2.6410328 3.0865206 2.9036369 2.7750314 3.1123054 2.8338354 2.6834423 2.8118866 3.1260422 2.8241984 3.4251518 2.8368164 2.6915230 2.6763174 2.9326369 2.8869940 2.8866298 2.8810128 2.8442012 3.4494793 2.5679376 3.1438574 2.6691692 2.7253752 2.9784589 2.8715333 2.7818319 2.7914240 2.8708023 3.1993446 2.7084969 2.2441967 3.2050704 2.6892428 3.0040859 2.7759165 2.9732195 3.2485738 2.6850702 2.7191797 2.9873518 3.0324915 2.9253895 2.6075678 2.8542311 3.0255939 2.8434591 2.8248365 2.8038589 2.6104658 2.7130971 2.7355259 2.7038241 2.8114125 2.3784207 2.9228090 2.7752139 2.8278220 2.8127834 2.8017913 3.1133389 3.0667939 2.6618053 3.0057897 2.7102828 3.4486704 2.8445915 2.8318705 2.7363720 2.9069926 2.8547020 2.9497265 3.1044026 2.7175581 2.7692962 2.8905199 2.5033886 2.9395776 3.9321743 2.9146621 3.3848136 2.1435531 3.4237711 3.5564704 3.1660838 3.2585463 3.0567393 3.0653707 2.8556666 2.8611452 3.1675590 3.2695548 2.9936649 2.7154050 3.5014624 2.9836182 3.1886755 2.9451433 3.6471333 3.0473874 2.4166528 3.2227859 2.5906979 3.1968666 3.2790681 1.7948197 3.3694015 2.8693290 3.1555785 3.1892329 2.6604406 0.0000000 2.7974634 2.3340910 3.0840260 3.2681564 3.4605469 3.3708285 4.0472346 3.4928969 3.0915488 2.4893755 3.1595907 2.6722847 2.8728140 1.8106567 2.7534813 2.4652578 2.1356559 3.6135542 2.6830324 3.0814243 3.4160348 3.7511952 2.8736878 3.3292791 3.0662651 3.1968420 3.4923790 3.1865651 3.1695258 2.8443571 3.3382538 3.2241913 3.5865285 2.9842183 3.2161252 3.2298532 2.9010303 3.1804152 3.2681152 3.4980050 3.7399082 3.4417865 3.2392949 3.9389621 3.2290626 3.4741925 2.9949449 3.0308923 2.8534514 3.7599415 3.6617094 3.7313103 3.0390230 3.4081939 3.2329244 3.9714368 3.4456928 3.7254228 3.0878687 3.5636067 2.8268548 4.7773447 3.8764608 3.5388130 5.0474079 4.5993982 5.1943784 4.4758433 4.5342028 4.3592508 3.1676770 4.2349919 3.3440628 5.0040832 4.5707377 4.3720520 4.5187928 4.4754865 5.0804058 4.6882200 4.5532098 4.2687483 3.3470121 4.3369714 4.6354926 3.7629517 4.9508269 4.4960722 3.9557130 4.3318136 4.2227597 4.6941293 3.5742596 3.6116010 4.6579895 3.2282076 5.8513761 3.4005639 2.5811632 4.9305462 4.4941722 3.5900546 5.5098556 3.3424821 3.5172298 4.1140944 4.2217661 2.6538025 8.9999987 2.9222496 2.7114874 3.0338353 2.4849263 3.0115906 2.5957204 2.7033597 2.8200246 2.8323631 2.6060865 2.5747838 2.6247214 2.7525165 2.8524353 2.8511723 2.9964919 2.7376015 3.1583813 2.8787051 2.7577615 2.9419417 3.0471600 2.4523801 2.7834205 2.6766151 2.7819462 2.7866834 2.7450520 2.7920321 2.4156520 3.0739544 3.0607651 2.7536575 2.9539795 2.7267960 3.3125463 2.9642992 2.9407145 2.2256799 3.1661092 2.8987660 2.4154424 2.4907442 2.6846937 3.2090943 2.8797529 2.5425147 2.8927828 3.0334977 2.9380692 3.8281396 3.1992401 2.6026059 3.8078040 1.7894031 4.3768002 2.2672720 5.5323675 5.2106815 4.9934128 5.5253538 5.7927372 5.3018403 5.1174522 5.4881466 5.2259428 5.5706553 5.1213001 5.6704169 5.4150729 5.2565704 4.7625196 5.8121562 5.6391035 5.1100107 5.0202613 5.7420256 4.8992021 5.6056510 5.0297990 4.8791325 3.9469668 4.1795565 5.9917872 4.7265370 5.4460592 5.4147954 4.7310940 4.5161147 5.1596895 5.3524574 4.9628120 4.6529710 4.4735259 4.5332956 4.5341271 4.4207835 4.5810202 5.2890099 4.2365205 4.8635232 5.4155798 3.9687243 4.8228655 6.5697524 4.6171992 4.4716799 4.9190308 5.2144559 4.5587386 4.5381705 4.6821457 6.1449721 5.8055538 5.8901635 4.6067578 4.9035326 4.5358494 4.6867377 4.5494471 4.3732390 4.1197938 4.8854159 4.6378809 5.1483842 3.9259268 4.6099274 4.8744745 3.7931731 4.3666398 4.2201475 3.7743947 5.2709453 4.8951012 4.9541417 3.6469858 4.2693014 3.1623479 3.2479541 3.0612810 3.2738252 3.2826738 3.2388948 2.7769744 2.9190101 3.2000970 3.3943393 2.8628115 3.1939833 2.9436495 3.0319957 2.7936491 3.1640087 3.0085220 3.0395363 2.8212817 3.2741636 3.0287403 3.4815161 3.1852098 3.0694105 3.9494639 3.2250996 3.0093304 3.6453532 5.7247522 3.1117288 3.1742037 3.6183399 2.9913440 6.3031943 3.8451921 2.7769577 3.9964107 3.1923467 3.1148401 2.9116348 3.8697072 2.9757917 2.7576094 3.9501824 5.8036457 4.7289294 2.7512159 5.6932417 6.4164136 4.9380170 3.5240813 5.4010170 6.1212281 3.6921210 6.4130683 3.4791603 7.1828280 4.3931877 6.2607341 2.5817843 3.0735915 5.1767797 5.4556797 9.0000000 5.4464991 8.9999985 4.8017158 7.2442651 5.3436389 6.1395736 5.3608765 4.5086385 3.9360614 5.1665760 7.2198967 5.4286570 7.1097541 4.0712314 5.7942960 5.1542099 4.3764685 4.4897641 8.6384948 8.9999990 5.3654388 4.2809524 3.4569152 3.5422485 3.0312540 4.1144806 3.4527819 3.5723055 3.3121408 3.1231202 3.9680090 3.1196755 3.1876131 3.9573004 3.5137672 3.2666364 3.2996667 3.6150625 2.9363860 3.7800040 3.2484557 3.3282885 3.5454057 4.0599619 3.5672149 3.1897129 3.4777447 3.7989763 3.4722823 3.5207992 4.4968861 3.0842348 3.6769667 3.5641817 3.7646830 3.4970413 3.1277583 3.0629922 3.1763673 4.2375165 6.9559282 4.3701116 4.2927904 3.3928143 3.4638566 2.6495443 3.8815462 4.5450205 5.1867411 8.9999989 3.0797221 2.5716211 4.7959444 5.9681827 9.0000000 4.8653525 4.8773693 4.4096958 2.6508179 2.7719590 3.1459353 3.0124495 2.9544476 3.1991589 2.9199025 2.4379776 2.6988331 3.3336672 2.5686719 3.7102237 3.5797298 2.8544557 3.4461317 3.1709123 3.0920782 2.9056230 2.1906665 3.5828620 2.7773731 3.2123047 3.1623456 2.9541964 3.1518226 2.8595631 3.4564303 3.1864362 3.1942967 3.0095472 2.9094602 3.3604986 2.6043949 3.3429279 2.5990769 3.3020271 3.4424684 4.6325802 3.3608274 3.7312244 3.0902582 2.9448529 1.7472832 3.4030193 2.3841686 3.6463257 1.7098400 8.9999984 5.0876355 2.7517601 3.5950147 3.5686505 4.0042723 3.3227588 3.4030430 3.1661540 3.4382314 2.9326807 3.5747266 3.2619907 3.4516731 3.4492030 3.2644488 2.9277828 3.4192921 3.0289543 3.3436952 3.1580315 3.3691765 3.0811231 3.2044073 3.0878059 3.0773511 3.1812434 3.0568882 3.3656487 3.5111317 3.1695168 2.6015923 2.2819551 2.9379856 4.8544065 3.0314989 3.9816362 3.9816362 4.0079750 4.0079750 3.8985820 3.9169160 4.2732147 4.2743686 3.4376952 4.6687141 4.2794353 3.7957798 3.7957798 4.3972487 3.9976842 4.0710148 3.6487509 4.5312062 4.5312062 3.8501206 3.8501206 3.5385499 4.4358167 2.8705539 2.8705539 3.3995557 3.3219812 2.4442196 2.4442196 5.6847393 5.6847393 2.5923757 2.5923757 3.5785297 6.0111320 1.7858470 
PHYINF012354_KOG1407                                                                                                                                   3.7747119 3.5257117 4.0335639 3.6200939 3.6712541 3.2526660 4.0462960 3.5372752 3.2661487 3.2731555 3.6332704 3.5986587 2.9893351 3.9527199 3.9226768 3.8300268 3.4481512 3.1886472 2.9546591 3.9359870 2.9609854 3.3962816 3.4359455 3.6644618 3.6343653 3.6403186 3.6833469 3.1097078 3.6284138 4.2587231 3.0976398 3.0300431 3.1619050 3.5780540 3.3417289 3.4245204 3.6579548 3.7044351 3.0618440 3.8469651 3.4871726 3.4000036 3.2630877 3.5551476 3.7393075 2.8734482 2.9267765 2.8044490 3.5705347 2.9880267 3.8077788 3.6433091 4.2303740 3.5533910 3.3310576 3.8339636 3.3774961 3.4826756 3.2085575 3.9578697 3.5348825 3.0867124 4.0770123 2.9867753 3.1610577 2.7545528 3.2938393 3.2413321 3.1860896 2.8789682 3.6439572 3.4488666 3.4573240 3.1499713 2.8975614 3.4468435 3.3701495 3.1631631 3.4907219 3.4948199 2.8695155 3.3230451 2.6923463 3.4463334 3.5306619 2.8891677 3.3787799 5.0384745 3.8614023 3.7725163 3.7125006 2.9552119 2.9060625 2.8681112 2.9358621 2.8759299 2.8970686 2.9621700 3.0753746 3.1292771 3.2604347 3.0710022 2.9756021 2.8266715 2.8991990 3.1635477 3.2018893 3.0485906 3.0271613 3.2218434 3.1595173 2.9807737 2.8451124 3.0002541 3.0019487 2.9719975 3.3040705 2.8402803 3.0877621 2.9960297 3.3986511 3.0173996 2.9471769 2.8976294 2.8887134 3.0843769 2.9206021 3.5437184 3.0123311 2.8192920 3.5582922 3.3348286 3.4588127 3.0342615 3.1457294 2.9218114 3.5049831 2.9019284 2.7336491 3.3457349 3.2623790 3.2797397 3.3087088 3.3640975 3.7246143 3.8666943 3.0702563 3.0365983 3.1234579 2.8939917 3.4520185 3.3592568 3.2123153 3.1671300 3.4811018 3.0991987 3.2166921 3.0023780 3.3923073 2.8754761 3.1190697 3.0528789 3.3893275 3.9526797 2.9662155 3.1869757 3.3583012 3.0010707 2.8399299 3.0187898 3.3263485 3.5295078 2.8727140 3.0440544 3.5943913 2.9250929 3.5451192 2.6537456 3.0720956 3.4557670 3.6585914 3.8460381 4.2274132 4.0499127 3.6930319 3.8555880 4.0081882 3.6032985 3.8079712 4.0519060 4.0823511 3.4845166 4.0484491 3.8347392 3.5865975 3.4385788 3.8142320 3.5833977 3.6143519 3.5529485 4.0797832 3.9495094 3.4939729 3.9118934 3.6440157 4.0659250 3.4447271 4.4027988 3.5188956 3.8282771 3.5731540 3.2764923 3.5613087 3.8020734 4.4188756 3.8502987 3.6598953 4.2457401 3.6593040 3.6020419 2.8788913 3.1071737 3.9752118 3.4490445 3.7664930 3.0342372 3.7141463 4.0506895 3.8945079 3.7003267 3.3523024 2.8815198 3.5154693 3.7447603 4.5700907 3.0040395 3.3003702 3.1063897 3.3891168 3.1346236 2.9723867 3.2254882 3.1957179 3.3912264 3.7484839 2.7905418 3.5352033 3.2356353 3.2996256 3.5269494 3.2589899 4.2097173 3.0270376 2.8383775 3.4464463 2.7914597 2.9798522 3.1606474 3.9360879 3.1804245 3.7038131 3.3807995 4.1200239 3.4236131 3.3273310 3.7201911 2.9718361 3.1468158 3.1443801 3.2780774 3.1832487 3.0327107 3.3239187 3.3372785 2.9325756 3.4947631 3.5171266 2.9002829 3.0618747 3.4845574 3.3604963 3.2016771 3.4029184 3.3299274 3.1345057 3.3070493 3.5205901 3.0661285 3.0766836 3.6664525 3.1458003 3.0500272 3.4902874 3.2384477 3.3319399 3.2817467 3.2123539 3.0641366 3.2576396 3.5331928 3.5235354 3.1513331 3.1660781 3.5129065 3.1591740 5.3385741 3.1114341 3.9517026 3.8367196 3.0130378 3.4590699 6.2346948 3.4491330 3.2019844 3.9961638 4.7239781 4.9635520 5.9104791 2.9359570 4.9087057 4.4004584 5.3738678 4.3873361 4.2275915 6.4103999 4.9206394 5.1476028 3.3240097 5.1803494 4.7737493 3.6067004 5.4989758 5.0663669 5.8646724 4.7169378 3.3489884 4.6580464 4.8778007 4.9495549 5.6669499 5.0717460 4.3896533 5.5145013 5.0799821 5.3257446 5.0706240 4.8063685 5.4382760 5.5000853 5.7411202 5.4363558 4.6088779 5.7405268 4.2219367 4.2482772 4.9708567 4.6358259 4.7679371 5.5000843 3.2118360 3.4898832 3.5410158 3.2786976 3.3834228 3.3218547 3.3836526 3.4677834 3.7254936 3.2729612 3.0876521 3.2309271 3.2864185 3.3596597 3.1938526 3.0308452 3.4776759 3.3021213 3.5346236 3.2570103 3.3683458 3.1532645 3.2841761 3.4997181 3.3914996 3.7178596 3.2679123 3.6606427 3.3020654 3.2848835 3.3667231 3.5197617 3.0353024 3.3957370 3.3915437 3.1177927 3.6187117 3.4043139 3.5499737 3.4946990 3.6840418 3.4560194 3.5954499 3.4105608 3.8391898 3.4009719 4.0234944 3.4712064 3.5029843 3.3757981 3.8924990 2.9781473 3.5269454 3.8425560 3.3208042 3.2328759 3.3998149 3.3097025 3.2601979 2.8937767 3.9210179 2.9773964 2.8857975 3.2828270 3.5087365 3.4406979 2.9372087 3.2133549 3.1410415 3.1870070 2.7780483 3.8312515 3.2500451 3.4126106 3.9290893 4.4548462 3.9009747 3.6828088 2.4823938 3.3458891 3.8306625 3.8549434 3.0427715 3.1847419 2.9947024 3.3164775 2.9233749 2.9710626 3.5394724 3.2366894 3.1029943 3.5979753 3.2939322 2.7074204 3.3055433 2.9589229 3.3944462 2.9490657 3.1415786 3.0700674 2.9981499 3.2062176 2.9371837 3.0047752 2.7007511 3.0451162 3.0408510 2.8504113 3.2310205 3.2456253 3.4183919 3.0637650 2.9033218 3.5261789 3.2805900 3.2314083 3.7147840 3.5458872 4.0301229 3.9854121 3.3413168 3.0667509 3.2272969 3.2651549 3.4646119 3.4339114 3.7228005 3.3970708 3.1882980 3.0748940 3.4085229 3.6379580 3.1880383 3.3611127 3.4858211 4.1324139 3.1068846 3.2382617 2.9651208 3.3532117 3.1456789 3.1838386 2.8904828 3.3861410 3.3758446 3.0361902 3.2390956 3.5805109 3.7424730 3.0864327 3.2016068 3.6656857 3.5672602 3.8446532 3.1139108 3.2322951 3.1004207 3.3972426 3.0004173 3.7214481 3.3823215 4.0668019 3.8779588 3.8227159 3.6392341 3.9311376 3.6380866 3.5346667 3.8215149 3.2482826 3.5891399 3.8215149 3.5397480 3.7209176 3.3420693 3.6246029 3.4099588 3.2431926 3.9169084 3.5541302 3.6860061 3.6400013 3.9530036 3.5400748 3.6745972 3.7612510 3.6277427 3.7987033 3.7422274 3.6291220 3.8265935 3.6529171 3.7334579 3.7818053 3.4678628 3.3891651 3.5432604 3.4323599 3.5725664 3.2576920 3.6566635 3.7305339 3.7191862 3.6427739 3.3500881 3.6706058 3.5244768 4.2248641 3.3696076 4.5991106 4.7556914 4.3625594 3.1230388 3.4392124 3.3161430 3.5727238 3.9949846 4.0684557 2.7416070 3.4441923 3.3659946 3.1752850 3.0687142 2.8992828 3.1680080 3.1369752 2.8670412 2.9162506 3.2745030 3.3059815 3.1139169 3.1045068 3.4415385 3.3007475 2.9205926 3.1968090 3.3782114 3.2695029 3.2749887 3.5778813 3.4197202 2.8969273 3.2544968 3.7281881 3.0896172 2.9703363 3.3693856 3.1775794 3.3573265 3.3285934 3.2800667 3.2876964 3.4239074 3.5925651 3.8742617 4.3145365 3.5770795 3.6304330 2.9691702 3.6181715 3.5550001 3.6479460 3.8126866 3.7175121 3.6873294 3.8479885 3.4233905 3.9468009 3.3293664 3.4683430 3.6901655 3.1635364 3.6152310 3.5420994 3.7239447 3.3342663 3.3388011 3.4182562 3.1459607 3.3355089 3.5407005 3.3301702 3.7490426 3.1747034 3.7777954 3.5568021 3.4123784 4.2752149 3.9473536 3.6895106 3.7136044 2.7723873 3.2084993 3.3943300 3.1117341 3.3473440 3.9689823 3.0306559 3.6592031 3.5140156 3.2356760 3.3039139 3.1896089 2.9402469 4.0580443 3.2929952 3.0746966 3.6033991 4.0690954 3.7872665 3.6779946 3.5439625 3.8226304 3.8940772 3.8408353 3.4009556 3.7718781 3.4935763 3.7486546 4.0987428 3.7555829 3.4119815 3.3652023 3.5321304 3.5670838 3.9557842 3.4160349 3.7650496 3.5683859 3.8727042 3.2390556 3.4489127 3.2356451 3.7898174 4.1073804 3.7318009 3.5209264 4.1503393 3.6777219 3.2363364 3.5062152 3.5854945 3.1377018 3.9231241 3.3645902 3.6721351 3.2231823 3.9098300 3.6133971 3.1921756 3.2281035 3.9973731 3.8142173 3.0491073 2.9161076 3.3152455 3.2091512 3.0441123 2.9698944 3.1094335 2.9653194 3.0545380 3.3781813 3.4697798 3.5579224 2.9579273 3.1364870 3.0873046 2.8680442 3.1088674 3.5366334 2.8055651 3.6375321 3.5447571 3.1384852 4.0978710 4.2374610 3.4360175 2.8557186 3.4791105 3.0786238 3.5061535 3.3131194 3.1206979 3.4505390 3.3738908 2.9984018 2.7494097 3.1765153 3.6004432 3.7071903 3.7558802 3.8983354 3.5444335 3.3023666 3.7852488 3.4497355 3.5859347 3.5358926 3.7303236 3.5827564 3.8051881 3.3978202 3.5978496 3.6198654 3.3963194 3.1564106 3.8253243 3.9612907 3.4978749 2.9286762 3.1587719 4.0864961 3.1786511 3.8196776 4.6480455 3.9471995 5.0040806 3.7332826 5.8180736 2.8101528 3.3904500 4.0161353 3.1985068 4.4239404 4.4796611 3.9576855 3.1326075 2.9482753 3.2700487 2.8862794 3.0819124 3.1481040 3.1995856 3.0841368 2.8614360 3.1354188 3.2211117 2.8775894 2.9330933 2.8191387 3.0329420 2.9417933 3.3453374 3.2721987 3.2815900 3.4158885 3.3215047 3.1081093 3.0117048 3.1795309 3.2557674 2.9555510 3.1377593 3.4421008 3.0329704 3.2957940 3.1114996 3.5855881 2.9866088 3.5370259 2.9901874 3.2316318 3.4166381 3.3894881 3.0303675 3.3013732 3.0621129 3.5523409 3.4819127 2.8545790 3.0298438 3.0401101 3.4824871 3.5559759 7.4576334 2.5645179 3.1842918 3.3706238 3.5181023 2.9149401 6.3501947 2.9400247 3.3847019 3.4068487 3.4050351 3.2147522 5.1438820 3.2654352 3.2737841 3.5094475 3.8051120 3.2744951 3.4288598 4.0531837 3.0692511 3.8632997 3.6123732 3.1132166 3.5312717 3.5169427 4.5114640 2.8417621 4.5113946 3.2396295 3.4678219 3.6612274 3.6964762 2.9718175 3.3789710 2.9156774 3.8318952 3.1236866 3.5210339 3.4288374 3.8970762 4.0422626 3.7472590 2.0098341 3.4473945 3.7251583 3.5711322 3.4255309 3.2836371 3.5931666 3.6525646 3.9208491 3.6154673 3.3228382 3.4628596 3.6817727 3.8202807 3.7666262 3.7224020 3.3496127 3.5682312 3.5033939 3.8088683 3.3156411 3.4001335 3.6244015 3.5354985 3.6101354 3.3796695 3.7791122 3.5565729 3.4613331 3.8202504 3.2236916 3.6420692 3.7597324 3.1650924 3.3970907 4.1641649 3.2546211 3.4385420 3.7575161 3.6971714 3.8906381 3.9152504 4.2926533 3.6700798 4.5412042 3.7655212 3.3874295 4.0427844 3.5435138 3.6549208 3.1019791 3.3635474 3.9247842 3.4357276 4.9988205 2.7156104 3.6452839 2.8318437 3.5554283 3.2401945 3.0565816 3.0181839 3.9686484 3.0401147 4.0606886 3.5199507 3.7871941 3.4784369 4.0009785 2.9790995 3.6668467 3.4780054 3.3488249 3.8799466 3.9700205 3.4837056 3.6224388 3.2756945 3.8175135 3.6464513 3.0516187 4.0980619 3.3679724 3.4370996 4.1383418 4.0152148 3.6286695 3.5780668 3.5234267 3.5398266 3.6248315 3.4935228 3.7439341 3.6879195 3.3992456 3.2506875 3.1393984 3.8255214 3.3340250 2.9658630 3.5221183 3.6291213 3.4977809 3.4693151 3.0723955 3.3463092 3.0287692 3.3374434 3.6124193 2.9342139 2.8280017 2.9132434 3.3200774 3.0223090 3.1123083 2.9966177 3.6731285 3.7512995 2.9372673 2.9191741 2.9822280 3.4981684 3.0396542 3.3576924 4.1268364 3.3395675 3.5698642 3.2879474 3.3577537 3.2638269 2.8769670 3.5295251 3.5241134 3.2229463 3.5857709 3.2434190 2.9212876 3.0266343 3.1316617 3.1271651 2.9376231 3.0704417 3.1469436 3.3742029 2.9229531 3.6549059 3.0381095 3.1211772 3.0358717 4.0347724 3.2621259 3.6116254 3.1369941 2.7825340 3.2783286 3.5064340 3.0381998 3.4024177 2.7800392 3.8929480 2.6870711 2.9998819 3.2524072 3.7303157 3.2525375 2.9551918 2.9564954 3.3547004 3.7453811 3.0285943 3.7803553 3.7210029 2.8779546 2.7892608 2.7183566 3.3813593 3.8121409 3.1496667 3.2923314 3.1726079 3.1585405 2.8935052 3.3280398 3.2298381 3.4923155 3.3515875 2.9156314 3.2517784 3.1880006 3.2852340 3.1869106 3.0438676 3.5492936 3.1472382 3.1994424 3.4120491 3.3117760 3.3069639 3.1849037 2.9250313 2.9660209 3.3031145 3.0197933 3.3654097 3.5525053 3.2587233 3.2570790 3.0756266 3.3131703 3.2844144 3.3800886 3.6361135 3.4586061 3.2521593 3.2375324 3.5594046 3.5444352 3.4165528 3.5934098 3.2319924 3.1581735 3.2389784 3.9944710 3.2268538 3.3066426 3.3379922 3.0685708 3.3758640 3.3714104 3.1287569 3.4081981 3.3508352 3.4778783 3.3950899 3.1798641 3.5175310 3.3011667 3.3655240 3.2772556 3.4696993 3.1476982 3.3152049 3.4639577 3.2603138 3.2349476 3.1353003 3.3663339 3.7411613 3.3540702 3.7368395 3.4829474 3.3884467 3.6374036 3.5602723 3.2789939 3.2391655 3.2926998 3.3546778 3.4651505 3.4223683 3.4073217 3.3661721 3.4105933 3.3305473 3.3902569 2.8837400 2.9543929 3.0584045 2.8955765 3.0852668 3.0839123 2.9517311 3.0489565 3.0569314 2.8356891 3.1834787 7.6489747 2.6706252 3.5797754 2.5971478 3.2794748 2.8970786 2.9847018 4.1625461 3.9173947 2.7156421 3.7117026 3.4681408 3.3177743 3.0871082 3.0577398 3.5196822 3.5484685 4.2256692 4.2729081 3.6581086 4.8855707 3.9864880 3.8031057 4.0806931 2.5319212 4.6648393 2.7471674 3.2531660 3.1479036 2.6901647 2.9279909 3.8250849 3.3563909 4.0899061 3.4451131 3.1606508 3.1489374 2.9902166 3.9792101 3.7411931 3.2588520 3.3492233 5.1812740 6.7393651 6.7937078 5.0985499 3.9557412 4.3969075 5.5093380 4.6518824 2.3882020 3.2231137 5.9737614 3.2430594 6.7242653 4.2805623 6.2784538 4.5842819 5.4534984 5.0599136 7.2399410 4.9265481 4.8438553 5.2931825 4.9212601 7.8079033 3.0717117 4.2806774 5.8701615 4.6714155 3.8546652 6.6886804 6.3450134 4.3741518 3.0196619 3.3025600 3.1897309 3.5336575 3.0657302 3.4216868 3.2792623 3.5075420 2.9192498 2.8815999 3.0020044 3.3039193 3.2259342 3.0514253 2.8989142 3.6483587 3.6566947 3.2213786 3.2586202 3.2403674 3.2259416 3.5756538 3.2168572 3.0095981 3.1558752 3.2597242 3.4015086 3.4756080 3.1695317 3.1197516 3.4204602 3.5576250 3.2111865 3.1749590 3.3095016 3.2577123 3.3666959 5.0400874 3.3010260 3.0037724 3.4428824 3.1363367 3.5052613 3.5024770 3.4674164 3.4606533 3.4542743 3.4921346 3.3118138 3.1532045 3.6626841 5.0321378 3.4210606 3.3419006 4.2187404 4.1891772 5.5978900 4.8641361 5.1926652 5.1390402 5.1274067 4.9158011 6.0078098 3.9458808 5.6879749 5.4126045 5.4073053 4.3889064 5.9659531 5.1948512 5.2072627 5.4862226 5.5345535 5.3055897 5.2604023 5.3367943 3.4579891 3.7212541 3.4623602 3.2708370 3.4187222 3.4560102 3.1697752 3.6431778 3.4054496 3.5637857 3.3669608 3.4189256 3.3652125 3.0652060 3.4796270 3.3889014 3.3421504 3.0057804 3.3557288 3.4277770 3.5929713 3.3712083 3.4385151 3.5509988 3.3787067 3.3990525 3.5746760 3.5187020 3.2621988 4.1740425 3.3659630 3.3159172 3.7252800 3.5751966 3.8410952 3.5384542 3.3404747 3.5551829 3.1660912 4.2234671 3.7382111 4.1216975 3.7963610 3.9545900 3.5468498 3.3187472 3.7195073 4.2291356 3.3902194 3.2566826 3.6527969 4.1850401 3.6443261 3.9387873 3.7601060 3.4166541 3.7733341 3.3861845 4.2492387 3.1243443 3.6908665 3.6388476 3.5488173 4.5055590 3.0513505 4.9654698 3.5837386 3.8304318 3.0036080 3.6397207 4.4025248 3.7671642 3.7953980 4.1054519 3.6278936 4.0860329 3.5496000 2.9980746 3.5209196 3.9884313 5.6751275 4.4179786 3.8481537 3.4219844 3.9441192 3.2362901 3.5112160 3.1530172 3.5928443 3.6460042 3.3004797 3.2376112 3.5167809 3.4856442 3.3287963 3.7547195 3.8264827 3.5353582 3.8154555 3.1975734 3.7846319 3.9953780 4.0497209 3.4001371 3.7157873 3.4368648 3.5555463 3.9934034 3.3388482 4.2207975 3.3984295 3.7637278 3.9864728 3.5556610 3.7832395 3.8941865 3.7218448 3.5308590 3.2547171 3.5147430 3.2020748 3.7592343 3.5949884 5.1204704 3.3782378 4.7002087 3.8659500 4.3841859 3.7588746 3.6773581 3.5651153 4.3354895 3.7243796 3.8793979 4.0076429 5.2861498 3.8534488 4.9534933 3.7518093 3.8188841 3.1597707 3.4508571 5.0584371 3.5180625 4.0504289 3.1709174 5.2520792 3.2366551 3.9314899 3.8728715 8.7929311 5.4495732 3.6656894 4.8302072 7.2732027 3.3560895 7.3462900 5.2282117 3.6249128 4.5406711 3.7590355 3.7811111 4.2444402 6.0715137 3.8533730 6.2043801 3.3461449 6.8611761 3.6925670 4.5892662 6.8406630 5.8245666 5.5543625 6.9927489 3.7847321 3.8701409 4.2423325 4.1535979 4.1199631 3.9971116 3.6361006 3.7819090 3.7163501 3.5591437 4.4024013 4.5210245 3.5296829 3.7483533 4.0306210 4.0706859 3.5939572 3.9078440 3.9125637 3.6670166 4.6754635 4.1268171 3.8428246 4.1104599 4.1237157 3.9144503 3.7864602 4.0773766 3.6985125 4.1118125 3.7906488 4.0794741 3.6858511 3.8347223 3.6002161 3.7831552 3.8960561 3.3480548 3.6151330 3.8234424 3.7273584 4.4619272 4.2066098 3.7210704 3.4066714 3.7279543 3.4240050 3.9261450 3.5325688 4.0275331 3.8070212 4.0555536 3.1593689 4.1562892 4.0958282 2.8610687 3.4119397 5.2939234 4.0518674 4.4518980 5.0435924 4.0621677 3.6366611 4.6633374 6.3952515 6.3045150 4.3262894 3.4695180 3.4600377 3.6222247 3.1939001 3.3000157 4.9625485 4.5070972 5.1300491 3.9485481 3.2861637 3.5723688 3.7954359 5.5860103 3.3484760 3.6252628 3.2569588 3.1569295 3.3956507 3.4297058 3.4329599 3.2211577 3.3241046 3.6484560 3.5781315 3.4303432 3.5000873 3.3437290 3.3026874 3.2714331 3.4964509 3.2958189 3.1706823 3.3914088 3.0018283 3.4904913 3.6710693 3.0735512 3.7168177 3.4645995 3.1163820 3.7962430 3.6319518 3.3935071 3.2724014 3.2828399 3.4223004 3.4493123 3.1482881 3.4641206 3.7037324 2.8796487 3.3627700 3.5140076 3.1866400 3.2503445 3.6070876 3.7482299 3.2647983 2.8458801 3.8655220 4.0702201 4.0405593 3.8555253 4.2460217 4.7264794 4.4173495 4.1174637 4.2695477 3.3944673 5.7839499 3.4027250 4.3450735 5.7330877 3.1881578 3.5664022 3.5521087 3.4840480 3.8782266 3.7993867 3.6503345 3.5115175 3.9139346 3.5685806 3.6509159 3.4807569 3.6932871 3.8372953 3.7664125 3.7309135 3.5231820 3.6170568 3.8194701 3.3958275 3.2634567 3.9852304 3.6670063 3.8976089 3.3969317 3.4137239 3.2090157 3.7474181 3.6773629 4.2021948 3.5512724 4.0264802 3.6666685 3.7284007 3.8674957 3.9061867 3.7958947 3.7156551 3.4291196 3.7005355 3.8923502 3.6035008 3.6219463 3.7128208 3.4041950 3.6895817 3.8507981 3.9297149 3.7156531 3.8486717 3.9448030 3.6109324 3.7991428 4.0839636 3.3540424 3.2041991 3.4954942 3.3924346 3.3212065 4.1239768 3.2987487 3.5557665 3.5824154 3.3086709 3.5806157 3.1807686 3.2313406 3.1555047 3.4664984 3.7908248 3.2967860 3.5505386 3.1437512 3.6994486 3.4745292 3.9662403 3.2662254 3.4187258 4.1750937 4.0673642 3.3303232 3.6990895 3.7575044 3.2998593 3.2632876 3.7716485 3.1995396 3.5645248 3.1139307 3.6643438 2.6456712 2.7062758 2.6372839 2.6765608 2.7978140 2.4456932 2.7391244 2.7064264 2.8861140 2.6269352 2.5764122 2.7717951 2.6971182 2.6070516 2.6464998 2.4944960 2.6450725 2.5279513 2.7596772 2.8796666 2.5589413 3.0586301 2.5806386 2.6929845 2.9935325 2.7700556 3.0279599 2.9609194 2.5767958 2.5825790 2.8111871 2.8835921 2.7448244 2.9399752 2.9353238 2.7566022 2.6442256 3.6134417 2.0292623 3.1913735 2.7420980 3.2773799 3.5548352 2.7407996 3.4474145 2.6562557 3.0891015 3.2632943 3.1352667 3.4967095 3.4319026 3.3750714 3.3362653 3.7768845 2.5921594 3.2725471 2.7714008 3.2440589 3.2648424 3.6912627 2.6347612 3.0103684 2.7387316 3.4412854 2.8134410 3.3915983 2.6368189 3.6064289 3.4397343 3.3177361 2.7974634 0.0000000 2.7664075 2.6045532 3.8533417 3.5063264 3.0896467 3.3288827 3.7562114 3.5798832 2.9383273 2.8072996 3.1024966 1.5172752 3.3019801 0.7217878 3.3603322 2.7674763 3.9743531 3.2969168 3.5376980 1.3644776 3.3431449 3.0383287 3.1516340 3.0904982 3.6076554 3.6641896 3.3201229 3.4167278 3.4595168 3.1142661 3.5372218 3.3139238 3.7076613 3.2938161 3.3400085 3.3113667 3.0804395 3.2664404 3.2454964 3.4073226 3.2394445 3.0731408 2.9760573 3.7571484 3.3048341 3.3123892 2.6245193 3.0213832 3.3202944 3.7382170 3.4676315 3.5290491 3.1104298 3.2490940 3.5699816 3.2420140 3.4786098 3.5619035 3.3051681 3.4369016 4.8986753 3.2407283 3.5669194 4.8544279 4.2566165 5.1392609 4.3694430 4.8596533 4.6021169 3.7937156 4.9716972 3.1663178 4.7640128 5.4378353 4.7959172 5.4314016 4.8151388 5.5241828 5.1325223 5.0551747 4.5032586 3.3315316 5.4167985 4.6315721 4.4620768 5.0815452 4.8491617 4.2140972 4.7478529 5.1822179 4.8258125 3.5908523 3.5917160 4.7390806 3.0525020 5.3564938 2.9235952 3.6626913 5.0859143 4.9734628 4.2711696 5.4842363 3.7012587 3.2638658 3.9423289 4.2209788 3.5142511 6.0948999 3.3387021 3.3574789 3.6830884 3.6014438 3.5372249 3.1881895 3.4609114 3.9095266 3.2392028 3.9831498 3.1004898 3.7552352 4.0864169 3.7539831 3.3369231 3.2295143 3.6071891 3.1573403 3.5586043 3.8287737 3.6655518 3.4018356 3.3186390 3.5870532 3.2211008 3.1932025 3.0264956 3.8344391 3.4195442 3.3085926 3.7734707 3.5903156 3.6068652 3.0897371 3.4942823 3.7239873 3.7490523 3.3739942 3.0133405 3.2613575 3.6513748 3.8744438 3.2464634 3.7837296 3.4733859 3.5730782 3.7125579 3.3332637 3.8191885 3.9777570 3.6250296 4.1392703 3.4591448 4.3405077 3.2443460 7.9872070 3.7773728 3.7121985 3.4195544 3.5705889 3.7334411 3.4411440 3.6510933 3.6112386 3.7309632 3.5273829 3.9539076 3.3467418 3.8299793 3.8229117 3.1080494 3.4763740 3.4485905 3.3340655 3.4696592 3.7275866 3.3160304 3.5872094 4.0550721 3.7313176 3.3184391 3.9111705 3.4875260 3.2389823 3.6553814 3.5186774 3.2575839 3.5844387 3.7732021 3.4827099 3.9746299 3.1933036 3.3438303 3.3925842 3.9950566 3.8833637 3.4363427 3.3514595 4.0612850 3.5787892 4.0402581 3.6715461 3.8739219 3.3591133 3.9478172 3.6632620 3.8586679 3.5044486 4.3418158 3.7885533 3.6033959 3.5308178 4.0139123 4.1879593 3.5362564 3.8683979 3.9888651 3.5089407 3.6901961 3.4487612 3.3941952 3.2600688 3.6249489 3.3786233 3.4439883 3.6919708 3.6068834 3.3772384 3.2566211 3.5618384 3.3218669 3.8932486 3.9829866 3.4753846 3.7103965 3.4887132 3.5637726 3.2528116 3.3730428 2.9228368 3.2257011 3.2002203 2.8744371 3.1649629 3.0798118 3.1174691 2.9233710 2.8647199 3.0896885 2.9999273 3.3288332 2.9070884 3.6432381 3.3582407 3.1228791 3.5546316 2.9797426 3.1969567 3.4219540 3.4677865 3.7232584 3.1482769 3.5209380 3.3622717 4.0187834 5.1688146 3.2938356 3.2838891 3.3664332 3.1620385 5.7561808 3.1567623 3.3863331 3.2036480 3.1659833 3.1375744 3.4476317 3.3564282 3.3476388 2.3585047 4.5458290 5.0282538 4.4298921 2.9095870 5.5026993 4.7657775 4.2605889 3.2801590 6.6271992 4.7996578 5.4980581 4.5704388 4.1732732 5.5761039 5.0517051 4.8415367 3.3490271 2.7391114 4.8198399 4.8149081 6.1119105 4.3454748 6.0358019 4.5585563 6.9388188 4.6897751 4.5446144 4.8477157 3.7961740 3.1774638 4.5515314 5.4931378 4.7718047 4.8926547 8.4289088 5.1045158 4.4081559 6.0074526 5.8501056 5.4437601 5.0885634 4.2743472 6.5361411 3.8163451 4.0263618 3.6801490 4.2443008 3.3226729 3.7962222 3.2943595 3.6974504 4.2508702 3.6972778 3.4892611 4.4399784 3.8957430 3.6509499 3.6990215 3.7583062 3.5765388 4.2467943 4.0390832 3.8711780 4.3266746 3.9742932 4.3312700 3.7922090 3.9126181 3.8210785 4.1946907 3.6682227 4.2990269 3.6645639 4.2841536 4.3180196 4.1001630 3.6721273 4.6080110 4.6616456 4.0037441 4.5190752 3.3809051 3.8176248 3.5851464 3.7327978 3.4194170 3.8198363 4.1322689 5.5690863 5.7594167 4.3434026 4.8067104 4.2064631 4.0751392 3.7234140 9.0000000 9.0000000 4.8330727 4.8571022 3.0405273 2.9697380 3.4025621 3.1013958 3.1813513 3.5015474 3.4500338 3.2409330 2.9362320 3.6069581 3.0312757 3.3243453 3.4080172 3.3972887 3.4198490 3.4134053 3.2294710 3.8133527 2.9057581 3.2071854 3.4321530 3.1798580 3.2065164 3.9845252 3.2179558 3.4345372 3.8484558 3.3680281 3.7003061 3.3732038 3.3780700 3.4468477 3.5931704 3.5074400 3.7258352 4.3626519 3.6684234 4.1597977 3.6575940 3.4923054 3.3131508 3.7486863 3.1977514 4.0092727 3.2169488 4.9766006 3.7599351 5.9666937 4.2431812 3.0493766 2.9950389 2.9106261 3.6592892 3.2407477 2.9560960 3.1433250 3.1185629 3.0489456 3.0002937 3.1761621 2.9510053 3.3761884 3.1148675 3.0157290 3.3259220 3.3027011 3.1440791 3.2681969 3.3296147 3.1253536 3.6482573 3.1201541 3.3399597 3.4283623 3.3449722 3.3079435 3.3051945 3.2999458 2.9176877 2.4861705 2.9131354 4.5135592 2.6854979 4.4084370 4.4084370 4.3828824 4.3828824 4.4506971 4.3890395 4.7080300 4.3032453 4.5037205 4.7979658 5.0185413 4.5299038 4.5299038 5.0795566 4.8463010 4.7029405 4.7592482 4.5082613 4.5082613 4.7338461 4.7338461 4.2913181 5.3738238 2.8746168 2.8746168 4.4795786 3.7974232 2.6731057 2.6731057 5.9709728 5.9709728 2.6834808 2.6834808 3.7571525 8.9999982 1.9678436 
CHOSPE017250_KOG1407                                                                                                                                   4.8553600 3.8379174 3.0429423 3.5749074 3.9957929 2.8300759 3.5167860 3.4174813 2.7663412 3.0598809 2.7550373 3.4453144 2.9944905 3.8172338 2.8768380 2.8440145 3.7396751 3.2788301 2.6970552 2.8495349 2.2894270 3.3786777 3.3546179 3.1157864 2.8019937 2.6437897 3.8105099 2.6178769 2.5506115 3.6332569 2.6017442 2.6099057 3.2868918 2.6861437 3.3427948 3.5599330 2.8972055 2.0830255 2.6179522 2.7758907 3.5995872 2.9297809 2.8064714 2.8111284 4.1744962 2.9438434 2.1238971 2.3380530 2.3736789 2.5930448 2.6340440 3.8167900 3.4265684 3.0775581 3.1624395 3.9349448 2.4719252 3.2119910 2.2390306 3.3113590 2.8188546 3.6696952 3.5180820 2.7482872 3.0703006 3.2546435 3.1007300 3.5803009 3.5076108 2.3660112 3.3517065 2.8671159 2.4834317 2.2134303 3.6484221 2.8791373 3.0457562 2.4518083 3.4069574 3.1180085 3.2623694 2.6830639 2.7425580 4.0510987 4.0210988 2.8811936 3.8498883 3.3844948 3.2163669 3.4707207 3.2037606 2.2680104 2.5916770 2.6932773 2.6129808 2.7767091 2.6999025 2.8243978 2.3831617 2.4633534 2.9090965 3.0392003 3.1165731 2.5887620 2.4908046 2.9993455 2.5846574 3.2381137 2.6932296 3.1295120 3.1816045 2.7525396 2.5812961 2.7394491 2.4599823 2.6924956 2.7121636 3.6664886 2.5908229 2.8013358 3.1086119 3.6033264 2.9720901 3.5454134 2.4767845 2.9542940 2.9144704 3.3781348 3.8162122 2.3620201 4.0411294 3.7004107 3.3188617 3.1593952 3.7842437 2.2007833 2.7350911 2.4998848 2.3500310 1.8812709 2.8434536 2.6809659 2.3549508 3.4310961 2.9891443 3.9527215 2.1825164 2.5687043 2.7024895 2.6531212 2.6452650 2.9678684 3.0441484 2.7555788 4.8328483 2.3752385 2.3845903 2.6510958 2.5284361 2.5336788 2.6418285 2.4748544 2.8221580 3.0810504 2.7161516 3.1548994 2.9240517 2.6003795 2.2191826 2.1165485 2.3542388 2.9321379 2.2528269 2.5140037 2.3240523 2.2702028 3.1946338 2.3532887 2.5176504 2.7746652 2.1178910 2.3216289 2.6820529 2.5415693 2.5089224 2.2915477 2.2308019 2.3699620 2.2884806 2.9999697 2.6111901 2.4234372 2.2920716 2.6647785 2.4715055 2.3404337 2.5847353 2.1329595 2.3929074 2.2034187 2.2976339 2.4347903 2.4418038 2.5997546 2.2909552 2.4001273 2.3494607 2.3739425 2.4514142 2.5632998 2.5830379 2.0377815 2.9856435 2.6034227 2.9128032 2.0809107 2.4548128 3.2707608 2.6888322 2.3520100 2.1088539 2.6049583 2.7586974 3.0918580 2.9097726 3.5006064 2.1614720 2.5941538 2.6921871 2.9624434 3.2161633 3.8045490 2.5972441 2.5093189 3.3844820 3.0698677 2.7800474 3.6809044 2.6561023 2.8676903 3.9031023 3.2106276 2.2712519 2.3256923 1.9493979 3.7236099 3.5749299 3.5153709 2.3285232 2.5852466 3.2396280 2.7162820 3.2640285 3.8182483 2.4373742 3.3570148 2.6535697 3.0364344 2.4850990 3.5828648 3.1075107 3.0952434 2.6739776 3.1021562 2.3913520 2.6055108 2.5006839 2.7544504 2.7222479 3.0228816 2.6991692 2.5877732 2.7108109 3.3780529 3.2297739 3.0658703 2.6395075 2.3323505 2.6880949 3.1029676 2.8270661 2.8085027 3.0755454 3.1533456 2.8123369 2.5984517 2.1612543 2.4969067 2.8539821 2.8648087 2.5304887 2.7039374 2.5590660 3.0120527 2.7791762 3.2842207 3.0264797 2.6858477 2.4376774 3.3974709 2.8174138 2.4764402 3.1037352 3.6156427 3.4096424 3.5117409 2.1936516 4.1308480 2.9162556 1.8982320 3.4632106 6.1010894 1.2092739 3.3594243 4.8680683 3.6435467 4.5234304 4.0829189 3.7459680 4.9770481 5.1803978 3.5825448 4.7898569 4.7318030 4.4695591 6.8721525 4.4294570 9.0000000 5.9878666 4.1254360 3.3841377 5.6922259 5.7297411 6.4466314 6.0456105 3.2988632 5.2770836 5.3554946 3.8017517 4.4001890 4.8265318 4.2799720 4.1567199 3.7988923 3.8346249 4.2438384 5.1918257 4.5830430 6.2949580 4.6031804 4.9909089 3.6146988 5.4672737 3.7818636 3.4926537 4.2552838 3.8089834 4.4677772 5.1555559 3.3010206 3.9326977 3.8118400 3.4451000 3.2932736 3.6084739 3.6926371 3.3671859 3.5722249 3.6117905 3.7083430 3.4334633 3.6006561 3.4392181 3.0435044 3.3423175 3.5710824 4.0418463 3.8538204 3.2684843 3.3350097 3.8755397 3.3768816 3.4766253 3.3838130 4.0866053 4.0996082 3.6889680 4.4036505 3.8864208 3.7115639 4.3432973 3.6127356 3.8679087 3.3690800 3.9327594 3.0190287 4.1177191 3.9243363 3.1556382 4.6941268 3.6658414 4.1670643 4.1441881 3.6117623 3.8178370 4.4560139 3.4808719 3.3695208 3.5057039 3.8352802 3.3940831 3.5244321 3.8546384 4.1674552 2.7619126 4.5607476 2.5236202 2.6525475 2.9827457 2.1449566 4.0906255 3.4803304 1.7190895 3.5751280 2.4082832 2.0496240 0.9261053 2.6001199 2.9262896 3.0818042 4.1399646 2.8477765 3.9006893 5.1016956 4.2330850 5.8247549 4.0142720 2.8626603 3.4277871 3.1382471 3.1382471 2.3935410 2.9630122 2.4914513 3.1430006 2.8114715 2.9206168 2.9287686 2.4403179 2.6571572 3.0796456 2.6110403 3.0866071 3.4445718 2.5364723 2.4221283 2.7378095 2.7389638 3.0114833 3.2386302 3.0915398 3.8232595 3.0218520 3.0375897 2.5058199 2.9836799 3.2308458 2.8198862 3.1989377 3.8183846 3.6316667 2.6975496 3.4893028 2.7258577 3.4052097 2.5883666 2.6008837 3.4482710 4.5219079 3.6261225 2.8223835 3.6849087 2.5992419 2.4312193 3.8258499 4.5332010 2.0810605 3.0455850 2.5768867 2.3906211 2.6247771 2.6726576 2.8000526 2.3258175 4.8111760 2.5753096 2.8186565 2.4114483 2.3097354 3.2185272 2.5414652 3.1019693 3.1204067 3.0426813 2.5506619 2.1150762 2.4926123 3.1888353 3.1243608 3.3881271 2.3702967 2.8956419 2.5403688 2.4002356 2.9181645 3.6245399 3.1682215 2.5402234 2.5160719 2.4638699 3.8966379 3.4701859 3.5098540 3.2062002 3.2997457 4.1377676 3.0262958 3.5524019 2.8113408 3.9407715 3.5524019 2.8760910 3.2516186 3.2598493 3.4928132 3.3342571 3.2833653 3.1715152 2.9519234 3.1799298 3.3583547 3.1944442 3.4207330 2.8982496 2.8731036 2.9149178 2.9312901 2.8970052 3.1676644 2.9907186 3.2367922 3.1548545 3.1942273 3.4792706 3.4051881 3.2233528 3.4406326 3.1622828 3.5013639 2.8783607 3.0312782 3.4500713 3.5054324 2.7928063 3.8907570 2.5429676 3.3009506 3.1768366 2.5245419 3.2912480 4.0558875 1.5140642 4.8389571 2.8485485 3.0055915 2.4400178 2.9405430 3.0423849 3.0033244 3.2155952 2.9457802 2.6347683 2.8494768 2.8831236 3.4471386 2.9458431 2.4956764 3.5659094 3.1664838 2.6020149 2.7702425 2.7869264 2.3631884 2.4945937 3.2897106 2.7470539 2.6192165 2.5766779 3.1562365 3.5291144 2.5206180 2.9407420 2.9333544 2.5980187 3.1698718 2.9492656 2.8615732 3.0731996 3.7575802 2.8001962 3.1965531 3.2526696 3.4522183 2.4361438 3.3263211 2.5021983 2.5513390 3.0257081 3.0716627 2.3555555 2.8999040 2.9160033 3.2530690 2.9453837 3.0807155 3.4897463 3.4697638 2.9572715 2.6046316 3.3743079 3.1503583 2.2393171 2.7087312 3.5919858 2.5201349 2.8959565 2.7784486 2.9698220 2.7664185 2.9136830 2.3369640 3.0378168 2.6378005 2.5491431 3.0629212 2.5889038 2.8439908 2.1859033 2.6188847 2.3496592 2.6445038 3.1008096 2.8686646 2.9784603 2.8875583 2.7395663 2.4942117 2.7039868 2.3689731 2.2270709 2.9629344 2.4329431 2.8045381 2.5202694 3.0476026 2.8620684 2.6966225 3.6686083 2.8284058 2.7197001 3.0320238 3.7107380 3.0247168 3.1387310 2.9923188 2.8023876 2.5812082 2.7651833 3.1060009 2.3121853 3.0944141 2.5377140 2.6915853 2.5356785 2.4444582 2.5884221 2.8715970 3.0659519 3.6926193 2.6486647 2.7709828 2.5941861 3.0084740 3.9116649 1.8403660 2.7035248 3.5156021 2.5862750 3.3140915 2.7334080 2.6749741 3.0219679 2.9785726 3.1214967 3.2810338 3.0126111 2.6293905 3.8866091 2.4927849 2.9418738 3.0688206 2.5475930 2.4250028 2.2031977 2.4734231 2.1818894 2.5927123 2.6772225 2.4740411 2.4571766 2.2654160 2.4632111 3.0912493 2.7366025 2.1760136 2.6719080 2.8288954 2.3071839 3.2309268 2.5153651 2.5624457 2.3381434 2.9282752 2.5611842 3.0292136 2.5198429 2.4888615 2.3760947 2.4532934 2.6674326 2.8947578 2.7627164 2.5778341 2.9768617 3.3837169 2.9346099 3.1916021 2.3888459 2.7115203 2.5538628 2.5281286 2.6607617 2.7873888 3.2586235 3.1227590 2.9715790 3.2377281 2.5009739 2.8740450 2.9973635 3.1717580 2.8653343 2.4483750 3.3690497 2.7506649 3.5578882 3.7470613 5.1042450 2.1332585 2.5388610 2.8131585 2.5546895 3.3365056 3.2162922 5.7843688 3.7188651 6.0525236 5.4093361 6.4335075 2.0531992 3.4330786 4.1459682 9.0000000 3.4110618 5.1847390 3.1142511 2.9305700 3.0952077 2.7370745 2.8695990 2.5048440 2.6651768 2.6149174 2.3973671 3.3816484 3.2439381 2.5525919 2.5177341 2.5411071 3.1966512 3.2625883 2.7654456 2.8983847 2.4856271 3.2420405 2.5392546 2.6211266 2.4876817 3.2815580 3.3107739 2.4833243 3.5738049 2.1808106 3.1370923 2.9897952 2.5738809 3.3883579 2.8048175 3.0554089 2.8947967 4.3471081 3.0892653 2.6670570 2.6440779 3.9284567 3.0072723 2.7028792 3.9462487 3.2990647 2.5180501 2.9938736 3.0220570 3.9903276 2.0418307 6.4643139 3.6862758 3.6698868 3.0291209 2.7072775 2.1527263 6.3718117 2.7852805 2.4146687 2.4267651 2.8864286 3.0681910 5.1939136 2.3448050 2.4576707 2.8940617 3.6040956 2.3165089 2.7088064 4.2565652 2.8302039 1.7780331 3.4615528 3.4217744 3.5211671 2.5790719 3.8979273 3.1751971 3.3793782 1.9084039 4.7180095 3.7108654 2.4604097 3.0172213 3.3796493 3.5660412 2.9619444 2.3662333 3.9606125 2.8076144 2.6759215 2.6729596 3.1419652 2.5785173 2.1198151 2.9403821 2.8798086 3.2144042 3.1208506 2.9521365 3.2742014 2.9893265 2.4942632 3.2459935 2.5917155 3.6257519 2.3349447 3.0008198 3.2228065 2.8615083 2.8077292 3.2001421 2.6285488 2.5341811 2.9837735 3.2757010 3.1851696 3.0922236 2.8779517 3.4779967 2.7925805 3.0192591 3.1495580 2.6888342 2.7782794 3.2279089 2.4129534 2.2664399 2.7734917 3.5025732 3.3830973 3.4697710 2.8206831 3.4440702 2.3987405 4.0493088 2.9827219 4.3980040 3.6296053 5.4523223 4.0812943 4.0679252 2.7455856 2.9514659 2.8011907 3.3696720 3.3111261 3.8120196 2.7045743 2.9169512 3.1266240 4.9127884 3.2492598 3.2225093 3.4874991 2.7141299 4.2214036 3.9631649 2.9909552 1.2429001 2.7831715 2.4874945 3.2923243 2.7374945 2.9105930 2.5180084 2.3985123 3.1727785 3.2721426 2.4808614 3.2380202 3.2090374 2.0411434 2.1415431 3.0387736 5.1166640 3.4848815 3.1564413 5.2386472 3.3435859 4.2914594 3.6698418 3.3812267 3.4843299 4.0494612 3.6126372 2.5980808 2.5739637 2.8733490 2.6788463 3.0370408 2.7596161 2.8253785 2.6267204 2.6493036 2.4182870 2.8788981 2.4803204 2.5672120 2.5802686 2.6601949 2.6899813 2.9468385 2.5455617 2.8434024 2.3824063 2.8210538 2.7092515 2.5324033 2.7116033 2.9899640 2.5764897 3.0362226 1.9304280 3.1629624 2.5249348 2.7313316 3.6432807 2.7719188 2.3370849 2.8185439 2.4212924 2.7910241 3.0293462 2.7741039 2.5515931 2.4390529 2.0306346 2.2311015 2.7663713 2.8059881 2.2848369 2.6437782 2.3244083 2.5951131 2.4289939 2.5607145 1.9789154 2.9125912 2.6374041 2.4899468 2.0102676 2.9632041 3.6629860 2.7029948 2.9334235 2.4826372 2.8877501 2.4330225 3.1166240 2.6582747 2.8681161 3.6364148 2.3709712 2.5622377 3.0294507 2.9839104 2.9022782 1.9030388 2.8588659 2.3901194 3.1277958 2.5978685 2.8703561 4.0228615 3.0130952 2.8861813 3.9314790 3.6947558 2.5247290 3.0230972 3.4558236 3.2627224 3.0416017 2.8036766 2.7629703 2.8464986 2.9458449 2.9416771 2.6415656 2.6600884 2.6418083 2.7972841 3.1260953 2.9195981 2.9715198 2.6127540 2.8466224 3.2194310 2.4886788 2.9952298 2.8380578 2.6320415 2.4832243 2.6118022 2.3213291 2.9538222 3.1212286 2.7420679 3.2307044 2.8898960 2.6011237 2.7241335 2.9837724 2.9422658 2.9006312 2.7837659 2.5787933 3.1303662 3.3653662 3.0436027 3.3438889 2.2474485 2.8230562 2.4438540 3.2967305 2.6600956 2.9604915 2.4619889 2.3676773 2.3359784 2.4385812 2.9701393 2.5046273 2.9093349 2.6327528 2.5055112 2.7231042 2.5190114 3.2058804 2.5497288 3.1369551 3.6890781 2.4378741 2.6308592 2.5778763 2.5827133 2.6418355 3.1009698 2.6568076 2.7952774 2.5744461 2.7128683 2.3173604 2.6734972 3.6714375 2.4248226 2.2102798 2.5238929 2.4578517 2.5803098 2.2803307 2.6088822 2.5157063 2.3432729 2.9339838 3.8235482 2.9858649 2.6616906 3.0003299 2.8008823 2.7366987 2.8189800 2.8626993 2.9009434 2.5272556 3.0000449 2.0500937 3.3803553 6.1121895 1.7639557 3.1897815 2.9931736 3.7136553 3.2220829 2.1598019 2.6599946 3.4319386 3.0326677 2.6671213 2.6695301 3.0199040 2.5251348 4.3683121 3.6280337 3.6096872 4.7402322 3.6427286 4.6564937 8.9999981 1.3760933 4.2483687 4.8022505 2.7893835 4.1794938 2.3634688 1.9286114 3.2024540 4.6640706 3.2921236 3.5840683 4.6618776 4.8721020 2.8387809 3.1172481 1.9196036 2.5265129 3.3578339 4.1992971 3.0269726 8.9999981 6.6403584 8.9999981 9.0000000 4.4097118 8.9999990 7.0473603 8.9526864 3.0355227 2.6296729 0.8170804 6.9027798 3.9205344 6.0030724 2.2868777 8.7513902 5.6573789 4.8075496 7.1768682 7.3736133 4.2953331 5.1743848 8.2647120 5.9352284 7.1931196 8.9999982 1.4564475 5.1529705 3.5336278 4.8063032 2.4075802 8.9999985 2.9788249 2.5816720 2.9996718 2.2799898 2.1037841 2.7031985 2.6306850 2.7614103 2.7964633 2.7875845 2.6889254 2.4301553 3.0197016 2.8540854 2.6772285 2.7727621 2.6967264 3.1426445 2.4060338 2.7533938 2.8660896 2.5871800 2.6721236 2.6138676 2.6278726 2.4119162 2.4815924 2.6618687 3.0517930 2.7059530 2.6490396 2.4717155 2.8352367 3.2930669 2.2836079 3.1282064 2.5778648 2.9053914 4.9421806 3.0640175 2.8087220 3.1615983 2.5924414 2.4973994 3.3239491 2.6565600 2.9753842 2.8386717 3.0630348 3.8265310 3.5740325 3.3073595 5.0643462 3.3342267 3.2944104 4.8787359 4.8001079 4.7669587 4.9484711 4.6637880 4.3570269 4.0594858 4.3213231 7.4323643 3.9655914 5.2997180 5.2488170 4.4552170 4.2862796 6.7095875 5.4229164 4.5904422 5.0698036 3.5688517 9.0000000 6.9808591 4.0745998 2.8045421 2.2033306 2.4261848 2.5588629 3.2625366 2.5885584 2.8706813 2.8807825 3.0284784 3.1882985 3.1761000 2.4839344 3.1477781 3.1870223 3.1392032 3.2604574 3.3072005 2.9553669 3.0334567 2.7580181 3.4824849 2.7330484 3.0434597 3.8430834 3.9438692 2.9816458 3.1360817 2.7131619 3.4420747 3.6677092 2.9760969 3.5652833 3.1205631 4.4395445 2.7730220 2.6986082 3.0801310 3.4259788 2.6957616 3.0029598 4.4056987 2.4064983 4.9721840 3.8191665 3.5814567 3.3096688 3.4558374 3.8409138 3.6343617 3.5250916 2.6944842 2.3559163 3.6138821 3.7068339 6.1474211 3.0270448 3.9431825 2.8882635 3.1488445 3.6371715 4.2297174 2.7610731 3.3738655 3.6820189 2.6682574 3.1530557 2.3102071 5.0606947 5.7995478 4.3026153 3.4175303 5.3275018 5.4977132 4.8007405 9.0000000 5.6567442 1.6420268 3.7022364 4.6161720 6.1102813 8.9999985 4.2322974 3.1015368 2.8999986 3.2176000 3.2131522 2.8130938 3.5347544 3.2994926 3.9825700 2.9740120 2.6145629 3.1747553 2.9568432 2.6476591 2.6456286 2.6264434 2.7625221 3.0941054 2.5740486 2.8537884 2.5911923 3.1900291 3.7453338 2.8514056 2.7815514 3.0621121 4.2758954 3.2415920 3.1871783 3.0652733 3.1277261 3.4922764 3.1772969 4.0244543 3.2080432 3.7474906 3.5325348 3.5201875 3.9698191 2.7399990 3.9032448 3.5233726 4.4641286 3.8684040 4.2404534 4.5279551 5.6947483 1.1120160 3.1728198 1.8067669 3.7322826 2.8532214 4.6632274 3.9611569 4.4655573 2.9570460 3.1935801 2.6756182 2.5200504 2.5690598 2.7483290 4.0180884 2.9208827 4.2263683 2.9105830 4.3435280 3.0913797 2.5955169 3.0954375 7.4390143 3.4442512 4.4150710 4.9944477 4.6964901 0.9519708 3.8530138 5.4766809 4.8558029 3.3206147 4.0377354 6.7625428 4.3812738 5.7705604 3.1955682 5.4419639 1.1427203 4.0341272 1.4599585 5.2104277 4.9559031 3.7238584 4.6132234 4.8311246 4.2538251 3.9892766 4.4198845 4.1048036 3.8201494 4.0988188 4.0319484 4.1165344 4.6185289 3.8372282 3.5235163 3.9178665 3.6481543 4.9694713 3.9622714 3.3019492 3.3249746 4.0868409 3.8678423 4.2820893 3.9037345 4.0346506 4.8137310 5.9360138 3.7712886 4.3569648 3.6588734 3.0105463 3.9623072 3.2840338 4.7404203 3.8914818 4.0391033 5.9493821 2.7682614 4.3680855 4.2122131 4.5130696 5.4070282 3.1955180 3.3738686 2.9608105 4.0544489 3.4743483 4.1347028 3.1993201 4.3549324 7.1706627 4.7672908 2.6905045 4.6082538 3.6513635 4.8017261 4.5133262 6.2827130 4.2916653 5.9869353 9.0000000 3.2545881 2.4946539 2.5726306 3.7816356 4.3444367 5.6719479 5.6513037 8.6984987 5.9452389 4.4143761 5.6698092 3.9904521 3.1075497 4.9617051 6.8393656 1.8599969 3.1607099 2.3156865 2.0807210 1.8657145 2.0599804 6.4578423 4.3085519 3.0795605 3.5719766 2.9433001 2.7194082 2.7600101 2.5492812 3.1119607 3.3489447 3.0895560 3.4359595 3.0155254 2.9431749 3.1332706 3.3449986 4.0428392 3.4891581 3.2503331 3.2621436 3.1011871 3.0304036 2.9050059 4.0710282 3.2836279 3.4049980 3.9492925 3.1627066 3.6028370 4.3276007 3.3118198 3.7351309 3.7180630 4.4514239 3.6667752 3.0903477 3.8681573 3.3484814 3.7289740 2.9162032 3.2119222 3.5498141 4.1255946 4.1501310 2.7710613 3.8902875 4.5114700 3.6789533 3.9535740 2.5673673 4.8249601 4.4578910 4.4910608 9.0000000 3.9205562 2.6818610 4.4772848 4.9762502 4.7605854 4.4291892 9.0000000 2.8492225 2.4996431 2.8575512 2.8295262 2.4478070 2.7445891 2.6559284 2.7539933 2.7036017 2.4172410 3.3329705 2.4480739 2.3604676 2.5153773 2.4064414 2.7787734 2.7206544 3.2193272 2.5984701 2.5012814 2.7854528 2.8268851 2.3183059 2.4093745 2.7075654 2.4760600 2.7967612 2.6819035 2.9468455 2.7016784 2.2776028 2.6778952 3.1570182 2.4125644 2.7028063 2.8052267 2.3835552 2.6733964 3.1529023 2.4899821 2.6648640 2.3601852 2.9323236 3.2125732 2.6369096 2.6141650 3.1005842 2.0609498 2.9612521 2.9752755 3.0697783 3.0298278 3.0343004 2.6337869 2.5386125 2.3626441 2.4906641 2.3890516 2.2379491 2.4699903 2.2245124 2.5094546 2.3898136 3.0575933 2.6067196 2.2117486 2.7749728 2.3230293 2.5942570 2.9072009 3.0954029 2.6314655 3.0234804 2.6348928 2.5249968 3.4526108 2.6989853 2.5817673 2.4635908 3.0469289 2.9677134 2.2125206 2.6387214 2.4628842 3.5324689 2.4785953 3.8560281 3.2382667 2.5193502 4.0096785 2.3752389 2.1027624 2.2889149 2.2280379 2.2912375 2.4663398 2.5402280 2.5330258 2.3416711 2.3584673 2.0109377 2.2220767 2.5339612 1.9898999 2.0051819 2.4021142 2.2668529 1.9400212 2.3922707 2.4818022 2.7661788 2.5918225 3.2804067 2.6458644 2.6327749 2.5329413 2.1378464 2.6604669 3.0275144 2.3026342 2.7414941 2.3588414 1.9370232 3.3559749 2.4463852 2.2316914 2.4340246 3.1301723 2.1431225 3.4870171 3.2375349 3.5303119 3.0364678 2.2617162 2.8588226 3.0061327 3.6011326 2.5969037 2.7656735 2.8519921 3.2288407 3.3648030 2.6444690 4.0315077 2.8665050 3.1981115 3.0916680 3.7410622 3.4001483 2.8172118 2.7866263 2.3556741 2.6062540 4.0921137 2.7404231 3.0757689 2.3460308 2.8485358 1.9669125 2.6936241 2.3340910 2.7664075 0.0000000 2.3423244 3.0208047 3.0267105 2.5208808 1.7461061 3.2395543 4.3406599 2.7131766 2.1004505 2.3059255 2.9972587 2.6074589 3.0166509 2.8378315 2.2644548 3.5476160 2.6439958 3.3968932 3.9901097 3.7060616 3.1984330 3.1410527 3.2309646 2.9501422 3.1996645 2.5876240 2.6157939 2.8613084 3.2099032 2.5516931 2.5786807 3.1594956 3.1620937 2.8002572 2.5147850 2.9695576 3.0421170 2.9838427 2.9842670 2.8703393 2.4920332 3.1238010 3.0128917 3.2873716 3.9287205 2.5704370 2.9380184 3.2812688 2.9905518 2.9436377 3.1704459 3.1208321 2.6183573 3.1067642 3.5680088 3.1028265 3.1463135 3.2855904 3.7497578 5.8794416 3.4783850 3.3590728 6.6021973 5.8073328 5.4715106 6.3067788 5.5571188 6.1516731 3.3599727 4.8420443 3.1446779 5.1691135 6.1190905 4.7506338 6.3608923 4.2800158 6.3172474 5.7894106 4.8285258 5.3135221 3.0994259 5.5272003 5.3736976 5.3627575 5.8253569 4.5936495 5.2610297 5.8688533 4.1981399 6.8481181 4.1135034 3.7338000 5.7515724 4.0075950 5.8913948 2.8491439 5.2873033 5.7355388 6.2093822 5.2735028 5.4615314 3.2811974 3.9890127 3.5713491 3.6641039 3.5069872 6.5304010 2.8293681 2.7053242 2.7912697 2.5004835 2.9760921 2.9972329 2.9812992 3.1144555 3.2451790 3.2185523 3.3922355 2.9331768 2.8248219 2.9609185 3.0012635 3.2737560 2.9213612 3.3845082 3.0870291 3.7922870 2.9183025 2.9832517 2.7189082 2.6503391 2.9696520 3.1724309 3.0636668 2.8968013 3.0202398 2.7585812 2.9763847 2.7748926 3.5284516 3.2235662 2.9800194 3.3282072 3.3765404 2.8489136 2.5572986 3.5452549 3.0628254 2.8160104 2.8598031 3.1895896 3.8234125 2.8704156 2.7475973 3.0010817 3.0936315 3.1482817 2.8546343 2.5721630 2.7534736 1.5445019 2.4279174 6.9705107 2.1439100 3.4877165 3.1673239 3.2460437 3.3268801 3.6157642 3.4568145 3.4742352 3.7055339 3.1849383 3.5204585 3.9838469 3.9516569 3.7604588 3.1555176 3.2493226 3.7486658 3.9850627 3.7315424 3.4183895 3.9433160 3.1778711 4.1642816 3.3421115 3.2981773 3.4555454 3.5510185 4.0319274 3.5978558 3.7023738 3.4690983 3.4389559 2.4931490 2.9942769 3.7206157 3.6000491 3.8118466 3.5450668 3.7057167 3.9982057 3.2569212 3.1040859 3.7657724 2.2760789 3.4268926 4.3311256 3.3861667 4.3074575 3.9014307 3.6387188 3.6687121 4.2209063 3.8443640 2.9856592 2.9015343 3.3668552 5.6449543 4.0880310 3.2366664 3.1978905 2.9974387 3.6419576 2.8410331 3.7541559 3.3928949 3.9139057 2.8503928 2.8222733 3.7372396 3.2037708 3.5204540 2.8360952 3.1410688 3.6924911 3.5359519 3.0763939 3.0548075 2.9874943 3.9843581 4.1687753 3.0177468 2.8964927 2.7801997 3.1151330 3.5485053 3.0792420 3.3278007 3.0101142 3.0923770 3.4648254 3.3853737 3.2829371 2.8024127 3.7034992 3.4688490 3.6599123 3.0318308 3.1044788 3.0925153 3.3107961 3.2669604 3.3118557 3.3681344 3.3770912 3.0891463 3.2242595 2.8994970 3.2498513 3.0044504 5.5785880 3.2993259 2.8361093 4.6767209 3.0411162 6.7236168 3.1369500 3.0274570 3.6263905 2.7814281 3.1106527 3.6172248 2.8890088 3.0134972 1.4366316 4.3814520 6.5691845 9.0000000 3.2969600 7.8974502 6.7398372 9.0000000 3.7225180 7.3753226 7.8919462 6.1925527 8.3635523 2.7729715 5.2210834 4.4287018 8.1102286 2.7895911 2.5238588 6.4800035 9.0000000 8.9999987 9.0000000 8.9999990 6.4395872 6.4602689 7.1754607 5.0274681 4.9154504 3.3625060 3.6715690 4.8126188 5.6563987 7.6247817 7.5583340 5.4053007 5.2132353 6.7673505 9.0000000 7.0265264 8.9999986 8.9999984 4.7205959 9.0000000 3.1162079 4.5138114 2.9738480 5.3064612 2.9368744 3.0532890 3.1584302 3.6880355 3.6159677 3.2599060 3.3922471 4.4098234 4.2557595 2.9423777 3.6420520 3.6636917 3.6663419 4.1849708 4.1822354 3.7689288 4.8180426 5.0711267 3.8484888 3.9821377 3.9410381 3.9660668 3.6384736 3.1984838 4.7840553 2.4541651 4.6418515 4.4742714 3.9339960 4.1876361 3.2679791 4.1358409 3.2357033 4.5489959 1.5128947 3.1985692 1.9964233 5.6690733 3.3638096 4.3065248 5.2237213 4.1322081 5.7211004 4.7216672 4.8443407 1.9395056 4.9575242 1.7599973 4.2806728 2.4275313 3.8270744 4.7955250 3.0079183 3.6558486 4.4809919 4.7652487 3.4336232 4.0707157 3.4904890 3.8435066 2.7693784 3.9689566 3.2543883 3.5984712 3.6718859 3.4439477 3.3302446 3.0098942 5.0088549 3.1266159 3.2113666 4.9490749 5.0018758 3.9706921 3.9545316 2.9331783 5.0474000 4.3561545 6.3565604 3.4618913 3.9932572 3.8350739 4.2692726 4.8906540 4.1699587 5.5245933 5.0449080 7.4772648 4.3474068 4.4675099 2.7588565 3.1611365 6.6145317 2.2476865 3.4606813 3.2183625 2.5529504 4.0023794 1.9555929 9.0000000 8.7420944 3.3230711 3.4114792 3.9354278 3.4734686 3.8269234 3.2925171 3.4416938 3.7187555 3.7023196 3.6100859 3.6128188 3.1512286 2.9828616 3.0311222 3.2627489 3.7795945 3.8402110 3.6723021 4.5606357 3.8544553 3.1310505 3.1063531 3.4965473 3.6562300 3.1016906 2.9835653 3.6341310 3.7477282 3.2872787 1.3432803 2.6130793 3.1791729 4.7729026 2.5289266 5.5041858 5.5041858 5.4698477 5.4698477 5.4698477 5.5604428 4.6788176 5.8977271 4.2224495 3.9119411 4.7250781 4.1838033 4.1838033 4.5383810 4.1168524 4.0358987 4.6630546 5.8492717 5.8492717 4.9193527 4.9193527 6.2313330 4.6019239 3.1233497 3.1233497 7.6134786 6.2108927 2.5619158 2.5619158 4.8099983 4.8099983 3.4036912 3.4036912 5.5898357 8.7282068 3.0022025 
NEMVEC003341_KOG1407                                                                                                                                   3.0069833 5.0904170 2.6143314 3.5928128 3.7444385 2.1597987 2.6199117 2.8385003 2.3613433 3.2468413 1.7145842 2.9314487 2.8778084 4.6221432 2.5481065 2.6502286 2.4490812 2.1743528 2.6067198 3.0032565 1.8303648 3.1006405 3.1186115 2.7965509 2.7403542 2.2363558 2.8428084 2.6346850 2.7484147 2.6526367 2.0681988 2.6666552 2.5880351 2.5730247 3.2114107 2.4190118 2.3853042 1.4477215 2.4784937 1.9735646 2.9675457 2.2908137 2.9845574 2.5435745 1.9520271 2.9469008 2.5419700 1.7771666 2.4577621 2.0218110 2.1951516 1.6572207 2.4987167 2.1686454 2.4024272 1.7670426 2.2653542 2.3002422 1.6170048 2.5893264 2.1124180 2.8443227 3.4800908 3.0813426 1.8803625 2.5862060 2.7085476 2.0981169 2.3141100 3.0047388 2.8001389 2.6669648 2.9022340 2.0065798 3.6569416 2.6876697 3.0071436 2.5076851 2.3738458 2.2412699 3.1813963 2.0398628 2.1226423 3.1808892 3.3100289 2.4080859 2.9120398 3.2801304 2.4121453 2.4910233 3.7445203 2.6992969 2.6710626 2.4546149 2.9103647 2.9761618 2.5541263 2.7724646 2.3113268 2.8042647 2.6797006 3.1958452 3.0409389 2.3038896 2.5148958 3.1997699 2.8517542 2.8886315 2.8193834 3.0139339 2.8399298 2.4216915 2.7232864 2.7421749 2.5842292 3.0005413 2.9675070 2.6322415 2.8878239 2.5255298 2.7770145 3.0594039 2.6178099 3.4204096 2.6887372 2.9168207 2.7285158 2.6847701 4.3581572 3.4269782 3.3331363 3.2469437 2.2394285 2.9095590 3.1858307 2.3862599 2.1330956 2.0825865 2.5048078 2.1094847 1.9190064 2.3680307 2.1424054 2.6160666 2.1206823 2.8109250 2.2430218 2.4794648 1.8230986 1.9657204 2.2594494 2.1010712 2.2669054 2.5714588 3.4348610 2.3782209 2.5371300 2.0759959 2.1394433 2.0529490 2.2173936 1.8278506 2.4495110 3.8875409 1.9750026 2.4239948 2.2506604 2.2510729 2.0338898 2.1791492 2.0620324 1.9634655 2.3723822 1.8800722 3.2770215 2.1993966 2.0957716 2.0341655 2.1214887 2.3098348 2.5502843 2.5205434 2.6801707 2.5510520 3.2725041 2.7922359 2.7517073 2.6705187 2.4577532 2.7200557 2.9641153 2.5031537 2.3552585 2.3012493 2.8662721 2.8888721 2.6635382 2.5535053 2.6577324 2.8179517 2.7196456 2.4078488 2.7417601 2.6870770 2.3769056 3.0266056 3.0873028 2.7308695 2.1899155 2.5550222 3.7929893 2.3973175 2.2791492 2.5366826 3.3128598 2.6785433 2.8501609 4.2924707 2.8129516 2.7377096 2.6452734 1.9326305 2.0703442 2.3506872 2.8040082 2.6230413 2.5521887 2.4034176 3.0870082 2.9526115 2.5775635 2.9694224 2.0471053 2.8513462 3.4769665 2.8741194 2.9723451 3.1211103 2.3007642 2.1098689 2.7986029 2.8466972 1.8142965 2.6020918 2.3117251 2.9454868 2.6002956 3.2179847 2.1854385 2.1865535 2.6835601 3.2419157 2.5894201 2.7356602 2.4570082 2.6845096 1.8411372 2.3093374 2.5679227 2.8123081 2.9242595 2.4017644 2.2426005 3.5535068 2.6355878 2.1971357 2.6824871 2.5094860 2.7452546 2.7369555 2.6772256 2.6240319 3.0264674 2.6360294 2.7025027 2.9091086 3.2340222 2.5183989 2.0853999 2.6491868 2.8389270 2.6700273 3.0373587 2.7730396 2.8895005 2.5128696 2.3896233 2.4396348 2.8210213 2.8126274 2.3554403 2.4963314 2.3248095 2.8803480 2.7855217 2.8133358 2.8406015 2.8900942 2.5832294 2.8762738 2.4842886 4.8675648 3.4623409 5.0304055 2.2389783 2.7363673 3.7813778 3.0715494 3.5603450 1.0726696 1.8991197 6.3852493 9.0000000 2.7278618 2.0951518 7.5478755 4.2029879 4.8460074 5.1557022 3.9712548 5.1758630 4.2533573 5.5643806 4.1218613 4.5505903 1.9172204 4.0725024 9.0000000 7.3107119 4.2641846 9.0000000 2.8063479 4.9615819 4.1647533 3.4319062 2.0288114 4.4925946 5.4201044 0.8821889 4.1378220 2.9711944 1.9588841 2.7970738 3.7350645 5.3354139 3.6835202 4.3889080 4.7183092 9.0000000 3.5509255 5.1082424 1.6140860 4.9879182 3.2840903 4.4309608 3.8866678 3.6390283 4.3174811 8.9999986 1.9769090 2.4968810 2.1246936 2.2511637 2.2203348 2.3106341 2.4656805 2.4132143 2.4046329 2.1728688 2.2295529 2.3491831 2.6531634 2.3283967 2.3522529 2.4034455 2.5005173 2.5506382 2.7330321 2.1904951 2.4142646 2.6071762 2.3917029 2.6310660 2.2606382 2.8997843 2.1981417 2.3651625 2.4328374 2.6807006 2.6531986 2.9846361 2.5810982 2.6397905 2.4068931 2.1677295 2.7417529 2.6069295 2.6425003 2.2569133 2.4281276 2.6307700 2.6820143 3.1004000 3.1713169 3.1439269 2.9197422 2.5792810 2.2488172 2.2099974 3.5515936 2.3098975 2.2488172 3.0264003 2.8086428 2.7278618 2.8049503 2.5820340 2.7621617 2.7278618 3.2482329 2.4796430 2.5036163 3.2482329 3.1163345 2.2591513 9.0000000 1.6653128 9.0000000 4.3948925 2.4068798 2.4014591 2.4978839 4.5774000 3.9231217 3.0525516 2.4068798 3.0281380 2.1748595 2.5352228 2.9955544 2.9955544 2.1843216 2.1299136 2.2366674 2.7611450 2.2712265 2.0802488 2.0405258 1.8286496 2.2555844 2.5142095 2.4885191 2.5585962 2.8324380 2.1531221 2.1835524 2.3154769 2.2031938 2.6710555 3.1124132 2.7649093 2.3702386 2.8470658 2.4247770 2.2045056 2.2093394 2.4029840 2.1533305 2.4465023 2.5396982 3.0961448 2.4947613 2.9016875 2.7441039 3.0030547 2.1379472 2.3778981 3.0007162 3.0625961 3.7388365 2.2652765 2.9527721 2.0186491 2.3709261 2.4050165 3.7626108 2.1652451 2.4005113 2.4422833 2.8314516 2.4239379 2.3847413 2.6214216 2.4612280 5.7820334 2.3999095 2.8278909 2.1236943 2.2930539 2.3257385 2.0347549 2.7726732 3.0928810 2.5608492 2.7398280 2.3981241 2.4749435 3.3399832 2.1260858 3.1732167 2.6147228 3.6103132 2.0640536 2.6956185 3.2661275 2.8229189 3.0212242 1.8037121 2.5506932 3.1754332 3.5965915 2.4606088 3.5157321 2.2198718 3.1508128 2.5182687 2.4565580 2.0606508 2.8491981 3.1268952 2.0606508 3.5612661 3.5220668 3.0290575 2.9102483 3.2510758 3.8556267 3.7294718 3.1909751 3.0780695 3.4604407 3.0194279 3.4500708 2.6948362 3.1573088 3.4728161 2.7514882 3.5321467 3.1534791 3.3786317 3.1572527 3.2645834 3.2816197 3.5444950 3.6308909 3.5510583 3.0040783 2.9007055 3.0130519 2.8061105 3.0047607 2.5974118 3.1372003 3.2119609 4.0977858 2.7297159 3.2570828 3.4896991 2.4537716 3.2298965 3.6085758 9.0000000 9.0000000 3.9323744 9.0000000 9.0000000 9.0000000 5.2886057 9.0000000 2.2968417 2.2784991 2.1379454 2.0534630 2.0589492 2.0464433 2.2646487 2.0315449 2.2212721 2.3355718 1.8506013 2.0551820 2.2077061 1.7570164 2.2270723 2.6948336 2.4612926 2.1545495 1.7359583 2.3444043 2.5197868 2.5497033 2.2001862 2.3391588 2.4498754 2.3402094 2.1783065 2.5507776 2.2349309 2.9226284 1.9621636 2.3416517 2.5577973 2.3324310 2.9332269 2.2713094 2.1355059 2.2375794 2.2110679 2.3243898 2.3482840 1.9369341 2.0324168 2.2869983 2.1208626 2.4395959 2.1432378 3.1333204 2.5352903 2.1094442 2.3202305 2.8201440 2.5432918 2.3631682 3.2565195 2.6416111 2.6273492 2.8631832 2.8199288 2.6915378 2.4776670 1.3132455 2.2010091 2.7123597 1.8701867 2.4946320 2.8368851 2.2624944 2.1878072 1.9866232 2.3093525 2.3587600 2.6952750 2.9376064 2.2966242 2.8557118 2.5457227 2.4518677 2.0610521 2.1742923 2.1585384 2.6453688 2.2857131 2.6187068 2.4734666 2.9400998 2.1315730 2.4023490 3.0794316 2.0219140 2.1320697 2.7857171 2.6175896 2.3789729 2.4524686 3.1263900 2.0198825 2.7106033 2.6636982 2.4660463 2.3061061 3.1106806 2.5722849 2.1707943 2.7890650 2.2322491 2.5309418 2.4308535 2.2255930 2.7140937 2.5745277 1.9852276 2.7047980 2.4739255 4.0494877 2.2089660 2.8040877 2.5017796 2.7435953 2.8141755 2.4615807 2.9247829 2.5938420 3.3564399 2.2561697 2.7537553 2.6730963 2.8580124 2.5021603 2.7379716 2.2853355 2.9642338 2.9906213 2.3354796 2.3106482 2.4230416 2.3177870 2.2411967 2.0738165 2.6336985 1.9695434 1.7877056 9.0000000 2.2058313 2.3597979 2.1879161 1.8018606 2.3224027 2.5288483 2.3748271 2.3830066 2.2764273 1.9953138 2.1327728 1.8803935 3.2695632 2.3867263 2.5358166 2.2494465 2.6495741 2.7044225 2.1422636 2.0250154 1.9215974 2.0859827 5.5631167 2.8694685 2.5764565 2.1549099 2.7735764 2.1573839 2.5488766 2.2434854 2.1409820 2.1387917 2.6934310 2.5445721 2.3086446 3.2698272 2.9376132 2.9623121 3.5829214 3.1230315 2.8813081 2.6539649 2.6143255 2.6461578 2.4068798 1.6653128 2.3953971 2.5434433 2.4466021 2.3474716 2.5200125 4.8992521 4.0556428 2.0725996 0.0000010 2.8219144 3.5528092 9.0000000 0.0000010 5.1398441 9.0000000 1.8765970 3.5874082 1.5749225 2.2317968 2.4181362 2.4643190 2.2812867 2.3640409 2.1235752 2.0924394 2.4216953 2.5940212 2.5697815 2.6697281 2.3117375 2.1978996 2.1041627 2.4643936 2.5662183 2.4210346 2.5890777 2.3146992 2.9926172 2.8053947 2.2762468 2.3224903 2.7805491 2.2688831 2.4923034 2.7695775 2.7117658 2.2836467 2.5899504 2.5996636 2.6607465 2.4430695 2.5221103 2.3202082 2.2746986 2.3246607 3.0009679 2.3781322 1.9241862 2.5197934 2.5202105 3.8862606 2.4417008 2.4275056 2.3828915 3.0629585 2.7121203 5.2857760 9.0000000 2.1573115 2.3200431 1.7022665 1.8723402 6.2824495 2.0643778 1.8152761 2.3022101 2.3230688 2.7121785 5.9611945 1.9918174 2.2236776 2.1180663 2.8846606 2.0952703 2.2080495 1.8379255 2.2847899 2.2771981 1.7610258 1.8036488 3.0841972 1.3457072 2.2890918 2.0481834 2.9117830 0.8487839 2.0555526 2.7655227 2.0413547 2.9221535 2.6504355 2.3733565 1.9308396 2.5328394 2.3383147 3.0940671 2.4258686 1.6952447 3.2424573 1.9848529 1.5074062 2.2718946 2.6062143 2.0535749 2.1138153 2.8303797 2.9742307 2.0085574 2.2337534 2.4657167 2.8044596 2.6373025 2.2247814 4.1514954 3.4143454 2.5581110 2.5217746 2.6756993 2.1747168 2.8401633 2.8042455 1.9591334 2.5328398 2.5532731 2.5249218 3.5053705 2.6923034 2.7865470 2.7826965 2.9231221 2.3034549 1.9523552 2.2391513 2.8772445 2.5635623 2.6620516 3.6011522 3.4083859 2.3883882 2.4093832 3.4046801 3.7079212 3.6974825 3.0816009 1.8292401 3.1400496 9.0000000 3.1322726 3.1753403 2.8714631 2.1769908 1.9708862 2.4554718 2.5702005 2.0856747 2.2843304 2.8594072 2.2309893 1.2736186 2.7063197 2.0426950 2.2118430 9.0000000 2.6165282 1.7518764 9.0000000 2.4645300 2.4126899 2.0731223 2.3027632 2.4707631 2.2806046 1.7442041 2.6213286 2.0037768 2.5359045 2.8636306 2.8074882 2.7748532 2.2180785 1.8681563 1.8314320 2.0929162 2.0358363 3.1331962 1.8678726 2.9620384 2.4601029 2.0255396 2.8933224 2.6242223 2.7756267 2.1609476 1.9565682 2.2373708 1.9925173 2.7373636 2.2711781 1.5263220 1.7378070 1.7037790 1.7473973 2.2053987 1.8201611 1.6613713 1.8927513 1.9969171 2.0039045 1.8614863 1.9107330 2.1382866 1.9210704 1.8497083 2.0993494 1.8607528 2.0710910 1.8537428 1.7266364 1.6135013 1.8358706 1.7853895 1.3945359 1.1112181 3.4805003 1.9330327 1.8302837 1.8431456 2.1603618 2.2189868 2.4656283 2.0400180 1.6948467 2.4974623 1.7859987 2.4840433 2.2823408 2.2892113 2.0776888 2.3241673 2.2488784 2.6523249 2.1558630 2.3627106 1.9463218 1.6662187 2.2828479 2.9357310 1.9344391 2.7775599 1.9558648 2.6758093 1.9545448 2.5030852 2.9180153 3.4778009 2.6684951 2.5167827 2.5419833 3.6776255 2.9505560 2.1041479 2.4106322 4.0067088 3.0047077 2.8438242 2.5841433 2.6748212 3.7165770 2.7006881 2.2633073 2.5910198 2.3808494 1.9007939 2.4599272 3.3506326 2.4219155 3.0390096 2.8895799 3.0579221 2.7188431 2.9050211 2.9195357 2.3690447 2.7479882 2.5723321 2.7402378 2.4550299 2.5488962 2.5657383 3.1206039 2.7456916 2.7352363 2.5599880 2.7270821 3.0291861 2.4367256 2.6309898 3.1100951 2.5864031 2.5195209 2.5641231 2.7851408 3.0062557 2.7671524 2.5784297 2.2831660 2.7314170 2.1245209 2.1852832 2.5197255 2.7629468 2.7816903 2.5455766 3.2519964 2.2545851 3.1495864 3.4500805 2.3767156 2.2096212 2.5913531 2.3173723 2.9606004 2.2203772 2.3079649 4.7811040 2.1668785 2.5848050 2.3360011 2.3522529 2.6667500 1.9783597 2.5742341 2.5655589 2.4996283 2.2922155 2.2461230 1.8894944 2.2710017 3.2824880 2.2033577 2.4039704 1.9330942 2.5580446 2.6378466 2.0627578 1.6591405 2.5827416 1.9895224 1.5930188 1.9327365 1.5839998 4.5511445 2.4827260 2.4043547 2.7701910 3.0507029 1.4179531 2.3122788 1.4872068 1.7156512 2.2329473 3.1380296 2.6790292 2.2553783 3.1240081 2.0974949 2.4588567 1.6193184 2.5644526 2.0761007 1.7823721 2.1291378 2.3881910 1.8555921 2.6937693 5.5617448 9.0000000 1.4208770 1.9599294 2.3068693 2.5652920 9.0000000 2.5223254 2.6346652 2.0387743 2.1416676 1.8442102 3.3093022 3.1370070 9.0000000 2.2518755 3.2488311 3.9963079 2.4814940 3.2382844 5.7755614 9.0000000 3.2066072 3.9305110 2.2183573 1.6760124 9.0000000 9.0000000 3.9581391 2.0527497 1.8809688 2.8199187 1.9836500 3.1496451 2.0183367 9.0000000 9.0000000 1.7292597 3.4485832 3.8837153 9.0000000 9.0000000 3.0236609 8.2707548 8.9999985 4.7592873 9.0000000 3.2826747 8.0797008 9.0000000 9.0000000 9.0000000 9.0000000 2.8296211 5.6236769 2.0217514 8.9999989 5.8321936 9.0000000 9.0000000 4.5065054 3.8634690 3.8173300 8.9999987 3.0281105 8.9999982 8.9999989 9.0000000 9.0000000 2.0217514 4.7311964 2.0217514 9.0000000 2.1717831 2.4498341 2.7088068 2.5483969 2.3127150 2.6545267 2.7925831 2.7292084 2.4327342 2.4429960 1.8567970 2.1248995 2.6381029 2.5040299 2.7110439 2.6124800 2.5569646 2.2711444 2.1585256 2.6431172 2.5238606 2.4110224 2.4852290 2.6852691 2.3638613 2.2778923 2.3704757 2.2929655 2.7060607 2.1967637 2.6012138 1.9102197 2.8583867 2.5283286 2.1059657 2.2726575 2.9136968 3.0153271 3.4893909 3.0940009 2.3864575 2.3820989 2.2789961 2.2640803 2.6803908 2.7027125 2.6722541 2.2754680 2.2402559 2.3979494 2.1729704 2.6310436 4.3012808 2.1622358 2.9668167 3.9612493 3.4119254 4.8455619 9.0000000 4.6380869 4.4103700 9.0000000 4.9245794 4.5084711 4.7353492 4.5243241 9.0000000 9.0000000 5.3381016 9.0000000 6.1446236 9.0000000 5.0284858 9.0000000 5.8555358 8.1119178 9.0000000 2.9752642 2.3105692 2.5502405 2.3165662 2.8930664 2.4538442 2.3586090 2.8640940 2.6391780 2.3761935 2.4791108 3.0236118 2.6077483 2.8144342 2.7629908 2.4826536 2.6087414 2.3092655 2.8630194 2.4013853 3.1180281 2.0145484 3.0761461 2.8396857 3.1488651 2.2169548 2.8943696 2.7790205 2.7788179 3.2073879 2.3908793 3.2990287 2.3261992 3.1177622 3.0993559 2.8688100 2.5981997 2.8575922 2.5349004 2.6629528 2.7688866 2.2922860 2.6824167 3.5520498 2.4822030 2.6437405 7.9841049 3.2400754 2.9105950 3.1490683 2.6669738 2.2463509 2.2200931 2.9107180 2.6028506 3.0587427 2.7040738 2.6276018 2.5593760 2.5276286 3.9578770 2.5143504 3.2482329 2.5648378 1.9612203 3.3604416 9.0000000 2.6974286 2.5802273 3.4839378 2.9860056 2.7153037 2.7438744 3.3196534 9.0000000 9.0000000 9.0000000 1.9518536 3.1155280 9.0000000 9.0000000 5.0302237 2.9356789 2.4971711 2.9302234 3.0677035 2.9942915 2.4143868 2.6024232 3.6662748 2.5352606 2.6900686 2.2818111 1.9995527 2.4682528 2.9638610 3.3158976 2.0357392 2.6018715 2.2990981 3.1739875 4.0361730 3.1862396 3.8545903 3.4381713 3.4692950 2.2660834 3.7148715 1.9022428 3.3346806 2.8172462 3.4886765 2.3475909 2.8778433 3.6740011 3.4216548 2.4776915 2.6121100 3.1681858 3.6216393 2.7247751 3.5070851 3.2205350 4.4535870 3.3898611 2.8445525 2.4480749 4.0979097 9.0000000 3.7461043 9.0000000 3.5750280 3.9818159 4.6472672 4.7664285 4.5976538 3.3959734 2.9532837 4.0229873 3.2924980 1.9756036 2.1855563 4.4413698 3.4704883 3.4309720 2.2042665 5.8188247 2.9138358 2.4285297 3.0075244 5.4642023 4.1071939 3.1727403 5.0997437 4.1364866 9.0000000 3.3184860 7.1512765 2.3283610 9.0000000 2.7276311 6.6543234 3.7492812 3.7362219 7.0375882 0.9471648 9.0000000 2.7584001 3.9382871 9.0000000 9.0000000 1.0802642 4.4666701 9.0000000 4.9097218 4.7766182 3.6076202 3.0889780 5.1630562 6.4832264 3.8473447 5.1252197 4.8323065 4.0137877 4.6928353 3.9220703 4.7944573 3.9793411 3.7023811 3.3937200 4.6097200 3.6782977 3.8874815 2.6922756 3.0750502 4.6972026 4.5157609 3.2329765 4.3577703 4.0766883 3.9354972 4.8774113 2.8090179 4.1789751 3.4813908 4.4091351 2.4695774 3.7883636 9.0000000 4.0671396 3.4060235 4.1142710 3.9595166 3.8229762 3.5212270 3.4389263 4.3006357 3.0443520 2.3237891 3.1777185 2.8524142 5.4573162 4.4464968 3.9966717 3.6269359 3.2954908 3.1907473 2.6463448 9.0000000 2.1796491 3.3635637 9.0000000 4.0761757 2.9183085 4.0186138 2.4224520 2.9884583 5.5944617 4.3660072 4.0146954 3.5239335 2.8506569 3.5860989 2.7671885 1.6347929 2.8849577 9.0000000 9.0000000 4.5766679 1.8852505 9.0000000 9.0000000 7.9841049 9.0000000 3.0970121 2.4060006 3.5668295 2.1652683 2.7124295 2.4300925 2.3685344 2.2656480 2.9418013 2.2620991 2.5631533 2.9233719 2.1619750 2.3023137 2.3092408 2.6134643 2.5913848 3.0298797 2.8463588 2.8687814 2.8239276 2.9426664 3.1865288 2.5387246 2.9904523 3.0292127 2.3684412 2.5441171 2.6505317 3.4260169 2.9932418 2.5132139 3.2644562 2.5692177 2.2678671 2.9061853 2.5439583 7.9841049 2.3451911 3.5394741 3.3112884 9.0000000 3.4512606 2.5690630 3.6939383 2.7121203 2.7371321 3.9644921 1.7780262 2.9392584 3.6856072 3.2838463 9.0000000 2.4255462 2.3107887 3.0372580 7.6345846 9.0000000 3.2259387 9.0000000 2.3960691 2.3383858 2.7843470 2.5464809 2.1833066 2.6405974 2.5468711 2.3362694 2.3562071 2.3213465 2.5351623 2.4381867 2.4641974 2.5875812 2.3559203 2.6404299 2.8504475 2.4856985 2.4083614 2.6128229 2.5328634 2.5960091 2.4625969 2.3047159 2.1945566 2.1824045 2.0538325 2.4460946 2.4604627 2.7165837 2.3946305 2.6408863 2.7963378 2.5789040 2.7852599 2.6263928 2.3824746 2.4948804 2.0212486 2.5796929 2.2564187 2.3164503 2.5857448 2.3940262 2.2610098 2.2226633 2.5612885 2.6681669 2.0075000 2.4808466 2.8153994 2.7976097 2.6526824 2.1746619 2.5028595 2.1960243 2.3439122 2.3695577 2.1597936 2.5885833 2.2864110 2.2735849 2.4459504 2.9120820 2.2080870 2.4802706 2.6619547 2.6845264 2.6507207 2.5231537 2.2809378 2.8378732 2.4700714 2.7323737 2.5050441 3.2227107 2.5227800 2.6242765 2.1592412 9.0000000 2.1381087 2.5048164 2.2341596 2.6735211 3.4875541 2.5744440 2.7527376 2.5080587 2.2402951 3.0991765 1.5179974 2.0438754 1.3148138 1.3146241 1.4657198 2.0981469 1.7009989 1.7958341 1.5029998 1.8200310 1.5646658 1.5813354 1.9733043 1.6502806 1.8924024 2.1668263 1.8097369 1.5982854 1.8209757 2.0104209 1.4259868 1.5915427 1.7720677 2.0317462 1.3401133 1.9196632 2.2869190 2.0402612 2.5551735 2.2221644 1.8638702 1.7439722 2.0262624 2.0070600 2.1016815 1.6221654 1.9069453 2.6866752 1.9123014 1.9846938 0.7071302 3.5237491 2.5690645 2.5474038 2.3752196 2.1766842 2.5368774 2.1004514 1.9484081 2.0016959 1.8362879 3.0761796 2.3488163 3.9441518 3.5141994 1.8440031 2.9416643 2.7235285 2.4854967 2.5360118 2.4457164 3.3355785 2.9651143 4.0439861 0.5938235 2.3457900 2.4624014 2.3645750 1.9371856 2.5494502 3.0840260 2.6045532 2.3423244 0.0000000 2.6696495 2.8434547 1.7374149 8.9999988 2.4286984 3.8364755 2.9699220 2.3722425 1.9211369 3.9563746 4.3216340 2.6468795 1.9625531 1.7062965 2.3682102 2.8677037 2.5933755 2.1794948 2.7473220 2.0859180 2.7739540 2.2894046 2.3841808 2.7424641 2.7505474 2.6653282 3.3037573 2.9283633 2.9450041 2.4781906 2.8532847 2.4490581 2.7752571 2.5241578 2.3463055 3.1502438 2.5861244 2.7862721 3.1523510 2.6491177 2.9424321 2.9120931 2.4830031 4.2157128 2.2427486 2.4192275 2.7551965 2.6815748 2.7622560 2.9715890 2.7205733 2.7546703 2.9064973 2.7951669 2.6988041 3.6192410 3.1224658 1.7393948 4.5852777 3.1580233 3.3085045 4.5775291 3.8292679 4.6886663 3.8347854 3.8992272 4.4807757 2.4157104 4.2610508 1.8608443 4.0206023 3.6067586 4.0494309 4.1569635 4.5048210 4.4422127 3.6395299 5.1034095 3.3102902 3.2708346 3.9656599 4.3200796 4.7245208 4.3783983 3.8928905 3.9961439 4.3642608 3.4148774 4.3080201 3.4445211 3.4020711 4.6118691 2.9677279 3.9683219 1.7121793 8.8767067 4.1272155 4.5863387 5.1202378 3.0464242 2.9184427 2.3075997 5.9692393 3.4814857 9.0000000 1.0283693 2.6367711 2.2974989 3.2402894 2.6728804 3.0683874 3.0889060 2.4255371 3.0775016 3.0339757 3.9117450 2.8338479 3.1256406 2.2335842 3.0931468 3.1729230 2.8541622 2.3585776 2.9117110 2.6881194 3.3509562 2.6803070 3.1071761 2.3901685 2.9163736 2.8115825 2.5291008 2.3542566 3.0142833 2.4544945 2.6624278 3.2253837 2.6079239 3.1381343 2.5571255 2.9357607 2.7351314 3.2127821 3.3323457 2.6815852 2.3520378 2.7776498 3.2603208 3.4276347 2.3354393 3.2331345 3.7359428 2.5756349 2.6033824 3.1235541 2.9985308 7.5988507 9.0000000 9.0000000 9.0000000 2.4563813 7.7541012 9.0000000 3.3854709 2.9182152 3.2584291 3.2795248 3.3507132 3.2038307 3.5811225 3.5061009 3.2910086 3.6181183 3.9160424 3.5665308 3.1518444 3.4695175 3.0287423 4.4897612 3.9334438 3.3919976 3.2942551 3.3263187 3.1645299 3.2402579 3.4879570 2.9307750 3.4238162 3.1660657 3.3594213 3.6828672 3.4362048 3.7877225 3.9009281 3.8223649 2.7199572 3.3951868 3.5310824 3.3666869 3.3819207 4.3393065 3.4434680 3.5393483 3.8804810 2.6264333 2.3976578 3.7635070 4.1477623 4.1454804 4.7082744 4.2292329 4.7840698 4.9087731 4.0803245 9.0000000 3.6889100 4.3648722 3.5018687 4.3552184 3.9069856 3.4967087 4.8776539 5.3647082 3.7043039 4.7477142 3.2820434 3.6158639 3.6388658 2.7325849 3.8558222 3.7945283 3.9136900 3.4075922 3.5952322 3.5734748 3.8049639 3.8894975 4.1232668 4.2945407 3.0217308 5.0429227 4.5676563 4.2856919 2.7053303 2.5583273 2.4743069 2.0734601 2.5936515 2.8292348 2.9375895 2.6706370 2.7141054 2.6683139 2.7094064 2.8694399 2.4441338 3.0364558 2.8092676 2.7161763 2.8034029 2.5629673 3.6780432 3.0451496 3.7373736 2.7765748 3.4313676 3.1416453 3.5113114 3.3822474 3.0410612 3.5373258 4.0288665 4.1966934 2.7436784 4.2948200 2.8834439 3.3945111 3.0496298 2.5704859 3.0365214 2.5883561 3.0311117 2.8915343 3.2822639 2.8776222 2.5007170 3.9549517 3.7846208 9.0000000 3.1950896 4.2710126 4.5110679 9.0000000 3.4265337 9.0000000 3.2108885 9.0000000 4.1492123 9.0000000 4.4607857 9.0000000 9.0000000 2.4068798 3.0129715 5.1022774 5.0140997 3.3865857 9.0000000 6.2763767 3.1484801 4.1915080 3.6473675 9.0000000 9.0000000 3.4691674 9.0000000 9.0000000 4.2931427 5.3134663 4.2937529 9.0000000 3.8955531 5.1751316 3.8536292 4.3179117 9.0000000 5.5981578 9.0000000 9.0000000 2.3519275 4.5609657 3.1993973 3.4364081 3.3468789 2.7864270 2.6536947 3.2075820 2.6702925 3.0610812 3.4932082 3.0408650 2.9416108 2.5907382 3.0382719 3.2335584 3.2801017 5.4316558 2.5081864 2.6119742 3.1805662 4.5471830 3.2625128 3.2683687 2.6209800 3.3724815 3.8533425 3.0773344 3.7886780 2.7930152 4.1176142 3.3292356 3.0594749 4.7537054 3.2473846 3.1698385 2.9005697 3.3403583 9.0000000 3.3582314 9.0000000 2.5358583 3.3434757 2.5613126 2.9632189 2.9283889 3.3988151 9.0000000 3.0336889 3.4623016 9.0000000 1.6653128 9.0000000 9.0000000 4.0862041 5.5604807 2.3914605 2.5947416 2.5475066 2.3967124 3.5472824 2.2222665 2.4904699 2.9100634 2.3946150 2.8175037 1.9169614 3.6099644 2.8711334 3.1029651 2.6952791 2.4804199 2.9006646 2.7865344 2.9354594 3.1144514 3.6341655 3.1256621 2.7794264 2.9465092 3.3186154 3.1455086 3.8802106 3.2498297 3.6032808 3.0522508 3.3566626 2.5916311 2.8689251 2.9379150 3.6559789 3.6914196 2.8585499 3.8201557 2.4242863 9.0000000 3.3289697 1.6341036 5.4064566 2.6213323 5.4064566 2.6111572 2.7971420 8.0797008 4.8992521 2.8482090 2.8433456 2.6808604 4.2013798 2.2771721 2.5497312 2.1660587 2.8507729 2.2252319 2.8248720 2.0229396 2.4015248 2.1942883 2.4544705 2.9276954 2.4639618 2.3330782 2.2578730 2.1871540 2.6314784 1.4767761 5.1445272 2.0611004 2.0437435 2.0900602 2.4532196 2.7454681 2.0945373 2.6397426 2.0933874 1.5724763 9.0000000 5.5680389 2.4916989 3.4332589 3.4332589 3.4332589 3.4332589 3.4332589 3.5020492 3.6198914 3.7021695 2.9199335 3.5146188 4.8698847 4.0186143 4.0186143 4.9565353 4.6184278 4.4036023 2.9209890 4.9582894 4.9582894 4.0953326 4.0953326 4.3673394 3.6644360 2.0609023 2.0609023 4.2398968 4.6098200 1.9371018 1.9371018 6.6385921 6.6385921 2.3089013 2.3089013 9.0000000 5.2296127 1.6512837 
CHOSPE004688_KOG1407                                                                                                                                   3.0683894 3.3615881 2.9198658 2.7173535 2.7540584 1.7142761 2.5787350 2.1559818 3.3978345 2.6375535 1.9587122 1.9162030 2.2377159 3.7456594 2.9174836 2.2170107 2.5473256 2.4330055 1.4479327 2.8304172 1.7614713 2.7394262 2.8632151 2.2648587 3.1464657 2.8192552 2.8513570 2.2452948 2.7065802 2.6063647 2.2105037 2.9827783 3.6411170 2.5955096 2.4569975 2.4709777 2.8627466 1.8505287 2.3996786 2.6179504 2.7984967 3.1729529 3.1590062 2.4895595 2.8598924 2.2739956 2.1299059 1.6809967 2.9077048 2.5572027 1.7261582 1.8835378 3.5636400 2.9621275 2.1073948 1.8268289 1.8884583 2.8129201 2.4708176 3.4226760 1.5571245 1.9864487 3.2903331 2.2616811 2.3289745 3.8149323 2.4985365 2.8704866 3.1769870 1.7375631 2.7432649 2.1653269 2.5377834 0.9430929 1.2185435 2.7253265 2.6391238 4.7026070 3.0622569 2.4764711 2.6221164 1.4633127 1.9959100 4.9324239 5.4941410 1.9276627 2.6161233 2.8689013 2.4497500 2.4171358 2.4114181 1.6797134 1.6314357 1.7579953 1.7934955 1.5986990 1.9263451 1.6443162 1.5872675 1.8444867 1.9948481 2.2254693 1.8147438 1.7387750 1.5700542 1.7993782 1.7854846 1.7695456 1.7902474 2.0470668 1.8255421 1.9278614 1.5280935 1.7020378 1.9196609 2.0632983 2.0205276 2.0713938 1.9115996 1.7491257 2.2513867 2.4469132 2.3986822 1.7385416 1.4864947 1.7372509 2.0128361 1.9356683 2.1163717 1.2332623 2.9444406 2.0758612 2.5090417 2.6156553 2.8661843 2.3690059 1.8819972 1.4265792 1.9330209 1.3343611 1.7538280 1.9211953 1.7547947 1.3428434 2.0660602 2.1068337 1.9615391 2.2171796 2.0269356 1.9397595 1.4735131 1.7766758 1.8299639 2.1838231 5.7574128 1.6577398 1.4600176 2.4073317 2.6820601 1.7313057 1.7142438 1.7914171 1.6506639 2.8082504 3.0039074 1.6389377 2.6445426 1.8639575 1.8574086 1.9088834 2.0214453 1.5989735 2.4376755 1.7680741 2.6087946 1.7746825 1.6592504 1.9341658 1.8422963 2.2179745 2.3114499 2.4975451 2.6782475 2.6043040 2.8059405 2.7498811 3.0407108 2.4417958 2.4674443 2.4751971 2.3179571 2.6192117 2.5305103 2.5087501 2.5913476 2.5664779 2.6183149 2.5811806 2.7429812 2.8446785 2.7116677 2.1363473 2.3653293 2.5877177 2.5220433 2.3558744 3.0342114 2.9324574 2.5982611 2.9843173 2.2979470 2.9978634 2.4847615 2.4175770 2.5874872 2.5736570 2.1273139 3.1052062 3.0909288 3.4136142 3.0765708 2.2867336 2.4456339 3.6462494 2.4005601 3.1585915 2.3026112 2.7976257 2.6428125 3.4587287 3.0630006 2.7854165 1.6004004 3.2339724 3.1539143 3.2394252 3.1587914 2.1245385 2.7043434 2.8021000 2.7049395 2.3457947 2.2390173 2.4924522 3.5185185 3.1163681 2.6766454 2.3293758 2.4984946 3.2569062 3.0990903 2.5522442 2.9966272 2.1255761 2.6960981 2.5526161 2.3104311 3.1151161 2.5188677 2.8698306 2.7229645 1.8942166 2.7242264 2.4812736 2.9350730 1.9017265 2.3161439 1.9118797 2.1111860 2.1629442 1.7935233 1.7655952 1.9930561 1.7974190 1.7821423 2.0237394 1.8181164 2.2152434 1.6349425 2.0214431 1.9008247 1.7341059 2.2066614 2.0882812 1.9114850 1.8114102 1.8643505 1.7903524 1.8221599 1.7269991 1.7768037 1.9414903 1.7887145 2.0883450 2.1726614 1.9121122 2.4857228 1.9261801 2.1144290 1.8932315 1.9740503 9.0000000 2.1229951 2.9045162 2.1041788 4.0280046 9.0000000 2.1145232 9.0000000 9.0000000 1.8872432 5.8013925 9.0000000 9.0000000 2.4227648 9.0000000 5.3632942 6.4246834 8.9999987 5.2800976 7.0113582 8.9999989 5.9383514 9.0000000 4.7036935 9.0000000 8.8357222 9.0000000 7.8726585 5.8721644 9.0000000 5.2609001 6.3921925 5.2291299 9.0000000 3.6825032 6.5523152 6.6360925 9.0000000 7.8078057 4.3708793 9.0000000 5.2204309 5.8338448 5.1681908 6.5243557 5.7159784 5.4032915 9.0000000 6.7474757 5.3540567 9.0000000 6.2408508 3.5400739 6.4147344 6.2396137 4.5095634 8.9999983 9.0000000 2.6119100 2.5294130 2.8017680 2.5822816 2.3596539 2.7306551 2.8108231 2.5622690 2.5710571 2.7674657 2.7782724 3.0123998 2.2563297 2.3145741 2.7217469 2.5463934 3.1233717 2.7971253 2.9161540 2.4460893 2.9024021 2.3642815 2.8117922 2.7889916 2.3426574 3.2232749 2.6861100 2.7048507 2.8519974 2.5827000 3.1176798 2.9719875 2.5552762 2.8616324 2.6401628 3.0527028 2.4993680 2.6326690 2.9472106 2.1701135 3.0579592 2.8019668 2.6306414 2.7210417 2.5264419 2.9576532 2.7203765 2.9421350 2.2129223 3.0200308 4.1430539 2.5191749 2.2129223 3.0660003 3.1879205 1.4072063 3.9593887 2.4159741 3.1442384 0.5919354 0.7472850 3.6027666 2.6823513 0.7472850 2.2833817 1.3655488 1.1413496 1.1413496 1.1413496 2.3091566 9.0000000 2.0155777 1.5753436 2.0068106 1.9714563 3.0152081 0.5746375 2.5637553 1.9578558 2.2934618 2.2989787 2.2989787 1.8189548 2.5417913 1.8870289 1.8779698 1.7833758 2.6034179 2.0983776 2.1199605 2.2091364 2.3037954 2.1239953 2.1969955 2.0227837 2.0443130 2.0637842 1.9714306 1.5855418 2.3401177 2.1063799 2.0521001 2.4144124 2.6074462 1.4455910 1.8358311 1.7867706 2.8642573 2.3437955 2.2556595 2.1350953 3.1485951 2.3999859 2.4811425 2.4002213 3.1575931 2.1922842 1.8081911 3.3615537 2.8952877 2.6420557 2.8950526 2.9841328 1.5923811 1.6810346 2.7243402 2.1610471 1.9553070 1.7421085 1.9157568 2.1702876 1.8434412 1.4212336 2.3124456 1.8677002 4.1315675 2.8615714 2.1190030 2.2816193 2.0040654 2.2278506 1.9683523 2.5186160 0.7472850 2.4511885 3.0658432 2.5532635 2.0485655 1.9962602 2.3031483 2.2916944 2.3465491 2.7342245 1.7513937 2.3263427 3.0001730 2.8492892 2.5129968 1.9190408 2.8423431 2.0106293 2.8362966 3.0416305 2.8663236 2.4224579 2.7675256 3.3909104 2.0245871 2.8649199 2.3089001 3.0026671 2.8649199 2.3258806 2.2512395 2.1283124 2.2546407 2.3916778 2.8966637 2.7357588 2.4783438 2.2990377 2.5356397 2.2365595 2.5214700 2.5170301 2.6208565 2.0943382 2.5460959 2.1383298 2.2664661 2.5344378 2.3946615 2.5997421 2.6673384 2.3196964 2.0750288 2.8296598 2.6136534 2.2229199 2.4236047 2.0744211 2.4898805 2.4444219 2.9403111 2.0798147 2.8039343 1.8875436 2.1271774 2.8002580 1.6455164 4.9904779 3.6983374 1.1413496 1.2185435 1.9362678 1.1427302 1.8174540 1.0472465 2.1276432 0.5746375 2.1725338 2.1152125 1.9073298 1.8466919 1.8016692 1.8995088 1.6043578 1.8021169 2.0855052 1.7960794 2.0072865 1.8724780 1.8664000 1.6543775 1.6617659 2.0921172 2.1888421 1.9014098 1.6842062 1.5157706 2.0384971 2.3557433 2.1127080 2.3476426 2.5713584 2.0191623 1.8723202 2.0785276 1.8634752 1.9014196 1.7303137 2.2758739 2.0913652 3.0834595 1.9936224 2.2601409 1.8884813 1.4437543 1.9712726 1.9016892 1.5925835 1.4157474 1.7397000 1.7199223 1.6559606 2.2303139 2.5310231 3.2468314 2.5943979 1.5859787 2.4134907 2.4339521 2.7752529 1.8019259 2.3507935 2.2504432 2.1987157 2.3022225 2.2378443 2.2716316 2.3824804 9.0000000 2.1342276 2.7334487 1.4405421 2.4763581 2.5275720 1.4091689 1.3610571 1.7408194 1.7729948 2.6352005 1.5301988 1.2792450 2.4785889 1.4758805 1.7881566 1.4991348 1.8189440 1.5756076 1.6299810 2.8062358 1.8049441 1.5340827 1.7620007 1.8291265 1.3556672 1.6051807 3.2699947 3.2528087 2.6789514 3.2207389 2.9993381 3.1363876 2.5813681 2.8015209 2.7410381 2.6787397 2.1955019 2.9410185 1.9862267 2.6564404 1.8808998 2.5283375 2.3388107 1.8985271 2.5716445 3.0361001 1.5588560 2.2748671 1.8600319 1.9890038 1.9494474 2.3138031 3.2535060 3.0723319 2.3135832 3.4530991 2.7442489 3.1726672 2.3406965 2.3686161 2.2111977 2.5319956 2.5212387 2.3313645 2.8853576 2.1006826 3.3833263 2.2224307 1.4444163 2.5046869 2.3202404 1.8516501 1.9974216 2.0951290 2.3240980 1.8423312 1.9506153 1.9176254 1.6786230 1.4479174 1.0472465 2.2111089 2.6153282 1.8368703 2.1328820 2.1231693 2.2860059 2.0146156 2.3905484 1.9032236 2.5126920 3.1004324 2.2759249 3.1851809 1.8925653 2.6692030 1.8871237 1.9632641 2.0653053 2.2793746 1.9399464 2.5632625 2.9349587 1.2185435 1.9809227 2.3102351 2.2539399 2.5790618 1.8333120 3.1312108 1.8303264 3.4201722 1.9878301 1.4963480 2.4655651 2.7671489 2.5233801 2.5876982 2.2326626 2.3530065 2.9308519 2.3727902 2.0067215 2.4143278 2.6161927 1.3951395 1.1413496 2.1934719 2.5190702 2.2220865 2.2687960 1.9652865 1.8174540 4.3031729 2.8935338 9.0000000 3.0748330 1.7938211 9.0000000 1.9083811 3.8919183 1.2896553 2.7369713 5.5242641 4.1756474 2.1331697 2.6521604 2.7174492 2.4780509 2.3257140 2.9342094 2.6066240 2.8724035 2.7876941 3.0053969 2.4669112 2.5930590 2.2199655 2.3657365 2.4787198 2.5162932 2.3935930 2.6524252 2.7230173 3.0137778 2.9809092 2.3603234 2.1411070 3.1979909 2.3803257 2.2948931 3.0512509 2.1437350 2.2577853 2.8949163 3.0362368 1.9684103 2.3090315 2.1562699 2.5010193 2.6732464 1.8680548 2.2061253 2.8988871 2.4165720 2.1881151 2.3232467 3.0836111 0.5746375 0.9869601 2.7607251 2.7104385 9.0000000 8.1408283 9.0000000 2.9303540 2.6572603 2.6809940 0.8181274 8.1783821 2.3403845 1.8318218 2.1502083 2.4706397 2.4508091 6.2883341 1.8539119 0.9135259 1.2387556 1.1316108 1.2540483 1.0568631 2.5014075 2.1953971 2.8233398 1.5926803 2.0224219 3.0605943 1.1576662 2.4649475 2.2547527 2.4572535 0.5746375 2.3108630 3.9696589 3.7357984 2.3620599 2.1183697 2.4553878 2.8389178 1.0062088 3.5962053 2.7871720 2.5551369 2.5676592 3.7634434 1.9107289 2.5828248 3.0502517 2.3550202 2.7743529 2.5391601 2.6165394 3.1815283 3.0937219 2.3069282 2.5499564 2.8205660 3.2259072 2.2153748 2.3271171 2.2536091 1.8721270 2.7295454 3.6734337 1.8703232 2.5947504 2.2829489 2.6470678 3.0124003 2.7907168 2.9108503 2.5608308 3.0320296 2.6660755 2.7702389 2.7201170 2.7521087 2.9070265 2.0032676 2.5261076 2.8122524 3.1889696 3.3423793 3.8250799 2.5901667 2.7292187 3.0416987 4.9397001 2.6457431 4.1048526 3.5156297 5.1208074 1.4848374 5.0293262 2.5163974 2.5682924 1.8981823 3.3517788 3.0928001 2.4439612 2.2524530 2.2494774 2.7603626 3.1806621 2.4349509 2.1238662 2.2272822 2.2663596 1.2185435 4.5557679 3.3809013 1.2896553 3.1784527 2.8801878 2.4436375 2.2658027 2.2102338 1.8604541 1.6307369 2.2028211 3.5459358 2.3590743 2.4676942 3.0095037 1.7424636 2.5989467 2.2290573 0.8654614 2.3244205 2.1431485 3.3001289 2.2148121 2.1893707 2.2956442 0.9855732 1.4842038 2.8261473 3.4217652 2.6551583 2.5410632 2.4479741 2.7985759 3.1045491 2.8246774 2.2324357 2.2550450 2.4944213 2.6975697 3.1481592 2.1894639 2.2212197 2.1743163 2.2898853 2.3145443 2.4671507 2.9076138 2.4731691 2.4174943 3.1347793 2.5204426 2.4127633 2.7599697 2.5043943 2.5420470 1.7967918 3.0592274 3.0247459 2.1228245 1.2173959 3.1304768 2.4511077 2.0942582 2.5209265 2.3519841 2.3793774 1.7450446 2.8161436 2.3287616 1.5013190 2.2474905 2.0488608 1.8650882 3.3376647 2.0468657 2.2600246 2.1110912 1.7152316 1.9043782 2.1850688 2.1209456 2.9568109 1.7580229 1.5649873 1.7834295 2.7963137 2.3493458 1.9447762 2.3966930 0.5746375 1.6230037 2.2005490 1.3721107 2.1452011 3.8562020 3.9421750 2.4722207 1.9791042 1.7280931 4.2445310 1.5134619 1.9766308 2.6768808 2.1412263 2.3223919 2.4561181 3.3153507 2.7206593 3.1974127 2.7327490 2.0979015 3.2024150 3.8194135 2.2688278 3.0572453 2.1656768 2.1589478 2.3373633 2.2807693 2.1526917 2.4145042 2.0334239 2.3271937 2.4648149 1.7572645 2.0682151 2.0162400 2.6380249 2.2867060 2.1883521 1.9608981 2.5125149 1.7670781 1.9128684 2.6033454 2.0930936 2.0090470 2.1413442 2.2612695 2.0754833 2.4338715 2.2398077 1.9598926 2.4469655 2.3276436 2.4791048 2.1678204 2.0875988 1.7858882 2.1069283 2.0228697 2.2883753 2.1845764 2.3894010 2.2784411 1.5592217 1.5286813 1.6457010 2.6481530 1.3781116 1.4053440 9.0000000 1.6772104 1.7187000 1.6080610 1.6120226 1.6258470 1.4282761 1.6170694 1.5811035 1.8875031 1.9649025 1.7178144 1.8817794 1.6143307 2.0726750 1.2860210 1.8270015 1.7862199 9.0000000 1.8474567 2.0335574 2.6706479 1.8456322 1.4609525 2.2848657 1.8992489 2.4896931 9.0000000 2.3945565 2.0412783 2.4650447 1.8906298 2.4664344 2.4455789 2.3958582 2.4710861 1.8308184 1.5930984 2.2543233 2.2330974 2.0606380 1.7265521 2.1062023 1.7927874 1.8795902 2.0161098 1.6553994 2.6299338 1.9204627 1.5672061 2.4613179 3.7435576 1.4155397 1.5898622 1.4460127 2.0091988 1.1460186 1.4155397 2.1611063 2.7705682 1.5872735 1.4470600 1.5096592 2.5838242 3.4269209 1.1413496 2.8876253 4.6165348 2.4990047 1.7329856 2.1366231 7.6150597 0.5746375 4.4594563 4.5056570 3.1702526 9.0000000 1.1427302 1.1413496 3.5400751 1.8001648 1.1413496 2.6609419 1.3804252 2.7187770 2.2024761 9.0000000 0.5746375 2.9654458 2.0878088 3.8541752 0.5746375 9.0000000 9.0000000 5.8360885 7.4682139 2.4654553 0.5746375 9.0000000 9.0000000 8.9999987 1.2896553 1.1413496 2.0890620 4.0226625 5.6078990 9.0000000 5.7244259 5.1092332 9.0000000 3.8179815 6.5948120 3.4017347 5.3211030 8.9999985 9.0000000 8.1060693 0.7102084 1.1413496 9.0000000 9.0000000 6.6937803 9.0000000 9.0000000 0.9564750 2.1647650 1.8483895 2.1522776 1.6049060 1.8297596 2.4250781 2.2240578 1.8495510 1.8153395 1.9762187 1.9462302 1.9633967 1.7007062 2.3947000 1.9882950 1.8760010 1.8850124 2.4014572 1.8296312 1.8800637 1.5811256 2.0423717 2.0898828 2.1824312 1.7764219 1.7557504 2.0998489 2.1267540 2.1054710 1.9993113 1.8086887 1.7201942 2.2589702 2.5827233 1.8898346 2.0386414 2.0542436 6.5106972 2.4838198 1.5254496 2.3877359 2.0303494 1.9132714 2.2312316 1.5426263 2.4104647 2.0308334 1.9432179 1.2861446 2.9835373 2.4941829 4.7691018 0.4235950 1.5577805 3.6070312 4.1385398 5.7537524 1.2896553 5.0461119 4.9844586 1.6520116 4.3152844 7.0649012 3.3287875 8.0659281 1.2185435 0.0000010 4.6665765 0.5430677 2.9522593 3.2941929 6.3506977 1.1053733 2.7577942 4.4772603 0.5430677 2.6450969 2.1818784 2.2922353 2.2571999 3.4595108 2.5329153 2.8022913 2.5726303 2.7907453 3.4993385 2.9286209 3.6101518 2.2872229 3.0839241 2.3172742 2.5100407 2.3480269 2.5752970 2.7240679 2.5425238 2.9293539 2.3989873 2.4468828 3.9698588 3.4302733 2.8527201 3.0328334 2.1182583 2.7691116 2.9052970 2.7744586 2.8281700 2.6372863 3.8020935 2.8580293 2.2744915 2.8519379 2.0587767 3.1030261 3.1807372 3.1126288 2.4486782 3.4197634 3.3111579 2.5919033 2.6125440 1.3782422 3.1772798 2.8854473 2.4994013 3.4189304 1.9465427 3.1431519 4.5501588 3.2891718 2.2213455 3.3012127 3.7448281 2.4229611 4.2713658 2.2347314 3.5815173 9.0000000 2.7007403 2.6528199 3.3898053 9.0000000 9.0000000 5.4096322 5.3625079 4.3789356 5.3936471 3.2578918 5.2178427 9.0000000 9.0000000 9.0000000 2.1388508 2.5853969 1.3782422 9.0000000 9.0000000 2.7897642 2.6051735 2.5526593 4.0194013 2.7645202 3.4841077 2.6888364 3.9038659 3.1456119 2.8880028 2.4685470 2.4798240 2.7240254 2.6735799 3.4974659 2.4265085 2.4711846 2.1381340 2.9040249 2.7733886 3.1183091 3.6530224 3.7492843 3.2813688 2.4604812 3.2254358 2.7568517 3.3601471 2.9442117 3.1257072 2.4791532 3.5968028 3.8477738 2.9193663 3.3268239 3.3068921 3.3468944 4.9864748 2.7340643 3.4654429 2.9362199 4.0092701 3.1222280 3.0289056 2.7521253 4.5556305 0.5746375 3.9641785 1.7082178 3.1917076 3.9981689 6.8042377 3.7069207 3.9137501 4.6120624 3.1748871 2.9634886 2.8596835 2.5791876 2.3633589 4.2829267 2.7268808 4.3110321 3.7486337 4.5488027 3.1383802 2.8768551 8.9999984 4.0646988 3.4688212 2.1512378 7.1978234 3.0508754 9.0000000 4.3489135 9.0000000 3.5249553 0.5746375 2.6702589 5.2717594 4.5803589 3.0737274 3.4940972 1.2690343 9.0000000 1.4525673 1.4348928 9.0000000 1.0472465 1.0231390 3.9134343 0.5771693 3.4523870 3.2361493 3.3607746 2.7577267 4.3195680 3.4293017 3.0893928 3.5917759 2.8851034 3.0692158 3.2366562 3.2516636 3.3530358 3.5305195 3.2873554 3.6248391 2.9337307 3.6554992 2.5753558 3.1246147 3.3836705 3.4372568 5.1389803 5.0594166 3.0161694 3.7359206 4.0742102 0.5746375 3.0059633 4.4284130 3.6723315 4.4502894 3.0569921 3.7162506 1.2896553 3.0915789 6.6096248 5.1913676 3.5747030 3.6200758 3.9616937 3.7310369 4.8424913 4.3596921 2.1962539 3.2985201 3.4023738 2.9446528 3.2338405 4.6461945 3.9611239 9.0000000 2.5586347 1.4185578 9.0000000 2.1823138 2.9486405 9.0000000 3.6830861 1.3681709 2.8583905 1.4324758 3.4928994 4.3152408 3.9254234 5.8531831 2.3312261 3.9092708 5.6231087 2.7675652 4.2510048 3.1131843 9.0000000 9.0000000 4.1187273 9.0000000 4.3095285 9.0000000 9.0000000 3.8732750 2.5860401 2.4621072 2.7565340 2.0092038 1.9591813 2.0243892 2.0999984 1.9628479 3.1915356 2.1126962 2.4205468 2.7173129 1.9859951 2.3584201 2.3003535 1.9774695 2.9635174 2.5882246 2.2006162 2.0905445 2.1027318 2.2698419 3.0775488 2.1795788 2.9433372 2.5242157 2.1723258 2.5108807 2.7353666 2.3114535 2.7746184 1.7808426 2.4689687 3.2228156 3.0977864 3.4221901 2.7786037 1.3782422 2.6269342 4.1133681 2.8134907 0.0000010 2.9209983 2.5958484 3.2809048 0.0000010 2.7739136 3.0206231 1.6897837 9.0000000 5.7095520 2.4758219 9.0000000 5.4106483 2.0943596 2.9187498 2.0316723 7.1821795 6.0281458 9.0000000 2.0930905 2.5279871 1.9776301 2.3503923 2.3094432 2.5647442 2.4594286 2.3846490 2.2121170 2.3788958 2.6215565 2.3203287 2.3285290 2.5118391 2.6643648 2.1909244 2.4285616 2.2060876 2.2610414 2.3639806 1.7989251 1.8386375 2.2660501 2.3805566 2.5241859 2.2966833 2.3143205 2.3738281 2.5090976 2.4821634 2.1891443 2.0706058 2.2455326 2.5000237 2.2031050 2.5497982 2.2881833 1.9452744 2.1317212 2.4467299 2.2535675 2.8649555 2.0330901 2.3346453 2.1180151 2.5153149 2.1807171 2.3642023 1.7581057 2.9568186 2.8541043 2.8624716 2.1332711 2.1704783 2.3432928 2.3609515 2.2483101 2.5465801 2.2034067 3.3505557 2.4534380 2.1343260 2.0359911 2.0100291 2.2568100 2.4455780 2.2282839 2.5239436 2.2843908 2.1053368 2.5241948 2.6258705 2.3630360 2.3051807 2.1781381 2.5004260 2.4893022 2.3593234 1.9009575 9.0000000 2.2339988 2.5656611 2.2731579 2.8041606 1.9797338 2.3745560 2.5453326 2.1214357 2.2679068 3.2674658 1.5486469 1.5115617 1.3096317 1.7292198 1.6521037 1.7221088 1.2309616 1.6431625 1.2329731 1.5330212 1.3891307 1.4942274 1.6704909 1.3969816 1.8433978 1.8416252 1.4070691 1.4448982 1.5564681 1.6747783 1.7234860 1.4365681 2.0063053 2.0299882 2.3075994 1.5494982 1.4675678 1.6622608 1.9541633 2.0537383 1.5136124 1.6672145 1.6017656 2.9966049 2.4990624 1.4631237 2.4485539 3.4632950 1.7122685 1.8749946 0.4475142 3.9359532 1.7306713 1.7485123 1.9029226 2.1340484 2.7537162 2.3935136 2.1574280 2.3099636 2.1021307 1.7743523 2.2772407 3.8435201 2.9315203 2.4187069 2.5086038 2.5324602 3.1721369 2.1265776 2.0003526 0.4475142 2.8507171 3.5035169 9.0000000 1.5581099 1.9880503 2.3625517 2.0046787 2.8420084 3.2681564 3.8533417 3.0208047 2.6696495 0.0000000 2.6038894 3.2559319 1.3120411 2.2023184 3.4397838 2.7361636 2.2665694 1.8884056 3.5246182 4.0899730 2.9645014 2.2222386 1.5992681 3.4924386 2.9459635 2.8562141 2.9567980 2.4099402 3.0844557 4.0258709 3.0534340 4.0428840 4.0548761 3.1788936 3.0909000 3.2376864 3.5936775 3.5125890 2.9166425 4.5948713 3.4846389 3.8319474 3.4118940 2.7368146 3.0494117 3.0843369 3.3314017 2.5537774 3.4804540 2.8237899 3.7764738 2.7046993 3.8922360 2.5960974 2.9698986 2.8583229 3.5425984 3.2586816 3.9021610 3.4368969 3.3571826 3.5697093 3.9498065 3.6849728 4.1084936 3.0450799 6.9541454 5.3978968 4.2084122 3.7041818 4.5742048 3.7316934 5.1674220 4.6498779 4.5498557 5.3405795 4.0049881 4.9277563 9.0000000 4.0840262 5.6258509 4.8230979 5.5499756 5.3152503 5.2696907 4.5581790 5.2189039 3.1846597 4.9193662 4.4035524 5.0621778 4.7369857 5.4652096 4.6755991 4.6838086 5.1336550 4.3211165 5.3348615 4.4512909 4.0674379 6.0051812 3.5173203 5.3993653 0.0000010 3.1965920 5.8695817 5.2957098 3.8012874 4.7877516 3.0550070 3.6694151 9.0000000 4.6149385 9.0000000 9.0000000 2.4026420 2.2139237 2.1428586 2.0185382 2.0411015 2.3076135 2.2556904 1.9899412 2.1712670 2.4536475 1.6517602 2.1499454 2.1378634 1.9544267 2.4200364 2.4413502 2.1098674 1.9474679 2.1324304 2.2675893 2.0430794 2.0112710 2.0602677 2.1505316 2.3541853 2.2360848 1.9533096 1.9470404 2.1413519 2.1219092 1.9263259 1.6788809 2.4191707 1.9753800 2.1900001 2.4582898 2.6048486 1.8938529 2.4318011 2.2677641 2.3647466 2.5480890 2.4636615 1.9729397 2.1839872 2.8457055 2.8171151 2.0829369 1.9771086 1.6001119 9.0000000 9.0000000 9.0000000 9.0000000 3.8262325 4.2338845 9.0000000 3.1980195 3.3424937 3.2242337 3.1049212 3.0767810 3.0064789 3.0441811 2.5928228 2.4704044 3.4369093 2.8472670 3.4736113 2.9936831 3.0417869 3.1621393 3.5887718 3.0786597 2.6913355 2.7422319 3.5241465 3.1682196 3.2145548 3.5059873 3.3211377 2.3156083 3.0531095 3.0385546 2.3199927 3.3506169 4.1715109 4.2666801 4.0895637 2.9628004 2.7880581 4.4115857 2.4193390 2.2157975 3.5633751 2.9676003 3.1327483 2.8618133 3.8397992 3.2183670 2.4804406 3.2319432 2.9056388 3.4863928 3.3538253 3.3229877 3.1623835 3.3235923 9.0000000 3.1306369 3.1991558 2.4708104 5.2558837 2.9061337 3.5573229 3.2683227 5.9125116 2.7304533 2.9012898 5.1160759 3.0360838 2.6244641 2.4553571 2.4106459 3.6557177 2.0713514 2.1856191 2.5411506 3.1719579 2.1645234 3.1358399 2.2292021 2.2474981 3.4367689 2.2273816 1.9116078 2.8536758 3.0842387 2.4742151 2.9686682 2.4777707 2.0823971 2.7087021 2.3430936 2.6234657 2.1297837 2.6058955 2.2653905 2.3073932 2.8120108 2.7510577 2.7481229 2.5742321 2.4051606 2.5015927 2.4872268 2.3995154 2.8741746 2.5749272 2.2291117 2.7895549 2.6650268 2.5211681 3.1677420 2.9645242 4.3736680 3.0900456 2.5719279 3.3787878 1.9417258 3.6710507 2.1899229 2.5099526 2.3231608 2.3664153 2.8008034 2.2723554 0.5430677 2.2066850 1.4155397 2.6300214 3.6838520 3.7018347 2.0481999 4.9369190 2.6295636 2.2000304 2.8816723 9.0000000 4.8066913 9.0000000 4.2765458 3.9075226 5.3486269 9.0000000 9.0000000 5.5557195 1.2185435 4.0678789 3.8424856 9.0000000 7.0618139 2.2000304 2.8386878 3.4695097 4.6698010 1.6557302 9.0000000 2.7810155 2.2000304 1.6672145 5.6262047 4.0276677 3.6445090 9.0000000 3.0688895 4.2716579 3.1436838 2.9144161 9.0000000 2.5139921 3.9075226 4.2075178 3.2886790 3.9078194 2.8581536 4.0558182 3.5262630 3.4897552 3.4748225 4.3217588 5.0830003 3.4479406 5.6838311 3.7309240 4.8141358 4.9732160 4.1219378 4.4052636 3.2445493 4.9172142 3.2903988 5.9641210 4.8526641 5.7296888 4.6337847 4.5975252 4.8116404 4.0241889 4.1630294 3.2018958 4.2911202 3.1555894 2.8169579 3.6317082 3.8035530 5.1475248 5.6100549 7.1499981 2.7120225 3.5397119 0.5430677 3.9422011 1.4801898 2.4430245 3.6065537 2.2693384 5.7724602 4.7713480 6.4258234 9.0000000 3.6348986 2.2116127 9.0000000 1.2185435 9.0000000 9.0000000 4.2838104 7.4523675 2.4703646 2.6354235 2.0724817 3.2931287 3.1577197 2.6633233 2.7749174 3.4343214 2.8388986 2.7559822 2.1004095 3.7612047 2.9160081 3.8780871 2.8322827 3.5600820 4.9315109 3.3735835 1.7822417 3.4465849 2.8472456 2.7396911 2.9693066 2.6986612 2.6523742 2.5514283 2.6635624 2.4670856 2.6890675 2.8929114 2.6529175 2.7425753 2.1891194 2.8909243 2.6915894 2.4860439 3.1981837 6.3231678 5.6764243 1.6557302 9.0000000 9.0000000 3.8532456 3.6384824 9.0000000 5.5489609 1.0280459 9.0000000 9.0000000 2.9740954 2.5954634 2.5348503 3.2185646 2.1820496 1.9954828 2.1401621 2.1225440 2.0273832 2.8095569 2.4806308 1.9055032 2.1398468 2.0042309 2.6423003 2.3480562 2.6665765 2.3083166 2.6520285 2.7873569 3.5411287 3.8696774 1.9906816 2.7058773 2.4756951 2.3109425 2.7346778 2.7174820 2.6905915 3.1842982 2.4170011 1.3782422 3.1498867 2.2826138 2.8085374 2.8085374 2.8085374 2.8085374 2.6707433 2.8647487 3.0642228 3.2932752 2.7803414 2.6532810 2.4312267 2.7822223 2.7822223 2.4646311 2.1396290 3.0530748 2.1057032 3.5409648 3.5409648 4.2837269 4.2837269 3.2072188 2.5182623 1.9936680 1.9936680 2.7786762 4.3350908 1.6966547 1.6966547 7.7319228 7.7319228 2.7510093 2.7510093 9.0000000 5.3037490 1.4420949 
PHYPAT000301_KOG1407                                                                                                                                   3.6455874 4.5376777 4.6612728 4.0342375 3.4221438 3.1246609 3.8475573 3.7773548 3.9598049 3.8354975 2.9784150 3.6654210 3.5517031 4.4267152 4.0484044 3.9724902 2.9611266 3.2133328 2.7887796 3.7647076 3.3991307 3.2386613 4.0808641 3.6072480 4.0421208 3.7469968 4.0686041 3.4373388 3.5357918 3.9586315 3.5171330 3.0131099 2.9116183 3.0167919 3.3573827 3.8637836 4.3184164 3.8556068 3.2790698 3.7409395 3.4224751 3.6014108 3.5626626 3.2181622 3.3630488 3.6888906 3.4004051 3.1505251 2.9845050 2.9400712 3.6866394 3.7752376 3.6542692 3.7480993 3.2634482 4.0329810 3.5336388 3.4199920 2.9007527 3.0032320 3.5631278 2.9889509 3.8079533 3.3100411 3.0509113 3.7749610 3.5318366 4.0390314 3.2683036 3.2283920 3.5134035 3.4903100 3.1546628 3.3125133 4.0087729 3.6463631 3.6377226 2.9064918 3.1864873 3.2020348 2.9865665 3.1286696 2.9237426 3.4007646 3.2983402 3.6793995 3.3327694 3.5744248 3.7905843 3.5907548 3.7488740 3.1286980 3.1257159 2.9889849 3.1615556 3.1250027 2.9310045 3.0096149 3.0603153 3.0724142 3.3924196 3.1102203 3.3845571 2.9876067 3.1880474 3.1435271 3.0139360 3.2441826 3.0299023 3.2659466 3.0005838 3.0579040 3.1262961 3.0061987 3.4611228 3.2155185 3.5739004 2.8596643 2.8833222 3.4811106 3.3118615 3.3099806 3.5332215 3.0968211 3.3660526 3.1139480 3.3183467 3.3640911 2.8367518 3.5037431 3.2340190 2.8821059 3.2530011 3.2044629 3.1094502 2.4545075 2.9362472 2.5591920 2.9526039 2.8782169 2.5454188 3.4052318 3.0838176 3.3317092 3.1780545 3.4153181 3.0203449 3.0872997 3.3335968 3.1298481 2.9987710 3.1511494 3.1253572 3.2540342 3.9857449 3.0991108 2.8923746 3.1049809 2.9174454 3.1637287 3.0704339 2.9699057 3.2221868 3.0584560 3.4390432 3.1883042 2.7881369 3.4367750 3.4169456 3.3065791 3.1608309 3.0650775 2.9155601 2.7999690 3.1727389 3.1043281 3.2488034 3.2019714 3.0109735 4.4891391 3.5645793 3.5912144 4.6406623 3.9370086 4.4355900 3.7178692 3.9189295 3.6404795 3.4350321 4.0744806 4.3895516 4.0301367 4.1072215 3.9447656 3.9720694 4.3720449 3.6813623 3.8353377 3.6879060 3.9205935 4.0500002 3.6594427 3.9564111 3.9523042 4.3714960 3.9913358 4.3533205 4.1191440 3.3869466 4.2544480 4.2294012 3.8047806 3.4171925 3.9659053 4.7530651 4.3398573 4.0040748 4.3146360 4.0970481 4.4123355 3.6498495 3.8483340 4.5264165 3.2117503 3.3013493 3.9480793 4.1623775 4.5167174 4.0435272 3.7748416 3.7274601 3.6910176 4.3681503 4.0219952 3.7724278 3.8852804 3.9156074 3.9787222 4.0010936 3.3425940 4.2508752 3.6822818 3.8055984 4.6655448 3.9967119 3.8190504 3.8403881 3.6128372 4.0282160 3.9369007 4.3398556 4.1403657 3.9199500 4.0633459 3.5251490 3.9774350 3.0211819 3.9164277 4.5115683 3.9114179 3.0942254 4.0934611 4.5011787 4.4601442 4.5519505 3.9441820 3.0327426 3.1726973 3.3635349 3.0904574 3.0526766 2.8405715 3.2159606 3.3775643 3.0842765 3.1005624 3.3922591 3.0690234 2.9430358 3.3847908 2.9605195 2.7600935 3.2060495 2.7285479 3.1955583 3.2975819 3.6858821 3.1390254 3.3661312 3.5504405 2.9544693 3.2012706 3.2176918 3.5601392 3.3631405 3.5741318 2.9478690 3.3161479 3.5240218 3.3983054 3.2033317 3.5505396 3.6344769 4.7921321 3.6094055 4.8823229 3.4406262 4.0623547 3.6358584 3.4922023 2.9888727 6.5373211 4.4471026 3.5846346 3.6284498 3.9062578 5.3333711 7.6558027 4.7920052 7.2503451 6.1129090 6.5451287 6.4227773 6.3623488 7.2681945 7.6237711 5.3826336 3.7123118 6.4765408 5.1874741 2.6693069 7.2442854 6.1083250 7.1408968 5.7125724 4.4933138 6.2583436 6.1332360 7.0875737 7.5281704 5.2533475 6.6729428 6.0546106 5.7497951 5.7403944 6.0180823 6.5888269 6.1596862 8.9999987 5.4186149 5.1377417 7.2168798 6.1459804 4.5878612 5.6667431 4.6379247 5.0995602 6.0709246 8.9999987 3.4108683 3.4270989 3.6247736 3.3673521 3.2641225 3.3112111 3.6155229 3.6609827 3.5287735 3.6335608 3.5704466 3.5298727 3.1527223 3.5677110 3.3085529 3.2651925 3.2242666 3.4024027 3.7708068 3.5546538 3.5678331 3.7034949 3.3418683 3.6020103 3.5737342 3.5707704 3.4314974 3.6305937 3.5063592 3.4970201 3.6330825 3.6147176 3.7779601 3.2130770 3.6359770 3.4225925 3.0395486 3.4716066 4.0060992 3.7229502 3.6491028 3.5058664 3.8411857 3.6208066 3.9728809 3.3729007 4.0657189 3.5052967 3.3371017 3.6010290 3.7864591 3.4375491 3.1025218 3.7302328 3.2786585 3.1098832 3.4909601 3.7186235 2.9413080 3.3013609 3.4584327 3.1990630 3.4516811 3.1170428 3.5817275 3.2284427 3.3972690 2.6902395 2.7875304 3.4277660 3.4430718 4.0591781 3.5839386 4.4012861 3.8386188 4.7321629 3.1524426 3.2395272 3.9609801 3.2193940 3.3840831 3.3994120 2.6975216 2.8643371 2.9723238 3.1534209 2.6794405 2.7143726 3.0217812 2.8674410 2.9045739 2.7522604 3.1199530 2.6528835 3.0874971 2.5106491 2.6730216 2.8643647 3.1176892 3.4028224 3.0063168 2.8976876 2.8188427 2.8413910 3.0521099 2.4134847 2.8637310 3.0304009 2.9294560 3.0469762 3.1540277 3.5171980 3.2288639 3.1526291 3.1135029 2.8985599 3.1764463 2.6588735 3.2207353 3.5763323 2.8546439 3.6295870 2.9480142 3.2538131 3.3074083 3.1697450 3.4613795 3.1750720 2.9246132 3.2750010 3.4645110 3.3331039 3.0929786 3.0841391 3.4113507 4.2068148 3.0692852 3.5709098 2.8985445 3.6411505 2.6608746 2.9849155 3.4081409 3.3189999 2.6761836 3.1174331 2.7339892 3.9491137 3.3619673 3.1633511 3.2249563 3.8870971 3.1837047 3.2702259 2.7966204 3.0943688 3.5565761 3.4425765 3.1110914 2.8619053 3.4567140 3.2160280 3.0332012 3.3322046 3.2312634 3.3454342 3.3167501 3.0896722 3.4225857 3.5477599 2.9920894 3.4225857 3.5670847 3.6259805 4.0502522 3.6149608 3.5949771 3.7911572 3.7930306 3.6863391 3.6699032 3.9396628 3.5664680 4.2119265 3.4708579 3.9131276 3.5936517 3.5560998 3.6279338 3.6220742 3.6587162 3.5976004 3.3584411 4.1753802 3.7365157 3.1122933 4.0173127 4.0740617 3.6621948 3.8466349 3.7015623 3.7710746 3.9127620 4.0649750 3.4674646 3.5976449 3.9849786 3.9811626 4.1498083 3.3412402 4.7481998 4.3907198 3.5057114 3.4609600 4.4409858 3.9245149 3.4890442 3.4168557 3.8955076 3.5566092 3.7622174 3.7553099 3.4344251 3.6689347 3.8857605 3.8476129 3.5393147 3.0814259 3.5821537 3.5052723 3.5053184 3.5004420 3.2486710 3.2625267 3.0232494 3.9557535 3.4112639 3.3768333 3.5240966 3.4093411 3.7163859 3.5871802 3.9281622 3.9237035 4.2940549 3.4650473 3.5618521 3.7256628 4.0013106 3.8615328 3.3040066 3.1311254 3.5572584 3.5759797 3.2906306 3.7271207 3.4553709 3.3561173 4.1317146 3.6900434 3.2214143 3.6672113 3.3402420 3.7613370 3.4647016 3.7991514 3.3628950 3.6193349 3.1363463 3.6312806 3.8775512 3.1053767 3.5517683 3.9398395 3.3160477 3.1373439 3.0295270 2.9174846 3.1630225 3.2223334 2.9234158 3.4967363 3.0642317 2.9726326 3.2121722 2.9110769 2.8273117 3.5058314 2.8885026 3.3546391 3.1976582 3.1612335 3.1400193 3.3329554 3.0248152 3.1466375 3.3432434 3.4020511 3.1659466 3.3758490 2.8864832 2.9284078 3.6378701 3.3045952 3.3481771 3.2861195 2.7615976 3.2798799 3.5300850 2.9955971 2.9790439 3.7549533 3.5936234 3.5844413 3.3041473 3.2889223 3.3602097 3.5078032 3.6221683 3.3700429 3.4489523 3.6117880 3.3636308 3.3965459 3.3552631 3.3278142 3.4877805 3.2222901 3.4068945 3.2950774 3.9300182 3.4890436 3.2608718 3.2125307 3.9791637 3.5484536 3.1278264 3.7739595 3.4785990 4.1080045 3.2171566 3.7115918 3.3903244 3.5449622 3.3689574 4.2114600 3.5210559 3.6689785 3.1682499 3.3779691 3.8940744 4.0307661 3.4758187 3.5960144 2.8947177 3.2800628 2.9792095 3.5169968 3.1367538 3.6874529 3.2289153 3.0566217 3.9175678 3.0064648 3.3048990 3.3073677 3.0954653 2.8760715 3.1635911 4.0074130 3.0806469 3.0390735 2.8076141 3.7586697 3.1075246 3.8077805 3.4394675 3.4825527 2.6777658 3.0075072 3.2737277 3.0028097 3.0683875 2.8467515 3.2530477 2.9053655 3.1626099 3.5729879 3.1164679 3.4675317 3.9425541 2.9769122 3.1400948 3.7012126 3.0285223 3.9150236 3.6834825 3.2934826 3.2497246 3.6938195 3.3608331 3.7882067 3.4993340 2.9879139 3.3720182 3.0653062 3.1000546 3.2790961 3.6096025 2.9909398 3.1122887 3.3511512 3.1594248 2.8037094 3.9095275 4.4122585 3.4991323 6.7420171 4.2223561 4.1639793 4.7391116 5.6303046 7.3387118 3.3678826 4.4293346 5.0411850 4.4042158 3.2499030 2.9151523 3.0200772 2.8790834 2.6985665 2.9602860 2.9569275 3.3075129 2.7005911 3.2256622 2.9361066 2.8468876 3.0025005 2.8665967 3.2140083 3.2138213 2.8777035 3.2511229 2.9915716 3.2545126 3.0898119 2.7830250 3.1587854 3.8410580 3.3719134 3.2477972 2.9719066 3.2108120 2.8934571 3.1976104 2.9429257 3.1680213 3.0506042 3.0404428 3.2966936 3.2257631 3.0208978 3.3760104 3.6628100 3.0079083 2.5684654 3.3453075 4.0926985 3.3368889 3.2226544 2.9345518 3.9385952 4.2009577 5.4548807 2.3342899 3.0525810 3.2149758 3.4367350 2.8413972 5.0453079 2.9610677 2.9335969 3.2825622 3.3171149 3.0939880 4.4716208 3.3474034 3.3135108 3.5163017 3.2472395 3.4794783 3.2096477 3.9479970 3.3955776 3.3050197 2.9906329 3.5953382 3.6637507 2.7983273 3.6919932 3.2854005 3.8730874 2.6299733 3.9431726 3.1034291 2.9973276 3.6385259 2.9928413 3.4878382 3.4785645 2.4646800 3.6062069 3.7631188 3.6828310 3.7234979 3.2666445 2.8138846 3.8871870 3.8542102 3.6230489 3.7027369 3.7685170 3.6776404 4.0342139 3.6410381 3.6815636 3.7649860 3.7848721 3.5791422 4.0630692 3.7439951 3.2831093 3.7611712 3.5375604 4.1903826 4.5182267 4.4452674 3.9887443 4.1626870 3.2539714 4.0428625 3.7279558 3.9324653 3.6467229 3.4492211 3.6278160 3.6481813 3.9415211 3.4602216 3.5142037 3.2499430 4.4253651 3.4250140 4.0934826 4.1087159 3.8785667 4.2007073 3.7678796 4.8499740 4.0398525 4.3093585 3.4295481 3.9699094 4.1992024 3.6904322 3.9181401 3.2882242 3.2014911 2.7579686 3.4124205 3.2068396 3.2087699 3.2427148 3.2806573 3.8544218 3.3127042 4.7270839 3.1959051 2.9839413 3.6235445 4.0861369 3.6027646 3.6637068 4.3170844 3.6524738 2.8667997 3.5411013 3.3439389 4.2316214 3.5081370 3.0123684 3.9034539 4.2107093 4.4292966 2.9896677 3.3413452 4.0609947 4.4286482 3.7395688 3.6393121 4.3147155 3.9931530 5.2209352 3.9524386 4.6638928 4.1105814 4.5939599 3.9295284 3.7100957 3.5479868 3.3944973 3.0002460 3.0592613 3.6699236 3.2114375 3.1564576 3.3027172 3.4416292 3.5509750 3.4830267 3.1438860 3.5160660 2.8727405 3.5154904 3.7301300 3.5202062 3.2314512 3.1655118 3.1283105 3.5288285 3.3851277 2.9289890 3.8388216 3.3415433 3.4245517 3.6645824 3.3592677 3.2446964 3.6761462 3.3995102 3.4820140 3.2644698 3.4979929 3.1198173 3.1616088 2.8829836 2.9751671 4.0113185 3.7525911 2.6758459 3.5152689 2.6671973 2.6924305 2.7870022 2.8253303 3.5616809 2.9620681 3.0452997 2.9079509 2.9229841 2.9117625 3.8699479 3.1651413 3.3336952 2.8726790 3.7368633 3.7171914 3.2755758 3.2931250 2.4901924 2.8493044 3.1096435 2.7662671 3.9138935 3.4156668 3.7328120 2.9210121 2.8415972 3.6158819 4.1769925 3.0519904 2.6423357 2.7798275 3.5348618 3.3053491 3.1582847 4.3056661 4.0867729 3.3132493 3.2182012 3.3080221 3.3816434 4.5862142 3.3222079 3.3278377 3.1070920 3.7012529 3.4022244 3.5970639 3.1701339 3.4886781 3.5796941 3.4152192 3.3186131 3.3816764 3.6395502 3.1098925 3.2261748 3.5685801 3.3324277 3.3535077 3.4248829 3.0359077 3.3035965 3.3718674 3.2811547 3.3223805 3.3592394 3.5799372 3.1484067 3.6361211 3.4370744 3.3838613 3.3982627 3.4250786 3.5910981 3.9194174 3.2764487 3.4506431 3.6664336 3.4252644 3.6825684 3.5186537 3.3210377 4.4137664 2.9696673 3.1555952 3.1237171 3.3378148 3.1256747 3.2275618 3.2918748 3.1847158 3.1194527 3.1981283 3.1655815 3.0765718 3.0663349 3.1589472 3.4295521 3.7763858 3.1703832 3.3717918 2.9171421 3.3057230 4.1807966 3.2443675 3.1411208 2.9739556 3.2343673 3.0789416 3.3905059 3.4896350 3.2894787 3.2995854 3.5982221 3.3689973 3.7405653 3.6556596 3.7516224 3.3528427 3.5763972 3.2549977 3.5979703 3.6407018 3.5397121 3.7220194 3.6009071 3.2210367 3.5485859 3.2240888 3.5362510 3.0204015 3.4722998 2.7947361 3.2139527 3.1288001 3.4244671 3.4310032 3.0542129 3.1910426 3.7464523 7.7272414 3.9761937 3.2839415 4.1067258 3.7771450 3.3982481 3.4263848 3.7645114 3.4829869 3.2842788 4.1082317 3.8380320 3.3291749 3.6115235 4.0994628 3.1231526 4.5986775 3.7529365 4.7889092 3.9514279 5.8872180 2.1670730 4.3589369 4.0319368 3.2070983 3.9149200 2.8278970 2.4758633 3.1625356 2.8405538 4.5036404 2.8859654 3.3087969 4.5189676 3.0628410 4.0021163 2.3094448 3.2667669 4.0581903 7.0320552 3.1519541 4.2379279 5.5857155 5.7098339 6.9752311 5.5184747 2.8262475 4.7787617 6.7379813 7.3989998 3.0842380 4.3714636 6.7514220 4.7131386 8.2306894 4.0065915 4.8893685 7.3913677 6.0896519 9.0000000 5.3662646 5.1249830 5.1199932 8.3043230 6.4928473 6.2097365 5.2487945 3.5093583 5.5747516 4.8105280 4.1941227 4.8093975 8.1717792 5.4247213 3.4014152 2.9283749 2.9306666 3.0225596 3.1585115 3.1903682 3.2787225 2.7958006 2.9924376 3.0601740 3.0419479 2.9569384 3.0092236 3.2268132 3.4924116 3.2372260 3.3386903 3.0110379 3.1749807 3.2350548 3.3973598 3.1712898 3.0953786 2.8166430 3.0415089 3.0560121 2.9346901 3.4521085 3.3854683 3.1362623 3.2132167 3.5637392 3.0463279 2.8871341 3.3276248 2.7281665 3.1857901 4.1015186 2.9625156 3.0765827 3.1026601 3.0444427 3.1719740 2.9822537 3.7116007 3.1429026 3.3005237 3.5786403 2.9096661 3.2319788 3.4181793 3.7732520 2.8968538 3.4804977 4.5183549 4.3146256 4.4919080 3.8538786 4.9769106 4.3814679 3.5781175 4.0628203 4.7192407 3.9983774 4.9725678 3.8474107 3.6811366 4.7189412 4.0811677 4.1669925 3.8441361 4.7168510 4.9393541 4.4103684 4.2154514 3.6444342 3.5415331 3.6046715 3.5458647 3.5907705 3.9510623 3.7501871 3.9343552 3.9599118 3.8965574 3.7590679 3.7784906 4.3674550 3.8152553 3.7431892 3.8798556 3.8032772 4.1339083 3.5080590 3.8823306 3.9392849 3.9255661 3.5230127 4.4152483 3.8054196 3.7391920 3.5983474 4.2750640 3.8331469 4.0226228 4.2799528 3.9174106 3.6276028 4.3477462 5.0168071 3.9160747 4.3480163 3.9568753 3.5156939 4.1823000 4.1678934 4.3210371 4.4164867 3.7448709 4.5261408 4.8150806 3.4974104 3.9432618 3.6041328 4.6174432 3.9622482 4.0006897 3.7832885 3.9880414 4.7891770 4.1384161 3.7174283 3.6547371 3.7108541 4.2998579 3.6997996 3.9939215 2.7383187 5.8621135 5.1410881 5.4840140 4.6214050 3.5341446 3.6113514 4.5090739 3.9412960 4.9465541 5.7513349 4.5521005 7.0316094 5.8316142 4.8811393 4.2472338 4.0742735 4.5706094 5.1336644 6.1699277 4.6138912 4.4934622 4.3300771 4.5586562 3.6931419 4.5049369 3.7790906 5.1094470 4.3248965 4.0631386 4.1024576 3.7202380 4.3198740 3.9226058 4.0690955 4.8143649 4.0338682 3.8585278 3.6279394 4.0078636 4.0232742 3.5592310 4.1939575 3.9020610 3.8459527 3.6856142 3.9980463 3.8668559 4.6486563 3.8599227 4.1921680 3.9117330 4.4053293 4.5562317 4.5268926 4.2179163 3.7634730 3.9156804 4.0561400 3.7564196 3.6659703 3.7854541 3.7928119 3.9096596 4.1089526 3.5164811 3.6522784 4.5917056 3.8477620 3.4176002 4.2492970 4.5699269 3.7276376 5.2234603 5.4934926 4.7323149 4.2001128 4.6832644 4.2970328 3.8930264 4.7215411 5.2240751 4.1285405 4.5406975 4.9021093 6.0615786 3.0214411 4.7040889 5.7055113 7.0254511 4.1714026 3.6294122 5.2324691 5.7157981 4.9931497 5.4491089 8.4072558 5.0355268 6.7852923 4.3202208 6.0415551 4.4405000 5.9628949 6.2636845 7.4817627 5.1077336 8.9999984 6.1509019 6.3652194 8.9999986 8.9999986 5.1475000 8.9999986 3.7692139 3.8819294 3.6360145 3.5821363 3.5805951 3.8584976 3.6729454 4.1013501 3.7985754 3.6595223 3.6526998 3.8529857 3.4592138 3.9431050 3.6850166 3.5560319 3.3737473 3.4555938 3.3631404 3.5817551 4.2669932 4.9213462 3.6987894 4.2951864 3.8138760 3.2691496 3.0871478 2.0206967 3.6304575 4.5050344 3.7041708 3.6416838 3.6326044 3.7967825 3.3278863 3.8824827 5.4219648 3.4625899 3.5413535 3.7633062 4.1850610 4.0447635 3.8755551 3.9509349 6.2271637 3.9287750 3.3402614 4.3365786 4.3946437 3.3298220 3.2851383 4.0586141 4.9631521 4.4117732 4.3373854 4.4663954 4.5641808 4.8311017 3.8312465 4.2495136 3.6725808 5.6743607 3.3237688 4.6672297 5.6170160 6.2676980 3.1622905 3.5773916 3.8477472 4.8817413 4.4465017 3.6255365 4.0996574 4.0995094 4.4911054 3.5698432 2.8134572 5.8441213 3.0300719 7.4894967 3.9862554 4.0673412 3.7532636 3.7076229 3.6279447 3.4072844 3.3598228 3.6948179 4.1173176 3.8410234 3.9276645 3.2806522 3.4342106 3.8976950 3.7969130 3.7086400 3.7263255 3.5388366 3.3112717 3.6398172 3.7579172 3.9466018 3.3206270 3.2086362 3.7932590 3.8319231 3.8447314 3.9733978 3.8890901 4.1018033 3.9464101 4.0233631 3.6314425 3.5306823 3.9423108 3.8721917 3.5606620 4.7770762 3.4081699 3.5569491 3.6756859 3.7335071 4.0493758 3.1393915 4.1308592 3.6350151 3.9632023 4.6335050 2.9661661 3.9529418 4.9962369 5.7448157 4.9525283 4.4783289 3.5710425 3.0614543 3.0121942 5.1655206 5.3289106 4.2131636 3.6318630 3.7201759 4.0299681 3.7440109 3.7907578 4.1783997 4.0227448 3.8683984 4.0861891 4.2931436 4.1667639 3.5818691 3.7496915 3.6840079 3.8490785 3.9173817 3.9855369 4.0542240 3.8452059 3.9794998 3.8462716 3.8480635 3.8534735 3.7543920 4.0046460 3.6514533 3.5322015 3.4759097 3.4590104 3.7254799 3.5257724 3.6907885 4.4525577 4.2828808 3.6463857 3.9321456 4.2269956 3.3105093 3.7652251 4.0685396 3.6185995 3.4742654 4.1805245 4.0173496 3.6031566 3.8500053 4.1198810 3.5436921 3.7529914 4.1654245 4.4069795 3.4145905 4.1013617 4.1661875 4.5165515 4.7039287 4.6088123 3.9297479 4.2400365 3.9691236 4.4416299 4.4110923 4.5967956 4.1661397 4.0157748 4.6785272 4.0467908 4.8451759 4.0752776 4.2184374 4.3466384 3.9361197 4.4573975 4.9712352 4.1862084 4.5623173 4.5995966 4.4452885 4.1209392 5.0024236 3.9759057 4.9240214 3.9006639 4.1648502 3.7770863 4.5787004 4.6491002 3.9947249 5.0096720 4.4807500 2.2995974 2.5824130 2.2004754 2.2545731 2.2468624 2.0928815 2.3938805 2.5364355 2.2428238 2.4276596 2.3667193 2.3231586 2.4056425 2.3189680 2.4817351 2.2164766 2.4064895 2.4129207 2.2663123 2.5752047 2.4066538 2.2843529 2.4320624 2.6703514 2.2723821 2.4774593 2.2338246 2.7146954 2.4619081 2.7674207 3.0224572 2.4417578 2.5412031 2.9502029 2.7642890 2.9397992 3.2304675 3.1699716 2.4003046 3.4934745 3.2032136 3.5793212 3.3840990 3.0834774 3.0262484 3.2344418 3.3569255 3.3141550 3.2544702 3.6248274 4.2673761 3.0308561 3.7294829 3.1428258 3.1686415 3.7716821 3.7594418 2.9249900 3.3348615 3.6095699 3.2281918 1.9197909 3.3348085 3.6055950 2.2431634 3.4896135 2.6358462 3.3260113 3.5486794 3.6198534 3.4605469 3.5063264 3.0267105 2.8434547 2.6038894 0.0000000 3.7118957 3.2519861 3.4659895 3.6251459 3.7811183 3.6332754 2.5349632 4.6489166 3.1987839 3.7171977 3.0286253 2.7972201 4.7525897 3.9541636 2.9257398 4.2984321 3.5314909 3.8370771 2.9237985 3.2215973 3.1088155 2.9060008 3.0438477 3.0382245 3.2698155 3.1761339 3.0470296 3.2243771 3.2108164 2.8692316 3.2391579 3.3388625 3.0344872 3.2082532 3.2842205 3.5377069 3.4469326 3.0990068 3.0152844 3.4677107 2.9404082 3.2923339 3.5256670 3.2657209 3.2828017 3.5179324 3.2799757 3.3097505 3.8444026 3.2328081 3.6580731 3.7251598 3.6422601 3.1823817 3.5475895 3.8146579 5.1689746 3.1834326 3.5799129 5.4401690 4.5444010 4.8582969 4.8131421 5.2501149 5.1536378 4.5322649 4.9314801 3.1649147 4.8031668 5.3202789 4.8025575 4.9681959 4.7902711 5.2251800 5.5621993 5.0048859 4.7821578 3.7781905 5.1891731 5.5899480 5.0745756 5.0202379 4.7619012 4.8144780 4.8621376 5.3917903 5.2444191 3.8757322 3.6774731 5.3006062 3.7291121 5.5897523 2.8815831 4.4219000 4.8721140 5.5638510 4.3645475 5.0855068 3.8916497 3.9461720 3.1363792 3.7255299 4.2047572 6.1836454 3.9035427 3.8556159 4.6653684 4.1029205 4.0618690 4.1936396 3.9224028 4.0382870 4.3126837 4.5002769 4.0144625 4.0257317 4.2189018 4.0123676 4.7041373 4.4309720 4.4619480 4.3283568 4.5124716 4.1139738 3.8633999 3.9954469 3.9916539 4.1956520 4.1605872 4.2322876 4.0249129 4.4700995 4.1786321 3.8041022 4.0562072 4.4878042 4.3120460 3.9222267 4.4574208 4.4051879 4.1273744 4.2288774 4.0576677 4.2340064 4.4786131 4.3233563 4.7420661 4.2867591 4.4598810 4.5297429 4.3551627 4.8636435 4.1826446 4.0345873 4.4405549 3.9501464 6.2921011 7.7250632 3.1017287 6.4242466 3.2179933 3.3926065 3.1595797 3.4013011 3.4427635 3.4499922 3.3783859 3.2766475 3.4969916 3.4896920 3.8088695 4.0485995 3.5573841 3.3027871 3.1809467 3.4846320 3.8753015 3.6865664 3.1624741 3.2143785 3.4419746 3.5139153 3.5041916 3.6910706 3.3357894 3.8183934 3.8761807 3.4631789 3.6123111 3.7252952 3.7305334 3.4420000 3.7979951 3.1215782 3.5714559 3.8645196 3.4938714 4.0605898 3.6820300 3.5483366 3.6856905 3.6584316 3.7388306 4.0382793 4.2340715 3.8734566 3.5435130 4.3205908 3.6650622 3.6111192 3.6694401 3.9017558 4.2473719 3.6211467 3.5813948 3.5156613 4.4328786 3.8842405 4.3243673 3.9500031 4.0499957 3.6564974 3.2578826 3.6844659 3.3239065 3.4460943 2.9187678 3.5753419 3.8231212 3.1487043 3.5887408 3.4758534 3.4575317 3.2373275 3.7167054 3.7600960 3.5133819 3.6612960 3.5091047 3.3102930 3.5058751 2.8905760 2.6807546 2.9598879 2.9450207 2.7646875 2.7025597 2.6348556 2.7366970 2.7707623 2.9387285 2.7216113 2.7841808 2.9362610 3.0573276 2.7090870 2.8440933 2.7527726 2.9361044 3.0649162 2.7758944 3.3796724 2.8063873 3.1537472 3.1905745 3.2921635 3.1736000 3.2127370 3.4301003 8.9999987 3.0169854 3.1975370 3.0218543 3.2000701 6.8077572 2.9299931 3.3620678 3.0932935 2.3870973 2.5124010 2.8786882 2.9964555 2.6323476 2.7709265 5.2743569 5.7293997 4.2983523 2.5462402 6.6948673 5.3896796 3.6857114 3.0882968 4.8188340 6.2572580 4.8975847 5.9183635 3.8476576 6.0870284 5.4196355 4.1767663 2.3921557 2.4625121 5.3232990 5.4688621 6.6762258 5.3139682 4.4292107 8.5037635 6.0364245 8.9999989 3.5508978 4.6629023 3.9380230 3.0520859 4.1019322 6.9088888 7.7701347 8.9999988 5.5383740 4.4351182 8.0310596 6.7044732 4.3118912 5.5293379 5.9621736 4.3305540 5.9404373 3.7677603 3.5001112 3.4416236 3.9384538 3.9546845 3.6216476 3.3887878 4.0489152 3.8654271 3.6228495 4.1263709 3.8364438 3.6441399 3.3532847 4.4119891 4.0160121 4.0568958 4.5097134 3.8625794 3.9332696 3.3496924 3.6607436 3.6810399 4.0429310 3.6088763 3.9271654 3.6861298 3.7666875 3.5612412 3.6926939 4.5958237 3.5632323 3.8749494 3.9924859 4.0632884 4.4339963 3.5435607 4.0896565 3.5515398 4.4917343 3.8485577 3.8247195 3.9513859 3.5955735 5.6939653 3.3963450 2.9920431 3.6958497 3.3535820 3.5831811 3.5487335 3.4539614 7.1998837 9.0000000 4.2286548 3.1279825 3.1426011 3.2442747 3.4146682 3.2160081 3.1291902 3.3714100 3.1813495 3.6710751 3.2698585 3.6424999 3.0671801 3.4563654 4.1302527 3.5381897 3.9289101 3.4042617 3.8395159 4.1547044 2.9092179 2.8361252 3.5701150 3.2949068 3.3490511 3.2400340 3.0967668 3.6189912 3.1168256 3.7235083 3.2911568 3.1913793 3.5013786 3.0785778 3.5145145 3.3528266 3.1408599 3.7303687 3.1958106 5.6746404 3.6482940 2.7883152 4.6298832 3.1156137 2.7391696 3.9252640 3.2368653 3.7231750 3.1907967 8.8334537 4.4177142 6.8901653 3.0896682 3.0617236 3.5850878 3.3157344 3.1457701 2.8170136 3.1474042 3.1098389 3.1711197 3.1271801 3.1722672 3.2527339 3.0425516 3.0962500 3.1459865 3.1390101 2.9458518 3.2383334 3.4670985 3.3413877 3.7783835 3.2907780 3.2899600 3.0533112 3.3171146 3.4089932 3.2748768 3.0048733 3.0902987 2.9424685 3.9299862 4.3397131 3.4230221 6.3151063 6.3151063 6.3971816 6.3971816 6.2673432 6.3083705 5.9402524 6.7264359 6.5834658 5.5815679 8.3224289 6.7875996 6.7875996 8.0523484 6.7206878 7.0678799 6.8989885 7.1560098 7.1560098 6.5794182 6.5794182 7.1804622 6.3094698 2.7320924 2.7320924 6.2610284 7.2137352 2.8341086 2.8341086 5.1697487 5.1697487 3.1805040 3.1805040 5.6458916 8.9999985 2.2369822 
HEMKUK002720_KOG1407                                                                                                                                   3.7662864 4.0329856 3.8088981 3.5117631 3.6254715 2.7184334 3.9514081 2.6911256 2.7395332 3.8896168 2.6774168 3.5669993 2.7233387 4.4080497 4.0051218 3.0020281 3.3636967 3.4488082 3.2459134 3.1048431 3.0150210 3.3248142 3.2761855 3.5844079 3.4589794 3.0184894 3.6346424 3.1740484 3.1161565 3.7177304 2.8420814 3.0836896 3.5805815 3.1890886 3.3319491 3.1210669 3.3244868 2.8883004 2.5210696 3.3293621 3.3853938 3.3349890 3.6391308 2.9729699 2.6328909 3.4174595 3.3284258 3.0634388 2.3424569 2.8420057 3.2264913 3.3754656 2.7033000 2.9413475 3.0839981 3.3261477 3.3405506 3.1909874 2.9760971 3.1557053 3.6489410 2.9402994 3.1633171 2.7268045 2.9741241 2.9657507 2.7588715 3.3010624 3.0818548 3.4162811 3.5010362 3.1949784 3.4297447 3.6054434 3.0406253 3.3786594 3.1450441 3.3024372 2.7305763 2.7140622 3.3333386 3.0002754 3.3117954 3.3999256 3.1094383 3.1931637 2.7958231 2.9305291 2.9652763 3.2628510 3.2091665 3.2600007 3.3078636 3.1452599 3.2978096 3.4158049 3.1522155 3.2499506 3.0232132 3.2418639 3.4445763 3.3072820 3.0928171 3.1542776 2.8275207 3.2908161 2.9444620 3.1565010 3.1002687 3.0664114 3.0506524 3.0630265 3.1569006 3.3644694 3.4072265 3.6134762 3.6983617 3.6493257 3.0563431 3.4022312 3.4265543 3.6466723 3.7896242 3.0673572 3.3911530 3.1727361 3.4513236 2.8628063 3.5916960 3.3793922 3.8561106 3.3025666 2.4191284 3.9807177 3.2275064 2.9316524 3.1115019 3.0940352 3.1009571 3.2022420 3.2644631 3.1978866 2.7494488 3.3588542 3.4572327 3.4192361 3.1682071 2.8931509 2.4862831 2.7970130 3.3855947 2.8823532 3.0423955 3.2898411 3.3601618 2.7942255 3.1316332 2.8303361 2.9340739 2.8574181 2.8527170 2.6365827 2.8164352 3.4733386 2.4422624 3.3945838 2.8289287 3.2087042 3.1801262 3.0755905 2.4764400 3.2305138 2.6604046 3.0488257 3.5970279 2.4389702 2.8037454 2.8563493 2.9514125 2.7218482 2.8758583 2.7609386 3.2715958 3.2138202 2.9409115 2.7515710 2.8420073 2.9641306 2.6667701 3.0445639 3.4919496 2.7127282 3.1641693 2.9729277 2.8029870 3.0737121 3.5186234 2.8228907 2.8603396 2.6947079 2.9743038 2.9998224 3.0469360 3.0697814 2.8495381 2.9483533 3.1139008 2.9058446 2.7743135 2.7800751 2.5759348 2.8380743 2.7935146 2.5198220 3.4686072 3.0617178 3.0242599 3.0263847 3.5470248 2.4676584 2.9953652 2.2776795 2.2030706 2.7719731 2.6408978 2.6092047 2.5322175 2.5132400 2.8381170 2.6336558 2.0507418 3.2371696 2.2911282 3.1871120 2.9770990 3.3510860 2.9866496 2.8713969 2.4382709 2.3652531 3.3154625 2.8043915 2.3742963 2.7436399 2.2917358 2.6631737 3.0691417 2.8138241 2.2804903 2.5699711 3.3714849 2.8485844 2.6132369 3.0754513 2.2059999 2.9627199 2.5907107 2.6709455 2.4786056 2.9651948 3.2211909 2.5339708 2.3676193 3.2079963 2.0861583 2.5198189 2.9870986 2.7228673 2.7536829 2.7886056 2.8582129 2.8655949 2.8269331 3.4675580 3.1266797 3.0969047 2.7831537 2.9177768 2.8361472 2.8490486 2.8336653 3.1176920 2.6894381 2.9605650 3.0361166 3.1056145 2.8055511 3.0254031 3.2930405 3.3432588 3.0594341 2.8437054 3.3441419 3.2243259 3.2982872 3.2565654 2.8270364 3.2198216 2.9141473 3.3234562 3.1062285 4.5338409 3.3332219 4.3327755 2.5569869 4.9670015 7.6398079 4.0430709 4.7655176 5.9946213 3.1743417 5.7380560 3.6492369 4.3409893 2.7257808 3.6206259 4.4427507 6.3604788 3.3194067 4.7571700 5.3583185 5.0317408 5.5441111 4.6422221 6.5817900 5.4224398 5.4540717 3.3986631 4.8900425 4.7435533 3.2756447 5.5460258 5.5805065 5.2649389 4.5215643 3.6092361 5.6412155 4.9314170 4.9548214 4.7586806 5.5915960 4.5284390 5.4920725 4.9550706 5.0583178 4.7875031 6.0480763 5.7196421 4.8938178 5.1276818 5.7573843 4.1678034 4.8450835 2.8077525 4.9810362 5.1164257 6.0141703 4.7582781 5.5286688 3.2263242 2.7336895 2.6212116 3.0345542 2.7760378 2.8655225 3.6080509 2.7739660 3.4270632 2.9078228 2.8716748 2.9541993 3.0396541 2.7843612 3.0064572 2.9038397 2.8248609 3.0177607 3.2978336 3.1282110 3.0493431 3.3018982 3.0614116 3.0453719 2.6566716 3.2811463 3.1471227 3.0787339 2.9202009 3.2997390 3.4620174 3.4503153 3.1964576 3.2043189 3.4835345 2.9417754 3.7213532 3.1919182 3.3922987 3.1501868 3.1104706 2.9967169 3.2035858 3.1528117 3.0932149 3.4822883 3.6909818 3.5760985 2.9795742 3.3451409 3.6752045 2.8028666 3.0448352 3.5350470 3.6252308 3.2861497 3.6818493 3.7384899 3.0867156 2.9649761 3.5805039 2.8309309 3.0182900 4.1610876 3.2014744 3.0144717 3.6144304 4.4808327 4.0612924 4.3705576 2.6080479 4.4505553 3.0166619 3.7891946 3.9532061 3.4006060 4.3732014 3.3532267 3.6625409 3.4927662 3.7661856 3.7305510 3.8218064 3.5952268 3.3852603 3.7478601 3.1483570 3.5341542 3.7925993 3.1557840 2.9849378 3.6428880 3.4452294 3.1636321 4.2056538 3.2679422 3.2356355 3.1448721 3.8153173 3.7793859 3.5671271 3.6168875 2.9874919 3.5327302 3.2647731 3.8698647 3.0119918 3.0916010 3.5157195 3.1524964 4.0373341 3.2859750 3.1874929 3.8197736 3.3132143 2.8959839 3.6801264 3.4276257 4.0375900 3.1791400 3.2833883 3.5110298 2.9607122 3.0101856 3.3286119 3.3437900 3.9928690 2.8664764 2.9847607 2.9641110 3.1413916 2.8347739 2.8904133 3.0304812 2.7941146 4.0164958 2.6520398 2.7268639 2.6616135 3.0261005 2.5245119 2.6766616 3.0151385 3.3086049 2.5080357 2.7965312 2.7092467 3.3467963 3.4185252 2.9514568 2.9473597 3.4425797 3.7553056 2.9421767 3.0850644 3.4257010 3.3781829 3.9274148 3.0541673 2.7979508 3.3818275 3.0831832 3.4167528 3.0345753 3.1336400 3.6498536 3.1863670 3.2894265 3.2501501 3.0778118 3.3689283 3.2501501 3.5330146 3.4631119 3.2187651 3.1637525 3.4355919 3.4418413 3.1001753 3.4498766 3.4083346 3.4276136 3.5123452 3.3049175 3.0499574 3.7388234 3.3429261 3.3352478 3.2604048 3.1722857 3.4110249 3.4675897 3.3750821 3.5084773 3.7887219 3.5803214 3.4385820 3.2039444 3.3075588 3.7417159 3.1609190 3.5146911 3.4389157 3.8356753 3.5111662 3.8470291 3.2844643 3.5216272 3.7151495 3.4492066 3.1586618 3.8877178 2.5851849 3.6153963 3.1210606 2.5671224 3.0711762 3.0478948 3.9655665 4.1309140 3.9792360 3.4792154 3.1872871 3.3259247 2.9921136 3.7380551 3.4621276 3.2729243 3.5875465 3.5590097 3.5223214 3.0174492 3.5077201 3.0207809 3.3738812 3.3092397 3.3289411 2.8195553 3.0543578 3.5030602 3.4836584 3.2116338 2.8416298 3.3786000 3.4094867 3.5329649 3.5122434 3.5102818 3.1436704 3.5441744 3.3834327 3.8005473 3.8177096 3.3311863 3.2062402 3.4806686 2.9147266 2.9680163 3.1955730 3.4978747 2.7731106 3.1668751 2.8348169 3.2525311 3.3393118 3.2844346 3.1421000 3.1154638 3.0456383 2.9157127 3.3829237 2.7612302 2.7895476 2.6345548 3.9556825 2.5843385 2.6720086 2.9568967 3.1446119 2.5493129 2.7583630 3.3659154 3.0012733 2.8511308 2.6706717 2.8090387 2.9871273 3.1427549 3.7780370 2.8329752 3.0577618 2.5281322 2.8940670 2.8179762 2.7282322 3.1686986 2.9547263 3.2604001 3.0524684 3.1341208 2.7408253 2.7090973 3.3352771 3.4766677 2.5554912 3.9329526 2.5333020 2.7626779 3.9753525 2.9771133 3.3442909 2.9103321 3.6781591 3.0759537 2.7642677 3.1516742 3.0273307 3.1244302 3.2808062 3.5275685 2.6613390 3.0247359 2.9454188 3.2682096 3.1181111 3.6407489 3.3007254 3.0651424 2.5346339 3.4081727 2.8863031 2.9864274 3.0128570 3.4725141 3.1644504 2.9605213 3.1638554 3.1743266 3.0195049 3.2684455 3.2632034 3.1199245 3.2325715 2.8816431 3.1790356 3.8455395 3.3107290 3.7110609 3.0593588 3.4059991 3.0671674 3.0232789 3.3596446 2.7072905 3.0063810 3.2446826 2.7532228 2.5908715 2.7444407 2.9485394 2.6500048 3.0524886 3.4070884 3.1929146 3.4118801 2.7776530 2.7467107 2.6279012 2.5933885 3.1062158 2.9242719 3.3428109 3.3094354 3.5394058 2.9534283 3.3058169 2.7392986 3.2730768 2.7778731 3.0146413 2.8777220 3.0506633 2.8372979 2.9509968 3.3678528 3.2466725 3.1617779 2.8795007 2.4940182 3.1870740 3.2382738 2.8238904 2.7472571 3.0263561 2.6858295 3.4142752 3.8275195 3.2095640 3.2660797 3.2525927 3.4206955 3.5769103 3.2521187 2.6795367 2.9923631 2.8621175 3.2733647 3.5811418 3.4035929 2.5000595 2.9974090 2.9515879 2.9732211 2.5036590 2.9718692 3.5198409 3.8161134 3.6973749 3.9615827 3.4299500 2.4348798 3.2630754 4.0567733 2.6759684 3.2505820 4.9140205 2.7780260 2.7260919 3.0397711 3.1263763 2.4919964 2.8424202 3.4565995 2.4786211 2.8610282 2.4589109 3.0029230 2.9612015 2.8748942 3.0471390 2.9927959 2.9523370 3.1090164 3.4328548 2.9914683 2.8511673 2.9124233 3.2345153 3.3091703 2.9135377 3.0042113 3.5034089 3.1165536 3.0994747 2.8818238 3.4998221 2.9147994 2.8689144 2.8206231 2.6780628 2.8597687 2.8643912 3.3728090 2.7474696 2.7599682 3.0001034 2.7041057 2.9412290 3.3692507 3.5314514 3.2294249 3.5099500 2.9875453 3.6834134 3.5654788 6.9480537 1.8106148 2.5006571 2.6319632 2.7604161 2.9046867 6.7457426 2.5636811 2.9538831 3.5489717 3.2218173 3.0741626 5.7497169 3.2540483 3.3173542 3.1740628 4.2289251 3.3386435 3.6500542 2.6928932 3.0333370 2.7240848 2.9539361 2.6079586 2.4940038 3.0221783 3.2552132 2.8687256 3.1162211 3.3029919 3.2682200 3.5227839 2.7896873 3.4525976 3.0178994 3.3119444 2.5584044 2.1209765 2.9659588 2.7698100 4.0839389 2.4085597 2.8041417 2.6023213 2.3866730 3.0551853 4.0594308 3.3916145 3.3201292 3.1680692 3.2948900 2.9604091 3.6038460 3.4603303 2.9604392 3.8779091 3.4425343 3.3931503 3.0715920 3.1221339 3.1799828 2.8919916 3.1682141 3.2159319 3.5011060 3.5853890 3.6007894 3.2518041 3.8747557 3.6329975 3.1134877 3.0609870 3.5616181 2.8527137 3.4526580 3.4403855 3.3414748 2.9658973 3.8268360 2.5893734 2.7972651 3.3069572 3.2382475 2.8140522 3.3907784 3.4446285 3.1766737 4.1406642 2.3652453 3.4960417 3.1466143 3.7910271 3.1795976 2.7385387 3.0048958 2.7050779 2.8533404 3.1531926 2.7173665 2.8145545 2.9813411 3.3698314 2.5376557 2.8702564 2.6142363 2.6768783 2.8038378 2.9035973 3.2475107 3.6871504 4.0628030 2.9136858 3.1486141 3.2436183 2.8742286 3.5891213 2.8759671 3.0973273 3.4507489 3.5721339 3.4437720 3.0006393 3.1115724 3.8671164 4.0142099 4.1772699 3.3693606 3.2015511 3.7997474 3.8487147 3.9385182 3.2500283 3.5560245 3.9537606 3.3596096 3.2432413 2.7793095 2.4523993 3.2674453 2.7640208 2.8967142 2.8146404 2.5253814 2.5851635 2.4883571 2.9845359 2.8904610 2.5752983 2.5407814 2.7897058 2.7157885 2.6308660 2.3954875 2.6307596 2.7284055 2.8508451 2.6672775 3.0202645 2.9961951 2.8086183 3.2057282 3.1711748 2.7494103 3.1346138 3.0287221 2.4675558 2.3341545 3.9929863 2.5781922 2.8520800 2.6629762 2.9415356 2.9426148 2.7679751 3.1107563 3.1588583 2.9025138 3.0808707 3.2432120 2.6178486 2.9338846 3.0533381 3.1676366 2.5132945 3.1379423 3.2247529 3.3650268 2.8827832 2.3381951 3.2656018 3.6871203 3.1405398 3.1088866 3.1203181 3.4699206 2.7431621 2.7233916 2.6824283 3.3028422 2.5769120 3.2705107 2.5877122 3.0460443 2.7127168 2.3795853 2.7360279 3.3657522 3.4486437 3.1334415 3.4195690 2.7650344 4.6078133 3.6178900 2.9351645 3.3216933 2.8638383 2.7387255 3.1657183 3.1361497 2.9919534 2.7152580 2.9076683 3.5458553 3.1275574 3.4045567 3.4657958 3.0027485 3.0748045 3.2087229 3.5461387 2.9157577 3.6533598 3.2002020 3.0898032 3.4080309 3.7317011 3.1304042 3.0553915 3.4928945 3.1662369 3.4654008 3.5120900 3.2094159 3.0299998 3.5539416 3.6911115 3.1299959 3.7591681 3.1617156 3.1640594 2.8243370 3.5720188 3.5231175 3.2656525 3.4381221 3.7525506 3.4342537 3.7637476 3.3729529 3.9630486 4.1782211 3.0017125 2.9526909 3.1885897 2.6622938 3.3660035 2.8696985 2.7981059 3.1565387 2.9697573 2.9838778 3.0323181 2.5481272 3.1467488 2.9560564 2.9770675 3.0639983 2.9213506 3.2349969 3.0208436 2.9371621 2.9748272 3.8796481 3.1134884 3.1950641 2.5007689 3.1047806 2.9658355 2.9620829 2.9700517 3.0685276 2.8922850 3.5217040 3.0379155 3.1385435 3.4612092 2.9867458 2.6842151 3.1517543 3.0532940 3.0549422 3.2698504 3.0315735 3.0724796 3.3016124 3.2073795 2.6102282 2.6062704 2.8935859 2.9301767 3.3250929 2.9888420 2.6464678 2.8742809 2.3595985 2.4068282 3.1425355 2.6743498 3.1379493 6.4856198 2.3274226 2.5325008 2.9445383 2.9180541 3.0265357 2.5549188 2.9966461 3.7809987 2.7165507 2.8265854 2.7432182 3.1233287 2.9627152 2.7022508 2.9597422 2.7350209 2.9861370 2.9158765 2.8746960 6.9377589 3.3528910 4.0359927 3.2984464 3.1465009 3.9692747 3.5883647 2.8069082 3.4480923 2.3782708 3.0545431 3.2617308 3.6339195 4.4298750 2.4776572 4.2848773 3.2358629 3.1939549 3.9670245 3.6590308 3.6125530 2.6725764 7.4611750 9.0000000 9.0000000 5.6111048 4.2755263 9.0000000 7.0653924 6.6825547 2.0758692 3.8416849 7.4059959 3.5832469 4.6264799 7.0576453 6.2760253 7.1442598 3.2127829 7.4839055 9.0000000 3.9808653 3.6482780 6.6487254 5.2407690 8.7281902 6.0468616 3.6265637 5.1807609 6.2014653 6.1904644 6.1467748 5.6196707 5.5326441 2.9354241 2.8465999 2.8800103 3.1914455 2.8093284 2.6624878 3.2123959 3.0564482 3.1829685 2.6265499 2.6345884 3.4461746 2.9731141 2.5575157 2.7245065 3.3365154 3.4671028 3.4057825 3.6142723 2.9633452 3.3458585 3.0788461 3.2489300 3.1275837 3.0879921 2.6249651 3.0160307 3.5566297 3.3439550 3.4100611 2.7907551 3.4864691 3.4942095 2.6066658 3.3957582 2.4755487 3.6793593 5.4260763 3.1582934 2.9587293 3.0408843 2.9982245 3.0145957 3.3013882 3.6460366 3.0890333 3.0656817 3.0985291 3.4938126 3.4825138 3.6332877 6.5319644 3.0897584 2.6892311 5.1837404 5.3567518 4.7665338 4.2819525 5.6563621 4.5208654 4.7991958 4.4974202 5.0680820 5.5785924 4.5442726 5.7139529 8.5092870 6.2102873 8.9999981 4.9866743 5.2461448 5.3948692 3.4862825 5.3807660 4.4339223 5.8642718 3.0657222 3.5823117 2.9177413 2.9604832 2.8801849 3.0811630 3.0504075 2.8783693 3.0837720 3.4442297 2.9929007 3.5493900 3.0425537 3.0837181 3.3958380 3.1581924 2.9638224 2.6154029 3.0519931 3.1174558 3.9479462 3.3474681 3.3960885 3.0718542 3.0285033 3.4089048 3.6874994 3.3195480 3.1997930 3.4877246 3.0288144 3.4709842 3.5553725 3.1414252 3.1866572 2.7792524 3.5441117 4.0509473 3.2347503 3.4178644 3.3051126 3.4427128 3.3584565 3.7645468 2.9493935 3.4029620 3.2649172 3.5684767 4.0333464 3.1314968 3.3114621 2.9018033 2.9828884 3.3031766 3.3567487 3.4456206 3.4745025 3.5729117 3.4052406 3.6835483 3.6104462 3.2268905 3.4769857 4.0389100 2.7930029 3.8524927 5.4877860 3.9730317 3.4756591 3.6132981 3.2345644 3.4406470 3.7232784 2.5064889 3.1484288 3.0067471 2.7231863 2.8831748 2.8011148 3.8273320 5.5013671 3.9400153 3.3035682 3.3182497 3.4405089 2.9277848 3.5588860 2.4871848 3.2227224 4.1969315 3.0942376 3.3785148 2.8332902 2.7240025 2.9420977 2.9841002 3.2566744 3.4543499 3.2662220 2.9924823 3.4495201 3.7449178 2.9721905 3.3606605 3.1650513 3.3378089 3.2545485 3.4251631 3.2652113 3.7130588 2.8980140 3.3697038 2.9903252 3.0604707 3.4182157 3.9538900 2.8013298 3.2155846 3.5859745 3.3268859 3.5647865 3.7306673 3.5454332 3.8381294 4.0652555 3.4886914 3.5222071 4.1897366 3.3394590 3.7073022 2.5009710 3.5036698 3.4068369 3.4797370 4.0631208 5.6303077 3.1142537 3.0201673 3.3093580 3.0197133 3.0856773 2.9212738 4.5960412 3.3397631 3.5746526 3.0255060 5.5017529 3.5984062 3.2435818 3.5622432 6.0497131 5.0498415 3.6800662 4.4924409 6.0909321 3.4603445 4.2953070 5.1446402 3.8622793 5.0508041 2.5866188 4.7264955 5.0005655 4.5041452 4.6603101 4.8334187 3.1749705 5.6177229 4.2595302 3.9348831 7.5578034 5.3345333 4.4403786 7.7505193 3.6264981 3.4726581 3.4880868 3.2794391 3.7456957 3.3285999 3.8436766 3.8508920 3.3067522 4.1128341 3.7547174 3.8715836 4.0858701 3.2769994 3.3877423 3.2420905 3.9587496 3.6852744 3.5994910 3.9689030 3.8814355 4.3408458 4.2769503 3.7615607 4.0997228 3.3270015 3.6686137 2.5583049 3.6167282 3.6342267 3.3515582 3.4794866 3.5673903 4.0893078 3.0136270 3.1894246 3.4502138 3.4882107 3.1179570 3.7168121 3.5844352 3.8860740 3.5562142 3.7171018 3.1870781 2.9316070 3.8097181 4.5437659 3.9605671 3.5961220 3.5741760 3.4026267 2.9835843 3.5570513 3.2423422 3.5262595 4.1741379 3.7935958 3.4361939 3.6832672 3.7661739 4.7796994 3.1200573 5.3332295 4.5383019 4.3087007 3.3803541 3.2778751 3.5918222 5.4395791 2.9746665 3.3100984 3.0214070 2.7803520 3.9207324 2.6556244 2.9488391 3.0112974 3.5182146 4.4753722 3.2003873 3.0555004 3.2526914 2.6508849 3.1818901 3.1553508 3.2398550 2.7576057 3.0488057 3.1659037 2.9293884 3.0418183 3.1877268 2.9661023 2.9712782 3.1044087 2.9976582 3.1225422 3.1655834 3.3999590 3.0330201 3.4186082 3.4858369 2.8266427 3.0862235 3.6609887 2.8035607 3.5831479 3.1062673 3.5028743 2.8261430 3.3861710 3.6948100 3.0224144 2.6249650 3.3203461 3.0351204 2.3926630 3.2583288 3.1163565 2.8686545 3.1988921 3.6885845 3.0534238 3.5439092 2.9994214 2.9713360 3.6445167 2.6515181 3.8186334 3.4370945 4.7457337 3.1709245 3.5454273 3.4929527 4.8075383 5.4143788 3.9581006 4.3716197 3.7310968 3.3371121 3.5750632 3.3537883 3.1717453 3.6310924 3.6364465 3.2779520 3.4296624 3.3457853 3.4935659 3.4969283 3.1897964 3.4866335 3.2183455 3.4601184 3.6813501 3.3718205 3.0587819 3.2583002 3.2822172 3.8239663 2.9526213 3.4699841 3.1324905 3.5369995 3.4925030 3.2941392 3.2446136 3.7510685 4.2475080 3.1960054 3.4286370 3.5873811 3.3921973 3.1425797 3.7968360 3.0394812 3.1165356 3.2276604 3.0733061 3.5719802 3.5212838 3.5305761 3.6182063 3.2101819 3.2694714 3.2584081 2.5896108 3.3852693 3.3837573 4.0560151 3.4208320 3.4686956 2.9201354 3.2928436 3.1446135 3.4813889 3.3132868 3.3685596 3.5549080 3.3159675 3.3080012 3.2437964 3.1001506 3.6932518 3.3197709 3.0380970 3.1099750 3.4273601 3.0292678 3.3134200 3.4324359 2.7522028 3.2632603 3.6513103 3.6703813 3.2734580 3.3018184 3.5563908 3.5396244 3.3654235 3.4257337 3.1572298 3.2656370 3.0251762 3.2311975 2.8258635 2.5437974 3.4677604 4.1466501 2.5712728 2.3931547 2.5227219 2.4512005 2.3472641 2.3579067 2.3630784 2.3919127 2.5485190 2.2534356 2.3472232 2.4955518 2.5032150 2.2995259 2.3185729 2.5433229 2.3080814 2.2534355 2.6048356 2.7380672 2.4981123 2.6621248 2.7542770 2.7238473 2.7783382 2.7360371 2.5551862 2.6458347 2.3258815 2.2213134 2.6129684 2.4527404 2.8537591 3.1031827 3.1352414 2.2449417 2.7758598 2.9000468 2.1289034 3.1386093 3.3261189 3.3939366 3.1514562 2.6576122 2.9734636 3.0832635 2.6185486 3.3280009 2.4195442 3.7030239 3.0821969 2.9003455 3.8916422 4.6830174 3.7945909 3.3949896 3.4608835 3.4506764 3.9732994 2.7576011 2.4158524 2.8208145 3.5361573 4.2687085 2.7783157 3.3982303 1.9757415 3.9541343 2.8622625 3.3009701 3.3708285 3.0896467 2.5208808 1.7374149 3.2559319 3.7118957 0.0000000 2.4844563 3.1589739 3.3328823 2.7772113 2.0589143 3.1713807 3.6587644 3.8074914 3.4866454 3.2830391 4.1093034 3.5754854 2.9877545 3.5213410 3.0672348 3.1835783 3.8852953 3.5912441 3.6865392 3.5991815 4.0068622 3.7018559 3.6868242 3.4674704 3.8341834 3.5891918 3.7145149 3.6101400 3.5213863 3.9250826 3.5254896 3.4592001 4.1808947 4.2193146 3.8296125 4.6484571 3.2387785 3.5991178 3.6225800 3.7922281 4.2651501 3.1581444 3.6895158 3.3692098 4.2766515 3.6418529 3.0951358 3.3944971 3.7699376 3.7765052 3.8120065 3.3819765 3.7398834 4.0605765 3.7952625 6.3420749 3.3247597 3.4537712 6.3757612 5.2526969 6.4941170 5.6589051 6.6530666 5.9138120 3.7838000 5.5961796 3.7410903 5.7206579 6.3054098 4.8583100 4.8146602 5.8162799 6.2363192 5.4158852 5.2579758 6.1102792 3.9360090 6.5398602 5.6289488 6.0804017 6.2419273 5.7503972 5.1678206 5.6371597 6.0261560 5.6648825 4.4371727 3.7675825 5.6010523 2.6607900 7.2049861 3.4553908 4.1668061 5.1640118 4.9421084 6.4860225 6.0254728 3.6723556 4.3677947 4.4682112 4.1862470 4.8621929 8.9999987 3.4911203 3.1999024 3.3160378 3.1641233 3.0746736 3.2485208 3.2900114 2.9775336 3.1032808 3.1097739 3.2613146 3.1288896 3.1186375 3.5247287 3.3014174 3.1302341 3.2682726 3.3707477 3.2404797 3.5750069 3.0742709 3.0098789 3.0514606 3.3566409 3.3190932 3.4624846 3.2465941 3.1915079 3.1202125 3.4068762 3.2201805 3.2674114 3.5927865 3.1552407 3.3255813 3.1057605 3.7432955 3.5554133 3.1834726 3.1571769 3.4150954 3.0006463 3.7365720 3.3086780 3.4748631 3.2232434 3.0606665 3.4110151 3.7419891 3.9465279 3.5644187 3.8605238 1.8537020 5.4126764 3.5125162 5.1663402 4.3131528 3.1704249 2.8067726 3.1156073 3.5444425 3.5699591 3.1842784 3.1128568 3.4575489 3.3810983 3.6093074 3.3025450 3.3418993 3.3255939 3.2296743 3.2285589 3.7204515 3.4804702 3.2876216 3.3436571 3.1328213 3.0298492 3.5890377 3.2092862 3.6134295 3.7065236 3.9604924 3.4988383 3.4352060 3.3307576 3.9321059 3.6918373 3.0334816 3.1923687 2.9406958 3.2043481 3.1499242 3.8028176 3.7258683 3.7259550 3.0925229 3.6130853 3.0482571 3.3134638 3.8325545 3.9483282 3.5281673 3.8012368 3.8629295 3.0940897 3.1699579 4.3512240 4.1809428 2.9376469 3.2123074 3.2399075 4.1799482 3.5692363 3.9395569 3.1864539 5.2266862 3.3041123 3.4074935 4.6938473 3.5025805 3.4662468 3.1572279 3.4265321 3.0673067 3.0750147 2.9952858 3.1281635 3.2964389 3.5266059 3.9197093 3.7546714 3.4414932 3.8425428 3.3434147 3.2526630 3.6543298 2.6913996 2.7135860 2.9563923 3.0600229 2.6477383 2.8158307 2.7297190 3.0401539 3.0767797 2.8767513 2.8350966 2.7863189 3.0845227 2.9257201 3.0381791 2.8461317 2.7301482 2.9141010 3.0870231 3.0179326 3.0225200 3.3004839 2.6968091 3.7572602 3.4476507 3.0342941 2.8855504 3.1257791 6.1243369 2.9193053 3.1733138 3.0721378 2.8665004 5.6611952 2.6697342 3.1310540 2.8497610 2.9872555 3.0902916 3.1327117 3.0420498 2.7571937 2.6079343 4.2304246 5.1985317 6.6961531 2.4952635 6.1942906 6.0098295 5.2423313 3.7491269 6.1461068 5.3556877 8.4283830 5.7895324 7.7596917 6.5486343 7.1733123 8.2550909 3.4245422 3.1120872 6.2941383 8.1400809 8.9278077 5.6916248 6.3530187 4.5226326 5.2580122 4.5738309 5.3193650 7.5746826 4.1496301 6.1307837 8.2532717 5.0016170 5.0381870 5.3714600 5.8429596 5.3388409 5.3554008 4.8196825 5.0094676 8.9999990 3.5756230 6.1839913 4.3831731 3.3144841 3.5084348 3.2479161 3.4460929 3.5805283 3.5063495 3.0190309 3.8271110 3.1006712 3.2329042 3.5298879 3.7193594 3.1107751 3.5045665 4.1154115 3.4486923 3.1337560 3.7155654 3.0526901 3.6849080 3.8423950 3.1831548 3.1060079 3.5611964 3.0117248 3.2527059 3.6214807 3.1773736 3.6514390 2.4878698 3.5934682 3.9610100 3.9625062 3.9991194 3.4846023 4.1251333 3.3240999 3.3945025 2.1681464 3.3386116 2.8162824 3.1995637 2.5346110 2.8308635 3.8293577 4.6569676 5.0725290 3.4380136 2.6072227 2.5074235 4.1004556 2.5346844 2.6472356 3.4085208 3.4849945 3.6515931 4.1706694 4.0508697 4.4539831 4.2580094 4.0770760 4.2269704 3.7566059 4.0004193 3.7950897 3.9320786 3.8638539 4.3889322 5.8231459 4.3268630 4.0081985 3.6522351 3.7064774 3.9284839 3.2597350 3.6770845 3.7652548 3.6836556 4.2386322 4.7443484 3.7422823 4.5842086 4.3157086 4.8269480 4.7669177 3.8341567 4.8612062 4.4747993 4.4303501 3.8591957 4.4525075 4.9692135 4.2464536 4.4238867 3.8388424 3.9684610 4.0344761 3.4936990 3.7562188 5.0841035 4.2207691 4.0435660 5.6124308 5.0798200 6.5157019 4.3742315 2.6817812 2.3000693 3.2014213 2.3219546 2.4237719 2.3702435 2.3156579 2.4089227 2.6163091 2.4427432 2.1792304 2.4531770 2.4385109 2.3111005 2.5073749 2.4095043 2.3866831 2.6933640 2.7698277 2.2588460 3.8888274 2.5837237 2.6422261 2.7248692 2.8807939 2.7168226 2.5422419 2.6205923 2.8718156 2.6721210 3.1364093 3.8742452 2.4730150 3.2189336 3.2189336 3.2800112 3.2800112 3.2972822 3.2293693 3.5988892 3.6908251 3.6134668 3.5564756 3.3982819 3.5484778 3.5484778 3.4750319 3.8352548 3.6592719 2.8605582 3.5707246 3.5707246 4.0573329 4.0573329 3.6591442 3.4320309 2.6952215 2.6952215 3.1471247 3.1819157 2.5894944 2.5894944 5.5959734 5.5959734 2.5944016 2.5944016 2.7179348 6.7761268 1.8880554 
DIPROT008343_KOG1407                                                                                                                                   4.0641876 3.2954567 4.3013375 3.3937580 4.1653284 2.8105786 4.1716581 3.5596087 2.7289493 4.6781816 2.4599804 3.5716647 2.9679036 3.3646253 4.0939682 4.1285127 2.3848656 2.5935317 2.4113670 4.4704675 2.2982679 3.4979823 4.2877796 2.6703152 3.7096308 2.3926792 3.5118398 2.3651433 3.3302923 4.0038415 3.4882498 3.3408801 2.4506061 2.6131233 3.3911153 2.7467090 4.1415258 2.8778207 2.5931256 2.3943780 3.5040400 2.6641215 3.5598980 3.0749968 3.8653433 2.4212540 2.8344633 2.6803521 3.3898641 3.4605840 3.3206041 3.1202064 3.4398311 4.0345037 2.8842660 2.9829265 3.2109558 2.8403297 3.9114916 3.5494538 2.1333554 2.6065006 4.6707793 2.4977455 3.9613125 2.3901691 2.6285621 3.1474269 3.3858356 2.6592088 2.5848732 3.7228172 3.3269270 4.3076971 2.8397226 3.0966770 2.8483268 2.7528215 2.3902915 2.7097445 2.1814267 2.7336076 3.0332013 2.8109795 3.8929751 2.1977078 3.0612388 2.5329424 3.8809931 2.3795308 2.5682186 2.7169538 3.0014057 2.8040518 2.9496499 3.1594797 2.7068231 2.9818579 2.9109727 3.1164280 2.7319187 2.6347699 2.7220248 2.7933351 3.1307840 2.6134689 2.9325466 2.7632153 2.7110961 3.1414720 2.7794121 3.2011489 2.8711203 2.7476638 4.0980324 2.8794930 3.1055761 2.5736903 3.0783831 2.6678604 3.1817553 2.9507343 2.9441925 2.9074044 2.6910582 3.4713142 2.9131503 2.7112503 2.4107217 3.0503398 2.4779199 3.0037120 2.5311310 3.4486590 2.4562361 2.6448508 2.2973566 3.0254313 2.9492670 2.3116625 2.6777622 2.6956652 3.1403941 2.3888267 3.0545778 2.3440939 3.0571565 2.6483487 2.4248477 2.3606998 2.8273115 2.8075590 3.4088139 3.0461697 4.4553418 2.7355887 3.0030724 3.1676606 2.8830117 2.5699619 2.9661864 3.5972352 2.4753359 2.3270104 2.8580448 2.4469704 2.9624653 3.0055850 3.5586246 3.0785933 3.2030162 2.8025057 2.9591311 3.0051986 2.6805697 1.9867720 2.6313038 2.8846161 2.8012445 2.7831411 3.2073621 3.0036211 2.9501803 3.2639295 3.0330318 3.2534715 2.9972079 2.8301715 3.0413051 3.3578560 3.2762525 2.9457272 3.0529907 3.7864666 3.1942382 3.4602421 3.4546865 2.6142099 2.8388028 3.4011954 3.3503867 3.1756558 2.8306621 3.4613950 3.7681811 2.7841253 3.3331272 2.8730410 2.6493006 3.6699178 3.0520672 2.1724892 2.9178661 2.6332786 2.6212498 2.7709282 3.8222516 3.2763762 3.2856331 3.0039770 3.2091219 3.2088647 3.0766910 3.0963661 3.3860329 2.8744127 3.2877831 3.7690875 2.9224764 3.0019382 3.7037572 3.1102747 2.9947937 3.6121798 2.7562166 3.4659784 2.5217628 3.2477080 3.6525578 3.2408776 2.8936611 2.5943842 3.5563953 2.2970487 3.2063554 2.9764328 2.7722271 2.6264604 3.0227459 3.0229542 2.6945811 2.5684041 2.9283042 3.1072234 3.1066805 3.1302276 2.7594273 3.0956388 2.7539072 2.8342332 2.2452504 3.1413529 3.4152232 2.2711013 2.8368436 3.4013992 3.0999594 3.0252777 2.8387921 2.6911375 2.7436964 3.2579457 2.5195555 3.7045224 4.4286113 3.7921451 3.9660520 3.6444901 2.9588835 3.5737455 2.7788681 3.1283112 3.3932032 3.2073620 2.7856169 3.3579855 4.9542725 4.1588611 4.2253294 4.2908335 5.0751139 3.8568501 3.2031660 3.5904857 3.5446953 3.5370506 3.2934585 4.4830349 3.5911063 2.9859561 3.6818880 3.2127833 3.0338004 3.2816137 3.2383073 7.6131840 5.2235166 4.2505532 2.5644429 2.8499862 3.0536469 5.4665484 3.9076329 3.6637743 5.6054563 3.1466586 5.9623530 6.0490280 3.3288947 5.2997407 6.6990917 5.4330850 3.9209265 4.9484409 5.4029439 6.3762061 5.6632739 3.7401792 5.2283102 4.6676143 9.0000000 5.8541746 4.2230978 5.2618829 5.2483650 4.9747973 5.0437876 5.5329978 5.1102731 5.1051708 5.8941522 5.0370358 5.3614357 5.1987073 5.3239171 4.8685544 5.5610111 7.1407741 4.6921204 6.6974610 4.8732912 4.2154712 5.3659441 5.2991453 4.7615827 5.8454336 5.5224713 4.7636104 5.1686011 2.3649976 2.3155652 2.2685842 2.5370023 2.4165569 2.2662434 2.5289113 2.3513770 2.3438899 2.1999079 1.9738005 2.5519070 2.5719113 2.2643975 2.3142639 2.3466480 2.3662259 2.2899157 2.3947250 2.2396909 2.6460768 2.4887644 2.4103564 2.7093937 2.2451665 2.3750344 2.4240411 2.4042472 2.5729684 2.3014792 2.8495589 2.3709118 2.5919847 2.2627991 2.2596585 2.3318331 2.5569906 2.6469730 2.7538921 2.3920042 2.3613097 2.5001278 2.3228148 2.5854133 2.9680685 2.5453783 2.8585389 3.0221401 2.5497355 2.6129823 2.8784179 2.9323354 2.5497355 3.0274689 3.5340891 3.0532888 3.1857844 3.9024548 2.5830749 3.2521390 2.7957237 3.4958164 2.5656515 2.6493064 3.4274309 3.5683074 2.7833485 2.4584696 2.7775334 2.4079615 2.1239869 3.3883022 2.6632134 4.6932382 2.7012228 2.6493658 3.4636833 2.6233305 2.9752959 4.3453873 4.5444239 4.5444239 3.7376330 2.4799841 3.0748067 4.0625421 2.7431070 2.8878194 3.0513616 3.1389256 2.4448361 2.7941880 2.6829143 2.6999456 3.5165215 2.7715987 2.8254396 3.1659859 3.3783896 3.8029538 2.9466431 2.6823447 3.2029516 2.5571907 2.9800460 3.8412390 2.9808790 2.3666562 3.2236505 2.4246222 3.6231107 3.3171912 2.5610007 3.6172872 3.2098097 3.2839063 2.7532362 3.3281146 3.5940730 2.4087312 2.5507255 4.5711871 3.4699020 3.0198642 3.0611479 3.6698915 3.6781257 2.5174716 2.8524636 2.6975270 2.8214739 3.0384707 2.9529400 2.5977803 2.9482235 3.2774226 2.5525092 2.9530577 3.4661408 2.9497481 2.2711056 3.2403138 2.6152652 3.4370668 2.6909045 3.5724456 3.1372418 2.8480126 4.2472435 3.4988023 1.9706632 3.1508134 3.0772416 3.2610911 2.6048513 2.3067020 3.3844312 3.8903383 2.8908559 3.7848582 2.7980178 2.6381391 2.7145643 2.8183662 3.8622567 3.3023120 3.5713104 3.1446226 3.4643936 2.3849016 3.8425493 3.4643936 2.6468052 2.8955167 2.6333266 2.5663909 2.6273679 2.5427907 1.7800609 2.7577716 2.4898796 2.9199734 2.8509624 2.9038117 2.5977381 2.9089018 2.6539558 2.7182900 2.9420079 2.6686669 3.0082263 3.1481807 2.7654107 3.0166736 2.8615396 2.6167015 2.6384850 2.6664327 2.6889330 3.4930248 3.2373174 3.1551938 2.9110939 3.2750186 2.6321243 2.7267536 2.7223663 4.3319641 2.3582446 3.2729665 3.4310942 4.7021365 3.3485924 3.4697392 3.0100148 3.8808976 3.2856002 2.2107956 3.3338823 3.0495184 2.8402185 3.1257668 2.8410098 2.9755599 2.8883023 4.2814725 3.4529430 2.9961558 3.1497840 3.2401336 2.8975308 2.5229247 3.4563256 3.0455340 3.1750216 2.9889015 3.3048605 3.9450084 3.6057684 3.5690323 2.8275409 3.2234966 2.9220653 4.0678094 3.2795010 3.1268805 2.8278942 3.4370774 2.4403359 3.2558696 3.0393709 3.5892743 3.7566827 4.4460349 4.4871162 3.8374268 3.1761719 3.2502935 2.1221106 2.6635187 2.4576102 3.7138480 2.7107038 3.0784553 3.3259618 3.9609226 3.0128762 2.9563655 2.6771373 2.5850219 3.4615894 2.1173307 2.7208949 2.7672236 4.8217858 2.3911875 2.4453132 2.6897925 2.7301121 2.5632110 2.2804489 3.5707913 2.6341214 2.5804722 2.6900094 2.5202297 2.7944008 3.2431246 2.6170455 2.8001925 3.0441139 3.4430397 2.8577702 2.6879671 2.6829783 2.5599044 3.0423583 3.1346664 2.4697608 3.0522171 2.7676120 2.7184653 3.9946769 3.5580064 3.2130836 3.1154628 2.8796500 2.6773089 5.0599632 2.5566526 2.7670952 3.5614506 3.2444168 3.9000142 3.0065732 3.0404682 2.9212810 2.4935430 3.2479132 3.3345615 3.3651621 2.4998569 3.1173620 2.9796094 2.8282845 3.1726301 3.5786356 2.8982939 2.6484270 3.6664320 2.1104061 3.9455938 3.1023302 3.0661160 2.6780939 3.3891418 2.7566638 3.0237109 2.5042883 3.3489711 3.1656273 2.3778458 3.2886838 3.4105094 3.1679612 3.3144953 2.9162618 3.7655052 2.6444025 2.6932951 3.5717305 2.7862334 3.3855017 3.3482258 2.2171402 2.2452023 2.7846786 2.9594946 2.5603476 3.5437935 3.0943138 2.8168422 2.5151071 2.2907392 2.8211383 3.5207885 2.2442983 3.1289854 3.0721787 2.5978074 2.5599157 3.7868130 3.3993561 2.7469255 2.9808827 2.7266739 3.2633905 2.7804919 3.1614058 2.1678380 2.5357583 3.5840862 2.8054215 3.4792708 3.0517504 3.1049386 2.8784696 2.3300602 3.0232735 3.3092677 2.5778729 3.6155774 2.7830547 2.6625999 2.8573654 2.6309959 2.4745172 2.3396267 2.8671136 2.1693610 2.7345570 2.5912390 3.2439984 2.1282374 2.7596915 2.1904960 2.7438402 1.9976672 2.6296420 2.6148408 2.8119044 3.0600647 3.8107738 0.4667112 2.3722752 4.1199397 3.9738525 4.2252115 3.8104651 3.2553490 2.0959509 7.5042568 2.8727138 2.6692422 2.7770275 3.6135300 7.7902808 2.7963318 3.2870844 3.0829134 2.9703384 3.1994897 3.6837181 2.6506394 3.1700557 3.2152386 3.1627887 2.4220479 2.8331034 3.5739670 2.8245630 2.9722285 2.8848344 3.2541052 3.7662197 3.3019789 3.4867731 3.1487341 2.9611904 3.5923853 3.3597320 3.8895599 3.3079540 3.3724841 2.9538427 3.0864438 2.6894675 2.8614753 4.2033711 2.4190017 3.3084650 3.4122880 3.8172449 3.0807560 2.5804805 3.9346058 3.1057210 3.0092550 4.4328943 2.6644272 3.1251841 3.4910604 3.2252382 3.4845153 3.8310894 5.7267037 9.0000000 5.8420882 2.5788849 3.0060028 2.8317863 6.0713815 2.3334846 2.8728828 3.1571825 3.2631995 2.6415295 4.8029479 3.1951172 2.5990639 4.0041286 3.8690015 3.1307464 3.1752326 3.5992980 3.9470529 3.5512028 2.8362360 4.7469981 3.2514993 4.9627522 7.3512195 3.4694851 3.1509059 2.6988249 3.4615548 3.5039808 3.7291573 3.7703611 3.3367682 2.8109793 3.5804855 2.8854203 4.3176987 3.6804112 4.0150467 3.7531193 3.1223247 3.2694476 3.9991523 2.7278988 4.2721614 4.6114511 3.5465961 3.8396902 2.8394755 3.4641518 2.9664269 3.0253266 3.2913437 3.2413542 2.9596628 2.9294848 3.1440112 3.2595140 3.7570761 2.8390590 5.0711712 2.8473930 2.9457001 3.0912753 3.9123470 3.2429252 5.5644389 3.9667329 4.1084581 4.0088887 3.7967081 3.6713385 2.9626787 3.0305708 3.5879271 2.5263170 3.7819009 3.3859428 3.1354419 3.5720891 3.4042362 3.1511669 3.5914715 4.0663811 3.2324638 5.9806367 9.0000000 3.6383732 3.3280102 3.3148058 2.2871330 2.4066809 3.3281099 2.5213692 3.1078651 3.6440167 2.0318276 3.6602778 2.3363515 3.2826897 2.9316733 3.3294736 2.1829284 3.0377516 2.1691239 2.5511462 3.4041232 2.2374811 2.7829147 2.8688346 3.1863846 2.7491230 2.3559560 4.3470548 8.9999990 2.9149880 3.7013383 3.1267576 3.2093804 3.4907819 5.0170091 2.2882817 3.0135305 2.9601385 3.1888455 3.4991363 2.9800025 4.5598347 2.7011513 4.1115220 3.7570203 3.7809962 3.0097596 3.1212604 3.3414679 2.9732092 4.0943333 3.3466582 3.0169877 3.3200759 3.0835059 2.9353390 3.4375573 3.6783654 3.2461711 3.2041214 2.9298010 3.8268604 3.6682564 3.1456876 3.0667997 3.7333356 3.1939430 3.1534922 3.3257691 2.7512962 3.7381898 3.2638408 3.8188120 3.0899726 3.3013661 4.1334348 3.0079974 3.2455780 2.8504857 2.8132110 3.5678199 2.5389780 3.8343388 2.8111424 2.4111163 2.5677631 3.4127168 3.6073932 2.4801568 3.5084726 2.3391780 2.5264191 2.3056125 3.0208938 3.1331808 2.6723992 2.5343696 2.3650182 2.5689351 3.3032588 3.8130729 3.0261285 3.0556302 3.1146562 3.8019303 3.6469997 3.1294060 2.5219896 2.6118282 2.5122070 3.2241832 2.5086902 3.9804580 2.9284895 3.8525244 2.7951841 2.3922765 2.8442787 3.4761305 2.9314015 2.9142926 3.5421918 2.7232837 3.2968295 2.7317515 2.5049492 3.3141067 2.8981649 2.1555756 2.8980934 4.3495217 2.3140741 2.2690293 2.1359139 3.6580210 3.5356373 3.1381276 3.3910480 3.2589297 3.9393865 4.0110013 3.7829832 3.1104854 4.1909369 3.4872428 3.4594103 2.9765512 4.0010369 2.9722495 3.7832615 4.0590366 3.8406082 3.9690650 3.3503036 3.4554608 2.9196253 3.7489145 3.5562867 3.1746683 3.1438219 3.4202704 3.8872665 4.0427567 4.2553313 3.6447832 3.6116295 4.4174280 4.0946109 3.6633321 3.3169195 3.2887228 3.6610200 3.8322719 3.4528289 2.6743800 2.5243717 2.7215124 3.7182218 2.5783385 2.4545714 3.1892084 2.7494115 2.7489161 2.7046561 2.7823259 2.6459551 2.6455089 2.7525096 3.3877646 3.3878987 2.6795600 2.9755989 2.5090085 2.6667980 6.2838844 3.1153862 2.5741056 2.3826927 2.8671005 3.0451244 2.7616661 4.6650578 3.2683124 3.0567846 4.0741718 3.0455618 4.5009212 3.0617916 2.9780272 3.0951022 3.4227472 2.8674326 3.6146665 3.1314994 4.8072446 3.9225908 3.0406580 3.5453205 3.2657385 2.6361489 3.4105745 3.6319456 4.2540296 2.8356353 3.1599328 3.1928906 2.5997725 2.7609436 4.1962145 2.1409036 2.9177198 5.1941144 2.2676303 3.1026972 2.8379025 2.4394544 3.4641327 2.0441146 3.8524394 4.8653953 2.5884929 2.4853570 3.5281868 4.1572148 3.2632981 3.9401015 3.7766589 2.6067236 4.1997212 4.0639082 3.6259901 4.2933128 2.4949160 5.0092931 4.0925936 2.3936547 5.0115856 3.3749288 2.0801404 2.7999445 3.4072680 3.4393408 5.4095625 3.5320640 3.9203618 3.0060680 4.3688034 3.9167262 2.7057160 3.6808782 3.2362329 1.9527690 4.8039385 4.8304238 1.8617224 4.0950343 3.3843483 3.0659459 4.4923124 4.0565522 6.6025687 2.2007886 3.9551270 2.6830660 3.5571145 3.7607660 5.3342895 4.4806879 1.6357170 9.0000000 3.9680089 1.7181362 3.7881284 4.8055237 3.9613879 2.0754625 4.3566465 4.1439341 3.2234711 3.3055110 2.7504098 5.4262597 4.5238447 4.9329948 4.5268352 2.9913295 2.5456724 2.1946158 2.7708981 2.4320935 2.8305952 2.6067219 3.0194403 2.8963721 2.1466584 1.8852200 2.6663632 2.7555886 3.2775323 2.4513406 1.8143237 2.5658995 2.8811401 2.2703344 2.6984325 1.9765742 3.5897110 2.7644565 2.4682356 2.9337925 2.5979451 1.9503252 2.8428120 2.4432740 2.4368745 2.5557930 3.7904753 3.0274430 2.0096404 2.7661983 2.7596814 2.2556256 6.8024004 2.9544961 2.0855168 2.5505384 2.5085773 3.0880521 2.6352554 3.9410099 3.2429025 2.6222651 3.4500304 2.8358651 2.2562201 4.0509555 6.6315119 3.5630318 2.5282838 6.7866237 5.2015647 5.5606007 4.4708009 6.1906488 6.1261829 5.2987497 6.6073746 4.9020632 4.9761565 4.6770133 8.6317444 4.6314323 4.1979410 8.1578802 6.2195886 3.9137208 6.5303300 4.3402556 4.8574735 4.6472515 6.4293996 3.7559930 3.9338284 3.7518383 5.2276704 3.8809275 3.5075346 4.0045438 4.6196355 4.1886882 4.2493813 4.2221759 3.3871461 3.7215407 3.7528128 4.0224775 4.1565653 3.1746856 3.0362314 3.7656050 3.5213192 4.3087209 3.5942145 4.3709081 4.0022031 4.0460294 5.1490674 3.1069740 3.4443143 4.1757144 5.6235015 5.4195680 4.4768424 4.1672482 5.6678145 3.7490130 3.3041972 2.9958080 4.3666481 3.6509985 4.4708681 4.7007049 4.2048507 5.2777064 4.3263576 3.2999125 3.6478362 3.5372823 4.6194667 3.5234923 3.9290330 3.0030875 3.3353443 5.8281932 4.7205864 4.8630249 3.5193088 3.4458106 3.8262601 4.9532308 2.6969548 5.5260233 8.9999987 5.7409383 8.9999989 6.1938268 3.5273576 8.9658064 4.5181898 8.9999981 4.4511309 3.4600354 9.0000000 3.0880100 6.1753841 2.7777845 3.5907903 3.1993039 3.4624612 4.5016115 2.8915067 9.0000000 3.1394344 4.0079678 4.7820407 4.5283819 3.8169285 5.2781556 4.3496957 4.9565107 3.3573380 2.7456361 2.5277339 2.6564157 2.8558159 3.0251706 2.8896436 3.0589771 3.0381225 4.2391504 2.7710980 3.1863213 2.3280587 3.1677691 3.1289973 2.4116631 2.4851182 3.3381369 2.3914407 2.7294541 2.8974796 2.7275082 3.1462138 2.6542870 2.7602043 2.6335654 3.6814314 3.5794046 3.0132557 2.5545191 2.5219070 2.5113645 2.4604459 3.2301427 3.5140155 3.3391002 3.6569257 1.8738381 2.4653895 2.7201354 2.8742485 1.7938467 3.0179514 2.7378498 3.9148490 3.1969878 3.0088163 3.4941915 3.5399143 2.9157816 4.2294197 2.8518838 3.1897939 2.6810108 3.7219284 3.1313382 3.7081027 2.6134784 0.8589226 3.0694638 4.7566612 6.6629992 4.2044165 3.6863535 2.9158022 6.9084876 2.9152829 5.3524864 2.7800499 2.8817162 2.8625286 2.9431755 2.7680041 2.2431224 7.9240984 2.8590508 5.4648659 4.2800068 5.7462948 4.7818801 3.7091072 7.6749877 8.0658218 6.8982325 4.4058006 3.2829642 2.7392998 2.8865966 2.8699481 3.2210529 3.2235313 2.9169450 2.8590785 2.8199205 3.0424733 2.7848447 3.4069246 2.8305634 2.7235173 3.0357660 2.8090918 3.1158318 2.8890153 2.4381057 3.7132576 4.2336295 3.3171149 3.3210400 3.2708465 3.1379317 2.6468604 3.1769302 2.3396730 2.9323423 2.9356980 3.9615178 3.3620416 2.5386276 2.5369174 2.7161082 3.6885875 3.7592657 4.8807611 3.3054172 3.5423560 3.5793404 4.0899521 3.0217711 2.8861991 3.8203525 3.0217256 3.2299253 9.0000000 3.1040080 4.0130720 5.3399055 2.7763950 2.8030950 4.2400884 2.3452937 4.3599901 3.9971109 2.9025088 4.9479019 3.2447848 6.8250862 3.0645460 3.7043097 4.5276339 4.9104789 9.0000000 4.2218289 3.6941495 8.9999984 4.2245531 4.5928348 3.5059991 4.0676904 2.6723160 9.0000000 6.2522726 3.6045902 2.3703021 3.4243970 6.1573567 2.9731270 3.5341795 3.2400790 3.3537553 3.3843027 3.4378299 3.9423998 3.3217019 3.2087331 3.2095663 2.7391469 2.7833917 4.0044791 3.8354129 3.1612639 3.6163560 3.7380422 3.2586136 3.5684723 3.9058612 4.0744462 3.8253174 2.7683334 2.7761089 3.2178519 3.7024020 3.6121086 3.3091161 4.0939106 3.8354390 3.0132139 4.3552450 3.9897349 3.3218339 3.8576713 3.2972935 3.3125178 4.2426249 3.6232268 3.3933526 2.7019170 3.0741555 3.4570101 4.3552965 4.4282070 3.1196014 4.8047864 3.0042149 5.6325801 3.4643950 3.7552073 8.5782531 3.2936662 3.9734458 9.0000000 4.2026024 7.8930094 2.9152672 5.3901465 5.0883597 3.2146118 3.5471626 3.1071475 3.3214063 3.1432527 3.2107684 3.2373632 3.3324112 3.1197638 3.5890881 2.9737599 2.6012276 3.0796338 3.4508613 3.0523023 2.6929905 2.9406313 3.7473573 2.9897422 2.9448177 4.0825062 2.9700058 3.4697566 3.1710603 2.8109690 3.3285320 3.5596186 2.9218431 4.0208771 4.4281084 2.4998142 3.0095634 3.1065442 3.7948216 2.5772032 2.8654931 3.4633793 3.2494941 3.3411710 3.4620648 3.3549527 3.6844596 3.2591683 3.8393725 3.5907966 3.0047735 3.0768827 2.4898216 3.2255779 3.3703048 3.3047616 4.1868642 3.1538030 3.2419371 2.5120343 3.2816643 2.6600708 2.4310641 3.1352070 2.8765188 2.8248113 2.7440493 2.8346246 2.5915675 3.7699425 3.3454294 3.0920715 3.3132729 2.5899136 1.9832337 3.4007344 2.7773447 2.6151531 3.1350302 3.0829777 3.6422424 2.3645556 1.8663730 2.5122071 3.2405931 3.0384484 3.7062304 2.7267236 3.3720689 2.1434500 3.1686929 3.6922496 2.6214704 2.5337203 3.5527696 1.8330394 1.7511041 1.6885805 1.4428976 1.5755899 1.9837319 1.4691485 1.6874214 1.6894300 1.7475920 1.7001125 1.8688004 1.5410977 1.6915158 1.4367687 1.5412084 1.6456652 1.5821181 2.1592393 1.9880621 1.9179498 2.2373867 2.0961799 2.0499480 1.9203454 2.2789199 1.7041986 2.4878179 2.0922909 1.8675864 1.9061358 1.8403958 2.0082763 1.8220291 2.3823295 1.8055287 1.9417029 2.5149547 1.9024238 2.2413183 2.1933486 2.5869753 2.2376198 2.1163734 1.9160965 3.8827084 3.1281978 2.2670479 2.6655061 2.3425868 2.9450317 2.8576982 3.3374943 3.0511298 2.7770332 3.2716692 3.1802682 3.4839535 2.9466827 2.4183749 2.4804749 2.0203650 2.7865615 2.8754152 2.4959569 2.8699986 1.0946556 4.0995824 2.4768821 2.9372045 4.0472346 3.3288827 1.7461061 8.9999988 1.3120411 3.2519861 2.4844563 0.0000000 2.4219304 1.2419594 3.4111093 0.8906880 3.7127162 3.5508767 3.3416530 3.9162253 2.4199009 2.8095294 3.9213528 2.5477756 5.0855489 3.8705992 2.7227747 2.7241015 2.7937382 2.6607742 3.3686242 3.3531584 2.8288941 2.5972397 2.6860894 3.6744017 2.7726724 2.9203533 3.2254772 3.3553700 2.9136159 2.9864891 3.2158669 3.3976115 2.9245989 4.1049300 3.1997917 2.7818620 3.2816062 3.9717004 2.8185976 3.1715475 2.9272336 3.1468701 2.9017780 3.5843016 2.8215741 2.2234077 2.9193199 3.1515152 3.0413137 3.0698784 2.4875501 2.8003911 2.8194264 3.3526860 3.5618245 3.6016424 3.2591791 3.1636099 2.9532342 3.0414166 3.0480371 3.1847002 3.5860665 5.1924616 2.8865948 3.1194012 3.0800313 3.7787116 3.1112765 2.8105315 2.6689292 3.2379861 3.2418961 2.9332856 3.3825085 2.7907816 3.1896324 2.9980021 3.0619710 3.3331766 3.3870689 2.9418956 3.5868250 3.5324827 3.5299915 3.3486198 3.5206226 3.3570865 1.8947974 3.8075354 2.9148268 3.3723474 3.5918799 3.7910243 3.4452402 4.1528183 3.3408251 3.6552702 3.7427337 3.7636477 3.0829975 6.1397393 3.4831486 2.9450532 3.4227880 3.0449297 3.0517734 2.7931612 3.1906390 2.9046648 3.1266810 2.6336479 3.0563286 3.3458599 3.2778608 3.0354236 2.8805675 2.9853845 3.4322673 2.8442409 3.4304419 3.4765383 2.9539714 2.4854182 3.5469013 2.9304258 3.0038115 3.1570830 2.8210886 3.4326308 2.6643270 3.1519238 3.2357539 2.9139773 3.4459302 3.4255384 3.6190324 3.4269799 2.9553844 2.7862537 2.5327128 3.1225172 3.1373719 2.9010080 3.0873600 3.2274251 3.2305775 4.4056570 3.2717025 4.0087894 2.5481914 2.7825707 2.6034491 3.1864808 9.0000000 1.5859514 2.3653838 6.5265277 3.7875992 2.7833468 1.9791787 2.9343917 3.1313091 2.7162284 2.7190657 2.4405979 3.0349357 3.0017100 2.2724297 3.1032291 2.7257468 2.5684284 2.6496835 2.8134166 2.7664546 2.5538801 2.2192312 2.6962682 2.8120786 2.9762139 3.4262491 2.1835335 2.4478779 2.8971146 2.6525553 3.5036003 3.0120474 2.5280378 2.4701507 2.1190554 2.5422763 3.2470267 2.5184991 3.6723585 2.5412600 3.4013803 3.0957616 2.6080237 3.0875628 2.6563357 3.0617593 2.5813241 2.6640934 3.9466767 3.0009202 2.8595476 2.9636921 2.5544538 2.8175062 3.4544997 2.9244411 2.4355680 2.7215470 2.5764360 2.9742713 2.8889321 2.8695844 2.6212368 3.6470495 2.1458584 2.4375072 4.3308401 2.8701098 3.5239670 3.2701375 2.9251209 2.1678038 2.7743646 3.0223706 2.2003801 2.9626549 2.7851307 2.4989956 2.2159353 2.8405068 2.5984793 2.9666574 2.6085338 3.2070008 2.3613017 2.4286674 2.6969896 2.6376765 2.5663979 2.6350959 2.4523309 2.9697815 3.2520792 2.5418109 2.4793009 2.7882984 2.7478007 2.5876299 2.5206604 2.1805473 2.4366127 2.5992287 3.2005720 2.5774397 2.6377622 2.9558333 2.8602256 2.8635005 2.8548206 2.7189586 2.7784336 2.9812561 7.7760001 3.6527611 3.1811878 3.4885443 3.1092983 7.0541902 2.1254078 2.8959230 3.4879377 3.1736144 2.0958314 3.6959770 2.2884443 6.6367475 2.3790981 5.0395631 4.7460998 5.3053304 6.1540660 6.7447260 4.6689197 4.4392288 4.4878641 4.6425119 5.9753010 4.9358127 5.5433866 5.5183906 6.1782445 3.7730202 6.5756980 2.4111260 2.6207081 6.3354717 4.5553425 5.3694629 4.7085316 5.4311033 8.8173184 8.5191186 6.3843278 5.6306675 5.3512582 5.0791849 4.3427796 4.2153864 9.0000000 9.0000000 8.9999990 5.3503306 4.0378477 8.9999983 5.5434377 5.0051945 4.6841054 5.8379942 4.5115866 6.2087992 3.4111832 5.0267360 3.0647540 3.8567469 3.8382214 3.6468867 4.8445947 3.1365298 3.1169774 2.6074152 3.1864406 4.7860483 3.2211631 4.1993451 2.9212625 3.3601522 3.2856498 3.4860327 4.3742395 2.7578283 4.0292302 3.2072213 3.7623597 3.5899755 4.7966448 2.8659835 4.3060919 3.3674756 4.1179638 3.0884673 3.8997214 3.4972550 4.3412367 2.6938230 3.8726435 4.7812633 3.9198332 3.7554550 2.3321146 4.5020328 2.6035122 4.5201940 3.6116701 4.3096978 5.5614552 4.2310133 6.7329005 3.6579474 7.5820425 2.8479901 4.6353262 4.0014832 0.0000010 0.0000010 9.0000000 6.0213954 2.8641226 2.8285870 2.9911505 3.3018202 3.3452458 3.1228922 3.0836943 3.3957817 3.1765400 2.7419782 2.9026688 3.0293518 3.9178184 3.2502043 3.2107607 3.2869316 3.7998039 3.6836214 3.3277148 3.2222353 3.3999806 3.4950312 2.9667656 3.0422033 3.1898301 3.2491094 3.0783319 3.1550513 3.3550893 3.1890325 2.9480235 3.1834392 3.7395666 3.5141473 3.3853644 2.6978380 3.4172901 4.2161027 3.8856061 4.1048213 3.8747700 3.1895981 3.7831731 3.4562109 2.5989743 3.2497146 3.3426951 4.7024147 6.0364988 2.6198470 2.5726389 2.4416618 2.3127769 2.4856397 2.2956922 2.3570429 2.3918269 2.8640127 2.6249290 2.5916253 2.4374528 2.2570719 2.4699388 2.8766632 2.5441999 2.5488853 2.7923824 3.1153458 2.7233213 2.5073388 2.1518076 2.7444248 2.9312918 2.7656732 2.9354102 2.7943047 2.7309848 2.7433240 2.5592581 2.2628789 2.8386712 3.6533836 2.0810204 4.7878854 4.7878854 4.9172968 4.9172968 4.8602590 4.9172968 4.8032879 4.5436629 4.0807927 3.9475062 4.6330352 3.7719352 3.7719352 4.3599720 4.8537455 4.1099638 4.1537397 5.1495899 5.1495899 4.5184427 4.5184427 4.5917529 4.1292869 2.6005771 2.6005771 3.8375701 4.3716505 2.9431445 2.9431445 4.6288935 4.6288935 2.9154174 2.9154174 4.4942812 6.7233282 2.0906010 
LENLIM002597_KOG1407                                                                                                                                   4.2638471 3.8956646 3.3016918 4.5545541 3.6496422 2.8100385 2.8037483 2.9023014 3.9173401 3.4374776 3.0080677 3.3581576 3.7609104 4.4289942 3.8514446 3.4051353 3.6611347 3.2510035 3.1577133 3.9500205 2.9566711 3.3260672 3.3056888 2.8643626 3.0201540 3.0021843 3.4655207 2.5868522 3.4434177 3.3762858 3.0951543 3.0215689 3.5451495 3.0434383 3.1347305 3.8233285 2.6773732 2.7908456 3.0246886 2.7932215 3.1536908 3.1661968 3.5518987 3.6329263 3.0586599 2.9079354 3.5859343 2.8639011 2.4018713 3.2089052 2.5525723 3.0073782 3.2283140 3.7371925 3.0770374 2.8504987 3.4163202 3.0821309 2.8797272 2.6257282 2.8458474 3.1756769 4.0954287 2.9478738 3.2041762 3.0367008 3.3182927 3.3306763 3.1076918 2.8434288 2.9792302 3.6776746 3.5227572 2.7182502 3.9818127 3.3503754 2.8657095 3.3328773 2.9397325 2.9341592 3.5911450 3.7684648 3.4846110 3.9417672 3.1966696 3.3023967 3.4539480 3.3231757 4.0971162 3.3752016 3.1689239 2.8622881 2.9066906 2.8046352 2.8523866 2.8106835 2.8027233 2.9259655 2.8798837 2.7778430 2.8764933 3.4393073 3.1833982 2.7650910 2.8036017 2.9582531 2.9214824 3.0208429 3.0188317 3.1470314 3.4082424 2.7870043 3.1979066 3.2024862 3.2068066 3.1363291 3.0922818 3.2729781 2.9378453 3.1659614 3.2354432 3.0920635 3.1077636 2.8277720 3.2215412 3.0473352 3.6747348 3.2871463 4.3145931 3.0959592 3.7510087 3.3517772 3.0351184 3.5607678 3.4602974 2.8272055 3.4402828 2.7137511 2.8678500 2.8206968 2.6555337 3.4287765 2.5726274 2.7480812 3.1078554 3.4285906 2.7269950 3.0493593 2.9433502 2.7128053 3.4316080 3.5128090 2.3508240 2.8842035 3.5734746 2.1991982 2.7514465 2.3952650 2.7013533 2.6900482 2.6388006 2.3717065 2.7761049 3.3393308 3.3244286 2.9362373 2.6841135 3.2922454 2.7535635 3.0184058 2.6728903 3.3162717 2.8870453 2.5303140 3.5156544 2.9365271 3.2322717 2.9247148 3.0059131 3.1620996 3.0634542 3.2197042 3.1498451 2.8248674 3.3927138 3.2568159 3.1562302 3.5705365 3.0442322 3.6697954 3.2347897 3.4455167 2.7885981 3.3881396 3.4555658 3.3081822 3.3911364 3.0456284 3.4922343 3.5579656 3.5097385 2.8406487 3.2450750 3.2391064 3.1107979 3.1439420 3.4991766 3.1700954 2.7854298 3.6043692 3.2851258 3.3959385 2.7717288 2.9062309 2.6011026 3.1123067 2.5957631 2.9103583 2.8965847 3.1815594 2.8605296 2.7123556 2.9375597 2.7112930 2.9766450 3.1105686 2.6497238 2.9739224 3.1764570 3.1371832 2.6717101 2.9903894 2.5158700 3.4623624 3.1188849 3.2598245 3.2603492 3.2372228 2.6187027 2.8588999 3.0472818 3.3121932 2.9094940 2.9570632 2.6446013 3.4395596 3.2424170 3.1246964 3.0103868 2.9353968 3.7937672 2.9449717 3.0571111 2.8462743 2.7904157 2.9875771 3.2451309 3.1627514 2.8360274 3.2340999 2.9689934 3.1224084 3.3649509 2.6994971 2.5447922 2.5260684 2.8394935 2.7935400 2.9543463 2.6840396 2.6488302 2.7447220 2.7237258 2.6763774 2.7218603 2.7587450 2.4527015 2.8669641 2.7739342 2.5579741 2.1420234 2.5544356 2.6975583 2.3509229 2.8993987 2.5235107 2.9667607 2.4879700 2.6839520 2.9081030 2.6318387 2.7283835 2.8404304 2.7776524 2.5701720 2.8664439 2.7269381 2.6305903 3.0536685 2.4596518 2.4623054 2.9716452 2.7450685 4.7254317 2.5833558 4.5659128 3.7052695 3.2838208 3.3202305 2.6914504 2.8417147 4.3442131 4.3103721 2.9846838 2.9722755 3.1376328 3.4421654 3.9018358 3.5249099 4.3189123 5.0135982 4.5689479 4.1406400 3.6094723 3.7402214 5.2663946 3.9524283 2.4375298 4.4381429 3.5348994 3.0567893 3.9404643 5.0001302 5.5654566 3.4159224 3.9690573 4.3000386 3.5733251 4.4365718 3.6665980 3.8346627 3.7470207 4.6463710 4.6838449 3.6295824 4.9071084 5.0035826 4.3303885 3.8861426 4.5724844 4.6652034 3.6020779 4.0860767 4.2061511 4.5828973 3.8872376 3.9158346 4.1877109 3.8583643 3.0664649 3.3243087 3.0217681 3.0053188 2.8183490 3.1336884 3.0831140 3.0201413 2.7146559 2.6365695 2.7592504 3.1506030 2.9899596 3.0624794 3.1501475 2.7837457 2.5465568 2.6645296 2.9313214 3.1413048 2.7553805 3.0502849 2.4872597 3.1639731 3.0441867 2.8440029 2.6355937 2.6835452 3.2771272 3.1977799 3.6948766 2.8073147 3.0838192 2.7141783 3.1687826 2.9340544 3.8738038 3.2950203 2.9662205 3.1664600 2.9939092 2.6511737 2.8476746 3.0974003 3.1307140 3.4320716 2.9928877 2.6981749 3.2806491 3.2893536 3.6233546 3.2893902 3.2531742 3.6927742 3.2411380 3.3860784 3.4777871 2.7137872 2.7031767 2.9078062 3.1355786 3.3582771 3.4563889 3.7157097 3.4559465 3.1862081 2.8665035 2.8016506 3.4863297 3.8121557 2.0948324 3.2716335 2.6662421 3.5761614 3.5566061 4.3450946 3.3765313 3.6665035 3.5731865 2.6925303 2.9059458 2.7939559 2.4191983 3.3475952 2.7871912 2.6035581 2.4204023 2.6328843 3.1604302 2.5112701 2.4705100 3.1239597 3.1511988 2.7765525 3.1286316 3.0344024 2.5004988 3.0183209 2.6563910 3.0998812 2.8437254 2.3117006 2.8567848 2.7430113 2.6729042 2.7622489 2.8271068 3.2485532 2.8238573 3.0807724 2.9622646 2.5927133 2.7442808 3.2678763 2.1311118 3.5148898 2.9150880 3.0132195 3.8145223 3.4164853 4.3563021 3.0578493 3.1637180 2.6698951 2.3624462 3.0929504 3.0165683 2.7892161 2.7036724 2.7892989 2.6221509 2.4721498 2.6378129 2.7865082 2.6306905 3.9592897 3.0453796 3.0668052 2.9204331 2.7758391 3.1628015 2.9924167 3.5063046 3.1334474 2.9378735 3.2457915 2.9029943 2.6763806 3.6579948 3.0674208 3.3695911 2.6263761 3.3586282 3.3153158 2.6963456 3.4332884 3.0545921 2.9690757 2.7078481 3.1396672 2.8279222 3.2860977 3.2832396 3.2178187 3.5863239 3.5876206 2.9839054 2.9638336 2.9845385 2.6902979 3.3811560 2.9845385 3.2420722 3.3081878 3.0553870 3.2827750 3.3973182 3.4905160 3.4310767 3.1821076 3.3809337 3.2867209 2.9726451 3.4190677 3.6901316 3.3397515 3.4109614 3.3259537 3.0913242 3.4026035 3.3937471 3.0925696 3.3094210 3.6064353 3.4132674 3.1773579 3.7543685 3.2388059 3.4258300 3.3096176 3.1524479 3.0903447 3.1087292 3.2369488 3.3027774 3.3630205 3.0195279 3.2189723 3.5840274 3.7569373 3.3523276 4.3215414 2.7440401 4.2136495 3.8284549 4.1179233 5.0609037 3.1437081 3.0722968 3.1031361 3.3290690 2.9973463 3.0413616 2.8444940 3.0037871 3.1309606 3.1888919 3.1876781 3.7423961 2.9263468 2.9551259 3.3219544 3.0790322 3.0091304 3.1532771 3.2384324 2.9002332 2.7387233 3.2234283 2.8678553 2.6610530 3.1396123 3.2073257 3.3446954 3.1913936 3.1737086 2.8477077 3.0756228 3.2568978 3.3749550 3.0551005 3.3617196 3.2142319 3.8460612 2.8411796 3.2100919 2.9425760 2.8770003 3.2324315 2.8580456 2.7131212 3.0605647 3.1913882 2.3076923 2.8930926 2.8384386 2.9777623 3.2987033 2.9813386 2.9094324 3.0879055 2.8986010 2.9511936 2.7644679 4.0342245 2.6676138 2.5929125 2.7186907 2.9170194 2.8862261 2.5126898 2.5349659 2.9578280 2.7999997 2.4361455 2.6682338 2.7464175 2.9308927 2.3925095 2.4716701 2.5972464 2.7313806 2.4459897 2.9905905 2.6415649 2.6064967 3.2028923 2.6473169 2.9450565 2.7414161 2.8319558 2.9081549 2.4582977 2.6741741 2.8068337 2.2741955 2.6000836 2.8258540 3.8322314 3.1873671 3.0139803 3.3504498 3.7490909 3.4743002 4.0495864 3.5007756 3.5309330 2.9728061 3.1442999 3.4356925 3.0608190 3.1866227 2.8453513 3.6898384 3.3104401 3.1666988 3.3114919 3.0364684 3.0514953 2.9659488 2.7215092 3.0720386 3.2723498 3.2118312 2.9622564 3.1673529 3.3555393 3.3622350 3.1927959 3.5259759 3.6128749 2.9330130 2.7797992 3.3967954 3.3715932 3.3209058 3.0493745 3.3898933 3.5326976 2.7594741 4.1189151 3.2316396 3.2686699 3.3793933 2.4670256 2.7878244 2.5980515 2.8661231 2.7317354 3.2899225 2.5976361 2.6916805 4.2963879 3.1152564 2.9485332 2.7846760 2.5848554 2.7872802 2.4893996 2.9281928 2.8495246 3.2678161 3.2838623 3.6120982 2.6654155 4.0776653 3.3648249 2.9496105 2.8756115 2.7513573 3.0007135 3.2626174 3.0231531 3.0784450 4.0071703 3.5936350 3.2706464 3.2000992 3.1400134 3.3129871 2.9019461 3.0731441 3.1425154 3.8961768 2.6883015 2.5527725 3.2516755 3.1879130 3.5400225 3.1244528 2.8014853 3.0158495 3.2968110 2.8371065 3.3027168 2.6344647 3.1448055 3.5674054 3.6424361 3.1839004 2.2731472 2.9363805 3.6453978 2.3515732 2.1880495 5.0769747 3.4804829 5.8263720 3.1817234 6.6254736 4.2674840 4.1136520 4.3329764 7.6451628 2.9745170 8.4587952 2.5869947 2.8062863 3.0272471 2.6784237 2.7649804 3.0104272 2.9491698 3.0212561 2.9110746 2.7430673 3.0258242 3.0216598 3.0422915 2.7502379 2.9992249 2.5523157 2.8823454 2.8680292 3.1302711 2.9386226 2.9849388 2.8234656 2.5566939 2.7492014 2.7568621 3.1803042 3.0149417 3.0142706 2.7774424 3.1795754 3.3167908 3.4196749 2.8820772 3.1142038 3.0081105 3.1285956 3.4308276 3.0882783 2.9931217 3.2233518 2.8604226 2.8276213 2.6823022 2.6180784 3.0357186 2.4743943 3.2482871 3.4723024 3.0268572 5.5656193 1.4938408 2.6806790 3.1113429 2.6296172 2.8654883 5.0027744 2.5250103 2.8442197 3.1174311 3.2021106 2.7504403 4.2161690 3.1166500 2.7644563 2.7189145 4.0525855 2.6374558 2.6923399 2.7423906 3.6529268 3.3692940 3.3845863 3.0271850 2.8438431 2.6855650 3.4329798 3.1288268 3.4371391 1.8307285 3.6313118 3.9084231 3.4923401 3.4500363 3.2363770 3.1141089 3.3103402 2.6630524 3.6243762 3.1098631 3.0756363 2.4874531 3.4321948 2.3810588 2.3154945 3.1184807 3.3551187 3.6789758 3.4698280 3.3610929 3.4939191 3.1545980 3.1892728 4.1842081 2.7974787 3.4521197 3.2276960 3.7503826 3.5169510 3.0301467 3.1408466 3.9496470 4.2013918 3.8138597 3.5394541 4.1002723 3.1020200 3.3563772 3.7623101 3.4413461 3.4814790 3.9142026 3.5770441 3.2706164 3.7490943 3.7537605 2.9214288 3.3665933 3.2265869 3.0453349 4.2343954 4.0922248 3.5032349 3.1121287 3.4818968 4.9244516 2.9149018 3.2002029 2.0032669 4.1065563 5.2985671 3.5148394 3.7816694 2.6064208 2.4462824 3.6567898 3.3441101 2.9561506 2.6143353 2.6736069 2.8218069 3.4306591 2.9231182 4.1729601 2.9622153 3.3988879 3.0581900 3.9360588 3.6418150 3.1372128 3.7819220 3.4005484 3.0099718 2.9243601 2.5411780 3.3778587 2.8825771 3.1123515 3.5120595 4.4787585 3.8340109 3.2338083 5.9501859 3.1387192 3.5498315 3.7177525 3.9242904 3.5636912 4.4336381 4.1522783 3.5857255 2.8652546 2.9746282 3.0719612 4.0869100 3.6163634 2.8536289 2.4206610 2.6399559 2.2788902 2.9628465 2.7642919 2.3095199 2.5537133 2.4071787 2.5204729 2.6723380 3.0089685 2.5023055 2.3153555 2.6370090 2.6610214 2.2601268 2.5877045 2.7513148 2.6951803 2.3846997 3.0483850 2.5352567 2.4597066 2.7694155 2.0747948 2.5617400 2.4903583 2.7464571 2.2862553 2.4287443 3.0546385 2.6190969 2.6551187 2.7857983 2.3890659 2.7262036 3.2725135 3.6777445 3.6860699 3.0151595 3.2178435 2.8903929 2.6905426 2.9992194 2.8605525 3.0624257 2.9171604 2.9829675 2.6837491 2.9762918 2.9247632 2.8113791 2.6433770 3.1250451 2.7544045 3.1519916 3.6882612 3.0313485 2.9023954 2.9101367 2.7165994 2.6518060 2.3172507 3.2161884 3.4290532 3.7562374 2.6900973 2.7190995 2.8797728 4.1363958 3.2725238 3.5002975 3.2429132 3.5829428 2.7426421 3.0729641 3.5120810 3.5448376 2.9416781 2.5535867 3.6287171 3.7012464 3.4339910 2.9028015 3.3744959 3.3027243 3.2484073 3.3544411 3.5082208 3.0518038 2.9578108 3.3593405 3.1198554 3.1990362 3.5535349 3.2829591 3.4605910 3.3915026 3.4876458 2.8773255 3.1627048 3.6608667 2.9797151 3.3848609 4.0037025 3.3489529 3.3052518 3.0125008 3.1583929 3.0529409 3.3473335 3.3412856 3.1067744 3.1931923 3.0746370 3.3782732 3.5217453 2.8532649 3.3632742 2.9209853 3.2523973 3.1768969 3.6377009 3.2790279 3.7230136 2.6708530 2.5304017 2.6094985 3.5722184 2.7234308 2.4679868 2.8642071 2.6857232 2.8743852 2.6539387 2.5632274 2.7222634 2.5379042 3.0267476 2.4248451 3.1052520 2.9186880 2.6253245 2.5994893 2.7779170 4.1266373 2.7991985 2.6775383 2.4827598 3.5599887 3.0550480 2.9105994 2.8581575 2.8898186 2.4817251 2.8301205 2.4674464 2.9706124 3.3209206 2.7835695 2.8064434 3.0467064 2.7492335 2.8660765 2.5461848 3.0230093 2.9597963 2.4325594 2.5393894 3.5494441 2.6645494 3.1697141 2.9635966 3.2255574 2.4249656 2.8846046 2.8475697 2.7425922 2.5683474 2.7881259 2.9504049 3.0038538 4.6413407 2.6035934 3.0422895 2.7972662 3.3657496 3.3028579 2.4136150 3.2544008 3.2867007 3.5153467 3.9645146 3.0400509 3.6745362 3.1704889 3.2137883 2.8653062 3.0379595 2.7354335 3.5165729 4.0843747 6.6995486 2.7628182 4.0735004 2.2133404 3.5333395 4.6521546 2.6640809 3.8103978 2.5763943 4.0755647 3.5214740 2.7821397 4.0643989 4.0615907 2.3756045 6.0222171 2.2499646 2.6646301 3.5031734 4.7415225 4.9755714 3.3520939 4.2721542 5.8515869 7.8241247 4.5018661 3.7311829 5.5665753 4.2315933 5.4162992 2.9619701 2.5467773 6.6310680 3.3993863 4.7521184 4.7618009 6.9777762 6.8867032 4.1891199 8.7955211 6.2598502 4.5243159 3.9864606 7.5844925 4.8762827 7.3001697 4.0739164 4.2064975 4.9154541 3.8329233 6.1228937 4.0116130 4.6359947 3.7406749 3.1206390 2.6142045 2.8421008 2.6605469 2.6613688 2.4494430 3.1672862 2.5550417 2.8107364 2.9411291 2.8104329 2.5260115 2.6871387 2.9110830 2.6550580 2.5516202 2.7641667 2.6471438 2.6089117 2.8051654 2.8623781 2.9020303 2.8729623 2.7239830 2.6579439 2.5389180 2.5786288 2.8272884 2.6122245 2.7496514 2.7820244 2.9842500 2.5512120 2.3528491 2.9260959 2.8663294 2.5687328 5.6555788 2.7656018 2.1739660 2.7826422 2.7794130 3.2681762 3.1032352 3.1069821 2.8864505 2.7311140 3.3332988 3.2333661 3.2260198 3.3947442 5.1208016 2.1345190 3.1599168 4.6479288 4.0223907 4.5086595 4.3686925 5.0315503 4.4727025 5.0924847 4.5695081 4.2626805 4.7929127 5.4365799 4.8914045 4.4276765 5.0035212 5.3913884 4.9603792 4.9650234 4.3974677 6.1943049 4.4759391 4.9351310 4.8549990 3.1697382 3.1031858 3.0392813 3.1178498 3.2233954 2.8705231 3.3344352 3.3959297 3.3511176 2.9381404 2.9206586 2.6821866 3.2879948 2.7033287 2.9657957 2.8090418 3.1198037 2.9611388 3.0840717 2.7488445 3.0123500 3.2775607 3.3374982 3.4636269 3.7709723 2.8969095 3.0317061 2.8753078 3.5807099 3.1270788 3.5375987 3.4268683 2.7587686 3.6817559 2.9993920 2.7199146 3.2932844 3.5568914 2.9377020 3.0540856 3.5247404 3.5565341 3.6484348 3.6018268 2.8690744 3.2257823 2.8218155 3.3863721 3.0877890 3.4299210 3.2564837 2.9903012 3.7226871 3.2303110 2.9444220 3.0044216 2.9745388 3.2053097 3.3795884 3.0717783 3.2392267 3.0265599 4.4763311 3.7616131 3.6803682 3.1270266 3.9723693 5.2619907 4.6102048 4.0430167 4.5449259 3.0885563 4.8016762 4.2563444 4.5447322 4.1390354 2.3617690 4.1564359 4.1271446 3.4974746 4.4819275 4.4341607 3.1909909 3.3920423 3.1890201 3.5520136 3.7325356 3.7314516 3.8061245 2.9630769 2.8758870 2.9956570 2.5471210 2.9350853 2.8631850 3.0748837 4.0404800 2.7760595 2.8276227 2.5397282 2.8641774 3.1531294 2.7797262 3.0501938 2.8432964 2.6084458 2.3987380 2.7912587 2.7779692 2.8408343 2.8969214 2.7507098 2.4722956 2.9125758 3.1024759 3.4713505 2.7560243 2.8298756 3.0672535 2.6422513 2.8190707 3.4103332 3.7004304 3.7704511 2.9729666 2.9451112 3.1580832 2.6058826 2.3081461 3.3907247 2.5025675 3.2799757 3.2479026 3.9844949 3.4742415 3.9503613 3.9511316 2.3313008 3.3480977 3.4460192 3.6902654 3.4354087 4.8966051 2.7390275 4.3870817 3.6265402 5.4842867 2.4928851 4.3940369 4.3527698 4.7054891 4.0258021 2.6537060 5.0569947 4.2247477 2.7172614 4.5746740 3.8381090 3.8974562 3.5297398 2.6922829 3.9694361 4.0217846 4.4194301 3.5295218 4.1050307 1.6277476 4.0794010 2.7132773 4.7846214 6.3170242 4.8193887 4.4516720 6.0756338 4.1984227 4.5632499 3.7298468 3.6872588 3.9328119 3.9973854 3.7729742 4.0695579 3.5842034 3.5611972 3.5946925 3.7930601 3.6397206 3.2701572 3.6877793 3.9863534 3.1437612 4.2495385 4.3380123 4.0421654 4.0385215 4.1232770 4.1346959 4.2117157 4.7092319 3.2909675 3.3181327 3.2217218 3.7353069 3.3687318 3.5742597 3.0839874 4.6888438 4.2564300 3.6449890 3.6835752 4.4164414 3.9462405 3.5590609 3.6505656 3.2008669 4.4544890 3.8043144 3.4131694 4.1792434 3.6187379 3.4222165 4.3118712 4.2446332 3.3587093 3.7578363 4.0361144 4.2989875 4.0299060 2.9603335 3.7072333 4.6900883 3.3963646 3.6876709 3.6305707 4.7261730 3.6543738 3.0580956 4.1158630 6.0741484 5.8640945 4.1895799 3.4874544 4.4169423 3.8764735 5.2980634 4.1442976 4.5515961 2.9191363 4.2535972 3.9019239 4.8698461 3.7559219 4.0258220 7.7643756 2.7435274 2.9967055 2.4777895 2.7293019 2.7428167 2.7931419 2.8923710 2.9048256 2.9276217 2.6242284 3.1787906 2.5759932 2.8678116 2.8676286 2.8283444 3.0684651 2.7340424 2.6638839 2.6099865 2.7921034 3.0102455 2.6964934 3.0612785 2.4821088 2.7538522 3.3944192 2.8646671 2.8508514 3.0816819 3.3973551 3.1868150 2.6159511 3.1051961 3.0372488 2.8716831 3.2506143 3.2040755 2.9319864 3.1447438 2.7284624 3.1566093 2.3867609 3.0861222 3.1823900 3.5044008 2.5754082 3.1469361 3.2138198 3.5355462 4.5752584 3.1813055 3.2547583 2.8635842 4.4750583 3.4235649 2.8690460 3.7037526 2.7817165 3.9065115 3.3439522 3.5744415 3.5661404 3.1648984 3.2840606 3.6359495 3.6045893 3.4502062 3.4297139 3.5053276 3.5508264 3.3634105 3.1724893 3.5994786 3.4442524 3.4272078 3.8041758 3.4875905 3.8259500 3.4783306 4.2174392 3.4011152 3.4891556 3.2392246 4.0477947 3.6862189 3.4555547 3.4405338 3.6546812 3.3249897 3.2493522 3.3747895 3.3161282 3.6558855 3.6397196 3.4878429 3.3338019 3.0877193 3.7022144 3.2250926 3.4084117 3.4059880 3.3660575 3.7113174 3.2770175 2.9883880 3.1818951 3.3956250 3.0787210 3.2347983 3.6064843 3.4585943 3.9751323 3.8754139 3.3357330 3.2515219 3.0201680 2.9653874 3.3688028 2.6974217 3.6862027 3.2119505 3.3484215 2.9670304 3.3248534 3.0102466 3.3783049 3.3702512 3.1854796 2.9665320 3.0117478 3.1417259 3.1642615 3.0450568 3.3106368 3.2978155 3.4295948 3.0116018 2.8860965 4.3987135 5.1699381 2.9917708 3.3222399 3.5879252 2.9931232 3.4127402 2.9868515 3.3246732 2.6444372 3.3906995 3.7872774 2.0488932 2.2129104 1.9629348 2.3113662 2.4087525 2.1325747 2.5405573 2.4755841 2.2011476 2.3102129 2.2209822 2.4649066 2.2828505 2.4585645 2.1957829 2.4207063 2.1893130 2.3242458 2.3354826 3.0756695 2.1785377 2.3066703 2.8539794 2.4139619 2.1119680 2.1031549 2.3889011 2.4652887 2.4958520 2.4954071 2.3156508 2.7418901 2.7001774 2.4742155 2.6471569 2.1385491 2.6682639 3.2023622 2.4052684 3.3554301 2.7900906 3.2783953 2.5284145 2.1433364 2.6295294 2.6892324 2.9368608 2.7889049 2.8133748 3.1769901 3.0269884 3.0450302 3.0972784 3.5092494 3.3675346 2.6468071 3.5159540 3.2129629 2.5744505 2.6304016 2.8822265 2.2138519 3.3173263 3.6241433 3.5279148 3.5527114 2.3672982 2.7670745 2.6860578 3.0739257 3.4928969 3.7562114 3.2395543 2.4286984 2.2023184 3.4659895 3.1589739 2.4219304 0.0000000 4.0784451 3.1343587 1.9425669 2.4888610 3.3858385 3.5422413 3.9231743 2.9419712 3.1888468 2.9040317 3.3282571 3.6317024 4.1672201 4.1093693 3.9873946 2.6581566 2.4061854 2.6837370 2.9844867 2.4534858 2.4122538 2.5762472 2.6420795 2.7716256 2.6041961 2.6112114 2.6803962 2.6768353 2.9194234 2.5056115 2.8577408 2.8843587 3.0094519 2.7573684 2.6482514 2.7581159 2.7796886 2.6204273 2.6842003 2.2956104 2.4306325 2.8300631 2.7235799 2.7578120 2.7252291 2.5956661 2.6121710 3.3228179 3.2522040 2.8908295 2.6185741 2.4026617 2.9634313 3.9538692 2.9411485 2.6030622 3.9517291 3.7225235 4.3078268 4.0303100 4.3929693 3.9467860 3.1578755 4.1262576 3.2448633 4.4980509 4.3316871 3.6262978 4.3175974 4.4493141 4.2080805 4.3436986 3.9841845 3.7860983 2.7709420 4.1003429 4.0731703 4.1276423 4.5441861 4.3160351 3.8544597 4.1865939 4.0292439 4.5406958 2.9143656 3.2200001 3.9068547 2.8480783 4.4496656 2.6398247 3.0749269 4.3035306 4.4122506 4.1358622 4.0109681 3.2940295 3.3549868 3.1043830 3.8780907 3.0948392 3.7703914 2.6670725 2.6592453 2.9318561 2.9573979 2.7717909 2.8967349 2.9920569 2.7917404 2.9178993 3.4764657 2.7007379 3.0474085 2.7840167 2.6600415 2.6483263 2.8459797 2.6783090 3.6376353 2.8079772 3.2277703 2.8183777 3.1889991 2.7145267 3.0302071 2.6469719 3.0040242 2.7954046 3.2208114 2.5172837 2.7104337 3.2226987 2.7448237 3.2115648 2.8438043 3.0858195 3.0303281 2.6954784 2.9437868 2.8643075 2.6721979 3.0176677 2.4544692 3.5452721 3.1051340 2.7362423 3.6811248 2.4704478 2.8992818 2.6925546 3.3345703 3.9692074 2.8354037 2.5384822 4.5732581 3.0922010 3.5263895 4.0699671 3.5084842 3.1688145 3.5667672 3.7734156 3.3103483 3.6570541 3.6578934 3.2082061 3.5448206 3.5739695 3.7383697 3.4918222 3.5924578 3.5691513 3.3041782 3.7865520 3.4026736 3.5372995 3.4352302 3.3069177 3.3998995 3.1496244 3.8926628 3.5362802 3.8688477 4.0872095 3.8170424 3.7665356 3.6810546 3.9752465 4.0107936 3.6923652 3.7389380 3.3729686 3.7054136 3.7816622 3.9625054 4.6699816 4.0711746 4.0903551 3.8571127 4.1003799 4.4556428 4.0918086 3.5024878 3.4468363 5.2056690 4.4687696 3.5509979 3.3454227 3.8965940 5.7094702 2.6334393 3.0278666 2.9535360 4.8806410 4.2238220 3.5115257 3.3500313 5.4478661 4.3039415 2.7590832 4.8198971 4.7385386 3.1042289 3.6858106 2.8377629 5.8276752 2.6219211 2.9465309 3.3191171 2.8319593 2.6106351 3.6207948 3.7948090 3.4695248 4.6008463 3.2486981 3.6611809 3.5035161 2.5411575 2.5669229 2.6436599 2.4679593 2.7615974 2.5820322 2.4889227 2.9368282 2.5854964 2.7656396 2.3581662 2.8765589 2.9722687 2.6041184 3.0128872 2.6611758 2.8963293 2.6574378 2.8505189 3.0394564 2.8434768 2.7684483 3.1428809 3.0193490 2.8404302 2.8410867 3.1736428 2.9905761 6.9861316 3.5102409 2.8342757 3.3541830 2.9595181 5.1030465 2.6410232 2.9272835 2.5629571 3.0900354 3.3449176 3.2263260 2.6501955 3.1092825 1.9328018 4.1584306 4.0906954 3.3755907 3.3768259 4.5276861 4.5867076 3.4967774 3.1010470 2.6941586 4.3439212 2.8831459 3.8730228 2.6103471 4.8036626 3.7379494 2.8401617 2.6393773 2.3038806 4.6172488 5.5718816 6.3374943 3.2258859 4.2712825 5.1328715 3.8992616 4.5657448 2.8045539 2.9118436 3.8762905 3.0947416 2.9793524 5.3921885 5.3487327 4.4830476 2.9668936 4.1862616 6.0219627 4.3175580 4.3032529 5.0747456 5.0308623 2.6629744 4.8460072 3.2030055 3.7706628 3.2023458 3.9647576 2.7694068 3.2067637 3.1148894 3.5201017 3.6707304 3.8800265 3.1861706 4.3667163 3.5213828 3.2733164 4.1222195 3.1595440 3.1336147 4.1113313 3.5598763 3.3895090 4.5081894 3.4632472 3.3824379 3.8769412 3.1036275 3.5060801 3.5367331 3.5294422 2.8085443 2.8082550 4.1403013 2.9970034 3.9457150 3.9341574 3.2474000 4.4265989 3.5871013 2.8161619 4.1796379 3.6823471 3.5634716 4.3660595 3.6336274 2.7780375 3.9866495 4.0025188 3.1893367 6.7126025 2.8644295 2.6187378 3.2894750 4.6108946 4.5713677 3.7537766 3.4572484 3.2392528 3.7320059 3.6650476 3.3769658 4.0575890 3.7206395 4.3076992 3.6415767 3.7217964 3.0841611 4.1875895 3.7896946 4.0970404 4.2714972 4.0007919 4.2677663 3.4321151 4.1472740 4.7901076 3.2744420 4.0845986 3.5178685 3.9781170 4.3004699 3.4102325 3.2299617 3.3039458 3.4383089 3.3305543 3.7109585 3.6326478 3.3699549 3.7375599 3.9536175 3.3882220 3.6235677 3.5376792 3.4743062 6.5327211 3.3199422 4.5328315 4.2695751 2.5088411 4.8279112 4.6079279 3.3585300 4.1490007 3.3920026 8.9999987 7.9596661 4.0268263 2.9459460 2.9465052 3.3249752 2.7136185 2.6978961 2.6315769 2.8758560 2.6880166 3.0151609 2.8637224 2.9351094 2.8977278 2.7922480 2.7646841 2.4009787 2.7131566 2.8082946 2.6065742 3.0308849 2.7653825 3.3155019 2.6258377 2.8531705 2.8061954 2.7691019 2.9430564 2.7894473 2.6626460 2.7372226 2.2670265 2.0550277 3.0505438 2.7715381 3.6108021 3.6108021 3.6348804 3.6348804 3.6348804 3.6312467 3.5037080 4.0389660 3.8171287 3.7898698 4.0408305 4.1049740 4.1049740 4.0721695 3.8984945 4.3884536 4.1413099 3.8568838 3.8568838 3.9169733 3.9169733 4.5241387 4.1575399 2.5853785 2.5853785 3.9443068 3.6459893 2.6234440 2.6234440 4.5053215 4.5053215 2.4993096 2.4993096 1.8431423 6.7319459 2.0417319 
TELSUB017978_KOG1407                                                                                                                                   4.3409071 4.4813942 3.3567243 5.1394896 4.5529317 3.4027294 3.4261705 4.7748021 4.2504442 4.2442056 4.1926900 5.0169431 4.0928941 4.4531120 5.1548572 5.1906512 4.0063935 3.2811486 2.7550991 4.6515043 3.0753620 5.7906814 4.9255592 3.9806375 4.5129181 4.4188945 4.0071354 3.4503423 3.3010651 3.9325152 3.7444257 2.8295449 3.0720351 3.1718832 4.3360310 3.7271946 4.0104394 3.4137404 3.5843019 4.4379123 5.2721351 4.1167089 2.8954438 3.2847148 3.5554090 4.3709110 2.6673780 2.5331595 4.0725881 3.5751747 3.1960281 2.8071797 4.6154479 3.3677585 3.6478210 4.2672206 5.1363846 3.4037121 3.6706591 4.5134442 2.8231829 3.1261620 4.6821837 2.9685647 4.0756055 2.6503991 3.6330327 3.7230020 3.9485799 3.0200761 3.6456828 4.1174919 3.0874152 3.7863111 5.9959953 3.6344257 2.5515009 2.7062633 3.7969144 3.1017831 2.6539378 3.3430359 2.9069773 3.9949573 4.7830316 2.4765429 3.4081212 3.7742242 4.2694268 4.0934813 4.8923894 4.0203141 3.7898247 3.8313830 3.6590777 3.6827230 4.0135829 3.5641095 3.6259135 3.5525710 3.4462935 3.6474662 3.2374043 3.0176937 3.6904494 3.2391590 3.3520684 3.7205040 3.7493150 3.7543162 4.1014319 3.4208069 4.2236621 3.5100327 4.5455039 4.2820437 4.5536583 3.2934887 3.8829394 4.5605354 3.6708136 3.8689694 3.5994560 4.0069132 3.9893105 3.8356302 3.4677753 3.8756982 3.6973405 3.3518177 3.9028838 3.9077475 3.6994499 4.0976575 4.2981270 3.3400317 4.0816006 4.1536555 3.4588678 4.6987285 3.5853289 3.1326077 3.2809516 4.1175052 4.3946324 3.5098562 3.9525460 4.1312779 3.6832600 3.2387724 4.6267172 4.2534904 3.6353775 3.1467699 4.9899818 2.7145760 4.9307958 3.6075275 3.5892143 4.0465900 3.2826470 3.0316122 3.8050169 3.3397957 3.7799344 4.2585140 3.5108684 3.6778655 3.8265198 3.7250666 2.9943406 5.0128104 3.8993205 3.3497835 3.4280799 3.2203360 3.4911766 4.1792238 3.7594427 3.4987171 3.0879483 3.1556277 3.9432866 3.2785122 3.0280801 3.3519557 3.3345921 3.3231607 2.7402109 3.6587992 3.1939830 3.5085057 2.9149165 3.1361036 3.4096326 3.3796499 3.2145042 3.1150183 3.2630579 3.7406102 3.0491242 3.3325500 3.2218883 3.0564455 3.4508087 3.6012661 3.4676047 3.2302546 3.6040212 3.4140606 3.8406768 4.2271371 3.2215194 3.5566690 3.7306578 2.9173713 4.0026657 4.6234429 4.2902517 3.3287250 4.5668482 3.5015501 3.6177790 3.0443233 2.6219812 3.9886471 3.6711821 3.0827177 4.1656384 3.3146081 2.9543526 3.0702121 3.8017785 3.6238090 3.3302906 3.7488750 4.1121448 3.0697460 3.2432139 3.5620319 3.2973167 3.2444045 3.4401372 3.0904508 3.4067748 3.3714115 3.3245675 3.3998494 3.3489784 3.6206905 3.2527536 2.9762322 4.0894717 3.3952079 3.3821870 3.0845954 3.1083745 3.2223312 3.3085404 3.1685705 3.4517785 3.4622071 3.6542655 3.9406869 2.9868802 3.8404032 4.3175894 4.2516148 4.1108119 4.3614966 3.6577902 3.8255921 4.0507976 4.0043249 4.4265107 4.4203563 4.5908179 4.7191264 4.4148423 4.5324638 3.7649547 4.1568786 4.3216930 3.7539146 3.5485168 4.5614896 4.4453459 4.8022766 4.3042563 4.9160572 4.1716156 3.6293011 5.0929246 4.6459660 4.0680380 4.7741350 4.5061929 4.1492147 4.0932174 3.7794431 3.6279088 5.4045097 4.4432204 5.8462120 3.8630421 6.1258917 6.8669930 6.5009788 5.8255004 6.9227640 3.0832816 5.9211047 6.3650975 3.9840872 4.0489552 5.5804939 4.6989288 9.0000000 5.3246242 6.0783090 9.0000000 6.9099169 8.7512206 6.1835273 6.9885764 9.0000000 5.4881946 6.5526027 8.2169839 5.2738105 3.3217834 5.7735200 5.5093684 5.7359838 7.8769473 4.3197812 6.7180726 6.6324232 6.1129970 4.7318169 6.2292135 7.9904337 9.0000000 6.1942287 6.3080314 7.9856833 6.9597631 7.5720698 9.0000000 6.5438877 6.4101034 5.8863962 5.4165328 6.5615969 7.1280922 6.8464628 7.0082653 7.1999064 7.6827313 3.8289617 3.2840987 3.4664348 3.7828442 3.8829253 3.5850718 3.4739287 4.1081814 3.9097242 3.5845950 3.4104078 4.1013563 3.3693675 3.9124763 3.8835168 3.9496350 3.5480222 3.8071221 4.1870016 3.7657644 4.1861340 4.2491066 3.6856309 4.5926990 3.2805359 3.8824866 3.3400719 3.7608200 4.2399614 3.8406547 3.6542156 3.7354896 4.3717365 4.1423774 3.3896280 4.4658814 4.9171226 3.8059972 5.3169746 4.8815485 3.7741025 3.9838262 4.1793964 3.2169242 4.6397272 5.1701668 4.2545589 4.1932849 3.5176248 3.2063238 4.2336971 3.2926072 3.0755214 3.3072949 3.8240212 3.7241736 4.8998934 3.6558440 4.0729836 3.3179346 3.7105821 4.2501148 4.2861021 3.4005056 4.5173418 3.7790665 3.8449187 3.4133757 3.5652742 4.7538396 5.8378343 3.0755286 3.5336886 4.3833771 4.9031385 3.3320404 5.7402835 3.8183378 2.8407307 3.7589064 4.1042970 4.0413083 4.3855004 3.2990431 3.5276987 3.8361705 3.6512737 3.8799928 4.8781574 3.7272683 3.4541170 4.2231049 2.8646120 3.3454274 3.6790528 2.9446981 4.3168617 3.6318021 3.3743585 4.8374603 3.8080419 3.4132762 4.4515369 4.4432311 3.2384834 3.8194690 3.0936107 3.6572937 3.8340356 4.9279676 4.5893838 3.6005144 3.8642862 4.6478162 5.0439839 3.3331624 4.0102436 3.5771846 4.9802655 3.0370316 3.8526651 5.1147871 4.4181181 3.6857509 3.9111958 3.8601912 4.9352293 3.4736767 3.1672090 4.2579605 3.5241287 4.0357696 3.6188110 3.1404506 4.0081868 3.8569423 4.1821944 4.1895803 3.3759851 3.0600529 2.8536806 3.0795575 4.2381378 5.2049180 3.2174795 3.0773438 3.0721630 3.9093096 4.5404367 3.5474968 3.3750099 3.8328191 5.2277210 3.8911996 3.0984917 4.7250416 3.9760451 4.7457724 4.1819914 4.2211090 4.3914661 4.4750111 3.7263778 3.3689483 4.1218145 5.0081978 3.3465328 3.5971389 3.2614815 4.1248716 4.6781819 3.2614815 4.4415186 4.3198337 4.3281677 4.1866706 4.1313129 4.2437166 4.2508729 4.5927104 3.7800177 4.5215376 3.5564398 4.1076567 4.7345725 4.1321659 3.6282943 3.8624662 3.8553352 3.6983842 4.3916426 4.5050037 4.1621159 4.3943266 4.6195325 4.1366124 4.2096831 4.4746357 4.0915401 5.0189158 4.0739603 4.1350765 3.6524751 4.0758780 4.7183934 4.7402147 4.0541173 3.5523630 3.3708861 3.6291108 5.2245593 3.9834604 5.4912798 5.9054017 1.6667872 4.0785210 3.8627642 2.9415017 4.6937296 7.1615848 3.8066451 3.6292385 3.6641973 3.3583107 3.5865199 3.4857479 3.9461135 3.5721929 3.8442615 3.6418280 3.8692158 3.1792882 3.0688277 3.4502762 3.2514918 4.0507673 2.9749349 3.6318990 4.0779029 3.6151709 3.8813993 3.4645289 3.6412998 4.5184553 4.0433886 3.3861434 4.0032571 4.2383414 3.7519673 3.8237841 3.6467063 3.6278363 3.8004499 5.6902962 3.9535849 3.6076604 3.4926701 3.8141621 3.2541731 4.0228025 3.8079169 4.0828085 3.3285641 3.6131838 3.5393751 4.3576703 3.7850553 4.5329786 3.2438318 2.8957392 3.9077058 3.2265944 3.7403605 3.8004094 3.8864277 3.1083048 3.0489601 3.0308114 3.1386138 3.1950173 3.1208001 3.8423430 3.2948877 3.0136606 4.1142357 3.7641849 3.8365511 4.1858039 3.2111373 3.3936882 4.0891310 3.7645421 3.4572360 4.3719690 3.3371968 4.1119721 4.0524319 3.7191752 4.0733511 4.6254672 4.3679626 3.3454200 3.5010675 3.2291972 4.2309389 3.9084663 3.3399323 4.3539011 3.0906433 3.0037198 3.7863243 3.2114256 3.4545226 3.3440583 3.6950205 3.4353402 3.7137773 3.6137015 3.0113809 3.0607210 3.5156551 3.0774259 3.7019074 2.9080654 3.3584492 3.4306080 3.5163954 3.5285447 3.6855241 3.4601846 3.1933537 3.2776662 3.2757628 4.1971069 3.9522157 4.1054014 3.8657366 3.5938245 3.8754192 3.6114042 3.6985277 3.4743767 3.4998217 3.8230175 3.3206176 3.4433449 3.1491871 3.2883339 3.7521959 3.1319057 3.1181916 3.4682414 3.4352944 3.6184198 3.1482785 2.9794709 3.2916069 3.8866076 2.6843987 3.7839489 3.7449705 3.2022898 3.7518702 3.2412586 3.5243523 3.7511632 3.3208786 3.1860081 3.0461123 4.0806863 2.8977166 3.8667020 3.9140272 3.5882585 3.3399594 3.6431127 4.1021152 2.6475733 3.1193619 3.5094979 3.6744190 3.6988052 4.3406345 3.3102113 4.1066635 4.8704897 3.8624830 3.3292625 3.0264091 3.1724239 3.4901281 3.4559196 3.3299549 3.7770602 4.2071476 2.3771590 3.9735827 3.5324290 3.8718578 4.2252251 4.7315540 3.6316423 4.0176606 3.7706546 3.3906172 3.6764078 3.7397557 4.4424015 3.6487075 4.2775412 3.4369964 3.3651395 3.6981231 2.6821917 5.4597547 3.0488347 3.0088391 5.0206237 4.1704259 8.9999982 3.4426399 3.7242005 6.5667819 2.8932428 4.1218823 5.6300221 5.5850998 3.3038724 3.0539267 3.5061805 3.0081787 3.2037603 3.6776433 2.9406726 3.4232005 2.9616073 2.7726334 2.6796049 3.6586984 3.2823282 3.2309394 3.0274156 3.9504077 3.5170273 3.3156148 3.3612011 3.4234756 2.9674535 4.0783335 3.2003737 4.2195360 2.8054624 3.9484573 3.0769865 3.0358235 3.4017742 3.8978913 3.2554794 3.6824429 3.4512135 4.0848869 3.6195463 4.4623515 3.5188837 2.6042091 4.0662706 4.3054092 3.0705107 3.3540280 4.1019177 3.4841624 3.7588035 4.2877612 3.4595891 5.1004537 6.4547265 3.3618114 2.8489514 2.9754734 3.2373536 3.1024733 7.0066783 3.1832476 3.7775542 4.0656264 4.5984273 3.8955367 5.2444836 3.7746952 2.7029395 3.6012569 4.2390911 3.1522792 3.8442317 3.1313783 4.8727720 5.6776977 4.7604913 2.7178884 3.5355970 2.7367104 3.9560800 4.4723353 4.2102877 5.3366333 3.4060663 4.6868307 3.1726944 2.6884106 4.5032350 3.6625342 6.2807521 3.6817709 3.2603563 4.2681844 4.0627342 3.4307955 3.9267144 1.9049564 2.4224658 4.2634742 5.1606050 3.7478472 3.9708586 4.3414199 3.6111961 4.1205276 3.5047779 3.4616265 3.3860761 3.5354597 3.5919474 3.7759512 3.2699206 3.4045849 4.7763403 4.6491002 3.2851416 3.8801790 3.7256871 3.4740934 3.3762785 4.7573141 3.5566209 3.6407970 4.0040867 3.8314508 4.3008691 3.8223285 3.0130912 4.0361307 4.2001316 3.9389407 4.2452619 3.9639025 3.5599896 4.3103912 4.6636100 4.1079346 3.7669629 4.1099482 3.0720480 4.4057881 3.2952910 5.5297558 4.1481935 4.1954822 4.1740319 2.6524923 3.6661713 3.9705861 4.3191751 3.7865971 2.5758166 3.4258640 3.5900097 3.0994084 3.3076242 3.1085244 3.4626997 2.9909681 4.2788635 3.7812431 4.7197007 2.7502156 4.7386089 4.1023789 3.1595201 3.8053382 3.2728895 3.4487159 3.9369352 3.6401078 4.7617027 3.5211891 4.6757325 2.7581161 2.2484965 3.8068488 3.4867540 4.1593317 4.0373897 3.7995706 4.3363520 3.3779295 2.9703433 3.5731867 3.3003846 2.9146182 3.3658873 4.5904603 3.5925519 3.7620355 4.2242990 3.3213772 3.2971399 3.8708172 3.5874567 3.8104606 3.9602703 4.1473794 3.6179239 3.7240544 4.1610954 4.0668351 4.0909576 3.5379966 3.4609776 3.5257916 3.8456943 3.4669961 3.6034968 3.5687429 3.3941649 3.7208401 3.7957317 3.8723719 3.4950704 3.6732213 3.3771427 3.4559425 2.9992260 4.8005589 3.0491974 3.6329509 3.4751419 3.4878647 3.2068574 4.1803679 4.8893711 4.5951728 3.2064826 4.6180662 3.4217902 2.9806414 3.7022908 3.4057248 3.4290000 3.2648594 3.4724203 2.7075629 3.3504494 3.8257413 3.5255398 3.0809160 3.9132234 3.0775365 4.9226198 3.7359391 3.7431283 3.7646187 3.2249329 4.2948721 3.5944415 3.6117931 3.9641648 3.3976911 3.9742730 3.7400569 3.4311762 3.3892993 4.6767046 3.4835778 3.4621861 3.4960349 3.5557147 3.2656643 4.1009246 3.4281579 3.0000816 3.5221096 2.6814419 3.5653823 4.3310929 3.6799324 3.0668688 3.1055269 4.5090240 4.1966662 4.4737421 4.9955683 4.1752238 4.7477085 4.9216140 4.8070634 4.2201620 5.3914121 5.1337890 3.9470601 4.7773568 5.0995666 4.4170982 4.5890090 4.8077266 4.2539377 4.7694173 5.2669966 4.7802219 5.3194430 4.0300503 5.1441163 4.7787187 5.6409649 5.1644965 4.7994197 4.9404213 5.3715869 4.1650795 4.6656583 5.3561745 4.6045851 4.6144141 4.7256386 4.2789778 5.1337323 5.4301859 6.7422642 3.7630513 3.6407618 3.6427192 5.2497672 3.6916756 3.3298389 4.4871319 3.3983143 3.7449477 3.2231597 3.5929503 3.7405092 3.5829618 3.6187059 3.4819458 4.1083600 3.3915870 3.5967374 3.7273454 3.1822565 4.7985804 2.8987560 3.6106780 2.9642479 3.8512443 3.3715534 4.1167407 3.7757634 2.9355862 3.5953913 3.7268841 3.9935036 3.7705719 3.9886467 3.6785775 3.1118799 3.4204235 2.9860197 3.5052813 3.9394982 3.6931768 3.4662073 3.4257633 3.3032012 4.2940081 4.2041971 3.5947855 3.7919331 4.1103702 4.4524398 3.6333767 3.7053356 3.1829611 3.4922525 3.4228341 2.8321070 3.8608869 7.8237838 4.6254678 4.1422282 3.7145632 3.3723085 2.5132597 3.6328868 4.1732653 5.6032127 3.1137116 3.5912436 4.0150596 3.3877283 3.4578099 2.3511366 2.8696785 2.8195645 6.0181036 2.1489474 3.8414279 5.8713838 3.9156521 6.0679347 3.9942105 1.8999053 3.8383639 4.0622777 2.9494196 4.2778457 2.2290381 2.3299502 4.1532942 2.1841576 3.8597960 4.6096012 8.8290238 3.9523319 2.9923278 4.2591894 3.2993196 3.9956021 2.0601559 5.0362502 8.9999988 9.0000000 5.9981060 5.1687421 7.8241538 8.9999981 7.5738345 4.5775071 3.3314463 9.0000000 2.5611854 8.9999982 2.7467269 3.4383769 4.3663214 6.7803328 4.2963203 6.6941024 6.1620464 6.5307315 9.0000000 4.1700412 8.9999980 8.2120544 4.3640863 3.4870892 0.8676901 7.7096635 5.4583819 8.9999984 4.0708108 3.3977037 3.5974307 2.9007194 3.3515150 3.4302821 3.9586915 3.2864043 3.6588654 3.0722157 3.7486180 3.2356726 3.4410936 3.6990485 3.3883251 3.6020679 3.5112084 4.3549081 3.2436094 3.2456160 3.9318272 3.7013814 3.3416116 3.6643395 3.1574127 3.3305305 3.7327743 2.8445867 4.3712231 3.3986607 3.3585763 3.5733122 3.7307954 4.5083142 3.9550420 3.6378465 3.0735264 4.1123425 5.9251473 3.2080818 3.6056301 2.8267970 3.4334230 4.2346744 4.0888399 3.8026676 2.9017286 3.7033797 3.7135891 3.9899516 3.1467445 3.9946683 8.9915251 5.3134027 3.3297255 7.4295507 6.5244647 5.6835946 7.0760049 7.4886370 7.0420045 8.9999982 7.5772885 5.7227073 7.6145523 6.8808834 8.8119659 7.3244531 7.5877930 7.2462281 6.0962392 6.6564256 6.8349505 6.9009269 7.7599345 6.2678039 8.9999984 4.1968560 5.2255456 3.7810072 4.3023137 4.6024861 4.2111713 4.3672956 5.7605131 3.9156586 4.4932276 4.5460911 4.1041953 4.4335759 4.3074013 4.5751765 4.1607898 4.7804679 3.8601107 4.5633816 4.0205261 4.2953080 3.7797431 5.8902156 3.9903558 4.7321402 4.2496709 3.9324858 3.6991453 4.1541699 4.9513275 4.5926789 4.6504455 4.2777075 5.1640396 4.6809107 4.7224888 3.4664259 5.4441606 3.5267525 4.8543516 4.8776004 3.8311437 5.6394995 4.4211800 3.9044445 3.8677074 5.6479419 3.6943373 3.9409173 4.3825801 4.0793721 3.5774682 4.3624587 5.2850760 6.1752817 4.2259214 4.4425935 3.9607188 4.6524308 3.7735209 4.3948027 3.4736647 9.0000000 4.2433995 3.0898990 5.1244302 4.5022387 2.6632593 2.0699262 2.9055968 5.7305064 3.3482426 3.1121567 2.6528417 6.6737401 2.1764656 2.0859299 3.1288389 2.7647631 6.0009769 7.7165830 3.1396585 3.9944147 4.1528796 5.4188986 5.4028566 6.9549383 3.6276529 4.7473424 3.3326485 3.1423930 3.1218275 2.8842249 3.2600483 3.2146052 3.3727161 3.7874250 3.1483149 3.3347762 2.5961823 3.2720583 2.8834652 2.8598323 3.3665034 2.9880524 3.4720325 2.8882595 2.7972192 2.9008360 4.3831445 3.4177830 3.4364302 2.6332293 3.6394280 3.2515429 3.2591850 2.6006849 2.8836191 3.1758286 3.5094688 3.0101278 3.3251672 3.3713381 4.2668448 3.0091943 3.3882133 3.6580895 4.4271955 3.3276771 3.7600341 2.3100267 4.1851835 3.6817219 4.0832919 4.4961370 5.6268705 5.0471896 3.5417013 3.3248136 3.6800056 2.8805381 3.4255562 4.4681961 4.0944236 4.0291505 4.0368203 5.3167194 3.1156338 3.7983158 3.9334122 4.7695611 5.2396481 2.5179986 6.2759249 3.6883439 2.8523295 5.2709086 3.6115350 3.4211962 6.4259457 3.3212434 3.5714927 4.3080134 4.1596228 4.2141869 5.1126261 1.9305204 5.2520370 6.2419516 2.7099148 8.2919892 5.1188257 3.6752562 7.6148994 4.7361635 4.4324835 4.5511641 4.4877861 4.5362747 4.6694576 5.1996233 4.5911146 4.4678558 5.1136621 3.9747974 3.8800043 5.2772307 3.7092070 4.1607137 4.3152549 3.9516747 4.5892397 5.4623660 3.9956680 4.5052172 4.7577972 3.7687085 5.0482474 4.4270304 3.7309914 4.2148376 5.0760152 3.8699001 4.4767603 5.2635846 5.4151067 4.5504040 4.7664581 5.8273125 4.3407229 4.3367993 6.0762607 3.8689390 4.7399305 3.9027153 6.8891131 4.9614895 5.4989573 2.4180887 4.4331038 4.1813746 5.0124302 7.5360024 3.1287704 3.6032253 3.7772762 3.6326641 2.0269321 3.8073093 2.6591418 3.8416691 3.0505844 5.3257509 2.3073879 2.6229330 3.7561909 5.4417893 5.5164312 3.9663257 3.3465933 5.2142892 4.6393915 2.8123397 3.7349135 1.9803154 3.9053523 2.8395453 2.8794642 8.7205926 6.9257549 8.9999989 3.2003247 1.8878314 3.3406394 3.9043264 4.4538089 3.9013207 3.4042199 2.9525890 4.2790310 3.4392241 3.6209671 3.7957370 4.3935213 3.7576483 3.4612794 4.0761366 3.7780632 3.7722126 3.9482666 4.0293196 3.6718552 4.1339508 3.8445047 4.5085541 3.7058157 3.9969059 3.5556341 4.6081309 4.3113803 3.8077045 4.2171183 3.7960306 4.8017432 4.9387267 5.1832693 4.4193846 4.5067851 4.8011282 4.0241946 4.5575225 5.5344261 4.1091942 5.2089317 4.3746886 4.1627231 4.6028554 3.8579005 5.4345072 5.4724909 3.9127971 6.2790341 3.9482718 6.3489170 5.8848483 1.6370813 9.0000000 4.1321044 2.6053638 8.0919408 3.3659341 4.1041858 5.6368520 4.2905677 4.4217658 4.3950903 4.2439833 4.4869626 4.1697952 4.7468090 4.5594250 4.3993623 4.3317157 3.7180962 4.6622193 4.9893781 3.6772457 4.3128532 3.8506474 4.1824230 3.8545297 3.6692063 4.2215395 4.1837224 4.4620950 4.1817355 4.1897040 4.4749963 4.0862387 3.5127166 4.2879438 4.4985096 4.5979090 4.5036832 3.7070630 3.3796731 4.4986725 4.5270285 4.0378816 4.6214603 3.8675849 4.1140629 4.3989759 3.8693666 4.0023160 3.5331214 3.9228900 4.1587167 4.0256431 4.8191212 3.9476161 3.3998102 4.0399762 4.5545488 4.2626712 4.8052735 3.5985127 3.8319971 3.3511963 3.6669040 3.8927293 3.7148395 3.6759786 4.1700467 3.7720062 3.5919084 3.8706658 3.6882913 3.3347820 3.4534314 3.8107983 3.5820559 4.0347298 3.7293266 3.0480983 3.8987462 3.7795241 3.5245260 3.6903126 3.5537189 3.7000796 3.3352502 2.8767628 3.4426855 4.0401410 4.2827262 3.0624659 3.3099312 3.0995791 3.6851694 3.9962237 5.1370672 3.2409418 3.1700341 3.3872039 3.6708895 3.2191169 3.1770504 3.3580960 3.0073401 3.1639210 3.0448563 3.4001532 3.8666219 2.9428300 3.0713514 3.3955844 3.1516959 3.1545426 3.2886855 3.4786769 3.4566809 3.0382819 3.8125377 3.4200877 3.0484302 3.0283616 3.1572255 3.3983758 2.8815950 3.1869499 3.6072319 3.6584556 2.6228203 3.0865707 3.1852196 3.3278434 2.3148054 3.9311115 2.6133599 3.0609393 3.6140464 3.1738950 3.6088821 3.6764692 3.8524483 4.0042187 2.3650273 3.7376250 3.8344655 3.7282734 3.5521470 2.8837986 3.4746401 3.5506914 3.8603658 3.5076965 4.6154789 3.6056873 4.3748704 4.6783104 3.4592966 3.5066147 2.6590473 2.8449756 3.6170033 3.6414183 5.0922106 3.1724836 3.4296532 5.7147391 3.2910541 3.6836855 5.4448755 3.0915488 3.5798832 4.3406599 3.8364755 3.4397838 3.6251459 3.3328823 1.2419594 4.0784451 0.0000000 2.3896391 3.2189067 2.5248150 3.5195703 4.5195590 2.8218886 3.4946586 3.1852769 3.8279241 3.9242766 4.5449830 3.7544418 3.2340735 2.9713112 4.4589375 4.5564277 4.2074133 4.5849834 4.0184980 4.2062678 4.2006690 4.0542007 3.7828767 3.7569499 4.4155630 4.2333751 3.7779268 4.2729007 3.5157714 3.9791881 3.8437474 4.5049373 4.4072062 3.9284338 4.2027767 3.7258285 3.9299934 4.4103117 4.1670912 4.2098405 4.3860356 4.5043308 4.5594072 4.4349529 4.1684798 3.6981967 4.3047271 3.5704225 4.0146112 4.0970218 3.2966633 4.1732231 5.8007976 5.6767951 4.2724268 5.5197906 5.1192323 5.3840725 6.4113729 6.0322667 6.2294975 4.3377637 5.9075747 4.6101208 5.7511841 6.7115511 5.4848464 5.6741298 5.5876584 6.3451712 5.7236680 5.7999935 5.6756293 3.5127629 6.8265054 5.9866334 5.5473791 6.8183403 6.1548856 5.1330373 5.8296863 5.4626612 6.5421774 3.8639933 4.5381259 7.5547214 3.0328044 6.3892966 3.4007066 3.2230762 6.3613350 8.0478217 5.2637722 5.7475567 4.0762845 3.5901377 3.4818307 4.8467624 5.5045439 7.5798926 3.1456706 3.7339242 3.8950662 3.8769715 3.5031589 3.3289487 3.8485366 3.7918390 3.6689495 3.6999196 3.7732557 3.7713485 3.2317170 3.6941544 3.6261092 4.0654735 3.3299090 4.1511632 3.9691301 3.9471086 3.5164713 3.7415479 3.1102233 3.5735849 3.6489134 3.6403325 3.2992484 3.5945277 3.4204430 3.1919757 4.2462358 3.2902838 4.2215155 3.5008262 3.4655688 3.5233471 3.2697071 3.8869959 3.0318632 2.8211613 3.5459610 3.7316406 3.6815117 4.1951967 3.9722495 3.5427169 3.6984710 4.1590573 3.8660506 5.5599226 4.9675848 4.8375485 4.1818087 3.6303952 3.8340453 7.5037328 4.3342386 4.1578619 4.7625683 5.0092376 4.8769463 4.4824176 4.4013249 4.6247434 4.4176707 4.6351399 4.4385698 4.8457878 5.1263639 4.9497823 4.2891829 4.2653514 5.2706733 4.3173111 4.7235283 4.9174286 4.4059498 3.6218361 4.7184913 4.8360218 5.3702680 5.3825975 4.2096650 6.0249597 3.7735994 5.1830762 4.5296573 4.2592825 4.9517920 4.7143492 3.8469293 4.3401288 5.0255541 4.6029644 4.8358579 4.7284153 4.8005542 3.7260764 4.5795425 2.7406532 4.2066069 4.8070945 4.4880560 4.0233911 4.0012922 4.5775018 4.4967112 4.8164032 3.9414259 3.7777505 3.8066324 4.2858103 4.9547329 4.6921567 5.0059374 4.0866774 4.1196827 4.6873392 4.0350522 3.9268799 3.7269019 4.0628694 4.6874708 4.0993276 3.7275360 3.5930356 3.3553778 3.8676609 3.1670650 3.8352899 4.7990270 4.0015878 4.5546254 4.3145774 4.8709056 3.7654569 3.9392668 3.4063310 3.7776801 3.8460086 3.2483996 3.6486379 3.7312438 3.4350703 3.4989407 3.8861403 3.3647322 3.2233493 3.3479761 3.5526925 3.1954266 3.1998142 3.9876664 3.9894297 3.2443829 3.7764471 3.2277125 3.6182722 3.5917939 4.5068939 4.2240110 4.2701857 3.7454840 4.6098079 4.3955085 6.8295577 4.3693998 3.9581533 5.5989512 4.1266967 5.8227123 2.9501120 3.1801830 2.9782230 3.2279355 3.6364892 3.1022403 4.1517209 2.9831966 3.8269362 4.8171959 3.9909068 5.3097629 2.6257598 6.8466326 6.9086269 4.0517418 5.7180908 5.6981860 6.7807512 5.9798855 6.0921692 4.9340914 6.8297043 6.1590911 6.4014529 4.9729365 4.6513768 7.9237985 6.3899646 8.9999989 5.6982208 8.9999987 4.6678163 5.0417438 6.9583496 9.0000000 5.5548857 5.3253320 6.2254479 6.8741175 6.8781793 5.3349228 7.7033428 8.9999988 4.9535122 5.8602597 4.7176113 8.9999981 6.4916879 5.7337934 6.7039985 4.8603010 3.0939150 3.4538624 4.1510521 3.2429877 3.3462412 4.9465665 4.1645183 4.4458054 4.4651774 3.9173301 4.2460295 3.7488173 4.2642997 3.9507739 4.0011590 3.1715809 4.3141887 3.3796645 4.1781423 4.0659111 4.5126722 5.1099001 3.3892112 4.3448021 4.0048948 3.8616678 4.7169600 4.4042351 4.6363385 3.6496821 4.6702922 3.9969087 3.8572706 4.3198054 3.9017738 5.7878487 3.9578227 4.6599271 3.6459340 6.4926798 4.9175207 4.0623828 3.4050390 3.5290825 4.9811819 4.3329967 5.2439469 4.6805045 2.9739932 3.7775407 3.6585491 6.5708399 5.1874522 7.8004372 5.8898417 6.5229571 3.3036080 3.3471717 3.5051858 3.9054888 2.7993939 3.3673316 2.8926908 3.6955194 3.3469534 3.2022110 3.1025475 3.4199731 3.8308594 3.3963754 3.0543298 4.1325493 3.4806921 3.7761076 4.1913925 3.7494532 3.7682879 3.9651346 4.3510737 3.9960194 4.0466584 4.0400290 4.6193812 4.2207099 3.9691763 3.9947657 4.0340925 4.3759437 3.5423325 4.2559188 4.3017526 4.3145431 3.4178566 5.5100616 3.8925921 4.5724868 3.7923226 3.9705553 4.8100635 4.7729182 2.9399258 3.3921605 5.4978656 8.9999988 5.4757338 4.0498619 3.4419903 3.6008330 3.8749313 3.6615950 3.3377393 3.3749933 3.3949828 3.4530997 3.6980751 3.2466020 3.5248070 3.8608653 3.6848225 3.4450293 3.4819871 3.2435601 3.6979801 3.9006550 3.8364838 3.1961476 4.2697160 3.4404076 3.9255516 3.8786484 3.5851920 3.5117378 3.6469382 3.3801851 3.8788552 2.5099499 4.9636663 5.6724940 2.9807521 4.8489225 4.8489225 4.8489225 4.8489225 4.6725866 4.8469206 5.7603134 4.4729006 4.7119724 5.6264442 4.9748459 4.3407526 4.3407526 5.0097251 4.8852853 5.3680235 4.0039675 5.1325378 5.1325378 5.6055256 5.6055256 4.6482667 4.2063576 3.2853289 3.2853289 5.0684415 4.1684471 4.6857762 4.6857762 5.3789499 5.3789499 4.2036911 4.2036911 8.8669805 7.9345146 3.1746081 
NEMVEC005403_KOG1407                                                                                                                                   3.1857537 3.4820873 3.5328555 4.5709156 4.7188022 3.0353083 3.4901827 3.6964658 3.6221733 3.9010536 3.0547918 3.6157098 2.9251659 3.8537442 3.7484850 4.2112608 3.4183033 3.2795818 2.8758483 3.8854928 3.2982049 3.4637408 3.5526129 3.1396698 3.8716243 3.4650678 3.0709058 2.6007659 3.5026325 3.2617853 3.8162204 3.2344068 2.8585755 3.1245761 2.8340394 2.8105347 3.6700292 2.8247294 3.0086407 3.4086832 3.6269588 3.3327102 2.9384943 3.5849888 3.7648073 2.7055895 3.1009404 2.6798680 2.8376159 3.2277463 3.2859867 3.0924319 3.6508338 3.6579156 2.3373030 3.5245524 3.5237055 4.1922197 2.9395884 3.4743327 3.8756391 2.5046846 3.8229245 2.3846681 3.1917375 2.6088277 3.2984965 3.3299879 4.2137715 2.8705440 3.2186539 3.3113389 2.8833225 2.8908412 3.7614979 3.6234614 3.3360568 2.7930014 3.6118572 3.0777187 2.8037804 2.7323499 2.5811510 3.1469727 2.9868765 2.6738440 3.8777098 3.6191522 3.5926345 4.0233439 4.1132936 2.9910141 2.8985192 2.7100355 2.9043218 3.1026664 2.6776361 2.8239216 3.2648038 2.9682381 3.0458922 3.1924949 2.4545314 3.0861590 2.9666486 2.8005245 3.0869300 3.1629387 2.5828549 3.0365521 2.7236281 2.8085584 2.9376476 2.6583617 3.3434963 2.9361620 3.2810318 2.4302491 2.8817944 3.0210869 3.7285807 2.8990676 2.9953185 3.0935559 3.1780433 3.1591650 3.4918995 2.6547356 2.5324937 3.1086456 3.6226721 2.3337011 2.7860064 2.5497477 3.6994864 2.7368715 2.5843927 2.5280149 2.9749021 2.3371528 2.7182005 3.1739950 2.6894441 2.5555450 3.0065136 3.4857508 2.9693948 3.2717891 3.0911294 2.8132289 2.4085382 2.7719891 2.8763149 2.7770603 3.7684596 2.6101630 2.5702654 2.9469099 2.9622976 3.3878871 2.7276023 2.5229542 2.7024603 3.6384799 3.3461277 2.8600130 2.8779232 2.9832849 3.0283244 2.8541582 2.8286658 2.6231517 3.2457467 3.2690945 3.1168827 2.3721043 3.5564658 2.9506454 3.1040920 2.8797167 3.6674848 3.2235393 3.3116579 3.0695830 3.6222785 3.3576339 3.5015694 3.3851436 3.5235846 3.4983079 3.5776171 3.3279031 3.0974413 3.3720007 3.2188573 3.5152862 2.9774180 3.1783485 2.9888528 3.4699232 3.5256447 2.9736310 3.7075066 3.7324638 2.9965145 3.2852017 3.6590701 3.0856303 3.1193869 3.8553216 3.3397542 3.2421237 2.9484517 2.7051153 3.7289192 3.5280264 2.3684389 2.7617956 2.9199114 2.3919606 2.8721904 2.3316501 2.9835443 2.9076627 3.2633004 3.0543972 2.5691984 3.2444416 3.0014566 2.4739891 2.9647348 2.9173357 2.6227990 3.2296708 3.5345927 3.4814067 3.1438941 3.3260031 2.6234970 2.7787743 3.4759513 2.4488267 2.8734181 2.3929004 2.2424795 2.8693504 3.2931711 2.8681022 2.5399177 3.0325247 3.0978027 2.9645045 2.9584359 2.8853628 2.5588524 3.0790701 2.7381776 3.0453860 2.6944623 3.5465269 3.3644837 2.7951089 2.8339348 3.4838961 2.7211438 2.4283531 3.1069447 3.3311735 2.9249123 2.8346158 2.9748263 2.6063533 2.7577359 3.2878929 3.4109060 3.0097637 3.6162639 2.9925048 2.7155861 2.9893816 3.3902630 2.3777848 3.4322585 3.3542157 3.0527881 2.9420527 4.2377810 2.7998716 3.1239423 3.1118120 2.6595461 3.1452576 2.9985271 3.9657700 3.4252886 3.2039572 3.3225165 3.1659812 2.7337857 3.9534511 3.6802882 3.5321801 3.5137982 4.5619697 3.0555812 5.8181842 4.6269014 3.3871659 2.4658632 3.3778773 3.2919518 4.7112328 3.9641607 2.5604163 3.6236762 3.5537085 3.7385429 7.6638522 3.2654973 3.5927221 5.6969706 4.4071074 6.4064523 4.1272787 4.3806025 6.0018772 3.9999404 1.8291407 4.7667688 4.0245842 2.1950958 5.4160241 4.4040010 5.1473674 3.7752445 3.1557765 4.5779205 4.5504395 4.1912810 4.5785439 5.4217301 4.1858786 4.7599393 4.7115544 3.7821046 4.8748181 4.9029181 4.7676877 7.3864288 5.1380485 4.1517955 3.8097951 4.6933964 4.1513001 4.1627796 3.7971642 4.5212214 5.0976051 4.9306232 3.2672078 3.1004113 3.5372355 3.0640670 2.8598202 3.5471232 3.0473124 3.3536362 3.6464800 3.4724315 3.3982345 3.2982723 3.1522755 3.1839164 3.1281697 3.0176157 3.5414352 2.9575042 3.4146568 2.8284930 3.6048051 3.4220048 3.2679702 4.1636405 3.1991154 3.7364562 3.3868523 3.3804286 3.6973328 3.4080065 2.9091182 3.8684035 4.4989747 3.1906284 3.7610704 3.2075573 3.1088510 3.5634400 3.8887640 3.8373017 3.8541556 3.7526478 3.4000157 3.3100152 3.3305177 4.2696787 3.9831726 3.3097386 3.7259071 3.1992600 3.7771375 2.9723136 3.9884144 4.4357154 3.0749315 3.0855220 3.3001279 3.2062109 2.7181096 2.6999885 2.6012335 2.9928177 3.1130697 3.0804486 3.4312832 2.3776231 2.7614847 3.0992034 2.6130136 3.8681469 1.6718008 3.3241692 2.6061183 3.4328303 4.2983166 5.0527445 4.6588770 4.3039026 3.0118012 3.3526661 3.2471567 3.5488316 3.0267296 3.2307970 2.6501563 2.9937934 2.6520114 3.4258525 3.0412658 3.1314399 3.3672189 2.9103324 3.0134590 2.9531548 3.8087126 3.2525334 2.7833987 2.9185402 3.0115768 3.2618226 3.6203319 2.8233179 3.6185770 2.9294498 2.9322675 3.2030059 3.6903642 3.0835181 2.8754584 3.6228535 3.1191757 3.5976074 2.9755784 3.4252736 3.1425090 2.8876197 3.8131552 2.9001599 4.0108828 4.4626692 3.0763702 3.6627697 3.7787172 3.4893087 3.1314338 3.4364452 3.7300491 2.7551067 3.2640512 2.8061190 2.9652644 2.5856333 3.4166098 2.8078004 2.8827246 5.1548592 3.0069281 3.3567299 3.1131896 3.0410310 3.0303159 3.3676666 3.5898354 3.0482499 3.2039092 3.0085461 2.8957012 3.7427655 3.1858612 2.9140313 2.8730439 2.8783207 4.3047254 3.6052270 3.4626040 4.2425822 3.4524790 2.8264855 3.1340710 3.8042968 3.1767974 3.7280685 4.1096862 3.3535704 3.8025849 3.9140266 3.4707101 3.5607467 3.4398506 3.0978042 3.3978403 3.4398506 2.9965235 3.0219307 2.8878967 3.0328906 2.8943625 3.0132728 3.0607019 2.8386138 2.8841585 2.9542848 3.0515010 2.8708346 2.6715560 2.8128533 3.1928303 2.9438888 2.7755261 2.7181758 2.7981926 2.7508398 2.3346128 3.0206624 3.1184244 3.0098462 3.3948676 2.6550974 2.9954436 3.6745363 2.6321556 3.1732457 2.7029145 2.8926334 3.0794486 3.1315963 2.7414094 3.2355873 2.7993038 2.8364101 3.0702688 3.4759533 2.8750366 3.6593797 2.7392851 3.3701898 3.0266877 3.7091391 9.0000000 5.1705070 2.4113599 2.7529562 2.9424436 2.7305374 2.7481047 2.8162811 2.8817786 3.0304635 2.6656068 2.6755308 2.7629036 2.4535836 3.2195807 2.8429479 2.5453655 2.9374548 2.7939454 2.5769113 2.9553262 3.4541244 2.7308558 2.3993889 2.9301323 2.8196682 2.6370395 2.4376654 2.6525540 2.8530191 2.9601735 2.3902827 2.9079907 2.8839341 2.8141677 3.6487534 2.5547807 3.2842703 3.1482978 2.7478798 3.2031538 3.0030535 3.1914390 2.9301288 3.2873664 3.7189925 3.9104311 3.5715707 3.5465731 3.5331288 3.1581714 3.3020891 3.0037327 3.1886222 3.7187608 2.6197067 3.7792043 2.9166886 3.1478719 3.2843655 3.0340216 3.0586218 3.1454311 2.2532318 3.2789559 3.1835978 3.1639373 3.0531079 3.1733726 3.2774200 2.9329558 3.2362144 3.2959163 3.2001544 3.1494664 2.8152528 2.5695677 3.2633351 3.4207275 2.9460688 3.1479482 3.7562063 3.1051187 3.0573837 2.8607515 3.2994371 2.7290380 3.3210352 2.5998297 3.5719353 3.1387149 2.9011483 2.7169701 2.5248572 3.5098880 2.9906009 2.5890664 2.8861686 2.6692295 3.0233382 2.8710125 4.1639225 2.4450719 3.1613525 3.1050539 2.9886595 2.9440313 2.6554470 3.4357301 2.7709061 3.3154344 3.6169196 2.6699516 2.7457079 2.6850780 3.0262905 3.8713055 3.3036242 2.6844933 2.9993595 2.5536265 3.3839261 2.9975725 2.9618746 2.8555621 3.0883709 2.8081726 2.8570790 3.0271366 2.7826394 2.9053989 3.1439157 2.6388209 3.1038524 2.5639945 2.5212061 2.9024127 2.7367410 3.1184795 2.7889734 2.7742354 2.9126558 2.5476777 2.5069525 2.5368822 2.9235562 2.8576766 2.9459352 2.8836846 2.9737772 3.2792617 3.3022994 2.6653027 3.0901462 3.5870090 3.2968944 2.9622106 3.3610816 4.0328673 2.3645210 3.0195548 2.4375634 3.0529534 3.1479259 2.8165513 2.9132608 2.9634967 3.0984180 3.3491375 3.5847129 3.0272720 3.2239053 3.4483020 3.5317880 3.3097398 3.8606785 3.0923150 2.9693617 2.9670273 2.8231324 3.1711941 3.1395170 2.5127489 3.1432313 3.0161419 2.6157356 3.4579852 2.8647897 2.8274865 2.2417372 2.9993533 3.6383466 3.1934604 2.8466168 3.3865680 2.9449295 3.2113244 4.6937251 2.7595516 3.8198970 5.5194558 8.7646341 4.3051453 4.4424746 5.1516588 9.0000000 3.0295898 4.8009925 2.9674969 4.0505019 3.8156712 4.7015422 4.3871233 3.6397589 3.9756520 3.8942533 3.8636571 3.2616970 3.7120908 3.6984017 3.3584392 4.3403641 4.0158659 3.8821907 4.6138973 4.0730226 3.6818106 3.2567665 4.6899757 4.4892631 3.6032242 3.2937895 4.1735401 3.3382161 3.8969817 3.1705998 3.6213528 3.4298359 4.5423693 4.0635003 3.9457303 4.5367828 4.5367267 4.3884559 3.0502324 3.7119673 3.1710333 4.3024372 3.3990183 3.5406156 3.4012246 4.1418937 4.0606339 3.5904365 4.7423493 3.9942833 3.9305394 5.3273378 3.7484437 3.7329288 2.7931214 3.4747596 2.3546983 4.1303061 2.9809465 2.6707984 4.0654622 2.9847336 2.7402725 4.2443035 3.9510404 2.3415964 2.4540393 2.9741028 2.1439195 2.4564911 4.2542688 3.5938064 3.6834145 2.9676557 3.1456304 3.1820407 3.2519995 3.4841230 4.0892061 3.5077733 3.3205946 3.2381966 3.9960739 3.8391540 2.8046896 3.1978147 3.7849846 4.0529317 2.4244707 3.9256638 3.4808168 3.7837755 2.9940880 3.4553131 2.8880848 2.0099606 3.6460004 3.0921411 3.5481180 3.1648231 3.3148512 2.3600902 3.1020170 2.9084144 2.8436573 3.3820677 2.9718719 3.0971881 3.2399038 3.0798403 3.1528023 3.1554794 3.2507853 3.7141635 3.0600929 3.4967275 2.8019261 2.8638009 3.5738594 3.1433766 3.4114366 3.5143838 2.9714463 3.6449970 3.1997488 2.6780561 3.1740882 3.2868837 3.2158635 3.3392002 2.6952177 2.7927653 3.4400920 3.3616365 3.9269722 3.2711704 3.0737849 3.0873342 3.6185628 3.3850476 4.9462246 3.1764798 3.3084372 2.9560936 2.8193906 3.2380721 3.8931102 2.7809678 4.0648702 2.3916319 2.9450150 2.3659193 3.5598813 2.9816837 3.7173943 2.7306830 2.2490804 3.7383944 3.7893042 2.7081222 3.1498255 3.3338327 2.9447623 3.1483251 3.2551185 2.9316452 3.2978756 3.2892821 3.5563582 3.9265054 3.4039085 4.6290738 3.1985051 3.1936391 4.2768541 3.3728545 3.8494436 4.1574854 4.2642415 4.6921243 3.6043440 3.5039027 3.6541425 3.1533421 3.0332588 3.3983328 3.5033225 2.6767520 2.5803072 2.7942883 2.7075810 2.9582878 2.4555624 2.6283591 2.7152508 2.7265720 2.4985218 2.8794289 2.6478036 2.8955818 2.5306884 2.8094256 2.6723725 2.3736504 2.6511228 3.0940149 2.4927495 2.5529487 2.8341394 2.9545276 2.4668667 2.6528218 2.5330098 2.6951408 2.8450884 2.8910220 2.6315664 2.4112488 3.8898820 2.6818439 3.0276742 3.0626136 2.8449271 3.2280658 2.9806395 3.6302312 4.3573485 2.3913137 3.2124394 3.0121685 2.4195542 3.2713945 2.7310159 2.9104302 2.7310650 2.7037583 2.8298360 3.1973039 2.7354921 2.5367651 2.8914048 2.9256223 2.9620899 3.6718372 2.9286879 3.0122855 3.2847488 2.0857852 3.2545156 2.9462179 2.6803136 3.3481820 2.7700706 3.4149138 3.2834132 2.6098123 2.7947244 3.0472602 2.6627856 2.9820709 3.5758706 2.9893723 3.1328531 3.1208582 4.0055573 3.0756578 2.8183078 2.9772318 3.3119337 2.7732305 4.1991307 3.0010494 3.2032732 3.9298228 3.5967981 3.6856019 3.7099616 3.0472297 3.4449331 3.5058032 3.4186538 3.6859461 3.3787288 3.5170225 3.3380771 3.3357374 3.7138293 3.1020392 3.4856014 3.9274985 3.6673000 3.4821493 3.7661424 4.3443425 2.9458589 3.2185116 3.0570103 3.3586509 3.3636432 3.6492323 3.2677246 4.4657216 3.9631658 3.1090410 3.2894996 2.7174628 4.1371774 3.0422180 3.2492124 4.0793710 4.2873292 3.9931741 3.7780318 2.9108254 3.5549235 3.3120390 3.2603661 2.7751317 2.9641063 2.7833185 3.2174220 3.2979655 2.7319776 2.9729896 3.1227259 3.0564352 3.4811480 3.1425835 3.7212368 3.0082100 3.1276187 3.5416021 3.2583390 3.7655964 3.2014734 3.3018536 2.8602271 2.7619472 3.2808951 2.8773083 3.3612036 3.3829427 3.3263516 3.8994589 2.8937356 3.3288496 3.3761915 3.0676217 3.2673059 2.8006458 2.9652254 3.6870936 2.9051415 3.7817366 3.7532451 3.0292719 3.0764152 3.9445241 3.2571106 2.4592754 2.5950806 2.8211002 3.2609936 3.3954242 3.0929869 2.6010118 2.5720157 2.3902028 2.7934169 4.1904417 4.9322277 3.0527317 2.9459654 3.8340154 3.5027000 2.8804272 2.8901233 3.7363111 4.4803823 3.6002594 3.1865572 3.4881161 3.7386010 3.5262560 4.1694870 2.9883519 2.7196590 5.3669974 3.3732429 3.3689051 7.9097966 3.2659160 3.1531518 4.4090934 3.3380227 4.4238379 2.8604666 3.7223575 3.7159448 2.7177858 3.1792262 3.9352430 4.6521872 3.7299074 3.9865435 5.1106216 2.9041296 3.4634252 3.8972304 5.2173050 4.3556959 3.3118076 3.6821654 9.0000000 4.9135062 4.0231680 3.7418183 6.6678552 3.2110375 4.0412143 3.7294460 3.4475965 5.3600445 3.3407798 3.8719217 3.1411525 5.2685944 8.3521107 8.9126608 5.2636417 9.0000000 4.8429873 4.6386444 7.7650962 4.3717374 4.6599406 3.2095786 5.4339474 2.6096958 2.6254911 3.5572296 4.1557131 4.0896744 2.9408449 4.1783547 3.3063624 3.1731410 3.2238233 3.7047509 3.3565239 3.7584780 3.1032748 3.1799398 3.0673130 3.6194549 3.9402228 2.8323601 3.9036114 3.7703316 2.9401192 3.7064131 4.0436164 3.4767130 4.5267243 4.2226967 3.8405178 3.5358020 2.6022465 3.0521033 3.2621133 3.4362885 3.3071609 3.6971627 3.2150047 3.5328315 3.1566314 3.8392109 3.2756187 3.5644631 3.3978466 3.7248443 5.8513014 3.6278250 3.2570035 3.7255898 3.7772898 3.4306163 3.3842415 3.3359009 2.8589850 3.6595080 3.9547591 3.8412334 4.2905985 4.3225951 5.1893384 3.1676684 3.5898252 4.7454905 4.2493663 5.6959230 5.5604865 5.0801578 4.5632704 8.9999989 4.7113924 6.2843437 6.0812850 6.9138336 8.4134316 6.4560099 5.9793843 5.6241461 7.7624922 6.7368997 5.4828330 6.2892512 6.0974955 6.4736430 9.0000000 3.2298011 3.3349152 3.1473309 2.7571628 3.4429801 3.5385843 3.2035934 3.8097344 3.4667196 3.4171501 3.5707201 2.9902575 3.5781668 3.5907207 3.4693508 3.2996995 3.4908337 2.9844188 3.1216691 3.1839045 3.1656405 3.2125880 3.8857952 4.2567004 3.3544691 2.7957637 3.2328108 2.9008520 3.4199438 2.9359179 4.2859698 3.4042606 3.7928076 3.3880712 3.6174532 2.8011498 2.8323762 3.2365777 2.3864471 2.9141182 3.5219183 3.7175953 3.2603314 4.1051257 3.2183212 3.2875712 2.9853337 3.8719277 3.5660940 3.1826765 3.8362441 3.2526021 3.2872589 4.1036803 3.2719962 3.7142518 3.3103216 3.1354659 3.6849840 3.2430688 3.9207934 2.9695753 4.3543698 4.2749683 2.8247580 4.3570525 3.6363527 4.8956449 4.4546835 3.3117637 2.7468855 6.3909446 3.5623557 3.2819828 7.2178174 4.5981030 2.9818074 4.3488375 2.8888298 4.3816863 3.4836099 2.9030678 3.2934170 3.8331212 2.8764443 3.6982373 3.9024251 3.7838697 3.2279547 3.1285493 3.5678351 2.7460324 2.8771682 3.0262956 2.6497522 3.0913116 3.9950236 3.3146265 2.4005584 2.5400169 2.8971934 2.8006381 2.2957280 2.9763655 2.9972571 2.7869660 2.8399036 3.4293749 3.3114521 2.8889528 3.2039917 3.6798399 3.1454334 2.3906106 2.5895523 3.4058289 3.8140558 3.5272460 2.7153156 2.7524472 2.5323209 3.3739884 2.7071950 3.6933519 3.0914526 3.8888727 3.5090499 3.7017605 1.6589937 3.0971397 2.7814490 4.1517271 3.5079487 3.4150340 2.1572256 3.7406948 4.2127228 4.0436129 2.7953996 2.9733347 2.8611925 3.6584454 4.5064932 2.8537272 2.8838582 4.2395684 4.0121758 3.1679287 4.1668255 4.0316043 4.8761950 4.0416654 2.8753594 4.7330388 3.7391955 3.0629903 3.8848107 4.0774307 3.5533247 4.1667015 3.1611731 4.2263455 4.0436917 3.3950040 3.9726007 3.7773944 1.9314257 3.8732385 3.6979873 3.7443706 4.3220903 3.9451040 4.1747118 4.1631427 4.8410913 4.0159295 3.9355894 4.0104095 4.4598203 4.5196929 4.4067509 4.1187864 4.1907166 4.4110681 4.2651476 4.7356955 4.8261285 3.3324858 4.7592991 4.7077461 5.3514290 4.6182969 3.8386287 4.7544838 4.2226887 3.8417996 5.2502515 4.5680868 5.1908314 4.3050450 4.5247046 5.4082669 4.4166093 3.8856130 3.9747344 3.7275382 3.7495492 4.0423014 4.5769802 3.8541955 3.5580545 5.2826926 4.3432740 4.4361438 3.1062434 4.2156964 5.1298147 3.3751627 4.1055847 3.7032792 4.6942988 9.0000000 3.5799501 2.6606401 3.1111413 3.6976968 4.9986208 5.5887593 3.0442945 4.8272219 4.0515765 3.1188444 4.3472941 2.4953611 4.5775151 2.1093300 6.4649532 4.0299867 7.4624242 4.9871053 4.3720600 3.8283697 3.8934591 3.7817561 2.9849480 3.2017029 2.7587257 2.4924660 5.6742022 3.6005575 8.6098814 4.0761229 7.1525673 8.3819840 3.6138431 3.4104227 3.9054105 3.4677252 3.0055953 3.5483834 3.3881653 3.6259694 4.0141173 3.8655400 3.8197892 3.8803487 3.7503858 3.4536973 2.9730734 3.7499077 2.8141175 3.4177482 3.0789382 3.2665080 3.7800458 3.3608313 3.7001228 2.9577848 3.7017636 3.7304879 3.8119881 4.1265181 4.2243689 3.5689836 3.4469947 3.1304255 3.2829050 3.6634168 4.1380276 3.1971403 3.7904764 3.0524490 4.0165317 3.2622829 3.1047822 2.8708844 3.9841699 3.0684015 3.7450763 2.7222170 3.5334895 3.5477359 2.5636236 2.8128573 4.4551745 5.1392451 2.2049174 3.4896800 3.0816920 4.7693185 3.4467842 3.6879244 4.6318240 2.8920182 2.5690585 2.8463350 2.6994844 2.5529956 3.2596322 3.0104405 3.0636196 3.5854945 3.4429124 3.2552223 3.3721150 2.9738398 2.8120101 2.6856649 3.5122982 3.2144350 3.2884584 3.2545933 2.9840363 2.9718980 2.9917939 2.7743245 2.8182575 3.2315550 3.1172554 2.5158508 3.1322770 3.3960968 3.0690487 3.2954652 2.5990025 2.7346499 2.8382884 3.0501551 2.9577297 3.4650034 3.0869908 3.3904396 3.3569249 3.1639304 3.0998874 3.1049863 2.8628433 3.4120056 2.7422556 3.0842593 2.8079481 2.8131260 2.9130886 3.1321143 2.8335543 3.2172711 3.2927455 3.1896730 3.7735987 3.1300797 3.3591778 3.2831661 3.2662743 2.8172769 3.2244033 3.2810953 3.2477025 2.7671422 3.4111776 3.0667393 3.5836644 3.4668955 3.5399990 3.1979900 3.6940998 2.8229401 3.2871292 3.5668699 3.1583529 3.3247163 3.3035464 3.1851942 3.0496019 2.1276409 2.9341455 3.1527980 3.1388735 2.8817131 3.1177922 2.8952109 3.7336163 3.1144918 2.9797229 3.4036694 2.2365713 2.3164505 2.3056071 2.3405142 2.5704320 2.4044081 1.9699358 2.2145679 2.1171876 2.4347983 2.0377063 2.3159756 2.0784376 2.1903471 2.4113048 2.5672661 2.2781407 2.3250005 2.4321457 3.0711726 2.4725301 2.2591851 2.7267688 2.8536930 2.8435672 2.5834990 2.2624491 2.5479379 2.6858660 2.5497965 2.5932472 2.3870995 2.0568628 2.5223214 3.1772419 2.3199176 2.7242858 2.8672362 2.2742554 2.8332822 2.5651815 2.8350551 3.2973619 2.5888155 3.5505539 3.1582784 2.6076148 2.9854817 2.4249932 2.7149931 2.4317818 2.7461354 3.3375958 3.9076519 3.5375635 3.0072782 3.1671350 3.0448953 2.8839125 2.7071063 2.8252613 2.8319252 2.9361629 3.7856136 3.3494215 3.3468531 3.3104379 2.3977145 2.4051869 2.6820443 2.4893755 2.9383273 2.7131766 2.9699220 2.7361636 3.7811183 2.7772113 3.4111093 3.1343587 2.3896391 0.0000000 2.2985070 2.7469393 3.1340294 2.5766589 3.4672838 3.3036694 2.6287744 3.1214069 3.3954100 2.3538017 3.3559932 2.6091044 3.1540285 3.7087550 3.4106776 4.0694766 4.7013486 3.6412392 3.9766236 3.5286037 4.1136175 4.2044626 3.9617517 4.0834550 3.7014710 3.4645004 3.9571100 3.3193279 3.3390169 4.6330429 4.1846122 4.1969472 3.5072868 4.5546267 3.7918821 3.6035902 3.7365584 3.6874643 3.5487624 3.6065259 4.2913456 3.8040617 3.5094041 3.9644012 3.6844179 3.5611755 3.4743743 4.1521360 4.3959220 4.3305308 3.8003553 4.1920249 4.6206439 5.1464940 4.7402166 4.4642622 4.8245175 4.4513250 4.3618170 4.1993789 4.3826068 4.4369365 2.8653620 4.4060026 5.1273791 4.1278091 4.6318640 4.7703377 4.8576508 4.2396991 4.1690925 4.8484157 3.3426715 4.4179770 4.0820589 4.1390228 4.3028636 4.1281214 4.8753093 4.0850156 4.4964762 4.8127295 4.3452430 3.7693994 4.3079142 3.5551571 4.4715558 2.7785966 3.6089190 4.7040600 4.4953583 4.7174420 4.5789908 4.0591063 4.7608456 3.1378770 3.7557167 3.2723186 9.0000000 2.2979026 2.2938280 2.4795535 2.1286001 2.2566062 2.1980047 2.0086204 2.1598858 2.1552925 2.5234820 2.3319974 2.4348619 2.1975758 2.3070830 2.1564518 2.3701598 2.2865747 2.0869937 2.2500432 2.3019653 2.6750586 2.0647104 2.3331333 2.1940684 2.2374738 2.4056908 2.2014179 2.0500131 1.9991794 2.5255891 2.3784898 2.1798022 2.6670603 2.0069808 2.4361517 2.5032556 2.2940173 2.0773710 2.2714664 2.4087367 2.2947093 2.0426737 2.1859223 2.4929474 2.2647469 2.5953525 2.6303584 2.7171894 2.0366624 2.8083358 2.7820388 2.2799653 1.3773271 2.1981992 0.9921583 4.1304611 3.0948324 4.4354965 4.7435978 4.3662907 4.4475917 4.2177623 4.6353615 4.2173088 4.2775076 4.4209159 4.3435419 4.8430997 4.5056566 4.6546757 4.5971311 4.1813633 4.8059027 4.5709124 4.8065490 4.5326398 4.3391546 4.8605560 4.7097000 4.9521703 4.2665327 4.6609722 4.0809945 4.3595689 4.1914890 4.8496713 4.4795981 3.7400551 4.3319098 4.2800626 3.3983503 4.1976449 4.6559271 3.3988068 5.0806729 4.8442450 4.6492586 3.6327230 4.7530333 4.2125009 4.2298183 3.9335962 4.1015565 4.4887856 4.0773120 4.7627835 4.4001594 4.9243635 4.3340914 4.1499540 3.6090570 3.7023926 4.2815204 4.9848954 4.9400712 4.5982227 5.2893977 3.8650656 3.7324473 5.4937215 3.3119357 3.7777235 4.6690447 3.5771436 4.4346007 3.4940255 4.5556659 4.0264112 3.3363108 4.3067801 4.1289798 4.4651127 4.0818491 4.3161350 3.4544138 4.1645357 4.2552118 2.5439684 2.4425784 2.7335962 3.1116245 2.9121024 3.4142855 3.2165632 2.6774357 2.9982577 2.9009944 2.9604696 2.8794953 3.0571702 3.3864604 3.1660020 3.0891377 3.1415428 3.0562606 2.8710341 3.4709955 3.1117938 3.2721265 2.7103423 3.3935589 2.4613936 3.0515954 3.3482588 3.3356776 7.8405936 3.3763040 2.8348006 4.1327204 2.7126159 6.7604137 3.0060849 3.0176844 2.5063437 2.5871835 2.9581044 2.5556122 3.6090461 2.1871922 2.4014396 4.7690274 6.1402311 6.4740773 2.7581216 7.6355057 8.0152459 6.2480851 4.5693170 8.6672267 6.8812184 5.3024945 6.4510784 6.5832228 7.1008878 9.0000000 7.4575915 4.0632934 4.2148840 6.5759921 7.1030925 8.9999985 8.1319993 6.6859955 5.3963011 6.0168471 5.6660301 8.5846514 9.0000000 3.3613411 6.9779209 6.8179744 5.6033765 7.2158577 6.6026948 5.0531782 7.0313010 6.2325358 3.5724797 8.9999988 6.8308257 5.5415017 9.0000000 2.3935301 3.3110414 3.4484327 3.5744422 3.2855742 3.1896263 3.2081449 3.1929358 3.9420280 3.8919870 3.8156473 3.3768019 4.0232853 3.3017761 3.2273888 3.4271757 3.7178057 3.0029216 3.8970653 4.6848111 4.3557467 3.8777611 3.5543756 3.9056988 3.0311866 3.4307200 3.4164104 3.2155779 3.2786907 5.7863117 3.2850892 3.8694280 3.7480548 3.4211732 3.9251576 3.2655367 3.7429129 3.0803527 3.6652638 2.7991014 2.8598756 2.0693921 4.4930480 4.1916412 2.6048636 3.6237399 5.1481860 8.9999980 6.1988771 8.9999984 3.7238554 4.2718598 3.7197472 1.7974686 6.4025443 4.3311683 2.8833058 2.7277594 2.7994812 3.0029797 3.0758397 3.3047459 3.2431920 2.8361898 2.7762645 2.4934085 3.1313428 2.9312573 2.8384196 3.5700276 2.8731811 3.4694273 2.8679886 3.3170793 3.1983625 3.5353499 3.7789714 3.6219294 3.5041742 3.1457703 4.8297701 2.8914863 3.6682832 3.5926445 3.9379524 3.3510373 3.3618768 3.2468219 3.4625501 3.4810746 3.0936275 2.9818061 3.5457237 3.1544643 3.7386730 3.0234082 3.2196610 4.9981933 3.4357141 2.6788492 4.1997464 9.0000000 3.6985895 5.9201057 9.0000000 8.9999980 2.7806198 2.5505774 2.8258980 2.8893435 2.4974732 2.3818511 2.7054556 2.6787190 2.5054457 2.6487111 2.9045626 2.6126579 2.8639651 2.6563574 2.8706857 2.7413138 2.6077983 2.6453956 2.5344732 2.5018889 2.6562553 2.9081950 2.7463125 2.3602954 2.7075327 2.5813114 2.8714078 2.8293575 2.6541100 3.2624954 2.1772363 2.7166591 3.7652945 2.5256624 3.7742302 3.7742302 3.7586226 3.7586226 3.8589028 3.8321028 3.7826659 4.0442255 2.9786461 3.4452506 4.0418956 3.9177674 3.9177674 3.9055109 3.4252111 3.4454703 3.4075983 3.7535044 3.7535044 3.3723489 3.3723489 2.8060702 3.3916777 2.6057742 2.6057742 2.8087920 2.7701480 2.7911624 2.7911624 6.0730508 6.0730508 2.9456162 2.9456162 4.9202616 5.0603373 2.1196395 
ROZALL005181_KOG1407                                                                                                                                   3.0521260 4.3254496 2.6299183 3.6586947 3.5547355 1.9086332 3.0275565 2.9899905 2.6806778 2.8528731 2.0467058 2.8417259 1.7741091 3.8415009 2.5207930 2.8998753 1.9043443 2.2188379 1.5116220 2.0190176 1.6974406 2.8173700 2.7495096 1.6457285 2.4437781 2.1875347 2.8057900 2.8272323 2.4260229 2.9641619 1.6602407 2.2914218 3.2256944 1.7177256 2.5755328 2.0824612 2.1706867 1.5269258 2.8631973 2.1809824 2.5201604 2.3436900 2.3717444 1.7475996 2.5056890 2.7628151 1.9582372 1.2615937 1.6671965 2.0660497 1.6323424 1.8459144 2.6968326 2.6921053 2.6377227 2.0023293 2.3820346 2.0948423 2.0481917 1.6673855 1.8862530 1.9136338 2.5368918 1.8276990 2.2735819 1.9370278 1.9872833 1.5076409 3.3608378 1.4577129 3.3856336 2.6026619 2.3002453 1.4696036 9.0000000 2.3486684 2.0187152 2.8892325 2.4115734 1.9263363 3.0237387 1.6347968 2.6409384 3.8226400 3.0440532 2.2699074 1.9266922 3.2850481 2.6751836 2.4458920 2.7158654 2.0944778 2.4720853 2.2237697 2.7719765 2.5753700 2.3604463 2.4582612 2.2188135 2.0413022 2.5817887 3.0373024 2.4390580 2.2157272 2.2085104 2.9304133 2.1258487 2.6883570 2.6172487 2.6737925 2.7070915 2.4262664 2.2489402 2.3746421 2.5341541 2.6204255 2.9484565 2.5083099 2.1395211 2.3722516 2.0966368 3.0026959 2.5637199 2.7819724 2.2664451 2.0941909 3.2431401 2.6118053 3.5800340 2.1395170 3.6666127 2.6366961 2.2967721 3.5424332 2.8455811 2.4902382 2.4829591 1.7279264 2.5234914 1.7223541 2.1406656 2.2107261 1.5582630 1.9338903 2.5725502 3.2338582 2.0331611 2.0232190 1.7192095 1.7035167 2.1344838 2.0199522 2.7743477 2.5479257 3.7663728 1.7412526 1.5730546 2.0162168 2.2435372 1.9823276 2.3555185 2.2280198 1.9250313 3.6124117 2.7106370 1.7347559 2.4377003 2.4251703 2.0131698 1.9773595 1.9536333 2.2978884 2.6088091 2.1942254 2.7835375 2.5944342 1.9682523 2.2702780 2.8191070 2.8042499 1.9475524 2.0244276 2.1540672 1.9952621 1.9501257 2.1832579 1.9101131 2.2087615 1.6615956 2.3783148 1.9681972 1.8924775 1.8685328 2.4071226 2.1077726 1.9624827 1.7235262 1.7241082 1.9459549 1.9058344 1.8980379 1.6923251 2.3950115 2.0031340 1.7720287 2.1328552 2.5837452 1.9250214 2.0626185 2.0176713 2.0092041 2.6008907 2.9206841 2.2895651 1.9075831 1.7205757 1.4668832 2.4549110 2.2567324 1.9606113 2.2693076 1.8360409 2.6070116 1.9926635 1.8914310 2.4041306 1.7729835 2.5742290 2.2120050 1.6213773 1.8542823 2.4187750 1.5527477 2.4582735 2.4266164 2.1465355 2.3133590 2.5047515 1.6271022 2.0817745 2.9513268 2.7449576 1.9350880 1.5896796 1.5568135 2.5924412 3.0440603 2.7345840 1.8591550 2.1400912 3.0101556 3.5065529 2.6839920 2.4204771 1.9145201 2.4142567 2.2395688 1.9635461 1.9136910 2.9697552 1.7458988 1.9579532 2.3559453 2.5894414 1.8485733 2.1284355 1.8334483 2.1800558 1.9946710 2.5207589 1.9141481 1.9202074 2.0774207 2.2669739 2.1396436 1.7922106 1.9750106 1.9408273 1.5811798 1.9253282 1.6621086 1.7057288 2.4317034 1.9705242 2.0765778 1.7326453 1.5265164 1.7449250 1.5229855 2.0184158 1.9924085 1.7919970 2.2541394 2.5695245 1.8191193 2.1107430 1.9936382 2.1374863 1.9419686 2.1638451 1.9752991 0.0000010 2.0509316 4.0939445 2.2987715 3.0597871 9.0000000 3.9185789 9.0000000 9.0000000 1.7870341 4.4212270 9.0000000 9.0000000 2.4687285 9.0000000 2.7697460 5.0437644 2.8013985 3.8110879 4.6411206 3.2388532 4.6742325 2.1855882 2.5195024 3.3307601 3.4644801 9.0000000 4.4431995 3.8828724 9.0000000 2.4160405 3.7642822 4.6844975 2.3794164 1.9942522 4.2331991 3.5044764 2.3219740 3.9442929 4.3260604 1.4078624 2.5818598 3.4195725 2.9709629 3.1745917 4.5446855 3.0850339 9.0000000 4.0216441 4.1301100 2.1941712 4.6182286 3.1483596 3.5035459 4.3616780 3.2369354 4.3743640 3.7924398 2.5442880 2.9149501 2.7626252 2.8470911 2.2447034 2.8160446 2.4286128 2.5968734 2.7217397 2.2852138 2.7017882 2.6654168 2.4421690 2.6288021 2.9669349 2.6844980 2.2692210 2.9306009 2.9027990 2.5552964 2.3378028 2.5729778 2.2731106 2.8376640 2.4275207 2.7235878 2.9008472 2.4551550 2.3542530 2.6052190 2.6459796 2.7156850 3.0132256 3.3996087 2.7260434 2.9107965 4.5815839 2.4429264 2.2185080 2.9136382 2.7467639 3.0472127 2.7786318 2.6202706 2.8056166 2.5495619 2.4539253 2.4393659 2.5563596 2.3671051 2.9653980 2.0147997 2.5563596 2.9719490 3.1348603 9.0000000 3.5469557 2.9877952 1.8391909 9.0000000 9.0000000 2.4471444 2.7417958 1.0946556 2.7881647 1.5002361 9.0000000 9.0000000 3.4802245 3.5647336 9.0000000 1.9572468 1.1978353 2.7152725 2.4290507 4.8012618 7.1279304 4.3639056 1.6092027 3.2306821 3.0063835 3.0063835 1.7775319 2.7107499 2.2870503 3.1276933 2.8335901 2.8986142 2.5618280 2.2208241 2.4743326 2.7188031 2.8450738 3.0217435 2.8052850 2.8069978 2.0938079 1.8519880 2.0418103 3.2046055 3.0135564 2.6135181 2.3832485 2.7472161 2.3220399 2.5399497 2.7710961 3.2153510 2.4539165 2.7863677 3.0072406 2.7532719 2.3878169 3.2387631 2.1950915 2.8156539 2.4378622 1.9428345 3.5560620 4.0078442 3.2434704 2.6360225 2.8059273 1.8614753 1.7882070 3.0577781 2.6080678 1.4992349 2.1289857 2.1147261 1.6912002 2.6205326 2.0696542 2.3006541 2.1986060 6.1134131 1.6807521 2.3748392 1.8078303 2.1516483 1.9181450 1.8154410 2.1335688 9.0000000 1.7396534 1.8923334 1.8057657 2.3931528 2.5807907 2.2954543 2.2192717 2.3464577 2.8310457 2.4009797 2.1419910 2.9784729 2.4810061 2.2653086 1.1065902 2.6808012 1.6693030 3.6971391 2.9266830 4.3712425 1.9905674 3.1765727 2.8649277 1.7645469 2.0758959 2.1424072 2.6914347 2.0758959 3.0947011 2.8495499 2.4870613 2.6336610 3.2638617 2.7193669 3.5239275 2.8891178 2.7412600 2.4307997 2.7158801 2.9414333 3.1883818 3.5445026 2.0896703 3.0875206 2.3552960 2.5347656 3.0656312 2.4817328 2.7626614 3.0329154 2.6711703 2.7395375 2.4303417 2.9245075 2.4621005 2.7755954 2.2212369 2.7695556 2.9619262 2.6797039 2.5641109 3.0344037 2.2354811 2.4531197 2.7687066 3.2073423 3.8985696 2.5679919 9.0000000 9.0000000 1.8985065 9.0000000 9.0000000 7.0485271 4.0654433 9.0000000 2.3606994 2.5914994 2.6224799 1.8702089 1.9267710 2.5446203 2.4025911 2.1283716 3.0141877 2.4777059 1.9656877 2.0005047 2.3202573 2.7777340 2.1117793 2.3184780 2.3977223 2.1733883 2.2652209 1.9587983 2.3580682 2.4587738 2.7429678 2.1688493 2.3895298 2.6276818 2.2054531 2.0704870 2.4083462 4.1899908 1.9785037 2.8553001 2.3844596 3.1491925 1.7919660 2.4953126 2.1374034 2.1400923 2.2538968 2.3556940 1.7055309 2.1434088 1.9539113 1.9155662 2.1806000 2.0853232 2.5653350 3.2506660 1.8350469 2.2426836 2.0417277 1.9491393 2.5190530 1.9836486 3.0603166 2.0220253 2.1949292 1.6634362 1.9023535 2.1774689 2.0491981 4.0464383 2.1697756 1.9170843 1.4733563 1.9120300 2.2291733 1.7946519 2.2080467 2.2930260 1.6023091 1.6199458 1.9474345 1.8794829 2.0569261 1.9378389 1.9547786 1.5824417 1.8641635 1.6178832 1.5557337 1.9179084 2.3092690 2.2300826 1.3655233 1.8255740 1.6156224 1.9931857 4.0540248 2.3650674 1.8832077 2.5778013 2.7203385 2.3828834 2.4929778 2.3284947 2.4764777 2.4591144 2.4177900 2.5664311 1.9920122 2.5355588 1.8925544 3.0576232 2.0224512 2.1377025 2.3035308 2.6988866 2.0415950 2.3295180 1.8558142 2.1254895 1.7902154 2.3047752 2.0220505 2.2618597 2.8277160 2.9132470 2.5012396 2.2752787 2.5506371 1.9678342 2.1576869 3.1038481 2.4227384 2.2278412 2.3379615 2.4450906 2.8846987 2.4182154 1.9800297 2.2050107 1.7748831 2.5245843 2.0260421 2.3247483 2.2104084 2.1547363 2.1473047 2.3166117 1.8887747 1.3055366 9.0000000 1.9085409 2.0659318 2.1152333 1.5050833 2.6471165 1.6152598 1.7217512 1.9413184 2.3652519 2.4492183 1.7262724 1.9014077 2.7183569 1.8131451 2.1908356 1.8937399 1.8344239 1.8677956 2.2100258 2.3523045 2.0251146 1.7078658 9.0000000 1.8811864 3.1434420 2.4127904 2.3866022 2.2374172 3.1471116 2.2228705 1.9529642 2.1500706 1.6351128 2.8492579 2.6138847 2.4108445 2.2127438 2.3016406 2.2085767 2.9960152 2.2359188 2.5768473 2.4255641 2.8267582 9.0000000 9.0000000 1.9753815 2.4082022 1.4986243 2.1035631 2.7349379 9.0000000 4.2621316 2.6189029 0.0000010 3.5707455 9.0000000 9.0000000 3.9612002 4.5169242 9.0000000 1.8769417 4.2191346 3.3829427 1.9823237 2.6795598 2.2890960 1.9703155 2.0048875 2.3899635 2.0607133 1.8751412 2.9706568 2.5383720 2.4726714 2.1317622 2.2010828 2.1322180 2.4135277 2.4090684 2.0645445 2.4939206 2.0532508 2.4926468 2.4532915 1.6117431 2.2254770 2.5785128 2.2349377 2.0427529 2.1261444 2.6530142 2.0719860 2.6321967 2.3598235 2.0277678 2.0724529 2.0511938 2.4952816 2.8196961 2.1770744 1.9613868 2.6666206 1.9964650 1.6079516 2.1423829 3.0459057 9.0000000 0.5029304 1.9552972 2.3393505 9.0000000 5.9121907 9.0000000 2.3656594 1.6801759 1.5551995 0.6409569 7.7435697 2.2475979 0.5687313 1.9607915 2.1336934 2.4073535 5.4635497 2.0820540 0.4577814 0.6462966 2.1478929 0.8157545 0.9864476 2.0954983 1.2954736 2.6342833 2.8305064 2.0815996 3.0752383 0.9498866 3.3671980 3.3345342 2.7200199 9.0000000 2.5228472 2.5967218 2.5827417 2.6741239 2.6881204 2.1692073 2.8007768 0.9817415 2.5001230 1.8608182 2.2612867 2.2108277 3.3427358 1.6418163 1.6927759 2.1071194 1.9725423 3.1386496 2.1909496 2.2699989 2.6017326 3.2228588 2.2848349 3.1984738 2.0171266 2.6130345 2.0948412 3.0674544 2.3966036 2.9568013 2.6011617 2.8311104 2.9751543 2.7439527 2.2217327 2.4521539 2.5900583 1.8916126 2.1774546 2.5177476 2.5414608 2.7793309 1.8663146 2.2586433 3.4472473 2.4837102 2.0500652 2.0757862 2.8885211 2.3273607 2.5090446 3.0105457 2.0917211 1.7491576 3.0473261 3.8250460 2.1417329 3.3155958 2.8293367 3.2679008 9.0000000 3.6887493 2.2632422 2.6352282 1.6564419 2.3139404 1.8204543 2.7114243 2.1567196 2.7683619 2.1978590 2.4646267 1.5877050 2.4065396 2.3446934 1.4925438 1.9385143 3.2281921 2.1190464 9.0000000 2.7306895 2.2040234 1.8861875 2.1426075 2.2741748 1.8206427 1.6881775 2.2838894 2.4269091 2.2765783 2.4656233 2.4931210 1.6598044 2.3700172 2.2944769 9.0000000 2.4632633 1.9191785 3.5024836 2.2878322 2.8956117 2.0787135 1.5613358 1.8380955 3.1368838 2.9643807 2.9247863 2.3427584 2.8872602 2.7307982 3.2930556 2.5964902 2.5417803 2.7898423 2.7149959 2.5988874 3.2536659 2.3559804 2.6550856 2.4667403 2.2238520 2.4783472 2.4038468 2.4754025 2.6891858 2.4977101 2.7040046 2.4569998 2.7896065 2.5594404 2.6288932 2.3540586 2.4972639 2.6610530 2.9566641 2.0418487 1.2359630 6.2531933 2.3505782 2.6348596 2.8119843 2.0642087 2.2158244 2.2900671 3.3564993 3.2256535 1.9281179 2.1768531 1.9025421 2.1403042 2.6060356 2.5099668 1.5577047 1.7890600 1.9699040 1.2933260 2.2863805 2.3377121 2.7010684 2.1903160 1.8621381 2.0925745 2.9692220 1.7171498 2.2416116 1.3956580 0.8365799 1.0478077 1.6686721 1.3681396 2.2439912 2.1264927 2.6632678 2.1425059 1.6027796 1.1046414 2.7391365 1.7287904 1.3831287 2.6050145 2.0896164 2.2604404 2.3597044 2.8111074 2.7181642 1.8629225 1.7372798 3.1817059 2.3646564 2.8716961 1.4977583 3.1845682 2.1617211 2.3151797 2.0949557 2.5900395 2.1544734 2.0271350 2.4734021 2.1203708 2.5112796 2.1017182 2.8065259 2.3697985 2.5447854 2.3913489 2.1618116 2.0653005 3.2654117 2.3299263 2.4982212 2.7070419 2.2707026 2.1695814 2.0695407 2.5529595 2.2761024 2.7817086 2.3900380 2.3676229 2.6650061 2.8601579 2.3522018 2.5107144 2.4373416 2.8192505 2.4044068 2.5276316 3.0305901 2.4187435 2.6537296 3.0885533 1.8548940 2.1299622 1.7915837 2.8238743 1.9085294 2.1418746 9.0000000 2.0104345 2.2385824 2.4079844 1.6632332 2.0396856 2.0053527 2.0989433 1.9474837 2.1111086 2.4494824 2.2387864 2.3356332 2.1739189 2.6749861 1.9672227 1.6376192 1.8207079 1.8306363 2.5251719 1.7349704 2.3589946 1.8819159 2.1074114 1.8395177 2.3463338 2.0183954 2.7450665 2.2904524 2.1803629 2.3441012 2.3043625 1.9678181 2.2702860 1.9424838 1.8242673 2.0607319 1.9127385 2.9624819 2.0829122 2.6511900 2.0664119 2.3056490 1.6296723 2.6360597 2.0629831 1.9766631 1.5752576 2.3599139 1.7300268 2.9866284 3.3048345 9.0000000 1.4477925 2.1318060 2.0381729 2.3236105 9.0000000 1.9166245 2.2768256 1.5901308 1.5391188 1.3116974 2.4655901 2.9303957 1.4324758 2.3723638 2.4987469 3.4017796 1.3090037 2.3857994 9.0000000 9.0000000 2.2631396 3.6173577 2.0751907 2.6695181 9.0000000 9.0000000 3.5129025 1.3896595 1.8253626 2.5538045 1.9539736 2.2990723 2.6547190 1.4324758 9.0000000 1.4816305 3.2109985 2.7760498 9.0000000 9.0000000 4.2004286 8.9999981 9.0000000 4.4076670 9.0000000 8.9999990 9.0000000 8.9999989 9.0000000 9.0000000 8.5449219 2.3725171 4.4588061 9.0000000 9.0000000 4.1526747 9.0000000 7.0470441 8.9999985 2.3240246 3.1244126 4.7178751 3.8118372 5.2629384 6.8548913 9.0000000 8.3172694 9.0000000 5.3590232 7.4190161 1.0000244 3.5576810 2.0641758 2.1072566 1.8712234 1.8179762 2.4613587 2.3256033 2.3155056 1.9367554 2.3866370 1.8336259 2.0073623 2.5455375 2.0641246 2.4515084 2.0020892 2.5532369 2.9471477 2.0579727 2.3188241 2.3312534 1.9930250 2.4123517 2.4550840 1.9315126 2.3831398 1.9637412 2.1857181 2.2530393 2.0686599 2.2872697 2.4003907 1.9869310 2.9305214 1.9458220 2.1112344 2.2770230 2.5257862 4.4143388 2.6185049 1.5009971 2.1760614 2.2190465 2.3454347 2.7130189 2.1718010 2.5982700 2.3122387 2.5782519 9.0000000 2.5865724 2.5401646 4.4355638 9.0000000 2.1414995 3.0129064 4.4369082 4.0068789 9.0000000 4.1320801 4.0168915 9.0000000 5.2145251 4.5242766 4.4673617 4.3147308 9.0000000 9.0000000 4.3652533 9.0000000 4.2825129 9.0000000 6.2151289 1.6350468 2.0647974 3.9067770 9.0000000 2.1778879 1.8152507 1.8632692 1.8079969 2.0141930 1.7991964 2.2694570 1.8774644 2.3637741 2.4070161 2.0684548 2.2044404 2.0499791 2.2895291 1.9137975 2.0146392 2.0019859 1.8988415 2.6542854 2.1609970 2.3083649 2.3792402 2.2164668 2.7089168 1.9685837 1.8718088 2.7202743 1.6321139 2.5887609 2.5449297 2.4240479 2.9017211 1.6987494 2.8499000 1.9210296 1.9579771 2.8763444 2.4470426 1.8235139 2.2195093 2.3994559 2.2832597 2.0895055 2.7177494 2.3901915 2.3760951 9.0000000 3.0733836 2.8451889 3.1499572 2.3804898 1.5411924 2.4737515 2.8624227 3.0902499 2.6470803 2.7380047 3.3978001 2.1950802 2.6389463 2.5212944 2.3022578 9.0000000 2.4173637 1.6254322 4.3229395 9.0000000 3.0292931 2.2534803 3.0107657 2.0810230 3.5321822 2.2179054 4.6895321 9.0000000 9.0000000 9.0000000 2.4731224 2.8091808 9.0000000 8.9999982 5.2231146 2.7869264 2.6293785 2.5636386 3.7841531 2.4198988 2.5685921 2.0869090 3.5651750 2.9947889 2.6100496 2.6870977 2.6937113 2.1750387 2.8883111 3.9182054 2.7982371 2.7801937 2.4424053 3.1266123 3.0087850 2.7652414 3.6712745 2.9421901 3.3569820 2.6720128 3.2983630 3.5338214 4.4014060 2.9694717 3.5521618 2.6798593 3.2196647 3.7550448 3.1481307 3.3096398 3.0656874 3.6371641 3.0333163 3.0559860 5.4158781 3.8336201 3.4162458 4.2786744 3.8853526 3.9343757 6.0731256 9.0000000 3.9609672 5.2584690 3.9496120 2.5856113 3.7522784 4.7714392 8.9999986 3.3522313 2.5435824 2.7812023 3.6159585 2.3194842 2.9916439 6.7254775 3.0316534 4.2491247 3.0162241 8.9999990 3.3270166 3.1741644 3.3242712 6.7773115 3.2896503 3.5807797 8.9999989 4.9147291 9.0000000 3.0517397 4.0682677 6.3493901 6.6369555 2.1695381 5.4798758 9.0000000 4.4751312 3.5681385 1.7119191 9.0000000 3.7993034 2.8981980 9.0000000 9.0000000 1.8086445 3.7911808 1.6653128 3.6341135 3.5096183 3.3027608 4.0518868 3.5763562 3.2153262 3.4006997 3.2093430 3.2460947 2.9603929 4.0872880 3.5110260 3.9619627 3.4710295 4.6841456 3.6590652 2.9733753 3.1623376 3.7674063 3.3805098 2.8755063 3.8996141 3.6452068 3.8816389 3.0183796 2.8045510 3.7350102 9.0000000 3.8699075 3.0057009 3.1268409 3.5873468 3.0860486 3.2480176 9.0000000 2.3402096 3.5509023 4.5966688 3.9015561 2.3117259 2.6404381 3.4611198 4.1282488 3.7122337 1.8644984 2.8399603 3.3948453 6.2635469 4.0027201 2.3705742 2.3264383 3.9417486 2.5692725 3.2487774 3.1313673 2.8607431 3.6592662 0.7884894 2.9566431 1.6432140 2.5871537 1.9954776 3.6225868 3.1284479 4.4336759 3.3878911 2.4333053 2.6388462 3.5617706 2.5631135 1.7790102 2.5181837 1.1939123 9.0000000 3.1238731 9.0000000 9.0000000 9.0000000 9.0000000 4.7889775 4.1143222 2.6209601 2.5336790 2.2760107 1.7964008 2.1659124 2.4673756 2.2535024 2.7442914 2.4493420 3.1104331 2.7341772 2.5960340 2.6584516 1.9021576 2.5822564 2.7834127 2.3625845 2.3434841 2.3348241 2.2869552 2.3155447 2.9408167 2.4319235 3.1842191 3.2730628 1.9315778 2.8303148 3.3767812 2.8230865 2.9251444 2.6041521 3.0673408 3.0837254 2.5937666 4.4539118 2.0954325 9.0000000 2.7909677 3.0136053 3.1314025 9.0000000 3.6268315 1.9655750 3.3250013 9.0000000 2.2694389 4.4276643 2.8207404 1.4173912 3.4072310 2.4694701 9.0000000 2.3553858 3.3117685 2.9978829 2.9703127 5.1947599 4.2335829 9.0000000 2.7127340 3.0134903 2.4980641 2.7742388 2.5735531 2.9362949 2.5400576 2.8634468 2.7100466 2.4505090 3.2181580 2.3326463 3.1287661 2.9193909 2.5551600 2.6852916 2.5853688 2.6409027 2.5782484 3.3100162 2.8691392 2.6148282 2.1040456 2.5114717 2.4428501 2.3869583 2.3390043 3.0933936 2.7306496 2.7263911 2.7069744 2.7629447 3.3118560 2.4071036 2.5414489 3.7057225 2.7064933 2.5762638 2.7058749 2.7093085 2.4386810 2.5080508 2.5857108 3.1440234 2.2958653 2.5522995 2.6911399 2.5786068 2.9068549 2.8648212 3.1434873 4.3774064 2.5809625 2.1530391 2.3533123 2.1719908 2.0822511 2.0360182 2.2700156 2.8066195 2.2450416 2.5071084 2.6130599 2.8262701 2.4999873 1.7688027 2.5509554 2.1491628 3.1221857 2.0767552 2.4817821 2.3753169 2.2165766 2.4079119 2.5984771 2.7788059 2.2106126 2.4097296 2.6490901 9.0000000 2.4623190 3.0078109 2.3892807 2.1870244 2.0148208 2.6506582 1.9488957 2.5798770 2.4602572 3.0776598 1.5942857 2.0340464 1.4485560 1.4097592 1.6755754 1.9209653 2.3234889 1.9083709 1.5464535 1.9907532 1.7550445 1.6786438 2.1492066 1.8001794 1.7930893 2.0751581 1.6889275 2.0121646 1.8397703 2.0135152 1.8548875 1.4245315 2.0717668 2.0644921 1.8383189 1.5462037 1.7118024 1.8979322 1.7872152 2.0166844 1.6158987 9.0000000 1.1707447 2.6377224 2.9987349 1.6876800 1.8807459 2.8128941 1.5751679 2.4114860 9.0000000 3.2688212 2.1384512 1.6389880 2.6335085 2.0349834 3.1390759 1.9690389 0.9680441 1.8574378 2.0994594 2.0785706 1.9023215 6.3151668 2.9483458 1.6071028 3.2543003 2.8184762 3.1906807 2.3469281 2.6609821 9.0000000 2.3551339 3.8083175 9.0000000 2.5708518 1.8944934 2.1343094 1.7256088 2.8435193 3.1595907 2.8072996 2.1004505 2.3722425 2.2665694 3.6332754 2.0589143 0.8906880 1.9425669 3.2189067 2.2985070 0.0000000 1.8772730 2.4832144 3.1715386 3.3011627 2.4016065 1.8285943 3.2194950 2.3386027 3.6415140 2.9613433 2.9999466 3.5727262 3.1518375 2.8443481 2.9248681 3.0612960 2.3199894 2.4908761 2.4560865 3.3362876 2.5387008 2.6254940 3.4861660 2.7963442 3.3372073 3.2010953 2.1498637 2.8826872 2.4410404 2.8363934 2.9254885 2.8149885 3.7396403 3.0368627 2.6238833 3.3161237 2.4180810 2.8470723 3.1813281 3.2933567 3.1328733 3.2894090 3.2533946 2.8336665 2.8124562 3.2336854 3.6477024 3.0360081 2.8500388 3.0671487 6.6085259 2.6667791 2.6902436 7.6608150 6.1641628 8.3241313 6.6279141 6.9624891 6.5177610 4.0718377 6.9886936 9.0000000 6.1910191 6.4644621 6.0433017 5.3425229 7.1355645 6.8649570 6.9310555 7.5294120 5.9343322 3.9755839 8.1349827 6.2488294 8.2771099 8.9999983 5.0894853 6.6212645 6.2150290 6.4043971 5.2371739 4.8951266 3.3067022 6.6492027 2.3375382 6.6185213 9.0000000 3.8628790 7.0557561 5.6981725 6.7571675 6.6348616 3.6412353 4.0066718 6.0319765 8.3466447 9.0000000 9.0000000 3.2265335 2.8836077 2.8081323 2.9874950 2.6313002 3.1181151 2.3934421 2.8426565 3.0465537 2.7533004 3.3172335 2.5901912 2.8348109 2.7937755 2.8814589 3.2420390 2.8574601 3.3252278 2.8884761 3.5306127 2.5206579 2.6667414 2.9245768 2.5558447 2.7364554 3.5182040 2.5118516 2.8472837 2.6605179 2.5579427 2.9236574 3.0838246 3.2812514 2.3908201 2.7602087 2.4414360 3.0884400 2.7930713 2.8877609 3.0761893 2.8620681 2.7655884 2.7934875 3.0304572 3.0031215 2.4298679 2.7211401 2.6449458 2.6046756 3.2996231 9.0000000 9.0000000 9.0000000 9.0000000 4.8412538 8.9999990 9.0000000 4.5307331 3.6667949 3.9924414 4.0775205 3.8310193 3.7815690 3.8871580 3.8754218 3.4616820 4.2250271 4.4729446 4.9918759 3.8688195 3.9299861 3.3755370 4.5809384 3.8913787 4.1499095 3.6286148 2.5974320 3.6962555 4.2516956 3.7994123 3.9567798 3.0844139 4.4352486 5.2137071 3.6789652 3.9721654 3.8547786 4.1782630 3.9028547 3.9360824 3.9087475 3.2232173 2.9817732 4.3737378 4.4991689 4.0794041 3.4860334 3.8652667 3.7784108 3.0373624 3.0918828 4.2197080 4.1873676 5.9665554 3.6350493 4.0214406 3.9684237 5.0498272 4.6178724 3.0449183 3.2287764 2.8433726 6.4086849 4.4038774 4.0938324 3.8336586 4.5973990 5.1971745 3.1352859 3.8160379 4.8007472 3.9726052 3.6000950 3.5400103 3.0017858 3.7424430 3.4842990 2.9111432 2.9101373 3.2045519 3.8597832 3.4202289 3.4550955 4.3582865 3.1527988 4.0565336 2.8429533 2.4487471 2.0339137 2.3867150 2.2160871 2.3669774 2.2393588 2.2844787 2.6365452 2.9833639 2.7056361 2.9588540 2.6261836 2.4114513 3.2662965 3.2130630 2.6235971 2.8351267 2.7869944 2.8972346 3.0048620 2.6142536 3.2989232 3.3489933 2.8109191 3.3863357 2.6255957 2.8630194 2.8148932 3.5148148 2.9298048 2.1919187 4.2238378 1.7616749 3.5124335 2.4837493 2.3978978 3.0992286 2.7093026 2.2051363 2.9263726 1.4016472 2.7436989 9.0000000 2.7800162 4.6245516 9.0000000 2.3799976 4.9601322 4.5702665 9.0000000 3.3496306 9.0000000 4.2551225 9.0000000 4.7809166 9.0000000 6.0536488 9.0000000 9.0000000 9.0000000 9.0000000 4.4679380 5.3487875 1.5254650 9.0000000 3.9832942 3.1113946 2.8806988 5.0642501 9.0000000 9.0000000 3.3362272 9.0000000 9.0000000 4.0089502 4.2545572 4.3006219 9.0000000 4.1966205 4.6800294 2.9859043 3.8818651 9.0000000 3.7619885 9.0000000 2.3220655 2.5801035 3.4815385 3.0291710 3.8524943 2.6130882 2.7801464 2.6454707 3.0793123 2.6921602 3.9012758 3.9361652 3.0576328 3.3884458 2.8207174 2.6633392 2.4943002 2.7950670 3.6618309 3.3277436 3.4114649 3.4049195 3.5648681 3.4487159 4.0085248 3.2089276 2.6370022 3.7802267 3.1129533 5.0850772 2.0006747 3.7373852 3.8978282 3.1001346 4.4348454 3.0367741 4.2986446 1.8280002 3.0079834 9.0000000 4.1503799 9.0000000 3.0479378 2.8620033 2.5924517 5.6122243 4.1874439 6.6129930 9.0000000 4.0535800 1.9652493 9.0000000 8.3172694 9.0000000 9.0000000 4.6183692 3.8602741 2.5716438 2.5215058 3.4869683 2.8742780 3.6336994 2.7790015 2.8063771 3.2030369 3.4217575 2.9608075 1.9110228 3.5840823 3.5924116 3.5402135 3.2496360 2.8523937 3.3850736 3.6955320 3.3133255 3.0432707 3.3617967 3.2083250 3.0775530 4.5833968 3.9501691 3.4224294 4.2441904 4.1311906 3.1373144 3.9405310 2.7109943 3.6073174 3.1534210 3.5862792 3.4864566 5.8113092 4.1409703 3.9818192 1.9468046 9.0000000 7.5337228 9.0000000 9.0000000 3.0306916 9.0000000 2.8983332 2.5259713 9.0000000 9.0000000 4.2230701 2.8749277 2.4414258 3.9624397 2.7793522 2.5848027 2.1450900 3.1040272 2.3716280 2.7674745 2.7653188 1.9366284 2.4443777 2.4746675 2.6125200 2.4402619 2.7976206 2.5979928 2.3050404 2.9228284 1.9070197 3.7769729 2.4631110 2.4912734 2.6032153 2.4047649 2.5268614 3.1015897 2.3993638 1.8992611 1.6654006 9.0000000 5.2923639 2.4636697 4.3029554 4.3029554 4.3029554 4.3029554 4.3029554 4.2995569 4.7769055 4.6787163 3.7767487 4.1692537 3.5555505 3.1376236 3.1376236 3.4984941 3.4592123 3.6171790 3.1549143 3.6298540 3.6298540 3.6650180 3.6650180 6.3600314 3.4066492 2.1887590 2.1887590 7.2468197 4.4774147 1.8609410 1.8609410 3.5396929 3.5396929 2.4673911 2.4673911 9.0000000 3.6807872 1.4256952 
THETRA006993_KOG1407                                                                                                                                   3.5889227 3.3162291 4.6288667 3.1454872 2.8804510 3.6308301 4.4951232 3.7156133 3.4368087 3.1583413 2.6950126 2.9127669 2.9148534 4.0185853 4.2106371 3.9020801 2.3436863 3.0899250 3.2058415 3.5929436 3.2933854 3.2423389 3.7535780 2.8985348 3.5792064 3.6200176 3.9736384 2.9794217 3.5132610 4.1398269 2.7888931 2.8902394 2.9671714 3.0436193 3.1352259 3.3719728 3.8319088 2.7666590 2.6253635 3.5186616 3.1847891 3.4372917 3.2014518 3.0893403 3.3924373 3.0331279 3.0208876 2.6618357 2.9429701 2.9642570 3.4866665 2.5243993 3.5399627 3.7785772 2.6238914 3.4107478 3.4175144 3.2914327 3.1802216 2.5856834 3.2718934 2.6807294 4.8187941 3.1562069 3.6094156 2.7442426 2.8575248 3.3110296 2.7639715 3.0710909 2.8647993 3.2365383 3.1238301 3.7128556 3.2110913 3.1208708 3.4202920 3.0355967 3.3990026 2.9161790 3.1358410 2.9052418 2.8003460 3.2131452 2.8988314 2.9382471 2.9780136 3.4196193 3.6230431 3.4577992 3.7338010 3.1831650 3.0235455 3.2533419 3.0263125 3.1353351 3.0938425 2.7976257 2.9205578 2.6927178 3.3790415 3.3291901 3.2445848 2.9597075 3.1608503 2.7380120 3.0161240 3.2106357 2.9886501 2.8441600 2.7722488 2.7308687 3.0110467 3.1912654 3.3309568 3.4116750 3.1731056 2.9348744 3.3455508 2.8025434 3.0175584 2.9165179 2.5262173 2.5419672 3.2077726 3.1259309 3.1912764 3.1163435 2.9885610 3.2579676 3.2818521 3.0175602 3.0108085 3.2053579 3.3889759 3.0095070 2.8851599 2.8425400 2.5704036 2.7606318 2.8968150 3.8347257 3.3314683 2.7369397 2.9232780 3.7929292 3.1450198 2.9152331 3.0705013 3.0546844 3.3472636 3.1341385 3.0357568 3.1556962 3.3960271 3.1416287 2.6973727 3.2888258 3.1406619 3.2604026 2.8568739 2.9341274 3.2205066 3.6951178 2.6269184 2.7092802 3.3106435 3.0001213 3.4132304 3.1209949 2.5806625 2.9387234 2.7726508 3.1220040 4.1332866 2.4746669 3.3380337 3.5501943 3.2314442 3.2865975 3.4976919 3.5478405 3.9203483 3.6639005 3.7088270 3.6262889 3.4450903 3.4897749 3.6442930 3.2740040 3.7460316 3.6412592 3.7251664 4.0827185 4.2229975 3.9199770 3.7975721 3.4921539 3.6879098 4.1525137 3.8538807 3.7588862 4.0310776 3.9582965 3.5651384 3.7532305 3.5255568 3.4932210 4.2777345 3.5488459 4.3684138 3.7089470 3.5327209 3.5520861 4.2100411 3.3854214 3.1711680 3.4101620 3.4334657 3.6708448 3.4665726 3.8342375 3.3645782 2.8037040 3.1285469 3.8815336 3.0150683 3.5789302 3.5654485 2.4323731 2.7783764 3.8168412 3.5857968 5.0317522 4.0977413 3.8925676 3.0791629 3.6677682 3.9089935 3.5646384 3.9516633 4.0708434 3.9254924 3.3747072 3.1387470 3.8027699 4.1148726 4.0887773 3.7986220 3.8664896 4.2395375 3.7118679 3.8945527 3.9314555 3.2513150 4.3146758 3.6094002 3.4266069 3.2195161 4.5455756 2.6841709 4.3835448 3.5298526 3.9778221 3.4010692 3.8234152 3.0540254 2.9236974 3.0845330 3.0516617 3.2483262 2.9487564 3.2650407 3.7702139 2.8648787 2.9827912 3.0346585 3.0274281 3.0012975 3.1016349 2.4607269 3.2042415 3.1080516 2.8547416 3.2794771 2.9184729 2.9256819 3.0927705 3.1343737 2.9978394 3.1471760 2.9340365 2.8279061 3.1667935 2.8683596 3.0659408 2.3229383 3.1467827 3.4523013 2.6727277 3.1765587 3.2622895 3.9430206 3.1262397 3.2344894 4.7207128 2.8732402 3.9857508 3.8956626 2.8653242 3.0064969 5.5055146 4.4660846 3.9103126 3.9281750 4.3272728 4.4884537 5.9068363 4.0655520 5.7181749 5.4275383 5.8154158 5.5398267 5.4953684 6.0656681 6.9344512 5.8248531 3.6531921 6.1116729 5.2231017 2.6471936 5.4941617 5.9087723 6.9162828 5.1882855 3.3830383 5.6030691 5.1995734 5.5878190 5.8528561 4.9322993 6.2061523 5.6848306 5.9673368 5.0530371 5.6571150 5.2612839 6.1062407 8.9999984 6.4728924 5.0647745 6.2352362 5.7904681 4.2693072 4.6674943 5.0560692 5.9086945 4.6622216 6.5159994 3.0928696 3.3617670 3.3985639 3.1354789 3.3641710 3.6405710 3.2976490 3.3824749 3.2942093 3.2107437 3.4372083 3.4868243 3.4774007 3.8930434 3.5256184 3.4560436 2.8828753 3.8627031 3.5824845 3.2916259 3.3936398 3.4010813 3.4213473 3.2445024 3.5634770 3.0909749 3.1319538 3.2537573 3.0815613 3.0037811 3.6206548 3.4769214 3.2514504 3.6540863 3.5252133 3.2183050 3.7093064 3.4290757 3.7667651 3.3906863 3.3127489 3.0266034 3.4473464 3.4663215 3.7391278 2.9820596 3.5848137 3.4121706 3.2618699 3.9008992 3.1710753 3.3010256 3.1650831 3.4058377 3.8938408 3.0163031 4.1610708 3.7923871 3.1798384 3.2459541 4.1684597 3.2205787 3.1276646 4.1362537 3.5503588 3.1940340 3.4347824 2.3482803 3.2081931 3.6374532 2.3631635 3.8551434 3.8691430 3.2022056 3.5868331 4.2569178 3.6232816 3.1732802 3.2513241 3.3583616 3.8654075 3.8654075 3.2319092 3.1619815 2.7609363 3.1919361 3.1575546 3.1788440 3.6215720 3.1139069 3.0483636 3.3427119 2.8811553 3.1513423 3.0317183 2.8306782 2.8795493 2.9545985 3.1540403 3.3474639 3.4151016 3.1949397 3.4044187 3.2831658 3.1172417 2.7703779 3.2904879 3.1004795 3.3167209 3.8650370 4.0807155 3.5541655 2.8361967 3.5678940 2.8134025 2.8253228 3.7711312 3.1950294 4.0032325 3.1711239 3.6831356 3.9834656 3.2934028 3.5380545 3.5319871 3.2757450 3.0596662 3.4202233 3.0553379 3.4624908 2.9004148 3.2209548 3.3043415 3.2794329 3.1146158 4.5254405 2.7385601 3.2210599 2.6463856 3.5433013 2.7510564 2.6460283 3.0816161 3.7138903 3.0564796 2.5771514 2.6481252 4.1834379 2.7032691 3.3049424 3.0726302 3.1207343 3.4630211 3.5516244 2.6328849 2.8761821 4.0572763 3.3436453 2.8294881 2.9150086 3.5439065 2.9053486 2.8617952 3.3116574 3.8677282 3.2450212 2.9511058 2.9051894 3.2681405 3.3606318 3.4315938 3.2681405 3.6399817 3.6086215 3.5357942 3.3907472 3.2969631 3.0991837 3.0975621 3.4781480 3.4789337 3.7287648 3.3782389 3.5475370 3.7271339 3.6948563 3.4611378 3.7437228 3.0563389 3.3300650 3.8445009 3.6907056 3.2455833 3.6824168 3.7479515 3.2228221 3.1407955 3.5559065 3.9113596 3.7383893 3.5684166 3.5288386 3.1716927 3.3441361 3.6883476 3.7480240 3.2706777 3.0212678 3.3717146 3.4670286 3.6809139 3.9974429 3.3693697 5.1559726 2.4186258 2.3560348 3.3966082 3.0634263 5.0938101 3.9479725 4.1316729 3.6368133 3.2867338 3.2256154 3.6334065 4.0643926 3.4251731 3.6644878 3.9652665 4.0950660 3.0641967 3.2765340 3.9195279 3.3475269 3.8052489 3.7902079 3.7776951 3.5445998 3.9918808 2.9625771 3.0693916 3.9048224 4.0557514 3.8738200 3.9189034 3.3941527 2.9293638 3.4640007 3.4751407 3.9894917 3.5234524 3.9664374 3.4413191 3.7658786 3.2532965 3.7990903 3.3443943 3.4443902 3.1173563 3.4491910 3.4773567 3.3306179 3.1138506 3.1661439 3.3971372 3.0201036 3.0803200 3.2223401 3.1419166 3.4674705 3.0726080 2.8553824 3.2240723 3.6973673 3.4398147 2.7513961 2.7865198 3.0846900 3.1053212 2.8607331 2.7971907 3.3970649 3.0478468 2.5699906 3.1398281 2.6910297 3.1329593 3.3603763 2.7951721 3.9623336 3.0061318 2.8883864 3.1422092 3.2631842 3.1034998 3.3555494 3.3064839 3.2314706 3.1006150 3.1027337 3.0975705 2.8984007 3.4440211 3.0398925 3.1571454 2.9923206 2.4837222 3.4986318 3.5768025 2.4073161 2.2785782 2.2914164 2.5826073 2.5671319 2.6933437 2.1113611 2.5082888 2.4102063 2.2206809 2.4001233 2.3331813 2.3181295 2.3116450 2.3709937 2.4017420 2.3261254 2.5012737 2.4935945 2.8849850 2.2824684 2.5498559 2.4954799 2.5276354 2.5699389 2.5511959 2.9543835 2.2922540 2.8952991 2.3414947 2.2185367 2.4047507 2.3998811 2.6049060 2.2053993 2.2872695 2.6867618 2.7462462 2.4348285 2.4262881 1.9903913 3.0713879 2.5284937 2.6304505 3.4475216 2.7337408 2.6097564 2.4450751 3.0817150 3.2472527 3.3093939 2.8155261 2.8307679 3.0732782 3.0872192 3.1620976 3.1376992 2.9567595 3.0517646 2.4845059 3.1456529 2.4818099 3.0557435 2.8104059 3.4237532 2.7974063 2.8708590 3.1931688 2.6456156 2.4465581 2.6752927 3.1097779 2.4345630 2.3181668 2.6714165 3.5912694 2.3502140 2.7579979 3.1605879 2.6969778 3.2301723 3.4993857 2.7269901 2.7744817 3.9631854 2.7831633 2.5169217 3.0280995 2.7950842 2.8897051 2.9838763 2.6662369 3.3558196 2.9291243 3.3407229 2.9112190 3.1419027 2.2557941 3.1558427 3.3367360 3.0842710 2.5785593 3.0466443 3.1583261 1.7057757 2.9993558 4.3192704 3.3520198 4.4850191 4.2938127 4.6422151 3.6144951 5.7418905 3.4701143 3.9763966 3.8530866 5.2856174 4.4327069 2.9033051 2.9927733 3.0609740 3.4057352 3.4717417 2.8915568 3.2129552 3.1624705 2.8315580 2.6725687 2.8148526 2.6546362 2.9751265 2.9779914 2.9060135 2.7239279 3.2155492 3.1807980 3.1656396 3.0906432 3.1143489 3.2538067 2.5510699 2.9178708 3.3253439 3.2476883 3.1108348 3.3455069 2.9437422 3.0619101 2.7166264 3.6211519 2.7847910 3.2732981 3.2861407 2.8658045 3.0452572 2.5439394 2.7355028 2.8108402 2.8326107 2.6640274 3.2769091 3.1666382 3.7983315 3.3102812 3.4299167 3.3036189 4.7696428 2.1218397 3.0414540 2.6657109 3.7457723 2.8227539 3.5643439 2.2668487 2.4826218 2.8687598 3.3045314 2.6296393 3.3145551 3.0721476 2.7606558 3.1283497 3.7581469 2.7800262 2.9535197 3.5019679 3.2761076 3.4171318 2.4555033 1.9786578 3.2113652 2.5476082 3.7398538 4.7469295 2.3976678 2.8617499 3.5934580 3.7055942 2.7204838 2.9541586 2.8866692 2.8367830 3.4672214 3.1403081 3.0511896 2.9725640 3.4261390 3.1623750 2.8736925 2.3641660 3.4599777 3.0184597 3.1400301 3.3225002 3.7632285 3.2800000 3.8084906 2.8749457 3.6905560 2.8889493 3.0759967 3.0178497 3.4081709 2.6215092 2.9229276 3.5770905 3.4403796 3.3744695 3.3005569 3.4469031 3.3466370 3.2297529 3.6111359 2.8048000 3.2530126 2.9656884 3.4993782 3.1542948 3.5384856 2.3814204 2.8078563 2.9909164 3.1025032 2.9728599 3.3385887 2.6642797 3.2179743 2.8237374 3.5980074 3.5585798 3.6693692 3.2516199 3.3968383 3.2125679 1.5142276 4.3483516 3.6392572 3.4125282 3.7204878 2.7297645 3.6498590 3.2035932 3.0279033 3.6283484 3.0309012 3.1600096 2.8754529 3.6847399 3.4435531 3.7498798 2.7259270 3.3998552 4.4125286 3.4546186 3.3535333 3.6445337 3.2948871 3.1664333 3.2625596 3.4082938 2.5209997 2.7999821 2.8124998 3.2423735 3.6673592 4.1749846 4.5645310 3.8719533 2.5919983 3.8465328 3.2150688 4.0738400 4.6735326 3.2814282 4.2351844 4.0258958 3.6834139 3.9437685 3.1626156 3.6996115 3.7820293 2.6481830 2.9486722 2.7782204 2.8379277 2.8175720 3.4789913 2.7557655 2.7954374 3.0523189 2.9678532 3.1235510 3.2121678 2.9049218 3.0071347 2.4330874 2.7152317 2.7730654 2.7196693 2.4571680 3.1785380 2.6602740 2.9426639 2.8323302 2.4969879 3.3788077 3.2495387 3.1711858 2.8441076 2.6807697 2.9640923 3.0895015 3.1618594 3.5540729 2.5700923 3.1081746 3.1421871 3.0978155 2.9793008 3.0984658 4.4708382 3.6797938 2.8285289 4.0079016 2.9541558 2.6991699 2.4525146 3.0519923 3.0851821 3.2712589 3.2188630 2.7251118 2.9741420 2.9440771 3.2911476 2.8688981 3.5990189 3.0987502 3.6073636 3.1442564 2.4213946 3.0106713 2.6751898 2.9967942 3.3457611 2.7831933 2.9340283 3.1279667 4.2880399 2.8638411 2.7621420 2.5809394 3.0446105 3.1859197 3.0376023 2.7303101 3.1454771 3.3181386 2.7521318 3.6775069 3.9255923 3.1547983 2.4330395 2.8852526 3.6518490 3.8365360 2.5959988 2.7533451 4.3198353 4.5218100 4.1595786 4.4124987 3.7924018 3.5226304 4.0805869 4.4106420 3.7664289 4.4857765 3.9042171 3.7929669 3.9090920 3.7653804 4.0025118 3.9446408 4.5378400 4.3373181 4.4016667 4.2484899 3.9415945 3.7266751 3.9275054 4.0081328 3.3568141 4.7518051 4.2675722 4.1916799 4.5666038 5.0126648 4.0410994 4.0129888 3.3762238 3.8775234 3.8790151 3.4560054 4.4587750 4.9528206 4.0153683 4.0680713 3.2094060 3.2776977 3.1540394 3.8570715 3.1111009 3.0619127 4.6795252 3.0141567 3.0936907 2.9222571 3.0556789 3.0746588 3.3341452 3.2942847 2.9502760 3.7328248 3.0379209 2.8635398 2.9153736 3.2603111 4.2141926 2.7416909 3.2769680 2.6955865 3.4488857 2.5472838 3.1450101 4.0604828 3.4107985 3.2511484 4.0076193 3.4529266 3.8819053 3.7043775 3.9483841 2.9810450 3.2161136 3.5194654 3.7334984 3.5993924 4.0197879 3.6643995 3.8152142 3.0047127 3.0349753 2.8185781 2.8638980 3.5407722 3.1840646 2.9567627 3.2115461 3.1379754 3.2228508 2.9301251 2.6736047 3.2996057 3.4208720 5.2144959 3.6668627 3.7847365 2.8957881 3.6648935 3.0678043 3.9898433 3.2857523 3.5868470 3.2256775 4.0888775 3.4443820 3.3759626 3.6372926 4.5237216 3.8089070 3.0990603 3.2744817 3.4362418 3.9928132 8.5461795 3.0847844 4.3933083 3.0169239 3.1483305 4.5092386 3.3057666 2.7826741 3.0512548 3.3775475 3.2869281 3.5203775 4.5700364 4.4308582 2.9012629 4.2863220 3.4654517 3.1618977 3.0131431 4.7212096 3.2215705 3.9042661 5.2428483 6.7651722 7.0129639 5.1165668 4.1329310 6.3211623 6.5113040 6.5546816 5.8666593 3.3000815 6.2170291 3.3665528 4.2071276 5.6382790 5.0818186 5.4745040 3.9786194 5.1843706 5.0879006 3.6836978 4.3533866 7.6525813 4.3558528 6.7697909 5.7309485 2.6457213 4.6559486 4.4248799 5.2117634 5.0023768 7.0170168 5.3915539 3.1487890 2.8217660 3.0562867 2.9181916 3.2141642 2.5274755 3.5693782 2.4929482 3.3612742 3.3631739 3.4473803 3.1609269 3.1810483 3.2963335 3.0178742 3.5878696 2.7236666 3.2392015 3.4847970 3.3503163 3.5145874 3.4495425 3.2550434 3.0668001 3.4042061 2.7681442 3.1336844 2.9973065 3.2552514 3.5358496 3.6869844 3.0755623 3.2464672 3.0727630 3.6359693 2.9375544 3.3553897 4.4285683 3.7981610 3.1646339 3.3225308 3.2428544 2.9677477 3.4751943 3.2151967 3.3451503 3.1314893 3.8429736 2.9524557 3.3106261 3.7118940 4.3360168 3.7823570 3.8389788 4.3103749 4.1401376 3.9470339 4.1429433 4.5683533 4.0759856 3.6746279 4.5791605 5.7379953 4.1050059 4.7838483 5.9660403 4.6708674 4.0100348 5.2419663 4.4470619 3.9890615 5.1063380 4.4924754 4.2360125 4.7533550 4.5226737 3.5486257 3.5228791 3.5340037 3.6991421 3.6255313 3.8770830 4.0481013 4.1544339 3.8248886 3.5228414 3.8484070 3.8286395 3.8282974 3.4895156 3.6732104 3.8983554 4.0745469 3.4028166 3.6636839 3.6139980 3.8126696 3.4304286 4.0323719 3.7180649 3.7349122 3.9768018 4.0566160 3.5465970 3.7002795 3.9443586 3.9377022 3.4241943 3.8632564 4.1040154 4.0644481 4.2475555 3.4484958 4.0741130 4.0095789 3.5956258 4.3786388 3.6441372 4.3161960 4.8815939 3.6544151 3.4496325 4.4579218 3.7133771 3.6848097 3.6381662 3.8206583 3.1341963 3.5450342 4.1701438 4.5338050 4.4186487 3.4551457 3.4102112 3.4755593 4.0013365 3.6467749 2.9995421 7.2150678 4.5446261 3.6405988 4.3613415 5.1839941 3.9141053 4.8031095 3.7846182 3.1404370 3.8054990 4.7272064 3.3054451 6.0723439 3.3640089 3.7068392 4.1577532 4.0226265 5.2068619 6.1758884 4.8418106 3.8690615 4.0695734 3.7941447 4.0239053 4.1026984 3.5957730 3.7426387 3.4888903 3.8260273 3.8230076 3.5285341 4.0751336 2.6910719 3.2743178 4.1807935 3.8703837 3.2838206 3.3073866 3.7826199 3.2146151 3.0329109 2.9363126 2.9929769 3.3561550 2.9047002 3.2123622 3.5297902 4.2337117 3.4506012 3.3874346 3.3114410 3.8627480 4.3238822 4.3466994 4.0320553 3.5623328 3.4324355 3.7061587 2.5833772 3.7761715 3.7251894 3.4353182 3.8481643 3.5679155 3.2063474 4.0148031 4.7435588 3.6347790 2.9347649 3.2883416 2.6642260 3.8466091 3.6243206 4.3390016 4.2568262 3.6167852 3.4636435 3.5799309 3.4292082 4.0923247 3.7367783 3.3841988 3.7823137 3.5479583 4.6350432 2.2274091 4.0345865 3.9854108 5.2084593 3.9807511 3.6193673 5.0324998 4.5538752 4.6005939 4.7061961 4.0683817 5.3365312 4.5612998 3.2950774 3.4104982 3.9563597 5.5429237 3.7678897 5.3997639 3.3769333 4.8069107 4.2674433 4.6009434 6.2283143 4.3466534 4.9970121 5.7977973 3.7647792 3.5456753 4.7296412 4.0057474 3.4737003 3.8620531 3.4937082 3.5437164 3.5833891 3.5137570 4.1131225 3.4329152 3.7253542 3.6971659 3.5604963 3.7130782 3.1652459 3.2493861 4.0941438 3.5636152 4.3812123 3.9303151 3.5915163 3.9788149 4.1255608 3.2053121 3.4488088 2.9326446 3.2874011 3.1833792 3.2068044 3.0859560 3.7562839 4.3451008 4.4459040 3.2555468 3.5540868 3.8676147 3.1051855 3.3941353 3.0335056 4.0426309 3.4609868 3.4374164 3.3779003 3.3821608 3.5379501 9.0000000 4.1764948 3.6715613 2.7826482 4.6996287 3.9512712 4.9109059 4.4211690 4.2507711 3.7616705 4.1839057 3.8603895 4.1526696 4.1227466 3.6967394 2.5467545 3.1873671 5.0253241 5.1872174 3.3385038 3.6132979 3.1313406 5.1559978 3.3533107 3.6140798 4.8058788 3.2803390 2.0838964 2.2305642 3.7685332 5.8519019 3.5510483 4.8049251 4.2487934 4.0757925 3.9762083 3.6340602 3.6942951 3.7746396 3.6304480 3.9220394 4.1668681 3.6999715 4.3401682 3.7326526 3.9777254 3.5135148 3.8333044 4.0168962 3.3958680 3.7538993 3.3243576 3.8605706 3.9669904 3.4265794 3.9935340 3.2654177 4.5751408 4.0774950 4.2361694 5.0029374 3.5893797 4.5300166 4.5062536 4.5784888 4.1657944 3.5316678 4.6567438 4.3803255 3.8808975 4.1154410 3.4936912 4.0341988 3.6073247 4.6424094 3.9139383 3.2726471 4.2507167 5.1255610 3.6155868 3.2922022 4.1342577 4.3877418 4.4424398 3.1670767 4.0421384 4.3706822 3.1740638 3.5281577 3.2452968 3.0920719 5.0389857 3.6650261 2.9504198 3.1577469 3.1280623 3.0441290 3.4384980 3.4508114 3.2315231 3.0591451 3.3086807 3.1654818 3.6791958 3.3854573 3.2336978 2.9852247 3.4514961 3.4499687 3.4746688 2.9592752 3.2466429 3.4041272 3.1931124 3.1146156 3.2150577 3.2925285 3.3610844 3.3003829 3.3842679 3.1149679 3.2402138 4.0271490 3.0946222 3.6260686 3.7133009 4.1728030 2.8799115 3.4818579 3.1805190 3.3442274 3.4097851 3.0725332 3.5236954 3.2159733 3.0886594 3.4479703 2.7955114 3.3170297 3.2910323 2.6544559 3.0050339 3.5282334 3.6863444 3.6345623 2.9466294 3.1035940 3.6963539 3.2501181 3.2088350 3.3374006 3.1468885 3.1812890 3.5164230 3.4871518 3.4382255 3.0159691 2.9667180 3.4602762 3.3761150 3.6626379 3.1733777 3.3304956 2.9414125 3.2917681 3.6396587 3.4508564 3.2921806 4.2557072 3.3276136 3.4364223 3.2613886 3.6114144 3.5338924 3.9960635 3.7019219 3.2152000 3.2257410 3.1447044 3.7013296 3.0988620 3.1860864 4.8497261 2.4490892 2.6479122 2.5130454 2.4489646 2.5326530 2.2671189 2.6302193 2.2246478 2.4730840 2.7512704 2.6683689 2.2372662 2.8485453 2.5169359 2.4596275 2.5303132 2.6986072 2.7458947 2.4972987 2.5802527 2.5699120 2.2908672 2.3339891 2.6036296 2.5217599 2.5203329 2.1235112 2.2826424 2.4269620 2.5677618 2.6716889 2.8114298 3.0815084 2.8854047 2.5756906 3.1403014 2.3805665 2.7856908 1.9877276 3.2198065 2.7127560 2.9720422 2.7561902 2.8813941 2.4868241 3.1074545 3.2623078 3.5315237 2.9140878 3.8214677 3.3939483 2.3941697 3.8351560 3.8827101 3.3813630 3.8522212 3.4746038 2.6596680 1.2822763 3.0204211 2.8136660 1.9829294 3.4958090 3.2111997 2.1927415 3.6831124 1.6020993 3.7769159 2.6127511 2.9330041 2.6722847 3.1024966 2.3059255 1.9211369 1.8884056 2.5349632 3.1713807 3.7127162 2.4888610 2.5248150 2.7469393 1.8772730 0.0000000 2.9817416 2.5159823 3.4216834 2.8569886 2.5829182 3.4016532 3.3562739 3.6100532 2.9255683 3.3050773 3.1487237 3.3031786 3.5784198 3.2657058 3.2154064 3.7611127 3.4940905 3.7755532 3.3433304 3.9291078 3.4954023 3.6966670 3.3722717 3.1445825 3.7149140 3.4918942 3.8131578 4.1723983 3.2970497 4.0047734 3.8946768 3.6551938 3.9818941 3.3462141 4.2479465 3.1059685 4.2570612 3.6570190 4.2662500 4.2185137 3.6720900 3.9007095 3.9823949 3.8413871 3.6527743 3.6815313 3.9665639 4.3008349 3.7349000 4.8303715 3.4035063 4.5013494 5.4975796 4.4891841 5.2153394 4.3418087 4.9687500 4.2115532 4.5091523 5.2466765 3.9824670 5.4525838 4.6744381 4.6354521 5.5242863 4.7814007 4.3115358 5.1476156 4.5397981 4.6644303 3.8777115 4.5435027 4.4112926 4.6659627 4.9801284 4.3443919 4.5779648 4.4601675 4.6247764 5.9436593 3.8881443 3.6253168 5.4315952 3.6150785 5.5649623 3.2042060 3.6316108 5.4958008 5.4268767 5.0406980 6.4756978 4.5431587 4.1769150 4.5262317 3.8985310 3.8755582 8.9999984 3.2447727 3.1175443 2.9762621 3.4334542 3.1471181 3.1226474 3.1420404 3.6045144 3.3920180 3.3294760 3.3153725 3.1670373 3.4853424 3.3681689 3.3987059 3.2765885 2.7618080 3.4266907 3.5322208 3.2577907 3.2540890 3.1586113 2.8264361 2.7825048 2.9650996 3.2542836 3.0968273 3.4834051 3.2560450 2.9701115 3.0598072 2.7768152 3.4071715 2.6824489 3.2781138 2.8731666 3.6578163 3.1775912 3.5574238 3.1823482 3.5329839 2.9828721 3.5551810 3.5394173 3.3481489 3.6242418 2.6891295 3.4869825 3.2272561 3.2439980 3.1097476 1.8637295 4.8613179 3.2503774 2.1393048 5.4966234 3.3164358 3.0388800 3.2162323 3.4771101 3.6067949 3.6132278 2.7755438 3.5235893 3.2074645 3.4100681 4.0421572 4.0531186 3.5489533 3.4518776 3.5382354 3.4984988 4.0094742 3.3802515 3.5522737 3.3957881 3.7777874 3.0574387 3.8254702 3.7270270 3.3568090 4.2121990 3.3614998 3.5472718 3.3811206 3.9849853 3.5728327 3.3362966 3.0038149 2.6095697 3.8152693 3.4141237 3.4158566 3.9118205 4.0365225 4.0727172 3.2905627 3.7934996 3.1297005 3.1809431 3.6204043 3.4734798 2.9331478 4.0216758 3.7500953 3.1762198 2.8907919 3.1267514 4.0133357 2.8964441 2.7049809 2.8922164 3.6191803 3.1999109 4.1075189 2.8653211 3.9363223 3.6370497 3.0632968 3.5464794 3.4331446 3.1100724 3.5537035 3.0596785 3.5915548 2.6730674 3.0077195 3.2480682 3.0430805 2.7900363 3.3005057 3.4214270 3.0455541 3.6893435 3.0528294 3.5590496 3.3703768 3.0813074 2.6457314 2.7856719 3.0791649 2.8869625 3.0101985 2.9008424 2.8764460 3.2327857 2.8844009 3.0519702 3.0969276 3.2159674 2.9323889 3.0782075 2.9980253 3.3823982 3.4968712 3.3563791 3.2021611 3.4280536 3.6176771 3.1995227 3.2953155 3.3607417 3.1931596 3.4206764 3.6019416 8.9999985 3.3382953 3.5113616 3.4393364 3.3495768 8.7631094 2.8397163 2.9937979 3.3499012 3.1878667 2.9071837 3.2781976 3.5616837 2.8847930 3.0849187 5.7416984 4.9020555 3.3117482 3.0513503 5.2666829 5.5257621 3.6317595 3.3025914 3.5610679 5.9094805 4.6971044 4.9239739 3.3052065 6.0253736 3.9725713 4.1767187 2.7709953 2.4791099 5.3999180 5.2359190 4.3357083 3.9311065 5.4332831 8.4025614 6.8709656 8.1044101 4.0404063 4.3207977 4.2672414 2.9630157 3.6118946 8.2328777 8.9999981 8.9999989 3.4724851 4.4694486 7.2122836 8.9999987 5.9157765 5.9121867 5.4424899 3.9503318 8.9014089 3.4569876 3.9717854 3.5173447 3.7360015 3.7192865 3.8534207 3.3895959 3.4709054 3.6664000 4.0214843 4.0033861 4.2611141 4.0597003 3.3912721 5.2436022 3.5228325 3.7311139 4.1165993 3.7082878 3.8180974 3.3756231 3.6000319 2.9746097 3.2788237 3.3231108 3.5228506 3.5376328 4.2340739 4.4532099 3.4546987 5.0542667 3.0992125 3.8753415 4.1030547 3.6954603 3.5262815 3.8638801 3.7226895 3.1100819 3.8302367 4.3829380 4.2769235 3.9954712 3.3931438 3.4453389 5.2949371 5.8022467 4.8341816 2.7655453 5.9847755 4.2089656 4.4047091 7.6772675 2.3652908 3.9999135 7.3184631 3.0575175 3.2368688 3.8306586 3.3747363 2.8372759 3.5851604 3.5617047 3.2851940 3.2479674 3.3284858 3.7341816 3.0001216 3.4449407 3.9190581 3.9367158 3.1966631 3.3443577 3.1200939 3.0754701 3.4428405 2.9241615 3.3202518 3.7317743 3.1486749 3.2475658 3.3553718 3.3566281 3.4991548 3.4249747 2.8319610 3.2364532 3.3440668 3.0880209 2.9479618 3.3440302 3.5798387 3.3346513 4.2089865 3.8717559 3.3855743 3.9682998 3.7047402 4.1055524 3.8194560 3.5868444 3.3594595 3.0727029 4.4704683 6.8574805 3.2983264 2.6116526 2.7913285 2.8251737 2.7500343 2.8927159 2.8155982 2.7760374 2.8199126 2.9315225 2.9286161 2.7060640 2.7913599 2.7651251 2.8735823 2.7246479 2.7822586 2.7192910 3.0541692 2.9343393 2.8978861 2.7942156 2.8645216 3.0358525 2.9400436 3.3496819 3.1757105 3.0963203 3.0533235 2.2915949 1.9791879 4.6437253 4.3670538 2.7944235 4.3129597 4.3129597 4.3442494 4.3442494 4.3207274 4.3897776 3.4572401 3.7544565 3.9333801 3.6601624 4.2730240 3.7681586 3.7681586 4.1741364 3.8908452 3.8838592 3.6191289 4.0210673 4.0210673 3.8790000 3.8790000 4.3374801 3.4391840 2.6275788 2.6275788 3.9593456 4.1013493 2.7857021 2.7857021 5.6217896 5.6217896 3.0335691 3.0335691 3.9362109 4.4702383 2.0526983 
TRIMAR000760_KOG1407                                                                                                                                   4.1385558 3.7868225 4.6834742 3.7378719 4.3147067 3.6570362 4.1054900 4.5624800 3.9164742 3.9193099 3.6711668 4.0871545 3.7298882 4.7307176 4.8254256 4.2588125 3.2840752 3.2003600 3.1564013 3.9428988 3.1314428 4.0535352 4.3934923 3.6885659 3.7129217 4.4453436 3.6032948 3.3439083 3.4471642 4.2955623 3.6897615 3.3563412 3.7035244 3.4092419 3.5495837 3.3797075 4.1488030 3.1479149 3.8607254 4.4447178 4.3462600 4.4227645 3.3814199 3.4123487 3.8994611 3.5376008 3.4047928 2.7126759 3.4207112 3.4914277 3.8449987 3.7324470 4.1559597 4.0959114 3.7882379 4.2421440 3.8677433 3.9392036 3.7744379 3.9550134 3.1758710 2.9874254 4.9726925 2.7421871 4.0218268 3.0507027 3.4292770 3.2526893 4.4349673 3.2052173 3.3089891 4.0696973 3.1331328 2.8793818 4.1190154 3.9746319 3.8499924 3.7541232 4.6644387 3.4644267 3.4189326 3.3554806 3.5069411 3.8478432 3.5798631 2.7516722 4.3008463 4.4878952 3.5242597 3.9307682 3.3851144 2.6216313 2.8479998 2.7904372 2.9294632 2.8465758 2.7040361 2.7775007 2.8259800 2.8554308 2.9345863 3.0741678 3.0603077 2.8556666 2.7338549 2.9953226 2.9584343 3.2630468 3.3727546 3.1385228 2.9235260 2.9753413 2.8662767 2.9220146 2.8167247 3.1247209 3.2486888 3.0898966 3.1557956 3.3860720 3.2988262 2.8316607 2.6693980 2.9394080 2.9862982 3.2016600 3.2991916 3.9213912 3.6404059 2.6592290 3.5233190 3.1358839 3.5872958 3.3425074 3.5079072 2.8321564 3.3336609 3.4332212 3.2276545 3.7053308 3.7609907 3.3356547 2.8943558 3.3260856 3.5252244 3.7959165 3.7674994 3.5134415 3.3252729 3.2181719 3.5705289 3.5515339 3.1923868 3.1408605 3.5101194 2.8352932 3.2556345 2.9231673 3.2207828 3.2885525 2.9518219 2.9367899 3.8423975 3.9734083 3.3018280 3.2002258 3.1713383 3.1874788 3.1219136 3.2236344 3.1270497 3.5810762 3.3815433 3.1771130 3.9084012 3.3432426 3.7444744 3.0962524 3.1036445 3.4170618 3.5410849 3.6511177 3.8014452 3.7152574 3.8149014 3.9132265 4.1846660 3.8782060 3.7023092 4.0838795 3.6920241 3.8103577 3.8943733 3.4351643 3.5641189 3.6517500 3.8029822 3.6221863 3.6312781 3.7259056 3.7443649 3.8546008 3.4450966 4.1972389 3.8610950 3.6424066 3.4118737 4.4462939 3.7085805 4.1891944 3.5205745 3.5075217 3.5525046 3.9042608 3.7351295 3.6994615 4.1175181 4.0480689 4.4035460 3.2472570 3.6593822 3.0377337 3.5872603 3.4998558 3.2335886 3.3450968 3.3406712 3.2965777 3.8870850 3.0366829 3.5429874 3.0897160 3.6239972 3.6868930 4.6039222 3.6258424 3.8975010 3.4646996 3.5269252 3.9109554 3.5801673 3.5061897 3.5347666 3.2895038 3.4996078 3.1413684 3.3394471 3.9970804 3.7596116 3.8888403 3.6859801 4.5302852 3.2586288 3.4228613 3.6454822 3.2510354 3.0459487 3.4971216 3.5969814 3.7077502 3.4399273 3.8086457 3.4900410 3.5730470 3.1837880 4.0716792 3.3256556 3.3226869 3.0898496 3.7276926 3.2893173 3.3342627 3.3755612 3.5635893 3.3887933 3.7183262 3.7454006 3.3402733 3.3904454 3.7034377 3.6434747 3.4383762 3.4638254 3.6497509 3.4254606 3.3662895 3.5587072 3.2022009 3.3887830 3.7267907 3.5275551 3.6887360 3.8904329 3.3156353 3.7014822 3.9712906 3.0544467 3.5075565 3.2503447 3.6298404 3.6378296 3.2583142 3.4444186 2.8154846 3.5734794 5.4434026 3.4269204 4.6564087 4.2170018 3.0569010 3.6446681 6.8672480 4.2957122 3.2306879 4.0214058 3.7709798 4.7867702 4.9277295 3.8321014 4.1337880 6.0515568 5.8072158 4.4360210 4.5405914 5.9482029 4.9699368 4.8355376 3.5990552 4.8941720 5.3645533 3.2849903 4.9453186 6.0413706 5.8137591 5.5117112 3.9206008 5.0291515 4.6027423 6.1638532 5.7592363 6.3170041 5.0607390 5.5642637 5.1711702 5.0727539 6.3718789 5.0231433 5.4157950 5.8722227 6.9491229 4.9288453 4.7082748 6.3662263 3.5603857 4.7444690 5.4854608 4.1714636 4.4767554 7.1358291 3.5306158 3.7080122 3.5269252 3.8111419 3.5428861 3.4682697 3.4835608 3.7481682 3.5871153 3.4901147 3.4548028 3.6909046 3.6674540 3.4893695 3.6027094 3.3130467 3.5231991 3.1922360 3.4619041 3.7990786 3.5762190 3.8659424 3.6975569 4.1979215 3.6680259 3.7350793 3.7247738 3.6623416 3.9992883 3.7870723 3.5404195 3.6687746 3.5041006 3.3516512 3.8675081 3.4388413 4.8618695 3.6063118 3.7164460 3.7518257 3.7024181 3.9766361 3.5991293 3.6921391 4.2797341 3.9305999 3.8430234 3.3809824 3.8014510 3.8221311 3.9855587 3.9670123 3.9198078 4.0885905 4.3013813 3.1459797 4.7870782 3.4076418 3.4114690 2.8760964 3.5775984 2.9939154 3.1188881 3.2618097 3.8606488 3.4499398 3.1102076 2.9013110 3.4497639 4.3569621 2.9378214 3.6925186 3.5376046 3.2195523 4.1382819 3.9032851 4.4250386 3.8522158 3.0210328 3.7891658 4.0163580 4.0876755 3.6699172 3.7993866 3.5422807 3.6134637 3.4749876 3.6021766 4.0286415 3.2029275 3.2237033 4.0624468 3.5592826 3.3144630 3.5033885 3.5556141 3.6358652 3.4147956 3.2393074 3.4025903 3.4819991 3.5203460 3.6668736 3.3881647 3.2918776 3.7869867 3.6740656 3.9809337 3.4222610 3.8668713 4.5270957 3.6576738 3.1922016 4.1697169 3.9501152 3.9796866 3.8985077 3.2129327 4.7374499 4.2526822 3.6498351 3.1726393 3.4931163 3.8668139 3.3662552 4.2886648 3.5825614 3.4655287 3.5860545 3.3481565 3.4301227 3.6256267 3.6460816 3.4320265 3.6142757 5.6178243 3.4660372 3.2211458 3.0359062 3.9482293 3.2457115 3.5596705 3.4980284 4.0692429 3.3060787 3.2102008 3.5699232 3.5628134 3.7793702 3.4049244 3.2506187 3.7483418 3.7844321 3.7441696 3.2606772 3.7587473 3.4660469 4.1415006 3.3786801 3.8023524 3.1427021 4.0961871 3.6804564 4.2047146 3.7720930 4.0997660 3.9524140 3.6015266 4.0470429 3.4909393 4.1966141 4.0470429 4.1609376 4.2596291 3.9382291 4.1803513 4.0404274 3.7062896 4.4893321 4.1547883 4.2538158 3.9471135 4.1877593 4.0366064 4.2020207 4.2658621 4.3071364 4.3963307 4.1649395 4.2760420 4.1141384 4.3623780 3.9523940 4.2908429 4.4723738 3.9400604 3.8813772 4.0511468 4.2101133 3.9264669 4.1479333 3.9973037 4.1333138 4.0797717 4.0806925 3.8819244 4.1681787 4.4587483 3.5494713 5.0190314 5.1187216 4.8224615 3.5267970 4.6026275 3.9052252 4.5523626 3.6160966 3.8326303 3.0719201 4.0735415 3.8694596 3.2833087 3.3539647 3.1248250 3.3246828 3.5459612 3.0773198 3.1390137 3.8452916 2.9035694 3.0276572 3.4584432 3.1604013 3.2150886 3.0058560 3.2472922 2.8866347 3.1100967 3.5318512 3.7183300 3.7169570 2.9296556 3.2245551 3.5129880 3.1890330 3.0533634 3.4596182 3.6868094 3.1187167 3.1015608 3.4781057 3.5107657 3.9931724 4.0213026 4.0485400 3.8229424 3.8022741 3.6591833 2.9686031 3.4868717 3.6592498 3.8458536 3.3799169 3.6750435 3.6881347 3.9103673 3.1915459 4.4195732 3.1732060 3.6813631 3.5987233 3.3287113 3.8442342 3.8451335 3.5594646 3.4299417 3.5466909 3.6692972 3.3892741 3.6602931 3.3655910 3.1046241 3.5410753 3.1848513 3.9364214 3.7133054 3.5953720 4.4689939 3.7621894 3.2204098 3.9315340 2.9292143 3.2077816 4.2424847 3.1522169 3.0658761 4.0499507 3.4401880 3.8066619 3.8239893 3.9472323 3.1749230 3.8637586 3.2444528 4.0286872 3.4688553 2.9963829 3.5994667 4.2676451 3.7272875 3.6505813 3.7945556 4.2298925 4.4133065 4.0955916 3.8915251 4.1619601 3.9514823 4.0974522 4.0804590 3.7667335 3.9633379 3.8679087 3.4300843 3.6233122 4.0634976 4.0014658 3.9695207 4.0865776 3.7752817 3.4761220 3.5443990 3.9098253 3.5970275 4.5061483 4.4136334 3.7653729 4.1481103 3.7744879 3.4918455 3.8036676 4.1150900 3.7599208 3.5990096 4.0402708 4.5750033 3.5442600 3.8274280 3.8548353 3.6829767 3.5524135 3.8592547 3.3385492 3.2748959 3.7567695 3.7614711 3.4387316 3.1679521 2.9797042 3.2653109 3.0594525 3.0432436 4.1383933 3.4371993 3.7783009 3.0245864 3.1014799 3.0122960 2.7865695 3.4225828 3.6042485 3.2003258 3.7579542 3.5001405 3.7724125 4.2856703 4.8233646 3.3572240 3.4008256 3.1984881 3.2463432 3.5697008 3.3583390 3.4421206 3.4373637 3.2280866 2.7988471 2.8109197 3.1216641 3.6005711 4.0036687 3.7714637 4.2050444 3.7356145 3.5097349 3.6039847 3.9140013 3.8594573 4.1439217 3.4725145 3.5896197 3.9655454 3.5781749 3.9442387 3.8980936 4.4563379 3.4239888 4.2676657 3.5947504 3.8926163 3.3771218 3.4558553 4.0704186 2.9830244 3.3457611 4.8991594 4.7244752 5.4018860 4.6141321 4.3107162 3.5359785 5.3993578 4.6268056 3.5671302 4.5727292 4.8750128 2.6850021 3.4015682 3.0568891 3.3785633 3.0082424 3.2990064 3.3292327 3.2884109 3.4593453 3.2467065 3.1108960 3.5080275 3.1594845 3.2579101 2.9363982 2.9318069 3.2822338 3.4096681 3.7640160 3.5109686 3.3206969 3.2763368 3.3416332 2.7843343 3.3407273 3.1720227 3.2702932 3.2997566 3.2132532 3.2027114 3.6593453 3.0015927 3.8071342 3.6380828 3.3874070 2.9189460 3.4800363 3.7396623 3.2528789 3.0600274 3.4434173 3.3475677 3.2414170 3.5577700 3.0791897 3.4981270 3.2447739 3.7889211 3.2383573 8.9999981 2.5117283 3.6893758 3.2830783 3.7702332 2.9931680 7.0079999 3.7254452 2.8177679 3.8382572 3.4929083 4.1354633 5.3542172 3.6031903 3.4057027 3.3686164 6.1977177 3.2662333 3.3287099 4.0277555 3.1263853 4.7805895 3.3786193 3.0796757 4.8836102 4.6220079 4.9676800 3.4622938 4.4914145 3.6498777 3.6832819 4.5570296 4.4870868 4.1463281 3.6576248 3.7532893 4.9078740 3.6056445 3.6503754 3.9450707 4.1058140 4.1678739 4.2850104 3.3519614 3.7052367 3.8217410 3.7043175 3.8811406 3.8113835 3.9824116 3.7226804 3.8137022 4.1863770 3.8878644 3.8973648 3.9674697 3.7694485 4.2364508 4.1441587 3.6004994 3.7366168 3.9140286 3.9605964 3.6940947 3.8871265 3.8601216 3.8854906 3.5862279 3.4730583 3.5686539 4.0153834 3.2032272 3.4842808 3.7230720 4.1921185 3.9433552 3.6908340 3.6919601 4.6756614 3.4855310 3.7098099 3.7163450 3.7431874 3.3904832 4.0023128 4.7586493 3.7001486 4.1453058 5.2154302 3.1853695 3.8074972 4.1633339 3.8329470 3.2991374 4.0409927 4.4044118 3.3956829 3.3208809 3.5810774 3.4562084 3.3638436 3.6123364 4.1825390 2.9085112 3.8610021 4.6635659 2.8223685 4.7523850 3.4940090 3.2625261 3.3146801 4.0566394 3.8458330 4.5059305 4.1102420 3.3535847 3.9083756 4.3715224 4.0444248 3.7805281 4.0486961 3.5197739 2.5537313 3.5109279 3.8944687 3.8652889 3.8876508 4.2095438 4.6538790 3.2650088 3.4914798 3.4602116 3.3258713 3.5080569 3.3491421 3.8172738 4.9007876 4.5131351 4.7578055 4.6433272 4.5995534 4.5403418 4.3318151 4.5798433 4.5019691 4.9692513 4.7673672 4.1778944 4.9701740 4.0833575 4.5640307 4.8771992 4.1136241 4.1060425 4.5488914 3.9444650 3.9672357 3.6710584 3.8736990 4.6529245 4.7472771 4.0137237 4.1254927 3.9068890 4.5883165 4.7145355 4.5436482 5.4363848 4.8315517 4.5827993 4.7849973 4.6030863 3.3919575 3.2075961 4.8916442 4.4096795 3.3804212 4.4552148 3.3402614 3.1357490 3.1310527 3.8512991 3.1655078 3.1573659 3.1796278 4.1285356 3.6200176 3.0193746 3.9483275 3.2739186 3.8325792 3.4789671 5.0197823 3.8613290 3.6880614 3.3804635 2.6793229 3.2869267 3.3971700 3.2195908 3.7903864 3.5008508 4.2069506 3.6259404 3.1339535 3.2121149 3.8708207 3.8173730 3.5297841 3.1292853 3.7894976 3.5922824 3.6229877 3.6836566 3.9332527 2.9583326 2.9040084 3.0908195 3.7742357 3.8266921 3.5937767 3.7532151 4.9776556 4.0942842 4.1802071 4.1818450 4.2379921 4.5922757 4.5715676 4.3671079 4.0764726 4.4116576 4.1706111 4.2008143 4.3870712 4.4038700 4.1445400 4.4272303 4.4683140 3.9474607 4.0500609 3.6138955 3.9642225 3.9796211 4.1779869 4.1743118 4.5695026 4.4801890 4.5011943 4.2170128 4.0056650 4.0599677 4.2976031 4.0856422 4.1796128 4.7163117 4.1694403 4.5018747 4.2773151 4.2777098 5.1543711 4.2871806 3.4235542 3.3465922 3.2634607 4.2595770 3.4754155 3.3849063 4.5231951 3.2809937 3.6862394 3.3981017 3.4427282 3.5964444 3.7703250 3.7826579 3.5206086 3.8172764 3.6840100 3.4456277 3.2810341 4.0725043 4.2011919 3.6337265 3.7345413 3.5931498 3.4250659 3.5054628 3.9650429 4.1285018 3.7116887 4.1500118 4.4945989 3.5779593 4.2492439 3.6420505 3.5628977 3.6199571 3.5765615 3.3568591 3.9503850 3.6479692 4.0547868 4.0000010 3.5656512 3.6178117 4.3317770 4.0134381 3.2550047 3.7791232 3.5702970 3.2382394 3.4225069 3.7725111 4.1810251 3.0971289 3.8400506 3.3258307 3.6518358 5.9779931 3.3220437 3.3636819 2.7293046 3.4891561 3.2098697 3.6216427 4.5606006 4.1722243 3.0608314 3.7814238 3.9241065 4.4200012 3.2590540 3.1087227 4.4157405 3.7540545 3.6362773 3.0435028 4.8663648 4.3186747 4.3619391 4.0678521 3.9536188 3.0029685 6.3725848 2.6632643 2.7517812 3.7265109 2.0377766 3.2139071 3.8818525 3.9071880 4.3742725 3.4248747 4.2344063 3.0548472 3.6248121 4.2314235 4.0516807 3.2813238 3.1045887 6.0698124 6.7103936 7.2610976 5.3037101 3.6959448 7.7622038 7.1668224 4.4090574 3.6973591 3.7837368 4.2865153 4.7376668 6.7679198 5.2039924 4.3589098 4.5726776 7.0663954 4.6563040 8.9999984 4.9516874 4.8609539 8.9999989 3.6909968 5.3522033 3.7751868 4.0628507 5.1216768 3.6652913 4.0926057 5.0254365 8.9999988 3.4603576 2.9992851 3.5656745 2.9491832 3.4005358 3.2928386 3.5278925 3.5818176 3.2713416 3.1811197 3.1170221 3.3255722 3.3036904 3.0834217 3.0523563 2.9870243 3.2591270 3.6978292 3.0547986 3.1393175 3.3553645 3.2300474 3.7664275 3.0803826 2.8016141 3.4137022 3.2270450 2.9803327 3.3116251 3.3962481 2.9621327 3.4010182 3.6327817 3.3421168 3.1154605 3.2327318 3.1074425 3.1680784 5.8393483 3.7191628 3.2194493 3.4300531 3.6167743 3.5693044 3.7403089 3.5611084 3.6087512 3.3886418 3.4145483 2.8464713 3.4641696 4.3014909 5.5119919 3.8867381 3.9997632 5.2770901 4.8889391 5.4980892 5.1297611 5.4987482 5.4404491 4.8418637 5.8574345 5.7499379 4.3043748 6.2122883 5.1919791 5.6861531 5.2231674 5.1913995 5.3074816 5.3414543 5.6230358 6.7205357 5.3510673 4.9678241 6.3120538 4.1061319 4.0297871 3.6407117 3.7064259 4.0017586 3.8094914 3.9314038 4.4991997 3.9311835 4.2473217 3.8416087 3.5754139 3.8301353 3.4728219 4.3846953 3.8955556 3.6770743 3.2395019 3.9332508 3.9995758 4.0636412 3.9519813 3.9234095 4.2861723 4.1760580 3.6580681 3.9677368 3.8675002 4.1511562 4.1925810 4.0276821 4.2879113 4.8523302 4.4504947 3.9812544 3.9663299 3.7597775 4.1302298 3.6705054 4.1425015 4.5213162 3.9100642 4.7133870 3.7110308 3.5078038 3.7562714 5.3225265 4.5979995 4.2042362 4.2530315 4.0700372 3.6990906 3.3931338 4.7592824 4.1819864 4.0918527 4.0932921 3.9168913 4.8524681 3.6811629 3.9343681 3.3834682 4.5944804 4.3873650 4.2302434 5.3886981 3.7245486 3.5130541 3.4499154 4.8312025 4.4237771 3.2113595 4.9119103 4.5143369 4.4948466 5.4256355 3.7237970 5.6824936 3.9025427 4.9758832 4.9888109 3.8398583 4.0664794 4.3270710 4.4082581 3.7188146 4.3702268 3.5255002 4.2604966 3.6150790 3.8233433 3.9387693 3.4361569 3.7385175 3.6389234 3.4708978 4.1542132 3.7856158 3.6674736 3.1356190 3.5000427 3.9472495 3.5088462 3.5287025 3.4969762 3.7124196 3.4285227 3.5676249 3.5354617 3.9470314 3.2671682 3.4726063 4.4322277 3.3335746 3.2866153 3.6281869 4.1820969 3.5143621 3.3180246 3.6207186 3.5710067 3.3859076 3.3795151 4.9550153 3.7567045 4.5145987 4.0956345 3.9203181 3.1475858 3.6166463 3.8202210 4.0419874 4.0956512 4.5391918 4.1453632 4.9280617 4.7047936 4.7385858 4.1533292 4.1889102 3.4418493 3.7636452 5.1759174 3.7092783 3.7413162 4.9539037 5.2652415 3.4086209 4.1454460 3.5960065 7.7134783 5.8228080 4.1470250 5.3210392 6.8125456 3.6679070 6.6279568 7.0667861 4.4775665 3.9960752 3.1834166 4.6708030 4.0321774 6.2359247 4.1657276 5.2608285 5.4675670 6.7390968 4.4455580 3.8865374 6.2924551 5.4132415 6.5760858 5.5435082 3.9905519 4.6544538 4.4087118 4.2585208 4.2059064 4.0677120 3.7910667 4.2840000 4.0045972 3.6789025 4.4551985 4.7416334 3.6824994 3.8680695 4.5651928 4.5779545 3.9248946 4.0691584 3.9496824 3.5878500 4.9073522 5.0977647 4.8303836 4.1640598 4.1969311 4.3814462 4.0851194 3.5689575 3.8539135 4.0040631 3.9198519 4.3960666 3.7450963 4.0327931 4.1909790 4.1249130 4.7311523 4.2228022 3.9237356 4.5388053 3.8651716 4.3142945 5.1410904 3.7850901 3.7673305 3.7251710 3.7136011 5.6725475 4.3798255 4.6383882 3.8772897 4.4118715 3.6457403 5.1592606 3.5965325 4.2280681 4.7523951 4.3443130 4.3300624 2.9430654 5.7939193 4.1704906 3.6073776 5.8247534 5.3680153 5.4809736 4.0370842 4.0170628 4.6912036 4.5510395 2.7264693 3.2402974 5.3568639 3.2489424 4.3786690 3.7305942 5.0662469 2.1052337 5.0033886 3.4137622 3.7859892 4.7574455 3.5909438 3.8955812 3.9171347 3.9418781 4.0155799 3.7489669 3.8589183 4.1470045 4.0098453 3.6919100 3.8643875 3.8136506 3.8065057 4.0162710 3.9261001 4.0238962 3.9781686 3.5789194 3.9141953 3.9430349 3.9746921 3.6345210 3.9582630 4.2053338 3.2703105 3.8834897 4.3682133 3.4953484 3.7592434 3.2448999 4.1382384 3.4921642 3.8834737 4.1217314 3.9883158 4.0826276 3.8377447 3.9958416 4.0709730 3.6888144 4.0177998 4.2976534 4.3580602 3.7687990 4.0815761 5.0971529 4.3741153 6.2602543 4.7665809 4.2887886 4.4248680 4.6385902 6.5748395 3.7155534 4.2380467 4.7441410 5.8317186 6.1533482 3.2448920 3.7252815 3.4828158 3.5424023 3.5466466 3.4556059 3.4341404 3.8714117 3.6344497 3.4309924 3.5489560 3.4067462 3.6430260 3.6261873 3.3017668 3.5914259 3.5823246 3.6200419 3.9717313 3.4881348 3.5779689 3.7225247 3.3694541 3.7179800 3.4976656 3.1294898 3.6425712 3.6074369 3.3330597 3.6988265 3.3066033 3.8846729 3.5347212 3.7051452 3.6326396 2.9921697 3.3896844 3.5145860 3.7335290 4.0209103 3.4948469 3.5899730 3.5089539 3.6032533 3.2146364 3.3596936 3.6031445 3.9213153 3.6940860 3.7697220 3.9361692 4.2788293 3.8557557 3.7881355 3.4959682 3.1588636 3.1487551 3.3831489 3.1062515 4.0394156 3.3361286 3.4574151 3.1480014 3.5342118 3.7517675 3.3333097 3.2698465 3.5048679 3.5235665 2.9115487 3.3930443 3.1961333 3.2051032 3.5275078 3.1266284 3.8802676 3.3599717 3.1441226 3.4002166 4.3562022 3.9314139 3.9886653 3.8998743 3.3523220 3.1672138 3.7329893 3.3416494 3.3703109 3.2860868 3.9725996 2.8329646 3.0805841 2.7491772 2.8096930 2.6825976 2.7915935 3.0590333 2.8100148 3.1733795 3.2091485 2.7413444 2.7068814 3.0634385 3.2170197 3.3727606 2.8149267 2.8959534 2.7659258 2.8561899 2.9682624 3.1231149 2.9483897 2.9567485 3.2411824 3.4162003 3.0360087 2.7286208 3.1396350 2.7697741 3.3824217 3.4134073 2.7636922 3.6396828 3.1903596 3.3232588 3.2771495 3.1699594 3.4158590 2.8553704 3.6689143 3.2567084 3.9525061 3.9702046 4.0247917 4.1071427 3.2466714 3.8889963 3.7197686 3.4149508 3.4994640 3.5868378 3.6837172 3.7173844 4.1458334 3.1811022 3.4536090 3.4925615 3.8642830 2.9221865 4.2398034 2.9599714 3.1994353 3.0669144 3.8276016 2.9802325 3.6568152 3.1824088 3.3903726 3.7199040 3.4368955 2.8728140 1.5172752 2.9972587 3.9563746 3.5246182 4.6489166 3.6587644 3.5508767 3.3858385 3.5195703 3.1340294 2.4832144 2.9817416 0.0000000 2.7561346 1.6711037 3.3043353 2.9152871 3.9286495 3.0561659 4.4675170 1.6661589 3.2397934 3.8831380 3.9183782 3.4295307 3.7952985 3.9527473 3.8416095 4.1968344 4.0631446 3.8634680 3.7633887 3.4632045 3.9435021 4.2837258 3.9191648 3.6826382 3.7158298 3.6570813 3.7345286 3.8666153 3.6559372 3.8240719 3.6004709 3.6477157 3.5851179 4.1271115 3.2894133 3.4689723 3.7553047 3.9227225 4.3046821 3.8280297 3.2369409 3.3463172 4.1144174 3.5916472 4.1304142 4.0168387 4.0904054 4.1947275 6.2365560 3.6224189 4.0050766 5.7906785 5.4191552 5.7294653 6.0023231 6.4347876 5.9023413 4.5514600 5.8826774 4.2599869 5.8247042 6.5986119 5.7503820 5.9304116 5.9956778 6.4389426 6.0669362 6.0460180 5.3954910 3.8438003 6.3928684 5.7969528 5.2612606 5.9362284 6.0099937 4.5764303 5.8472056 5.9496414 6.5944282 4.4238689 3.8424438 5.7736977 3.6633825 6.6327352 3.4512807 4.2044919 5.7608791 6.3255888 5.1634885 5.6011113 4.2974116 4.1883140 3.6774118 3.8483771 3.2912895 7.2005596 3.7746764 3.6710073 4.5777819 4.0073268 4.1914323 3.4387491 3.5140593 4.1258448 3.7435396 4.0870222 3.7352253 4.1821206 3.8222895 4.0175595 3.7464409 3.5602998 4.4319336 3.5397450 3.8832380 3.8967424 3.8942680 3.5227597 3.5797342 3.9045130 3.9380671 3.7973187 3.2522226 3.7193891 3.7607085 3.9235152 3.7756830 3.5652965 3.8269291 3.4053373 3.6674834 3.8280159 4.3848356 3.3620199 3.9108802 3.0490796 4.1184811 4.0293612 3.6560021 3.9163132 4.1618400 4.1980651 3.8625343 3.5960511 3.8150432 4.7296421 4.6928074 3.8273150 4.4693653 4.0454311 3.5027253 5.6627999 4.1481471 3.6978081 3.8014726 3.7958927 3.8204743 3.8174480 4.2700156 3.9166587 4.0701510 3.6500100 4.0519834 4.1618055 4.2009663 4.1823772 3.8284262 3.6703548 4.1711138 3.9246011 4.0061537 3.7750202 4.2099261 3.6018379 3.6733985 3.7063993 3.8354928 3.5098462 4.3302500 3.6609835 3.5295125 4.1090341 4.3334259 3.8517205 4.3752037 3.8590122 3.9193071 3.3813929 3.3378264 4.3094731 4.4945200 4.8277796 3.6975932 3.9982143 3.1416892 3.5278728 4.1804989 3.8734138 4.1391549 3.8219339 4.0450228 4.3764372 4.6076565 4.0493012 3.7372374 4.2089407 4.3267930 3.9149403 4.5780941 3.8877587 3.7648996 3.9487363 4.7228981 3.6843216 4.1733980 4.2997562 3.7019041 3.8814759 3.7889917 3.7952700 3.6059937 3.2065108 4.1777383 4.2052365 3.7239005 3.4828044 4.0724522 3.8356522 4.0930572 4.1030944 5.0151893 3.8042397 3.9368179 3.6181701 3.6493626 3.2118687 3.7845228 3.7948838 3.6067657 3.4817362 3.4406329 3.3933697 3.6950334 3.4415198 3.6418686 3.3025374 3.4736878 3.4618186 3.6309156 3.4978727 3.6618763 3.3446014 3.5224234 3.6247319 3.7081963 3.2534294 4.3961926 3.4077393 3.7883286 3.8841226 3.6928563 7.1783923 3.9298012 3.9366613 4.0651197 3.8161629 4.9731163 3.3477613 3.6259866 4.2923752 3.2100744 3.6068323 3.3868260 3.2459766 4.0324990 3.3319105 4.3124778 4.2681676 4.2005316 3.3238700 4.7530882 4.7606798 3.8680900 4.1757445 5.4735944 4.4621494 5.7856863 4.8327199 4.5396715 4.7227735 4.7466473 4.9862788 3.4085835 3.8662940 4.7684242 4.3974261 5.8002377 4.8339887 5.9514567 4.2892879 5.6497247 4.5771295 5.1418680 4.9332042 4.0851332 3.6844975 4.7231610 5.9906860 5.1121626 4.1751583 6.1292845 5.4521998 3.7464801 5.7064625 5.9607811 7.7001152 4.8015470 5.0246706 6.0101477 4.0974773 4.7760314 4.2797389 4.9305277 4.3124931 4.7272008 4.1383100 4.8411162 4.9600023 3.5563114 4.0719959 5.1318709 4.0249213 4.3077491 4.1701038 5.0996165 4.0019858 5.2304021 4.9973595 4.5381601 4.6317193 4.8882791 4.8771829 4.1176695 4.5722769 4.9042987 4.8874884 4.1670527 4.4132703 4.4133776 4.5586404 5.4505786 4.8230219 4.3564106 5.0788636 6.3040585 5.1350111 5.3423449 5.1502765 4.0921108 4.2225810 4.7395286 3.2624341 4.0853788 5.1087424 5.4262235 4.7387713 8.4236530 8.5095657 3.5807999 4.5703427 7.2510585 6.5309238 9.0000000 5.2699998 4.3354237 2.8362988 3.1723475 3.4115653 3.2316142 3.3392007 3.3133573 3.6991318 3.2756861 2.9327760 3.2419961 3.3522470 3.3436368 3.3323732 3.9110260 3.3871183 3.5023628 3.4071418 3.3870358 3.8540918 3.8117986 3.6093478 3.8316322 3.8184208 4.2681460 4.1309076 3.8497717 4.2998643 4.1350068 4.0871930 3.6596570 3.6948484 3.5228573 3.8974992 4.0204633 4.1084270 4.2557211 3.7426302 4.1224804 3.7826752 3.2968124 3.2487158 3.6656619 3.2591596 3.6179397 3.5410210 4.1748772 3.8864301 5.8328601 5.1290384 2.7540178 2.8035006 2.9727616 3.8294154 2.8351632 3.0090962 3.0460728 3.2143992 2.9513561 3.1612066 2.9234320 2.9627470 2.8539936 3.0593663 3.0607512 3.2329635 3.1634974 3.0756254 3.2382212 2.9646218 2.9358249 3.8153716 3.1086221 3.2138459 3.3853714 3.4302195 3.3629491 3.0518779 3.4104614 2.8718449 2.7470848 3.9628175 4.5975230 3.0075889 4.2159810 4.2159810 4.2715790 4.2715790 4.3199829 4.2942033 3.9396464 4.0378014 4.4563394 4.2343244 4.4191352 3.8050548 3.8050548 4.4658524 3.8699954 3.9895347 4.1688796 4.5929210 4.5929210 4.5974406 4.5974406 4.0885171 3.4937075 3.6469049 3.6469049 4.0984388 3.6495725 3.2994498 3.2994498 5.8461759 5.8461759 3.1980977 3.1980977 4.6890978 8.0282168 2.7436817 
BIGNAT006608_KOG1407                                                                                                                                   5.3138690 3.9394323 3.8385803 5.1814751 3.7552518 3.2129363 3.4260256 4.7943902 4.3264596 4.2275341 3.5607769 4.1453098 4.9891563 4.7898634 4.2757054 3.8614710 4.4099843 3.4824419 3.9986690 4.1248582 2.9395128 4.3340492 4.4328902 4.0004921 3.7934700 4.1354690 3.3765641 2.9846536 3.9594844 3.6291134 3.3985831 3.5525959 3.2703109 3.2870846 3.8313138 4.5905156 3.9656305 3.2106286 3.8360737 3.5215599 4.0062061 4.3979816 3.8464993 3.9654769 3.5760872 3.4022439 2.5478596 3.1126141 3.0807178 3.3235311 3.4263066 3.3227742 3.7893909 2.8984893 3.5304486 4.0321402 4.3525628 4.5050971 2.9177320 3.5526019 3.8410236 4.1692690 5.1362590 3.0364794 3.5061802 3.4432878 3.3867375 3.3414240 4.0826947 2.5268500 3.6830609 4.1751614 3.1878111 3.6028684 4.3798225 3.5143855 3.4764831 3.2253657 3.3778358 3.3512455 3.3230461 3.1230056 3.2831329 3.5416358 3.6385836 2.8909602 4.0885063 4.0749342 3.8264437 4.3481947 4.0361111 3.1705425 2.9477384 2.8941069 3.0917905 3.1086023 3.0150702 2.8850352 2.9031730 2.9811094 3.3308797 3.2141809 3.1365054 2.8960585 2.9429088 3.2202054 2.8995819 2.9185980 3.1187913 2.8134554 3.2594906 2.9888124 3.1424343 3.1280423 3.4761975 3.2028884 3.3814949 3.3060032 3.2329981 3.4177072 3.2387718 3.0591131 3.7122986 3.6104023 3.4635751 3.2380142 3.1833429 3.2316240 3.6692157 3.0523627 3.8934267 2.8883190 2.6515969 3.1992362 3.3127775 3.0698411 3.2594727 3.0745316 3.4458422 2.6722957 3.1786384 4.2418361 3.2438802 3.3514463 2.8909947 4.9473672 3.3443818 3.8003677 3.3993473 2.8825415 2.9084705 3.0966738 3.3083869 3.1536622 3.7495007 3.5934482 3.0708588 3.0581077 3.8764292 3.5822834 3.4339429 3.2966779 3.2772614 4.6629937 2.9623757 3.2250443 3.2864044 3.2863766 2.9899230 3.4553764 3.5666249 3.0868147 3.5749743 3.4780072 4.0796358 2.7829371 3.2810182 3.4570059 3.4354714 3.4663666 3.9692576 4.0842347 4.1758080 4.1908952 3.7474565 4.3335316 3.8962083 4.4435110 4.2199798 4.6911544 4.2878473 4.4362385 4.0557559 4.4864032 4.3491819 4.3544356 3.9572888 4.1082982 4.2534199 3.8019129 4.9035158 3.9788943 4.2264923 4.3570027 3.9354893 4.2136515 3.8027824 4.0552785 3.4025594 4.1504227 3.6109087 3.9238319 3.6663588 3.8267867 3.8603991 3.7257736 3.2052256 3.4307116 3.5340723 3.0987424 3.5382151 3.6731635 3.3739006 3.6690143 3.5061453 3.9839366 3.7982812 3.2049998 3.8154427 3.7256770 3.6906733 3.7062378 3.8695324 4.0731869 4.3073209 3.5275109 3.8305663 3.6508463 3.6198362 3.7031088 3.7306740 3.5589360 3.3495076 3.4762409 2.9095341 3.8881324 3.7866194 4.2559572 4.0643482 3.6186346 3.8878377 5.1384324 3.3308361 3.8309115 3.5218469 3.3785114 3.1499715 3.1981101 3.3439361 4.1174699 4.6550666 3.9075547 3.1133347 4.2041868 3.0047052 3.2553365 3.5761759 3.4858619 2.8384279 3.3292622 3.4846598 3.2279545 3.3604451 3.1836151 3.3552609 3.5308065 3.1230894 3.2748651 3.6811948 3.3803150 3.3982852 3.4016341 3.5075341 3.2960978 3.2912453 3.7864349 3.4806690 3.4652295 2.8688234 3.6273269 3.2293104 3.0734413 2.9069548 3.3273130 3.5442786 3.3692708 2.7585570 3.1235513 3.4314903 3.1453002 3.5374391 3.0927013 3.5772109 3.6008823 3.0232329 4.4842864 4.6875914 4.1879801 3.5767165 3.9375647 2.8147314 5.1817678 4.9514797 3.2146126 5.1803040 4.2510742 3.8208596 3.8595775 4.0798821 3.8547445 3.4852313 3.9264489 3.8922814 4.3500103 4.2562772 4.8330395 3.9042493 3.5536648 4.4238626 3.6351884 3.6732479 5.0840343 4.0865898 5.0907975 5.2472302 3.5957943 4.5967581 3.3738641 5.4765179 4.2834066 3.7047357 3.9618765 6.7399339 4.4165170 2.9954558 3.6177092 3.8393912 4.2840322 5.5856590 4.9879021 4.0684617 4.4899156 5.1055147 4.4367727 3.6514358 4.2431009 3.6958140 4.7880732 4.2959489 4.0554561 3.9244864 4.5609006 4.1682587 4.1500793 4.3017985 3.9347162 4.6064344 3.9034596 4.1056125 4.3459328 4.5843776 3.8824009 4.7029919 3.7493744 3.8921220 3.6810280 3.5869483 3.7878992 4.2096082 3.9301786 4.4355981 4.1413573 4.7725352 3.9447819 4.4368294 4.1507013 4.3812406 4.5709326 4.5756506 4.1082926 3.8773501 4.5382105 3.7305944 3.8669562 3.6473763 5.2540451 4.6454018 5.0832094 3.8844635 4.1882477 3.8223115 4.1825941 4.7242260 4.4536893 4.5829602 3.8935456 3.9329478 4.6383197 4.4835686 5.0600952 3.7201977 4.4675030 3.8882230 3.2629174 4.6487990 3.9027961 3.8300796 4.0457232 4.0628123 4.0449996 3.6458899 4.1027988 3.4710121 4.3542079 2.4492318 3.6637171 2.9614728 4.3136152 3.8033450 4.5980432 4.2908973 3.6314684 4.5677655 4.6202377 4.0215555 3.8141258 5.1868905 2.5900080 4.3641387 4.1057118 3.6605265 4.2748148 4.0364870 4.1802756 3.8913734 3.7774209 4.1270235 4.3623807 3.9482618 3.2909103 4.6714456 3.7766408 3.6220244 4.1983585 3.8962837 3.8430158 3.8909462 3.4282472 4.8531605 4.0033008 4.0926369 5.2717156 3.7828733 4.3226021 3.4051783 3.7144638 5.1551722 4.1416487 3.8939238 4.2680983 4.6074466 4.0901226 4.0978822 4.4806586 3.9887722 4.3192769 3.4598345 5.0795479 4.4852922 5.6077107 4.2679111 4.6604680 3.2400017 3.4222421 4.4760620 4.2949787 3.3813046 2.9749447 3.2998411 3.2664506 3.3899767 3.4350539 3.7929324 3.4091208 6.3662283 3.7376734 3.2513462 3.2800384 3.6129254 3.5566455 3.0187942 3.8948269 3.8898136 3.2230496 3.4666935 2.8652785 3.2078834 4.1547151 3.2512881 3.6938753 4.1844140 3.9700908 3.4234711 4.0220124 3.4666041 4.6265236 3.4151094 4.0596796 3.7853529 3.6449747 4.4013437 3.7051102 3.5542660 3.5735703 3.3203047 3.6324639 3.7673412 3.8384036 4.2665557 3.9227705 3.8384036 4.6488194 4.3015439 4.3914363 4.7676101 4.4167618 4.6781966 4.5331640 4.0200392 4.5425998 4.9752025 4.7227603 4.4096531 4.2782296 3.9511398 4.1490676 4.4208446 4.1204616 4.1878921 4.1687603 3.7458424 4.5909807 4.6683915 4.6836522 4.2708002 3.9001320 4.3905154 4.6048159 4.4185269 4.0305665 4.3326293 4.4234151 4.3862534 3.7322574 3.7671667 3.9452692 4.0658124 4.1922702 3.4317179 3.9944043 4.3662736 3.8596031 8.9999989 3.4923325 5.4911112 9.0000000 6.3528377 4.5300731 4.2452236 3.5124189 4.1293945 3.6144187 3.6043538 3.8211330 4.1862353 3.9076610 3.7212683 3.7319715 3.7374583 3.8447193 3.2773205 3.4319444 3.6267438 3.7928781 4.3342621 3.7233020 4.3323443 3.3336881 3.6373074 4.1766520 3.8204287 3.7912033 4.1990516 3.8071495 3.9860633 4.1597910 4.2307684 4.0430224 3.5838789 4.0977971 3.5294334 3.7013129 4.2141099 3.6172844 3.7685082 3.9161946 3.7735902 3.8480397 3.7847460 3.6197477 4.0486900 3.8939586 4.4111963 4.2255061 3.5468707 4.1380369 4.5908551 4.2898180 3.5990756 4.5727257 3.7430530 4.0828896 3.5201551 5.5653972 3.8050215 3.5713570 3.9577009 3.8970856 4.5025737 3.8751961 3.8850823 4.0079396 3.6890173 3.4780531 3.7006362 3.4353294 3.4200986 3.3082632 3.7958025 3.9028159 3.7826159 4.0632240 3.5306183 4.3452821 3.9679459 3.9236312 4.0642763 3.0468296 3.5000792 3.3289248 4.2482690 4.1377107 3.9665274 3.1925476 4.0721576 2.8139145 3.8253874 4.7012061 3.6295901 3.6436500 2.9461939 3.5937964 3.6590925 4.2222717 3.5542167 4.1485887 3.7909655 4.0505620 3.3532975 3.4508602 4.3098877 3.2955823 2.8569272 3.7288549 3.1844321 4.0021927 3.6920309 3.3704520 3.2327629 3.6355710 3.3722401 3.5013430 3.5996239 4.7068394 3.0092984 3.6424337 4.3241377 3.9190917 3.7313684 4.2984760 3.6784206 4.1123015 4.7002193 3.4294801 4.3021821 3.6137295 3.9052242 4.4781070 3.7418145 3.6802864 3.3963120 2.7058984 3.3744662 3.1403100 3.7269177 2.8975531 3.4438791 3.3081747 3.8006841 3.2871109 3.2263267 4.4087695 3.2361585 2.8378215 3.2809838 3.0390012 2.9316818 4.1688430 4.4843059 2.7397081 3.4828516 3.6940479 3.8460555 3.3508646 4.9299017 3.9356186 3.0417233 3.1527286 3.0084422 2.9640473 3.7107724 3.7106541 3.1556313 4.6093543 2.8675593 3.8440697 3.5161631 3.1973301 3.6563655 4.1757851 3.5235350 4.0104872 4.3405999 3.9161505 3.4250477 4.2468529 4.3425833 4.3377431 3.8480473 3.7351017 4.5255381 4.6629067 3.7244950 4.1723287 3.8077791 3.9379729 6.6493298 4.3482898 2.8995150 4.1549173 3.1804631 3.4650906 2.2747254 3.4190550 6.2605436 5.3133297 5.0207839 4.6255647 4.8521016 4.2651565 4.1964654 4.8276793 9.0000000 4.9057822 6.3160207 5.1517504 3.4412555 4.1806964 3.7089739 3.8965495 5.0415812 4.0816189 4.6646552 3.7000452 3.8826340 4.6815226 3.5486052 3.9740139 3.6661846 4.3435431 3.9219425 4.2302211 4.4186189 4.1009861 3.7417510 4.1205381 3.6557049 4.2506954 3.5430327 4.3318726 3.6898350 3.9780840 3.6450140 3.9824287 4.1311312 4.1044387 4.1983241 3.8255973 3.5196356 4.5240612 4.3904945 4.1968827 4.1776420 3.8042802 4.0337596 3.7451808 3.9215439 3.9288132 4.2672633 3.9571183 4.8330090 3.9986737 3.8474086 4.5144101 8.8998946 4.0919543 5.4572979 3.7627612 3.6600967 2.5737151 5.8504242 3.1535692 2.7345401 3.8987767 3.4793678 4.0098559 5.0315337 3.9671964 2.7751481 2.8056000 4.1684064 2.6942467 3.1409011 4.6153908 3.0254392 3.3661545 3.6575857 3.5032406 3.8450106 3.4006493 4.2590467 3.4105356 5.3704013 3.0562912 4.2145259 3.8695840 3.9442686 4.0454983 3.1859439 2.6578450 4.0458504 3.9210574 4.0071300 2.6765356 3.9729405 2.9955617 3.7245613 3.1496726 3.2722439 3.8368386 3.5037618 3.8516214 3.7814991 3.9639067 4.5765365 3.7504252 3.9520862 4.2079277 3.5702085 3.4952644 4.1832022 3.6715772 4.4817159 3.7880519 4.2408792 3.9918778 3.7883587 3.9508930 3.4029683 3.5224963 3.3759276 4.0997907 4.0015967 3.9128733 3.6185372 3.6005592 4.5782506 3.4455709 3.7210194 3.6502115 3.7732147 3.7586435 4.8483755 4.9899022 4.5853474 5.0823998 3.4098166 4.0942209 3.8138342 5.9239664 3.9766597 3.5673873 3.0511034 4.9583988 4.9398979 5.1565512 3.5181664 3.4920870 4.2030461 3.8272591 2.9651556 3.7133070 4.0710413 3.1144909 3.7505733 4.1923340 3.8273518 2.7449240 3.8729181 4.0215302 4.2761952 4.7850474 3.2763109 8.1115930 3.8664654 3.8196045 4.1021879 3.3458653 3.7390650 2.9522763 3.4069477 3.4213565 3.9180759 3.4593747 4.0050579 3.0957062 2.4851019 3.4985706 4.3155239 4.0550066 3.3513509 3.4526387 5.8275917 3.6728899 2.9409960 5.0949750 3.5930064 2.9136056 3.6717478 3.7636011 4.4952280 3.7985329 3.9451707 4.1070577 3.9408702 4.4036866 3.9872697 3.8357930 3.5504259 4.0673722 3.7730254 3.8726607 4.0703664 4.0463223 4.5170942 3.8457121 3.2326711 4.0528842 3.9204731 3.6864596 4.0933753 3.5313470 4.0374215 3.8028516 4.2160600 3.6406261 4.0007275 4.1916536 3.0893185 4.0619463 4.0775590 5.3922749 3.7172165 4.0931057 3.6947017 3.2421707 3.7140708 3.4612037 3.7223011 3.8173818 2.6430979 4.0473711 3.1500734 3.2798903 3.2749671 2.6551768 3.4696916 3.3230628 3.3109581 3.6954725 3.1835959 3.5352033 3.3932261 3.9430068 4.3477867 2.7971346 3.5839383 4.3207519 3.5964171 4.5995144 2.6207991 3.6698433 3.8267257 3.8785417 3.8723428 3.6146411 4.1097983 3.3109331 3.6106671 4.5741079 3.6124178 3.8751840 3.2147522 3.1560298 3.2789622 4.1208660 3.1317514 3.3691559 4.8361707 3.3125276 2.8156591 3.8613915 3.9589984 3.3617579 4.1103098 4.1859948 4.2254070 3.6175212 3.8565138 4.1117044 4.3462213 4.2915404 3.8795359 4.1738177 3.9837830 4.2414655 3.8155578 4.4421562 3.5372514 4.1542574 3.7880887 4.0962214 3.8762020 3.7211120 4.0197003 4.0279934 4.0925039 3.8537787 4.0859234 3.7855245 4.0708818 4.5679657 3.8734997 4.3617581 3.9787319 3.7821248 4.3995195 4.6000236 3.8570519 3.9068843 4.3812643 3.8453902 4.3956986 4.9598016 4.2020349 4.1917126 2.9011393 3.3739815 3.2279813 4.0875109 3.6477472 3.2955461 3.9737169 2.9964292 3.3894550 3.2898466 3.5144585 3.2454289 3.3864018 3.6480245 3.1311716 3.5711133 3.2042446 3.1505439 3.0298115 3.7487405 4.2981397 3.1808824 3.2861530 3.1835377 3.1633330 3.6315521 3.6927957 4.7259288 3.7852543 3.7138630 4.3703124 3.8155975 4.1587829 3.8144671 4.3474999 3.8082131 3.2577971 3.4155848 4.1106702 4.2467703 4.3280331 4.0153361 4.1188698 3.9528322 3.7844449 3.4893261 2.7130070 3.3129052 3.0538274 3.0460445 3.3117315 3.4993912 3.1279434 2.9681150 3.0471998 3.5358419 3.6633972 5.5847889 3.8075428 2.9012798 3.3454231 4.3407646 3.3051401 3.3550860 3.5921150 4.5646815 3.5025546 3.4244133 3.3193912 2.7601516 4.0600830 3.0116247 3.3011733 2.8399654 4.3899256 2.7977430 3.1478701 5.6288766 4.6709640 4.5770640 3.5688122 3.3170796 3.2336089 4.2355225 3.1835647 4.3954785 3.5543452 3.2627939 4.2264440 3.6825958 4.0003922 2.9610029 4.0547648 2.1047915 3.5542216 5.1961558 6.0325237 9.0000000 3.6631796 6.0463782 7.0491734 7.1128449 7.0998110 2.8629870 6.3664461 5.6042373 4.0932792 6.7469245 5.6209257 4.9506484 3.1797019 5.0642674 2.8962076 4.1113185 5.1605028 3.9910191 5.1678348 8.2576110 4.4405905 4.6019644 5.1728521 3.7119270 5.3581165 4.7169324 3.3146649 3.9483158 2.9628932 5.2750379 3.4393773 4.5085767 4.1729100 4.2603063 3.8010029 3.7017392 3.5357464 4.1071648 3.6518879 4.2402058 3.6512400 4.5304378 3.8523445 4.0078455 4.4822083 4.1390492 4.6207752 4.0554412 4.4675872 4.9848548 4.0894814 4.3980785 3.9313568 3.9376576 4.3014075 3.9891055 3.9856201 3.9681971 4.5306496 4.3616813 4.9577331 4.2256607 3.8498052 4.0274742 3.4202166 4.3465382 3.7635000 4.1679991 3.6299471 4.3843944 4.7925119 4.9797648 3.7677954 3.3240407 3.4975623 3.9939994 4.4444481 3.9537606 3.6360738 3.8225238 3.4383106 4.4141624 3.6451328 4.3040497 5.4175626 3.0603292 4.0486805 4.7653209 4.8987486 4.8841923 3.0802291 5.2529738 4.2659326 4.8246350 5.0443660 6.2760239 4.4916270 4.8549969 4.1103674 3.1832628 6.5731143 4.8084856 3.8645587 3.6833907 5.0265795 5.4617567 4.4035005 5.5449203 5.2682830 4.0396029 4.0917457 4.3916878 3.7466590 3.9910823 4.4986812 4.0568185 4.3801505 5.0847855 4.4851587 4.5845457 3.8493311 4.3338961 3.8569223 4.7831680 3.8179824 4.1651881 4.3463395 3.5141983 4.1923681 5.4244632 4.1935180 5.2466810 4.5201971 5.0063093 4.0847910 5.0737140 3.9896848 3.8504016 4.0916320 4.4868089 4.9174260 4.5899052 4.5158056 4.4198576 3.8093645 4.2192922 4.7508186 3.5199570 4.3815801 4.8040914 4.4612084 4.0700507 5.1905618 3.5062355 3.6662483 5.5317185 3.9276697 5.4875110 5.9026012 3.7214650 3.6219464 4.9481288 4.7412791 4.3911491 4.7699777 4.9046654 4.0476133 4.6435358 4.6984141 4.3863559 3.3793226 8.3919295 4.6330730 3.5376288 4.2712580 4.7827520 3.8331062 5.3688346 4.3349066 3.3436575 2.9970971 4.2637179 6.3669164 6.0144078 4.2006215 2.8515630 4.3136428 2.8714255 3.6855886 5.2235109 3.2626860 4.3510371 4.1014970 4.9603900 4.1490620 5.1130321 3.7462654 3.4005510 4.1357497 3.2945714 3.5222038 3.9360455 3.9801491 3.6322622 4.2965938 3.7988837 3.9720796 3.2893514 3.3743926 3.8915542 3.7070616 4.3930871 4.1546908 3.6092070 3.5723263 3.9370558 4.0788606 3.4945766 5.2658769 3.9771940 3.8034665 3.9483695 4.1416078 3.8648336 4.5867670 3.8638549 4.1969327 4.3232967 4.5758569 3.4168995 4.3007810 4.4366674 4.8174944 3.6894230 5.4211634 4.2081247 5.6158084 3.0280667 4.1504292 4.8704764 5.0287244 4.7322691 6.3544825 5.0709403 4.4016721 3.4383180 3.4396590 3.7468118 3.4129705 3.6230919 3.8285595 5.9909586 3.0323938 3.9161587 3.7497645 5.6073861 3.4301889 2.6523031 3.6401954 7.2242893 5.1224653 4.1473564 5.1518160 6.7451470 3.1004337 8.1154747 4.4869441 4.1676174 3.2003052 4.1432403 3.9116248 5.4127647 7.5939834 3.6424779 8.5872840 2.6570489 6.8204435 5.1189499 4.5498859 9.0000000 9.0000000 5.7412594 9.0000000 4.3879656 4.2276304 5.7569306 4.9575020 4.2371527 4.2214391 4.2465517 5.8014780 5.0417049 4.2315096 4.4621511 4.6977825 3.8300796 4.2946547 5.0380220 4.6994238 4.2182649 4.7349648 4.2935198 5.0211287 4.0346077 5.0732093 4.7004324 4.8235282 4.7730763 4.4123724 3.5804201 4.6797157 4.8124605 4.3207383 4.7199462 4.1755486 4.8903184 4.4288284 5.7013563 3.7822140 4.6132993 5.4702082 3.9136817 4.1067016 3.9502947 3.7971865 4.3480098 4.8009215 4.2464154 3.9155293 3.9186232 4.7184561 4.7350627 4.2148698 4.1103409 3.8392731 5.3931449 4.9486258 5.1334059 5.7661496 4.5073048 5.2862398 3.8610453 3.8008484 3.0622309 4.7836745 4.7742046 4.7180024 5.9074872 6.1048989 5.2430905 4.9440108 4.1548588 4.6315543 4.2913490 4.3063106 3.4988396 4.1357919 2.5798041 5.5513348 7.1487103 3.9807208 4.5384642 5.4731894 4.5410903 4.8951612 4.1746448 4.4271207 4.1981546 4.5733253 4.7304112 4.8403571 4.7240648 4.6890040 4.4620453 4.5581018 4.2925833 5.3291704 4.1512934 5.0553939 4.4443437 3.6734789 4.4359914 4.4295777 4.5695075 4.2416176 4.1509320 4.2795175 5.2049064 4.5170345 4.8414274 5.1205811 5.0854756 4.1491877 4.9063783 4.8267646 5.9312686 4.9415976 5.1200113 6.2184349 4.9585651 4.8669933 4.7688516 4.6727176 3.7169288 4.7144091 5.9023872 4.7751545 5.3849256 5.8970725 4.7757384 4.7466315 2.7471137 3.4667353 6.6111771 4.9570200 3.2578673 3.9332212 4.8830079 4.5253147 3.7858067 6.1233535 5.0511486 4.2525720 3.6840827 3.7127901 3.8745130 3.3671348 3.8021568 4.3496064 3.8951163 3.7253781 4.2515212 3.9017687 3.8725948 3.0314394 3.8049582 3.5732694 4.1125308 3.3776790 3.6314368 3.4779517 3.6854393 3.7920735 3.8587848 3.6918529 4.0825010 3.6461538 3.7847877 3.6229780 3.7916436 3.7828988 3.5056969 4.2268058 4.0165023 3.4677163 3.8260735 4.8171442 3.9357660 3.7723631 3.6897995 3.9444908 3.5334080 3.6266198 3.6853448 3.2024423 3.7051929 4.0356231 3.4992452 3.7358191 3.6556789 3.6310467 3.6999144 3.3587303 3.7595250 4.2046959 3.7394891 3.8425679 3.3713497 3.6150108 3.5933917 3.5217417 3.3271556 3.2231964 3.4984626 3.5277454 3.2186455 3.7062535 3.1769261 3.1928096 3.4928230 3.7003905 3.7344595 3.2526863 3.8532428 3.1985150 3.4589117 3.8007171 3.3106183 3.7124401 3.3180568 3.0699899 5.7430691 3.7883579 3.4251703 3.9953015 3.3373094 3.2573085 3.1715827 3.7575359 3.3047618 3.3287835 3.4367660 3.7326722 2.8194641 3.0196616 2.6582020 2.6430748 3.0305835 3.4563960 3.2826280 3.0399155 2.9633802 3.0570157 2.7217917 2.8347441 2.8453716 2.8229121 2.7436983 2.9874020 2.9171848 3.0837680 3.2013473 2.7879313 3.3408908 3.2972639 3.4698129 3.4025151 3.0804188 2.9466850 2.2701551 2.7380274 3.0233387 2.8034626 3.0866907 3.1835445 2.7482275 3.1729704 3.3477106 2.6492350 2.8924028 3.5036068 3.1263798 3.4105672 3.4056701 3.3898714 4.1348955 2.9496155 3.6098166 3.1035183 3.4168831 2.5497198 2.8408583 3.5467746 3.9847718 3.7551781 3.7479074 3.7950096 3.7728130 4.3975335 2.8356369 3.7093085 2.8024433 3.0729504 4.8383477 3.3714628 3.5668975 3.9272761 2.6285432 4.7259551 2.8115008 2.7676876 3.3491281 3.4084573 1.8106567 3.3019801 2.6074589 4.3216340 4.0899730 3.1987839 3.8074914 3.3416530 3.5422413 4.5195590 2.5766589 3.1715386 2.5159823 2.7561346 0.0000000 3.2116296 3.7212874 2.5848878 4.2094687 2.8721171 3.3502079 4.9572420 3.1316639 3.1104797 3.3522423 3.6177167 3.5105692 3.3033039 3.1280491 3.4535028 3.3742494 4.0087203 3.3469142 3.6592612 3.6544780 3.7381041 4.0036435 3.8150736 3.9328236 3.6912366 4.6470307 3.7970760 3.4334786 3.6591709 4.2141229 3.6082540 3.9404035 3.6547388 3.7009893 3.3503250 4.0020370 4.1245886 4.5176381 2.9729955 3.3980883 3.3722253 3.5167173 4.1175617 3.8893048 3.8067936 3.9146595 3.8034366 6.0212923 4.2895298 4.0808913 6.3611149 5.9707553 6.3233392 6.8176116 6.2115955 6.7372608 3.9158086 5.6558108 3.6541560 5.5419623 6.7353910 5.8580345 6.2968191 6.3813854 6.5276586 6.4772282 6.1497735 5.8473137 4.0952321 5.8339434 6.1148760 5.5892075 6.6721877 6.0845921 5.0772251 6.5529374 5.8368280 7.1872907 4.7560704 3.9393760 6.1508509 4.2949767 8.1786865 2.8269278 3.5204679 6.1185070 5.9582582 4.8703504 7.8571844 3.8183681 4.2189214 3.6485218 4.4036488 4.1316666 8.3914558 3.5681567 3.6418299 4.0126181 3.2508132 3.8111224 3.2172151 3.3910100 4.1505209 3.2221502 3.8946235 3.5462369 3.3567430 3.2983564 3.6769258 3.2423751 4.1563284 4.1335530 4.1264502 3.4187001 3.8876278 3.1765492 3.8953496 3.1456746 3.3363941 3.7537448 3.4016674 3.9184011 3.3169880 3.2809664 3.5260218 3.6841829 3.2598128 3.6898791 3.4811534 3.3234146 3.8357694 3.8757593 3.2714646 3.3854949 3.4997893 3.3069759 3.4291451 3.0591334 3.3575911 4.3078208 3.1167839 3.2939394 3.3117895 3.5552572 4.3219307 4.5626345 6.8211802 3.5297783 3.3590461 2.9142066 4.3413556 2.7665092 3.6554341 3.6191759 4.1320293 4.1495717 3.7186627 3.9720854 3.9632003 4.0089311 4.3181708 3.7151181 3.9951327 4.1338624 3.9727855 3.7277141 4.3067059 4.4286592 3.4442121 3.6966812 3.4177257 3.5644607 4.1952382 3.9697418 4.4235851 3.5164939 3.5756710 4.1952900 3.5731661 3.9500414 4.1335315 4.2259680 4.3478748 3.6705772 3.5981997 3.7065115 3.8230543 4.7514233 3.8483179 3.7418557 4.7724477 4.0259187 3.9071172 4.0874119 3.6538232 3.4432913 3.3935425 4.1981459 3.9442556 6.0882845 5.0657595 4.6487311 4.2326454 4.6542972 4.3269921 4.6512496 4.6768805 5.1429947 4.4095790 4.5247069 4.2202232 4.1736280 3.8235357 4.5475725 5.1334708 3.6785535 4.5410253 4.7967151 4.5995764 4.2181324 4.1124042 3.8582237 4.7394049 4.4738314 3.6782648 3.7091364 4.2348566 4.4247402 4.3624810 4.4345647 4.4966415 4.8937463 2.9882025 2.9044063 3.0855958 3.2754636 3.3231801 2.8388163 2.8928517 2.9239415 2.9694391 3.2565764 3.1290348 3.5344774 3.0136543 2.8570166 3.2113188 2.7374036 2.8512320 3.1264693 2.8769516 3.2327872 3.0227872 3.1645459 3.5868497 3.2001269 3.5593828 3.3767290 2.6945716 3.1589819 6.0727611 3.8612558 2.8918018 4.2424575 3.3666373 6.3218209 3.7052392 2.5781227 3.1989037 3.2822565 2.6334527 3.0273076 2.6850005 2.9159823 2.6848129 4.7974750 5.0223595 2.9741143 2.7321796 5.6108976 6.5762835 3.6560779 3.3646821 3.3862130 5.8624400 2.7701917 6.1249983 2.5352342 5.6721150 2.5143902 2.9388273 2.2487032 2.6104107 6.6418604 5.7662040 8.9999987 3.3346602 8.9999981 5.5549605 6.9356275 6.5651092 2.5446884 2.9957898 4.5019994 3.3798020 2.4738157 8.6273536 5.1324441 8.3874846 3.3660255 6.1391484 4.1426985 4.8709856 6.5269705 5.1418237 6.9603877 4.2418491 4.4981213 4.1390794 4.5035123 3.7031887 3.8952103 3.2058501 3.6480030 3.6133028 4.1469552 5.0265999 3.9612291 4.0312644 4.4043230 4.0462331 3.9175160 3.8677327 3.9586081 4.4437368 4.0718627 3.6908897 4.7910647 4.3742782 4.3746755 3.7970219 3.8725274 4.0976327 4.9806198 3.7515471 4.5486145 4.5294051 3.7546082 4.3304738 4.0646151 4.3623568 4.3014371 4.1032747 4.1557901 3.3137459 4.0185689 9.0000000 4.1159268 5.6281002 5.5551624 3.7513149 2.9769037 4.7471376 7.4454770 4.9553727 5.5747747 5.4524465 2.2946027 4.4166517 8.4209867 9.0000000 5.9458290 4.1644947 3.7021311 3.6008523 3.8864236 4.0368903 3.5365026 4.2862060 3.9575031 4.0587392 3.8874556 3.4170948 3.4705470 4.0115707 5.0479431 4.3159833 4.2193124 4.1827315 3.4109183 4.5043043 4.3119930 3.9754607 3.6728749 4.1851925 4.3203626 4.9732936 4.9385212 5.0976248 4.5925237 5.5215077 4.7892972 5.3053366 4.2083100 4.6486191 4.4944561 4.9681752 5.5903220 4.3321883 5.1999375 3.9383866 3.7813915 4.1966974 5.1064565 3.7497038 3.6855017 3.8664819 4.1019759 4.5021298 3.9089108 3.1568821 8.9999985 4.1616249 5.0411644 3.7131059 4.3022724 4.9313645 4.1642886 3.9497147 3.9294898 4.0488816 3.7678762 3.8558434 3.9719266 3.8308830 4.4021036 4.1959208 3.3060287 3.8635576 4.1976144 4.1709791 3.8096330 4.0756214 4.1801554 4.4875130 3.5410426 4.0761517 4.3153405 3.9047607 4.4875131 4.3030229 3.8153664 3.9347763 3.3682443 4.7884499 5.9183196 2.9990903 4.2275471 4.2275471 4.2459610 4.2459610 4.1492821 4.1577960 4.3643029 4.3392620 4.0446161 4.6322602 4.2855403 4.9423825 4.9423825 4.1291403 4.4508959 4.4989183 4.0432672 4.6338893 4.6338893 3.8294956 3.8294956 4.2060588 4.6720293 3.2848610 3.2848610 3.4910440 3.4672992 3.3297547 3.3297547 6.1731770 6.1731770 3.1957459 3.1957459 3.6001356 6.6838604 2.3759742 
CYAPAR005683_KOG1407                                                                                                                                   4.3097851 3.6143632 4.2942876 3.6948785 3.9352488 3.5555721 4.1195811 3.9145606 3.4917939 3.5395194 3.5469617 3.5622946 3.2159046 4.1305993 4.1924431 3.7442593 3.5587162 2.9263337 2.9665873 4.4030723 3.0998211 3.7553135 3.5819741 3.8660511 3.4716799 4.3173158 3.6412970 3.4585908 3.5507993 3.8093236 3.2813704 2.8494548 3.1317869 3.4114258 3.4515586 3.7784253 3.5609878 3.3474183 3.4091337 4.5254150 3.7702612 4.1214537 3.1869708 3.7663992 4.0836449 3.2214648 3.1001038 2.8614581 3.9013725 3.1985257 3.6129829 3.9859233 4.6373370 4.1984618 3.4033710 4.0494314 3.6473900 3.1958495 3.2822007 4.0525822 3.1599174 3.1366829 4.3468133 3.0097477 3.5285253 2.6511939 3.3355618 3.8702844 3.4830340 2.9778211 4.1431649 3.5287078 3.5446472 3.1011500 3.6000510 3.6864698 3.2096682 3.2338513 4.0626048 3.6750632 3.2027987 3.5381626 2.7216712 3.4458774 3.5897477 2.5444821 3.5306047 4.4599088 3.7976147 3.7058427 4.1986760 2.7981092 2.7664429 2.8823969 2.7668990 2.6466344 2.7656745 2.7626006 2.9702143 3.0358268 3.0575561 3.0386542 2.8891595 2.7626609 3.0704133 2.9067169 2.8867480 2.8747994 2.9248932 2.9432903 2.7790628 2.9950784 2.8183388 2.6987775 2.9236501 2.9380607 3.0885679 2.8083620 2.7984218 2.7330625 3.1283047 3.0931720 2.9415403 2.7572772 3.1746659 3.1325402 2.8549586 3.3029708 3.2113689 2.6855854 3.3944498 3.4995994 3.7510607 3.3655019 3.2464854 2.9930295 3.7089665 3.0890511 3.0388665 3.6527783 3.6257919 3.3874526 3.1011375 3.5252136 3.7596187 3.7914316 3.3306898 2.9454175 3.3998018 3.1668634 3.8102097 3.7050379 3.2540391 2.8278871 3.5124721 3.1765881 3.1930540 3.2066438 3.1783406 2.9651514 3.0228223 2.9436195 3.6691308 3.6714800 3.3929473 3.4494544 3.1625740 2.9076491 3.0093664 2.9034561 3.0167896 3.6727607 2.9700231 3.1212644 3.5199260 3.0488083 3.7470968 2.7708852 2.8365770 3.3590270 3.3120733 3.4542105 3.9488711 3.7214099 3.6996845 3.8582747 4.0016359 3.2962622 3.5047200 3.7850944 3.9332344 3.4166339 3.6377083 3.5230304 3.4461109 3.3433230 3.9362169 3.6166852 3.3850627 3.4979857 3.8272397 3.7739525 3.3056949 3.8644249 3.8332749 3.6499444 3.4862085 3.9610539 3.7155127 4.4354165 3.4238040 3.5837359 3.5541334 3.6170291 4.0328623 3.9798335 4.2365138 4.4984944 3.6057067 2.9836121 2.9144617 3.2813343 3.6366666 3.2557320 3.9125523 3.5731452 3.4771581 3.5775691 3.6149195 3.6815808 3.2768677 3.2268031 3.3077887 3.6527624 4.1220738 3.4845950 3.2299016 3.4050460 3.4359643 3.3237947 3.3592817 3.4414005 3.3560119 3.0997918 3.4200192 3.0231458 3.5600910 3.2974496 3.8087610 3.8052334 3.7017722 3.8759645 3.1440029 3.0979917 3.4617741 3.2625832 3.0615053 3.1497944 3.6832264 3.3970482 3.8136141 3.5004709 3.6478325 3.4597720 3.0951555 3.7448438 3.0692276 3.1183426 3.1827311 3.5264840 3.1092707 3.1508117 3.4557384 3.5051607 3.0684910 3.6178092 3.9295034 2.8384858 3.0778478 3.6477311 3.2946611 3.0175070 3.2857524 3.2519459 3.4558940 3.2500184 3.4442961 3.1717752 3.4113210 3.6829973 3.3322262 3.2725263 3.7328447 3.0714034 3.2138362 3.5711569 3.3724515 3.4572385 3.4424669 3.8303734 3.5990113 3.1112218 3.4982190 3.0425892 3.0708849 6.0352525 3.3330365 4.2009794 4.1124047 3.3484117 3.4109169 5.9014457 4.1026445 3.2076998 4.4446393 4.8880110 4.9055011 5.2325975 3.2188527 4.6006547 4.4653250 5.7581808 4.5346729 4.1938424 5.3587606 4.3300327 4.5200582 3.8385803 5.3180591 4.4220087 3.5985430 5.3269515 4.4708766 5.2981548 4.1491868 3.2382484 4.6896467 4.5671052 4.8333617 5.2778556 5.3077854 4.1707743 4.4481577 4.7285318 4.7433544 4.7527039 5.1557249 5.7073817 4.6170945 5.0401597 5.1678544 4.4010366 5.6709221 4.6069243 4.1119921 4.9132689 4.8042016 4.5567913 5.3774726 3.4649360 3.2597085 3.5831381 3.4121632 3.2881900 3.4029886 3.4621700 3.4823600 3.6907096 3.3088863 3.0947643 3.2139396 3.2394735 3.2815507 3.5358506 3.1199845 3.3551604 3.3640202 3.5602544 3.2582384 3.3933985 3.1198730 3.1752737 3.2852560 3.2439876 3.5778141 3.3739901 3.6598778 3.2198047 3.3509405 3.6452282 3.0377129 3.2050113 3.3472972 3.6651294 3.2252755 3.8624653 3.3362018 3.3641080 3.5595431 3.6530711 3.9089022 3.5392775 3.3447770 3.2563707 2.9743104 3.6686433 3.7405983 3.6835351 3.0946096 3.8439699 2.9105760 3.4743528 3.8116128 3.5676980 3.1146444 3.7137578 2.8852777 3.4010529 3.0101291 4.1693273 2.9514375 3.1818781 3.4957812 3.5182175 3.9115040 3.2886436 3.3752182 3.4369580 4.1026540 3.3029734 3.6149454 3.3364424 3.4110323 3.6274469 4.4579860 3.8610870 3.9672059 2.4934399 3.2848913 3.5528901 3.5956704 3.1356525 3.6130948 2.8958653 3.2974950 3.0585735 2.9915200 3.7381065 3.0665028 3.0050482 3.5610800 3.0773436 2.6163278 3.4197566 2.8229636 3.4270421 3.2261221 3.1113457 3.4128386 2.9833806 3.4420863 3.0978375 2.9876433 3.0323748 3.0999531 3.0022249 2.8767304 3.1705077 3.1003019 3.6427054 3.0235631 3.0453198 3.5430973 3.4773896 3.3338191 3.4340940 3.3137933 4.2101564 3.7410172 3.0833369 2.8243919 3.2271126 3.5585828 3.5507819 3.5975909 3.7999752 3.1663605 2.9174797 3.5021310 3.7205767 3.8923851 3.2716766 3.1390502 3.6031665 5.0083651 3.3285050 3.4686745 3.0993183 3.3233300 2.6140399 3.1474685 2.7841623 4.1189733 2.7780853 3.5581784 3.1380764 3.1607433 4.0394756 3.3336880 2.9516105 3.4634972 3.5118576 3.9241475 3.0131196 3.3215359 3.1926900 3.6977300 3.4101375 4.0291601 3.5393326 3.8872594 3.6765206 4.0090987 3.7042472 3.8731575 3.8173553 3.0082910 3.7522709 3.3435784 3.5035029 3.7522709 3.3212978 3.3196471 3.2394278 3.3183625 3.4816157 3.1735181 3.2211764 3.5186406 2.9960062 3.2970331 3.4052505 3.1914162 3.5295758 3.4044889 3.3211078 3.3781179 3.3358766 3.3068203 3.5022741 3.3734217 3.5035965 3.2558823 3.3697417 3.2811220 2.8411383 3.1463753 3.2317490 3.1029453 3.3627632 3.2286307 3.3347025 3.5340323 3.1307555 3.1706392 3.3423475 3.8077448 3.1103916 3.4246713 4.2979212 3.7738639 2.9257107 3.5149609 3.7826821 3.6681371 3.3073594 3.3487424 2.7625235 3.1173015 3.5101869 3.0960789 3.0047820 2.8017028 3.0206774 3.3714094 2.8968592 2.8503727 3.4307769 3.1066301 2.9731149 2.8447138 3.3740960 2.6689282 2.9251214 3.2541141 3.0350229 3.1603912 3.3302237 3.4041911 2.8695812 3.0060467 3.0493254 3.6329154 3.0017561 2.9578676 3.1219793 3.1508801 3.0403558 3.4625650 3.1689044 3.1630849 3.2605532 3.5891071 3.5411389 4.2178117 3.7183704 3.6993340 2.7524405 3.8007494 3.5514040 3.6973202 3.9198733 3.6712434 3.7399577 3.7709722 3.3340698 4.2661930 3.0372913 3.2736164 3.7774412 2.9000449 3.3949027 3.7154468 3.7440567 2.9366400 3.0017058 3.2842116 2.9556433 3.0636144 3.0402994 3.4363410 3.1518117 3.0140974 3.8187402 3.1884170 3.0847044 4.3529331 3.7989003 3.3607748 4.0055004 2.6438153 3.2655225 3.4176778 3.5245468 3.5112975 4.0119323 3.5448971 4.2020379 4.1700090 3.7907860 2.9325100 3.7291782 3.0890442 4.7084626 3.4589788 2.7807080 3.7712046 3.9633701 4.1501240 4.1912225 3.4067868 4.0223773 4.0170978 3.8421227 3.7322022 4.3179930 3.6067542 3.8403301 3.9866112 4.0395288 3.9713614 3.8421535 3.9694924 4.0948201 4.0446636 3.7927585 4.2903046 3.9458822 3.8256506 3.6032480 3.8681341 3.3304377 4.0234150 4.4476294 4.0817118 3.8555060 4.1431022 3.5919379 3.4880558 3.8358950 3.7753846 3.9711389 3.9772272 3.7220073 3.8943428 3.3123452 3.9609383 3.6218906 3.7639572 3.4931654 3.3320558 3.5438888 3.0821898 3.0968400 3.2902317 3.3098157 3.3545417 2.9315132 3.1696041 2.9751761 3.1052964 3.7291376 3.5904028 3.8473457 3.0798109 3.3782270 2.8527110 3.2272141 3.4524196 3.9158940 3.1224817 3.7443671 3.7171993 3.1978686 4.0731113 4.3821131 3.6404205 2.9147542 3.5043725 3.1433096 3.4100455 3.6038192 3.4001906 3.5394258 3.4498855 3.3302638 3.1296302 3.2844393 3.5304136 3.6052006 3.6808887 4.0433065 3.7225633 3.5887414 4.9643763 3.4267207 3.5500975 3.5568806 3.5043269 3.3333511 3.7126848 3.1065929 3.4009759 3.6850847 3.1946918 3.1458098 3.2609166 4.1521689 3.6697946 2.7574019 3.3411619 3.8476912 3.0119761 3.3612595 4.9167206 3.3581718 4.8185852 3.8803277 6.8853411 2.7573055 4.2005860 3.9934382 3.0708385 5.6292314 4.3592647 4.0701483 3.0446024 3.5026736 3.4699503 3.4058339 3.3744054 3.3779441 3.6088310 3.5877078 3.2808195 3.5759809 3.8004830 3.2935075 3.1948762 3.4252151 3.3326421 3.2338965 3.8114433 3.7384277 3.6578052 3.5888299 3.7764609 3.6166568 3.3984479 3.4241091 3.4190889 3.5693918 3.3584447 3.5547919 3.1975647 3.7075302 3.4603739 3.9536195 3.5107696 3.9731015 3.1208445 3.7424009 3.8626312 3.5465148 3.4959415 3.6895332 3.4219952 3.7500578 3.9349972 3.1775652 3.5425084 3.5666820 3.7802837 3.6408741 8.9999990 3.0990520 3.0292764 3.2175585 3.5678214 3.1156338 6.8305767 3.2323774 3.6579407 3.6512118 3.4164818 3.6307097 5.4666971 3.9672776 3.1772793 4.0071049 4.2609381 3.5829803 3.4260193 4.2383399 3.4054491 3.7839278 4.0221486 3.2169666 3.9342125 3.3375821 5.0049005 3.0781991 4.5156437 3.0565301 4.0358027 3.7652795 3.2926417 3.1248363 3.6653564 3.2774241 3.8002639 3.4324888 3.9112839 3.4184435 4.3773672 4.0384932 4.1681209 2.4104985 4.0259534 4.0008841 4.3025863 3.4947448 3.5141804 4.1405843 4.1068144 3.8264230 3.9123719 3.4228763 3.7967887 4.1480112 4.0519333 4.0455758 3.9076755 3.8724061 3.8971073 3.8938668 3.7224679 3.4747334 3.8119609 3.8727640 4.1193441 4.0475980 3.6628054 4.1341481 3.8743549 3.5667952 4.0145464 3.5965444 3.9226093 3.8475145 3.1239716 3.8364906 4.4963646 3.5003465 3.6876715 4.6157931 4.2894869 4.0161141 4.0127152 3.8127509 3.3652275 5.2632450 3.8239054 4.0504738 4.4655607 4.3604038 3.9692500 3.1805900 3.3342889 4.1595636 3.5784076 4.2474244 2.8683391 3.5692613 3.2348897 3.6757616 3.5133885 2.8118657 3.3803713 3.9912020 3.0354997 4.2826904 3.8204430 3.9071335 3.7253141 4.4088982 3.2748001 4.2950844 3.6621395 3.4820370 4.0848633 3.7120375 3.3173826 4.3778243 3.7756579 3.9941047 3.3609730 3.0602451 4.7074248 3.1700382 3.7207857 3.7383962 4.5187417 3.5972470 3.1053204 3.5423556 3.9399626 3.7314940 3.2386217 3.9016544 3.3927938 3.5098505 3.0840118 3.0823082 3.8559392 3.1986258 2.9227881 3.2843300 3.5688459 3.0636352 3.4438024 3.2668025 3.1436771 3.2920213 3.2554853 3.5667141 3.0671821 2.9333190 3.0075037 3.1114112 3.2750374 3.0572768 2.8696846 3.3620315 3.2917375 3.4235151 3.0933216 2.9874095 3.7474659 2.9391489 3.0719595 3.7106015 3.2206528 3.7144073 3.9906921 3.4501789 3.5971650 3.1867529 3.4112101 3.3722558 3.3904275 3.2168746 3.4544945 3.3117401 3.0927372 3.3790057 3.4124742 3.1628166 3.3037068 3.6512155 3.8811516 3.1791351 4.0951163 2.9825103 3.2388621 3.1864160 4.0730700 3.7512215 3.6888333 3.5082282 3.0465189 3.5847038 3.5374957 3.2275134 3.6016714 3.3821399 3.9247727 3.0869125 3.3282538 3.4396349 4.0570468 3.3704574 3.0640461 3.1467255 3.6995593 3.9896350 3.0021384 4.0009453 3.5667420 3.0886997 2.9603088 2.5465448 3.7531247 4.1879050 3.2488418 3.5007441 3.5443382 3.4093800 3.3380556 3.5539280 3.4546773 3.7021617 3.7885082 3.4629159 3.5227395 3.4398929 3.7043258 3.5204925 3.3126393 3.7974709 3.3144177 3.4060432 3.8589029 3.4594940 3.4821938 3.2946925 3.0151196 3.2349859 3.5183934 3.3513865 3.6085419 3.5736115 3.6084234 3.6922958 3.3424456 3.4812273 3.6833367 3.7395956 4.0505408 3.5761902 3.8669030 3.3197488 3.6839123 3.9146790 3.6722156 3.8602333 2.9399899 3.0515399 3.1714631 4.1146507 3.2938414 3.1034814 3.6921724 3.2268579 3.0687855 3.3166406 3.1490406 3.2996141 3.3262295 3.3687352 3.3588439 3.0302065 3.3510162 3.2426165 3.3528353 3.5149417 3.9326910 3.2244394 3.2782131 3.5336000 3.2074663 3.0990165 3.4373370 3.7782759 3.6107831 3.4049954 4.1680908 3.6128443 3.7458004 3.5475944 3.3664595 3.1188419 3.3988425 3.2781921 3.5464178 3.6238092 3.8248291 3.6526862 3.4512326 3.7015934 3.6602532 3.7990925 3.2443876 3.5153698 3.2772844 2.7327350 3.1685309 3.6321888 3.5686179 3.8710434 3.0747957 2.8500285 3.4849561 7.7321908 3.2024697 3.3480300 2.9700342 3.1775117 3.0716061 3.3101720 3.5254205 3.8750062 2.8285323 3.4853388 3.4541708 3.3966850 3.3647824 2.9375177 3.4820023 3.6596179 3.8350992 4.5026095 4.1784894 6.2132658 3.6316165 4.2473163 4.0263858 2.6102803 5.0372410 2.7603945 3.0470301 3.2064826 3.0195135 2.9845845 3.5325766 3.3069157 4.7337213 3.7193258 2.8934538 2.8598156 2.7321381 4.2328820 3.7200796 2.2725072 4.0376119 7.3577586 8.9896834 7.9523304 5.1548099 3.7504111 7.6774455 7.2327024 4.9414252 2.5636279 2.7208307 4.9342764 3.9032776 8.5126385 4.9061134 6.6714625 5.1735049 4.7960017 3.9396058 8.9999986 6.4534360 5.9327909 6.4050210 4.8233305 9.0000000 3.4677012 4.0253150 6.5038120 4.4831203 6.3611938 7.0289719 7.3205333 5.0915140 3.0341969 3.3413857 3.0407269 3.2149301 2.9456918 3.1695136 3.3814605 3.3993901 2.7440103 2.6189134 2.8196591 3.3068811 3.0161795 2.8459761 2.6830919 3.3434617 3.2595251 3.3155653 3.2395045 3.1805153 2.9269149 3.2519339 2.9090215 2.8446044 2.8714473 3.0470622 3.0067604 3.4044793 2.8864805 2.8160905 3.0061467 3.4847476 3.0459287 3.1307339 2.9170061 3.0718362 3.2881134 6.4171959 3.1758093 2.7632471 3.2107661 2.8086469 3.3412447 3.0934354 2.9806290 3.3104021 3.2111163 3.1129423 3.0139642 3.3453886 3.4157421 5.4261322 3.2194638 3.2177768 4.4456014 5.1544278 5.9184905 5.3912613 5.8736257 5.7934817 7.2653281 5.8025387 6.4921374 5.0194502 5.7995365 5.9310407 6.5880861 5.5037522 6.3086245 5.7157865 6.2059923 6.2346252 6.8757472 6.5241748 6.1280830 6.0498494 3.6542278 3.7395694 3.4088655 3.5956551 3.6190623 3.3235791 3.3157965 3.6248973 3.5056118 3.5659610 3.4967798 3.4605773 3.3138023 3.2794113 3.5327841 3.4130742 3.5344865 3.1806428 3.5356033 3.4666659 3.5197047 3.4497780 3.6873938 3.5870428 3.4738473 3.2328126 3.4338484 3.7981455 3.5072415 4.2465664 3.6746292 3.1320049 3.4877727 4.0204590 3.7874335 3.5756897 3.3987878 3.6788012 3.3177856 3.8365905 3.9960139 3.9080944 3.7129638 3.4125635 3.4459204 3.4973438 3.7702323 3.7043184 3.5235517 3.6214515 3.2443666 3.6990692 3.4359259 4.0342971 4.0974038 3.6495705 3.9452165 3.3203216 4.2157793 3.3716294 3.5764696 2.7887778 4.2997691 4.7676162 3.1585824 4.9547296 4.1731740 4.2395342 2.8532290 4.4926095 4.0905653 4.1537782 3.7409025 3.7795531 3.4610280 3.2493135 3.2662684 4.0447379 3.8376845 3.1336620 5.8633708 5.0602788 3.6061585 3.0450244 4.0251672 3.6691358 3.6143352 3.5780722 3.8121568 3.7558239 3.6304620 3.4353797 3.7339080 3.5965855 3.3887454 4.1906126 3.4960385 3.9119720 3.6085607 3.3359165 3.7841731 3.7177240 3.9817922 3.6167221 3.7606292 3.7375599 3.4827896 4.2935655 3.3523328 4.7062997 3.5098205 4.0827635 3.8013068 3.8269127 3.9896522 4.1305914 3.9523379 3.6816231 3.4136359 3.9325265 3.4021173 4.2851400 3.9488217 4.9306762 3.4741422 4.8928314 4.3045210 4.3016595 4.3446070 3.5194633 3.6522818 4.7971048 4.3047891 4.2638481 4.6994975 5.3194405 4.1755193 4.6725732 3.6358168 3.4585609 3.3867648 3.3129810 5.5337489 3.4780163 3.7174849 3.2960667 5.2212600 3.9913642 3.3308389 3.5877357 8.0895570 5.4158388 3.9880462 5.7507063 6.5057172 3.9690490 7.5101898 5.9321340 3.9137524 5.3768710 3.6962418 4.4025606 4.7659117 6.5583659 4.3740520 7.3966569 3.1326700 9.0000000 3.0158775 3.5534464 7.4256589 5.2202161 5.2921141 7.4906425 4.5213055 4.0110916 4.8017927 4.5222152 4.5633945 4.2956387 4.1970239 4.5655959 4.1548828 4.0406730 4.8475284 4.9218281 4.0185814 4.0745893 4.2551118 4.4960528 3.4493722 4.3954167 4.2070026 4.1901379 5.3713571 4.6948904 3.5952120 4.1419724 4.3228765 3.8226934 3.9519955 4.2051591 3.7720360 3.7787126 3.8069609 3.7927468 3.6057815 3.8425245 3.6627270 4.1498668 3.9432640 3.6583432 3.7188941 4.0374988 3.8557848 4.7794192 4.3895073 3.6398518 3.4532070 3.9841633 3.4982973 5.3456665 4.0000227 4.0665930 3.6924752 4.4736971 3.3354939 4.1814725 3.7254200 3.3759009 4.4403814 5.3170570 3.9901900 4.4821114 4.7634722 5.0937494 4.1283121 4.8137629 5.8031354 4.8051379 4.9598772 3.4825269 4.7632622 4.5255822 3.1846291 3.5087143 5.5093827 4.5600937 4.2682080 3.8371863 3.6160725 3.5703576 4.1793125 5.7536505 3.3680213 3.5535647 2.9839769 3.3176499 3.0490761 3.3934099 3.3242674 3.2079864 3.4501121 3.7094440 3.7210510 3.4270479 3.4365242 3.4356835 3.4952700 3.3858493 3.7002090 2.9679890 3.3057494 3.1542118 3.2317548 3.5138258 3.4626961 3.0570722 3.8516745 3.3541329 3.0626002 4.0647726 3.5338342 3.3939448 3.5513600 3.4483189 3.6937598 3.6817285 3.3054063 3.3496035 3.9523723 3.1761183 3.3911819 3.7788061 3.6695170 3.2520132 2.9909902 3.4550208 3.3993987 3.1042915 3.9751067 3.7517533 3.3810112 4.4779500 4.7212291 3.8421993 3.7872084 5.3693537 4.1171672 4.4581428 5.1748754 4.6177997 5.0994315 4.9929021 3.5254903 3.9534981 3.6694173 3.8237626 3.9715885 3.8173487 3.9670684 3.6188007 3.9581544 3.5477564 4.0440088 3.6577058 4.1644105 4.3069060 3.9069840 4.1856804 3.4940111 3.9610235 4.0009858 3.9261308 3.7703651 4.1100673 3.9637885 4.3283311 3.6435845 3.6832886 3.6787944 4.0157779 3.9247883 4.5995637 3.8948224 4.1712679 4.0483205 3.9684129 3.9464286 4.1118305 4.2123647 3.8465302 3.6966810 3.8301624 4.1511533 3.7988328 3.9967926 3.8999828 3.8626064 3.7113287 3.7489095 4.0886640 4.4955118 4.1518895 4.5919304 4.0317572 4.1344607 4.0478719 3.2905271 3.2337178 3.6558842 3.4834765 3.3968804 4.3423688 3.1993233 3.7092785 3.2253777 3.1244358 3.4861376 3.1994474 3.3449126 3.3279467 3.2611309 3.6899661 3.1845449 3.1712590 3.0073115 3.7094585 3.2231567 3.7796580 3.4403220 3.4411147 4.1821319 3.9491799 3.2184512 3.4023217 3.2290563 2.9528856 3.4042668 3.2732712 3.4636331 3.3111325 2.9463348 3.4925304 2.6290618 3.0547409 2.7855285 2.7739101 2.8615249 2.7359020 2.6803235 2.8320884 3.0045181 2.8489369 2.8141201 2.9479934 2.9205217 2.9151475 2.6658569 2.7196579 2.9874788 2.4848369 2.8905263 2.9963771 2.6535262 2.9803193 2.8137415 3.0197613 3.2554167 2.6398030 3.0508409 3.1279515 2.9868971 3.0795921 3.0522142 3.0001803 3.2205735 2.9852239 3.1972306 2.6723108 2.9095460 3.6856986 2.2164934 2.8688711 3.1758645 3.5681399 3.3427345 2.7344770 3.2044718 2.4146209 3.7189560 3.5371083 3.2929239 3.8358449 3.2962858 3.1817230 3.5676638 3.9158070 2.8973091 3.3059618 2.6678112 3.7467407 2.8770800 4.4243991 2.8788512 3.0506189 3.0690455 3.8376256 3.1146935 3.7738832 3.1176693 3.6523497 3.5286686 3.5891720 2.7534813 0.7217878 3.0166509 2.6468795 2.9645014 3.7171977 3.4866454 3.9162253 3.9231743 2.8218886 3.4672838 3.3011627 3.4216834 1.6711037 3.2116296 0.0000000 3.2449196 2.9208469 3.7083910 3.0153321 4.0211475 1.1367580 3.8025549 3.3775861 3.2748829 3.3477607 3.4651001 3.4374303 3.2713741 3.3549706 3.1774276 3.4897436 3.3684050 3.3465159 3.6695694 3.7330979 3.3773771 3.1104320 2.9944198 3.2820045 3.1637504 3.3184113 3.3490613 3.2186604 3.2505592 3.7066111 3.1835100 3.4647319 2.8533351 2.9903127 3.2702214 3.3999924 3.3206455 3.6653991 3.3665941 3.4354984 3.3541696 3.3659316 3.7465252 3.6332517 3.2631886 3.6827609 5.8682161 3.3853502 3.1786607 5.7562184 5.6050353 5.7120232 4.9608737 5.9657654 4.7826547 3.8967165 6.0312395 3.3652867 5.2726872 5.6347552 6.0570708 6.0057704 5.9220782 6.5819954 5.8717915 5.9401285 5.6184744 3.6391370 5.4404799 5.7320814 5.1212190 5.4972892 5.5259409 4.7378996 5.4447110 5.7450611 5.6617180 4.1795696 3.9344718 5.7250108 3.1142716 5.8460239 3.5337240 3.9215277 6.5386138 5.4308959 5.1245106 6.1659651 3.8591221 3.4157277 3.9642355 4.1045329 3.6527748 6.3785833 2.9429796 3.1153758 3.5690921 3.3211267 2.9975565 2.7202523 3.1663587 3.6421357 3.1011777 3.5245112 2.8640235 3.2287611 3.6405846 3.3269269 2.8778131 3.1536757 3.3981256 2.9788247 3.1816846 3.4497273 3.4849213 3.2575407 3.1403979 3.2792996 3.0890117 2.8488180 3.0089540 3.1160879 3.1263489 3.1305846 3.4037324 3.2429960 3.0407536 2.7289902 2.9610775 3.5672153 3.3315389 2.9555263 3.0433458 2.7366261 3.1892577 3.6216976 2.9500623 3.4509757 3.1955250 3.4139704 3.5643113 3.2340594 3.5282881 4.1249264 3.9773005 3.7962196 4.3570456 4.6434825 2.8208865 6.2250724 3.7025893 3.4653443 3.4231774 3.5310160 3.6092794 3.4446291 3.6735540 3.5391720 3.5826019 3.5858552 3.6526350 3.2648686 3.7875454 3.5124621 3.1393280 3.4599671 3.3550045 3.3448410 3.5004943 3.8545775 3.4182705 3.2907226 3.7298796 3.4632104 3.1989362 3.6127383 3.2624919 3.2538786 3.5326708 3.4304206 3.5854451 3.4363812 3.7071540 3.4820694 3.7699456 3.3982238 3.8955457 3.3928851 3.7544797 3.8823240 3.4502908 3.2330509 3.5999255 3.3941960 3.4725803 3.3448196 3.4711242 4.0920459 3.9585665 3.1677981 3.4749605 3.5509865 3.7181137 3.3312861 3.5237699 3.1393518 3.5442349 3.8372420 3.9835065 3.3244008 4.0231660 3.6481637 3.3854404 3.3958221 3.2990954 2.9855639 3.6212592 3.3409207 3.2869898 3.2613763 3.2888770 3.4532547 3.0932138 3.3255390 3.3450529 3.3916449 3.4628184 3.8435206 3.6447573 3.0575376 3.3788635 3.2659278 3.3630938 3.0990983 3.2717242 3.1264374 3.2560718 3.4502988 3.0450343 3.0513898 2.8666334 3.1868776 3.1539328 3.3527342 3.1251325 3.0953640 3.3748859 3.1195740 3.0280790 3.5849975 3.3063545 2.9685456 3.2567753 3.3759110 3.6178963 3.2290960 3.3576490 3.2991876 3.6714946 4.9633743 3.2845853 3.5517539 3.6274873 3.1470735 4.5894432 3.0608983 3.1532591 3.4706725 3.2285544 3.2320881 3.9867207 3.2379113 3.4244926 2.3583088 3.7197939 3.9829157 3.9076844 3.0635854 4.1101167 3.9561497 3.5185162 3.6995833 4.9201009 3.6782654 4.4055304 3.8290222 3.5501799 4.2802035 5.1179663 3.5895832 3.5964636 2.7888027 4.2545398 4.1182248 5.1680338 3.9489733 5.0194534 4.1864998 4.8976911 3.5519484 3.9625896 3.9512252 3.5043633 2.8863079 3.7010667 5.0613989 3.7477836 4.3420466 5.6588342 3.8150065 3.5864393 6.6405215 4.4675753 5.6753822 4.9546543 4.2209096 6.0052754 3.5527258 4.2117934 3.8449671 3.8200200 3.3594181 3.8703301 3.3075908 4.0919814 4.2687431 3.8254423 3.3352406 4.3595902 3.7457405 3.7570491 3.8023591 3.8940542 3.8344271 4.1786126 4.1066352 4.1668851 4.3565748 4.1454037 4.7074543 4.0952664 3.9306774 3.8120368 4.4153490 3.8632684 4.2897749 3.7419403 4.6186363 4.7704145 4.3747793 4.0164933 4.8292780 4.8815816 3.7371458 4.4864305 4.7383396 4.3324145 3.8815907 3.8898188 3.2292975 4.1755591 4.4964814 6.2557553 4.5235201 3.7408493 5.7786120 5.0488545 3.2859564 3.6087953 7.9406033 9.0000000 4.3045975 3.4073590 3.1560313 3.2884183 3.3275620 3.5886986 3.3210438 3.3949956 3.5161010 3.2603217 3.1985286 3.6735712 3.3229082 3.2326479 3.5130344 3.6102587 3.5269985 3.6235973 3.2747980 4.1574344 2.9735045 3.5918226 3.3958020 3.1501618 3.3398136 3.4034920 3.2845887 3.6915642 3.7640551 3.2639519 3.4136053 3.3003533 3.3927837 3.2858188 3.5064928 3.8864127 3.5598244 3.9652096 3.6137942 4.0170006 3.9955213 3.7245953 3.4071080 3.5228658 3.1524872 4.2296843 2.9711917 4.6244339 4.5134362 7.8512364 4.7311322 2.8964038 3.2057441 3.1248424 3.6677954 3.3386488 3.1132952 3.3737634 3.1638028 3.2840221 3.2130650 3.1811481 3.0256611 3.4960013 3.2052037 2.9844572 3.3544901 3.5401092 3.1888217 3.4012304 3.3110698 3.4476181 3.8346254 3.1111614 3.5262942 3.5874807 3.5439631 3.5277492 3.2968859 3.4997528 2.9963809 2.3445311 2.8231473 3.8533124 3.3984980 4.1315821 4.1315821 4.0195860 4.0195860 4.0844238 3.9863028 4.8066414 4.0662816 4.9014705 4.7865398 4.8918471 4.5793773 4.5793773 4.7977888 4.8493625 4.9983876 4.9989390 4.9606199 4.9606199 4.9298033 4.9298033 4.7598525 4.8929706 2.8623299 2.8623299 4.9165539 4.2798924 2.6332652 2.6332652 6.2702664 6.2702664 2.9043216 2.9043216 4.3114655 8.9999982 2.0590620 
GONPAC023459_KOG1407                                                                                                                                   3.7063146 3.1896077 3.7167091 2.5343785 2.8026303 2.2356283 3.2360018 2.8744797 2.7324168 3.4189530 3.0193299 2.8871054 2.7522683 3.4154700 2.7690173 3.1534446 2.3680641 2.5867016 2.3450563 2.9923628 2.3793589 3.1541503 2.9648482 2.4458412 2.8106641 3.3880971 4.2913391 2.9908107 3.0624712 3.4106850 2.6612833 2.7939565 2.7343845 2.6173959 2.6882566 2.5724778 3.5263514 2.9689937 2.7416703 2.7028254 2.6576629 3.2929844 3.2387414 2.2417306 2.9922124 2.6973098 2.6512170 2.4304163 2.6978872 3.0607621 2.9455418 2.3069013 2.8187038 3.4588744 2.8502101 3.0196476 2.9907501 2.6589519 2.6679580 2.8495428 1.8661510 2.5203419 3.9460190 2.1285827 2.6490293 1.9626134 2.9952074 2.9644267 2.8118758 2.6742098 2.8648989 2.8378962 2.4566160 2.8893784 3.0451804 3.1418174 2.9075241 3.0532135 2.7760854 2.4426617 3.4465156 3.3550569 2.7568313 3.0750716 2.6796963 2.5829886 2.6108858 2.6568245 3.7247881 2.5418977 2.8462668 2.4871691 2.6046822 2.5342933 2.8234603 2.7353267 2.6504957 2.9153150 2.6151607 2.7018654 2.5330740 2.8737521 2.8048895 2.6557981 2.7070870 2.5928928 2.5871721 2.7464674 2.4229373 2.7297042 2.7538410 2.6389056 2.8008474 2.8989848 2.7083031 2.3690187 2.8840562 2.6402675 2.6387753 2.7923176 2.8978836 3.1185962 2.6853118 2.6625706 2.6552189 2.5899364 2.4859558 2.5629205 3.1130671 2.5362010 2.8855076 2.4829051 2.6486280 2.7977394 2.9751760 2.4988064 2.2147197 2.4368621 2.2422659 2.5146824 2.4183145 2.3528204 2.5552421 2.3182306 2.4520843 2.2349051 2.4099342 2.3729012 2.2148519 2.4674906 2.5263857 2.4438141 2.3626881 2.4703001 3.5979526 2.4172711 2.3470687 2.6498209 2.2202560 2.1091274 2.4656362 2.2136537 2.4912755 2.4855234 2.7501045 2.4099458 2.5077781 2.4261619 2.3946294 2.4332715 2.5624911 2.5723522 2.4156745 2.2676056 1.9423996 2.3841349 2.5301380 2.2649523 2.3586510 3.0555868 2.4679296 2.9751246 2.7779726 2.7575315 3.3047841 3.1283438 2.7008482 2.6627132 2.6899359 3.2326387 2.7717499 2.9388511 3.8361421 2.8651602 2.9514117 3.0443728 3.1165327 2.9816449 3.2067605 3.0027859 2.8631235 3.0857280 2.9199163 2.8468809 2.7028489 2.9837584 2.9334779 2.8515519 2.4982572 3.4207473 2.8226035 2.6133689 2.8698238 2.6151610 2.7950793 2.9268281 2.6686985 2.8454033 3.0831805 3.2957245 2.7000796 2.9892736 2.8773569 2.2818539 2.1537625 2.4492417 3.1748045 3.1310314 2.6547095 2.6527210 2.6355766 3.0193127 3.2913095 2.8671178 3.0833839 2.6667803 3.0450794 3.0110567 3.5006138 3.0318997 2.7414390 2.6206851 2.4576904 3.1077039 3.0988913 2.4824499 2.5184927 2.7271817 3.0063312 2.9326371 3.0524132 3.1658140 2.9762171 2.9263550 2.9627407 2.7892224 2.5230787 2.5322504 3.0600412 2.8206416 2.6375507 2.9356508 3.1139188 2.8397982 2.8366251 2.9250969 2.8848114 2.9895924 2.9849410 3.0703798 3.1528359 3.0993501 3.2516727 3.4960217 2.8623765 3.0882717 3.7479445 3.1830528 3.2808867 3.1677811 3.0684000 2.9793278 2.9946754 2.7660974 2.7576642 3.1742581 3.0414536 2.7870678 2.8105297 3.2214670 3.3926431 2.9113581 3.4828921 3.0523736 3.2292625 3.1105199 2.6316449 2.9979061 3.1459078 3.2759221 3.0959833 3.1376763 3.6547966 3.4616871 2.8299249 4.7460272 3.2118482 3.6313530 2.7175618 3.8338353 3.1300487 6.2959855 4.3044463 2.4723660 2.8728135 4.4143008 4.5738769 5.8561411 3.7432701 4.6205001 6.6587502 6.1432438 4.9463851 4.7945263 4.8265846 5.5789651 5.2467003 3.1416625 5.3517878 4.6676306 2.1917936 4.4425516 5.9387666 5.3713000 4.6687553 3.2507823 6.0790456 4.9257856 5.0923116 5.6064949 5.9025849 4.6680280 6.2898199 5.4428337 4.7864669 6.2739267 5.3472807 4.5567660 4.9456447 5.9561517 6.4613169 4.6709320 5.3718239 3.9135947 5.7039639 5.6268510 6.0076275 5.8011127 4.5055481 2.5307629 2.7362056 2.5985789 2.6897918 2.6570980 2.8057720 2.7989198 2.6453242 2.9025265 2.9512238 2.6645335 2.5839240 2.7505835 2.8118836 2.5487402 2.5479161 2.8844719 2.6598585 2.7584695 2.6048107 2.6881861 3.3770435 2.8486035 2.8910264 2.8378079 2.7035782 2.3496663 3.0026075 2.8594847 2.8735085 2.9368958 2.7628670 3.0011652 2.4047296 2.7776731 2.7866613 2.9820313 2.7534113 3.0524710 2.9820144 2.9564236 2.7782556 2.7211325 2.5564356 3.4539707 3.1696122 3.0308321 2.9392032 2.7331886 2.5361433 3.1673756 3.2361993 2.9625954 3.5547629 2.8033969 2.5793314 3.0860902 3.0605481 2.5618211 2.3789433 2.3412554 2.6624988 2.8609985 2.1555423 2.7470299 2.5648379 1.9402540 1.7210157 2.3443167 2.8217370 2.6161674 2.6483616 2.8322064 3.5147565 3.8155215 3.3181695 4.1206268 2.7938498 3.7115985 2.9102892 3.1290856 3.1847957 2.5474843 2.7647085 2.5413889 3.4079928 2.6281347 2.7284936 2.8776621 2.7411255 2.5027215 3.0931081 2.5574640 2.5315827 3.0398582 3.3901895 2.6681594 2.9358899 2.7157745 3.4812094 2.8403932 2.8382345 2.6712544 2.9072321 2.8221723 2.7515364 2.3951913 2.7850630 2.7390296 2.7209000 3.3714125 2.8657283 2.4395178 3.4702908 2.9069456 3.1733501 3.1569271 2.9148512 3.9170554 3.3685428 3.2811518 2.6660353 3.3194333 2.5030858 2.6095304 2.9219404 4.1944311 2.5830592 2.8188679 2.5052113 2.8867437 2.4236819 2.6300259 2.1886748 2.8468291 3.6020605 2.2977762 2.6176861 2.5481348 2.7737634 2.7650476 2.7040485 3.1727589 2.9004519 2.8152251 2.9668093 2.7829574 2.5318877 4.0851250 2.6768749 3.0475279 2.9582435 3.0547688 2.7879033 2.6427549 3.1511305 3.2925035 2.9768882 2.3321005 2.8788646 3.2945082 2.6900613 3.1497135 3.1758883 2.9762980 2.9049069 3.1337398 3.4226379 3.0653168 2.6914676 3.2616742 3.0653168 2.9476951 3.3571249 3.3342482 2.8264773 3.1455176 3.4619879 3.1863999 3.1324470 2.9687444 3.3770524 3.1729119 3.0474476 3.2300755 3.2481578 3.0020720 3.6140431 3.2520568 2.7487821 3.4486332 3.4140149 3.2310506 3.2819802 3.1027353 2.8848789 3.1516823 3.0684807 3.3434180 3.0192789 3.2539107 3.5638252 2.8471885 3.3611141 3.0070223 3.0711874 3.0788161 3.0261857 3.3995920 2.5416008 3.6049361 4.1766395 2.3717055 2.4122299 6.2172670 4.3083816 2.6516659 2.8443155 2.9047906 3.9261539 2.9605023 3.3312955 3.0683410 2.9533242 2.9315654 3.4000791 2.7683908 2.6742319 3.1642689 3.2445254 2.6514270 2.9685713 3.2275832 2.5770141 2.9496463 2.9317002 2.7161733 2.7709553 3.4930343 2.5837025 2.8205834 3.3973318 2.5713054 3.4721590 3.1714011 3.0684792 2.6483869 3.0678762 3.1549399 2.9268629 3.0862478 3.0203939 2.9223600 3.5614967 2.8597516 3.9989973 2.5175114 2.6715164 2.7875201 3.3020127 2.6447059 2.8914502 2.9559822 3.0349012 2.4841642 3.0799323 2.9134863 2.7270741 3.4252094 2.3948341 3.0026329 3.1062115 3.1311586 2.6909868 2.7595758 2.6148149 3.4551135 3.2038638 3.1322667 2.9472533 3.2724778 2.0372516 3.0477937 2.9345630 3.0694466 2.9202810 3.3364004 3.5006177 3.4675608 3.0677705 3.1032536 3.2049678 2.6119168 2.8535763 2.7261908 2.6875010 3.2050048 2.7588594 2.8928822 3.2886252 3.2407843 2.9906957 3.4024121 2.7480747 3.2402024 3.0835202 2.2073136 2.5533711 3.6709575 2.6338178 3.2529193 2.8083030 3.6966547 3.0847736 3.3319188 3.1573497 3.0938330 3.0321660 3.1026150 3.3273227 2.8200124 3.3892322 3.1583610 2.7173845 2.9804517 3.3054439 2.7200153 3.0367222 2.8037733 3.0223198 3.0706580 2.9637540 3.1381054 3.0044385 2.9691139 3.0966991 2.7943211 3.5390319 3.3785906 3.4263354 2.6360746 2.8989277 3.2855183 3.1978941 3.9234495 3.7411082 2.9440706 3.3937841 3.1617904 3.4622581 2.9593921 3.8378743 3.0446377 2.5824899 2.6755181 2.7177118 2.3455697 2.2598616 2.4568514 2.5875375 2.3985246 2.2209457 2.4649830 2.5243627 3.1262127 2.5133646 2.1517497 2.2316660 2.6097909 2.7909391 2.5821325 2.5623005 2.7654812 3.5118085 3.1536086 3.3527353 3.2684980 4.7760907 2.4271083 2.3884626 2.7338027 2.5119304 2.1460711 2.6141357 2.6459038 2.6166316 2.3584772 2.7723874 2.6153868 2.5913941 3.0389231 2.5606852 2.7325061 2.8750917 2.9792108 4.2232482 2.6909808 2.4492961 2.5313967 2.8691857 2.9840262 2.8169013 2.8187661 2.7190681 2.2462410 3.1299264 2.8047780 2.9666139 2.8672883 2.4479239 2.2654699 2.8970193 2.9244149 3.2504158 3.0749436 4.3213822 3.1995258 6.3140160 3.5531283 5.7673922 9.0000000 5.6088225 4.2430943 3.2910145 5.6900490 5.1035633 3.3206926 2.2034883 2.3730217 2.2008097 2.4529559 2.0838106 2.1597025 2.1020954 2.5949240 2.3839524 2.2640762 2.2963008 2.4183344 2.1322544 2.3812410 2.2933641 2.5173384 2.4834703 2.3026014 1.9348238 2.3653918 1.9808797 2.1902560 2.1391842 2.6769805 2.9271932 2.6696317 2.2436324 2.2051489 2.3472879 2.6350358 2.0606381 2.2030986 2.6588990 2.6327593 2.1964009 2.6672783 2.6950681 2.5066807 2.5812591 2.0898150 1.9881711 2.8305388 3.2796033 2.2121584 2.0747595 2.5636438 2.9003512 2.7414965 7.2017404 2.1649611 2.9841114 2.5734417 2.4710110 2.2790633 5.3509874 2.1238790 2.5544076 2.3752001 2.8924968 3.1745101 4.1616391 3.3076945 2.4730495 2.5755292 3.0480579 2.4711704 2.4078578 3.2753312 3.3080104 2.9551356 2.6454275 4.3736150 4.0003839 2.8160858 2.7278624 2.7010621 2.5419366 1.9345490 3.6072533 2.8142299 2.5962350 2.6840540 2.6607000 2.6750422 3.5440105 2.4007660 3.4657360 3.4878371 3.2562740 3.2799743 3.2508099 2.5424304 3.2183061 2.5513493 3.2884779 2.7708098 2.6501477 2.5012657 2.5081633 3.2620063 2.1373990 2.5622377 2.6806924 2.5247283 2.4835124 2.8946245 3.2721471 3.0857096 2.8209671 2.6332052 2.9805691 3.0314415 2.5468859 2.5309076 3.1616854 3.4381617 3.1659182 3.2638625 2.8486901 2.5477135 3.3618010 3.2615081 2.4171263 2.9605179 2.2757071 2.7250460 4.0261426 2.7377787 2.8352999 3.7472980 3.5523702 3.4744160 3.1237488 2.8993299 2.4822535 3.3141109 2.3532745 3.7019568 3.2077028 3.9447732 2.1207864 2.6163570 3.1328743 3.9531919 3.0418555 3.5611021 2.1309874 3.0875453 2.4482691 3.0918921 2.9109959 2.5209366 2.2390039 2.4533900 2.0773783 3.9296917 2.5623179 2.5216129 3.1733152 3.1276562 3.1338339 3.0033103 3.2672006 2.6062729 2.6282396 3.1034479 3.8076011 3.5898531 3.5870513 2.9539203 2.6458999 3.3803964 3.9939125 3.3428580 2.7325325 2.8814444 3.8779855 3.3778923 2.7211017 3.1212242 2.9005663 2.7531812 2.8940466 2.5622041 2.7620763 2.8493380 2.7737786 2.7745716 3.0214415 2.7578456 2.8139489 3.0866330 2.9569066 2.8573900 2.9331428 3.2147711 2.8536248 2.8849242 3.0646767 2.7501784 2.8304230 3.0159836 2.8398273 2.8498720 2.7990523 2.7646893 3.0969023 2.9674131 2.8713484 3.0356547 2.8409893 2.4404549 2.9326976 2.5796465 2.9242080 3.0744126 2.3951130 2.7442200 2.8610646 2.5175709 2.3336593 2.9421209 2.7913567 2.7113378 2.7610937 2.9154404 2.6927967 2.5455441 2.6120608 2.7855039 2.6923834 2.3764709 2.5860118 2.5510717 2.0677725 2.2396428 3.3562764 2.6102816 2.5114784 2.2933341 3.5979560 2.7838630 2.7095257 2.4710743 2.2609188 2.1250429 2.8376225 2.4096050 2.8307488 2.6980374 2.7387848 2.5099683 2.3405344 2.8578935 2.9019704 2.8356422 2.2539698 2.2461135 2.8553267 2.6406349 2.0341345 2.5489536 3.4958167 2.6265207 2.2998454 2.7763007 2.4923952 2.4905685 2.8172368 2.7014222 3.2946534 2.6709703 3.0318079 3.2379842 2.9624570 2.7777870 2.8969508 3.0305192 2.6841994 2.7987185 3.1763393 2.5475249 2.6671555 2.8359227 2.8727255 3.0846166 3.2209465 3.1352896 3.0887145 3.0393740 2.5763586 2.8940567 2.8339660 2.8164633 2.4739387 3.2478500 2.6963579 3.2343734 3.3810035 3.1052745 2.7149865 2.6552728 3.0213144 2.6452026 3.1023706 3.0352724 2.8457994 3.0351490 2.9635310 3.5911364 2.5418642 2.8335326 2.4792963 3.3729935 2.4369530 2.7326328 3.3465282 2.5697709 2.9948423 2.8523170 2.7014811 2.5970339 2.4742852 2.8965388 2.6071141 2.5871773 2.7264781 2.8803783 2.7428383 2.7932301 2.7938276 2.6453725 2.9017921 2.5786196 2.5993567 2.4010345 2.6180642 2.9825967 2.8705427 3.0806637 3.3921398 3.0025647 2.8957594 2.5804358 3.0254041 2.9246691 2.8329571 2.5959248 2.8653340 2.9932796 2.8511383 2.9170164 3.2059845 2.7388244 3.4252932 3.2740566 3.2895736 3.0142258 3.0405430 2.4095190 3.1219443 3.2683458 3.0118362 3.0258034 3.4829235 2.4443618 2.8987443 4.7117255 2.7387559 3.0623912 2.5514139 2.6742322 2.1306563 3.0532125 3.0654518 3.2536975 2.4186468 2.8414211 2.7537639 3.4481810 2.9471942 3.4079876 3.0124069 2.8459548 3.5798556 3.9474709 6.0562291 5.3244366 3.2822110 4.8750654 3.9093925 3.1235095 3.6187018 2.5178117 2.0905903 2.4615049 3.7213645 2.5949713 2.9238906 3.7568731 3.5963879 2.5750940 3.0607886 2.0430605 3.4977634 2.7813177 4.2252383 2.9247012 2.9271444 4.9276541 9.0000000 6.7420692 4.6294115 2.3834300 8.1651422 5.7645868 5.3141483 2.4257229 2.9076503 3.8035442 4.2702522 6.1065428 4.3112459 3.2903385 5.3585531 3.1376143 3.2842519 5.3181819 3.9377479 4.3335046 6.6615149 7.7707486 3.2710134 4.3297796 3.3961465 2.9664198 4.5428282 3.6553083 2.4159231 7.3812413 4.3144885 2.7010111 3.2606637 2.7112647 2.8988623 3.0849837 3.1523604 2.9688897 3.1688291 2.6594079 2.2760579 2.4412841 2.8859587 2.7771491 2.9193732 2.8002149 2.6006133 2.7959941 2.8985188 2.8765764 2.4339638 2.6891874 3.4285487 3.0878357 2.6486142 2.8538146 2.5775110 2.8367859 2.7854076 2.5640878 2.6100727 3.0150785 2.9931070 3.3699071 2.8669032 2.6086690 2.6164376 2.4426925 5.8799252 3.5365497 2.7737038 2.7631586 2.7801387 2.8316137 2.8977811 2.7841706 2.9549716 3.1511569 2.5472384 3.4350803 3.0262484 2.7239228 4.5172162 2.8677901 3.0621060 4.6548309 5.3306103 4.5320678 3.9489577 4.7430192 4.5963209 3.7249993 4.7689064 4.9285660 4.3021355 4.5769224 4.3728051 4.6690743 4.6015386 4.1883599 4.2842092 4.5437944 5.4363657 4.3042938 4.3407109 4.8533171 4.1250737 3.4552900 3.6604181 3.0397949 3.1254355 3.5030035 3.3569538 3.2117106 3.6459712 3.4182121 3.5369140 3.3988015 3.8076476 3.2832504 3.1608534 3.2497628 2.9093432 3.2636846 3.4078501 3.6401624 3.6435171 3.3386050 3.5992892 3.6111651 3.0651289 3.6024568 3.2521668 3.4963800 3.1464089 3.7940034 4.0531962 3.2729747 3.8089483 3.2386451 4.9361449 3.8154154 3.1011544 3.4860233 3.9426300 2.9827729 3.9306585 4.6340353 3.5950762 3.9658746 3.5084512 4.1585445 3.6425438 3.6514555 3.4013620 3.3681774 3.8747811 3.5047061 3.8751031 3.6861665 3.6580019 3.5308469 3.3853363 4.5768651 3.6227646 3.6820389 3.3193122 2.8093496 4.4387613 5.8785754 4.6738021 5.7132470 3.8891496 3.6396673 5.3230981 2.9101617 4.9174698 3.2683555 5.8885595 3.2586450 5.6909801 8.9999987 4.6040858 4.7683759 4.2926223 3.9836115 2.9537520 6.2146125 3.4571782 3.7031284 3.3280751 3.8886965 3.5515679 3.5219456 3.6036101 4.5576094 3.8585062 4.0509284 3.6592081 3.6498419 3.2615928 3.4697363 3.9622946 2.7015742 3.4901084 3.8166246 3.7447371 3.8693650 3.1229186 3.4793518 3.4959792 3.4997821 3.7927201 3.0164878 3.4033556 2.8575072 3.5824706 3.3603660 3.3872273 3.5706600 3.6580502 3.8003671 3.0800710 3.1687471 4.0119731 3.2411165 3.1221536 2.3790152 3.7981080 3.9095301 4.1496224 3.4259503 3.6420312 3.1359120 3.7071683 2.6583605 3.1448106 3.0428883 3.9007839 3.6854734 3.2542197 4.3434724 3.8862673 3.6380822 3.5912120 2.8008982 2.9492835 3.0915580 3.1153689 4.6621351 3.5756212 3.2483403 2.5092702 4.1903747 3.4137336 3.7489368 3.0391017 5.4666068 4.2068916 3.8216735 3.5523901 4.5247644 3.0272381 4.1894720 4.9472346 3.1679348 4.7145368 2.9606003 3.9615867 2.6303503 4.5633176 3.7083978 4.4841257 3.4338881 3.9984388 2.2529977 2.9312096 5.5970749 3.5205694 4.2959274 4.2294414 3.3269469 3.0875871 3.6636569 3.3306124 3.0195038 3.2498126 3.2166730 2.9507364 3.6881151 3.1603397 3.5084930 3.2149208 3.3443714 3.2979463 2.8488199 2.7913733 2.9967574 3.1525665 3.7988197 3.2737059 4.1654995 4.9147587 3.5583922 3.9556103 4.0004618 3.4664576 3.1683100 2.5070089 3.7669799 3.1415621 3.5643973 2.4495297 3.2948354 3.9587590 3.0132295 3.3619605 4.3578377 4.2397197 3.0227243 4.0226994 3.5651765 3.8750180 3.5322448 3.3651545 3.6183845 3.5620067 3.0830028 4.9081583 3.8137571 3.5744448 3.6256958 4.0051662 1.9754915 4.3288157 3.0724273 3.9431905 4.3403567 3.9997270 3.5406367 2.7617908 3.2583734 3.0253401 3.4648936 3.6554717 3.5003548 5.2647553 2.8372322 3.6820590 2.6951065 3.9181943 3.0997150 3.4116642 2.2900095 3.4381209 3.6932130 2.6263606 3.0626415 4.4151513 2.8488926 2.9900280 3.0870415 2.9090735 3.0603785 2.8600431 2.9353144 3.0889026 3.0629238 3.1511590 2.9023137 2.8608439 2.7889807 3.1535556 3.2247324 2.7318989 3.0560280 3.1134863 2.9201232 2.8430377 3.0535359 3.0159096 2.9185789 3.0903447 3.0075476 3.0550962 2.9632136 3.1681611 3.0347595 3.1479858 3.4099277 3.0163357 3.1792546 2.8908244 2.8679607 3.4153520 2.7242365 3.0311921 3.2623317 3.1476108 2.9141133 3.2346427 2.5928981 3.0481618 3.3000299 3.1042257 3.5074060 2.9104680 3.4690824 4.5496771 3.2372450 3.6932177 3.7002467 3.3623179 3.5878000 5.3477048 4.9800189 2.7658539 5.4750662 2.3002066 5.2273985 2.9034095 3.5490549 3.0824274 3.1151231 3.1917794 3.0383748 2.7188029 3.1549950 3.0286646 3.1004872 2.9584572 2.5983243 2.8490015 3.3564734 2.9877309 3.0102852 3.2763252 2.8876051 3.0378635 3.6450669 3.2623844 3.3870797 2.7198340 2.9372459 3.3730574 2.6316558 3.3138517 2.5479569 2.8766155 2.6764196 3.5717875 3.1791312 2.8333107 3.4697889 3.0157282 3.0194528 2.8152579 2.7461800 2.7834406 2.9933310 3.1460483 3.3773024 3.2509169 2.9677731 3.9435338 2.6091069 3.1267088 2.9025848 2.6226471 3.3203049 3.3426889 3.1573326 3.5306631 3.2942831 3.1843205 3.0227263 3.0143622 2.9501215 3.0987016 3.0530659 3.2135883 2.7970408 3.1941945 3.0860589 3.0349411 3.6972172 2.8231440 3.3842820 3.3253780 3.2218313 2.7060446 3.3737617 3.0220258 3.1362960 3.3724202 3.1239964 3.5437443 3.0711520 3.0131265 2.4314076 3.3158454 3.3196598 2.9457169 3.2760143 3.0183086 2.9706306 2.9928492 3.5279384 2.6527499 3.0855134 3.4594347 2.1896171 2.2467863 2.1428509 2.2167501 2.1312115 2.1071436 2.3768743 2.0078014 2.0931498 2.1198787 2.2526112 2.1198426 2.1821830 2.1508889 2.2941781 2.1505374 2.2743890 2.2945628 2.1208225 1.9822555 2.5890197 2.1317051 2.5834967 2.3383762 2.1879319 2.6153329 2.2076706 2.0721774 2.5463237 2.3627017 2.3397925 2.3994779 2.0038032 2.3358601 2.5416730 2.2497465 2.9495147 2.7501884 2.3904167 2.6923993 2.5147874 2.5507577 2.5058536 2.0103794 2.5907562 2.2828291 3.3251141 3.1084936 2.0769356 3.1638291 2.5903797 2.8284899 3.2263614 3.2947780 2.4367957 2.9098222 2.6375362 2.9447629 3.0983944 3.3650461 2.7173341 2.1281088 2.3909021 2.9574472 2.0951931 2.9512310 2.8536267 2.7845666 2.6950888 2.9364034 2.4652578 3.3603322 2.8378315 1.9625531 2.2222386 3.0286253 3.2830391 2.4199009 2.9419712 3.4946586 3.3036694 2.4016065 2.8569886 3.3043353 3.7212874 3.2449196 0.0000000 1.9913662 3.1293441 2.2568719 4.0898888 2.9105982 3.5898451 3.3916127 2.6714641 2.9160116 3.1255877 3.7564399 2.7280050 3.1453989 3.1546503 3.3074873 2.9835507 2.7393300 3.4167974 2.7322096 2.5304267 3.1624491 2.9618107 2.9598350 2.7061949 3.5166990 3.3752099 3.0592465 2.7134553 2.8512739 2.9317669 3.3796805 2.7118684 2.9248850 3.0587717 3.5454529 3.3180366 3.0498029 3.3286737 2.8640821 3.1772362 2.8645663 3.6532080 3.5167349 4.1119328 2.6500568 4.5896831 3.1175870 3.6200343 4.4372745 3.8288005 3.7850357 4.0084936 4.2561842 4.0209450 3.2946059 4.3182898 3.0949695 4.7258322 4.0224364 3.8616636 4.1437797 3.9796381 4.3994412 4.6132476 4.1729219 4.4170284 3.0553059 4.4229736 3.7531838 3.3972947 4.5102353 3.7999114 4.0102030 4.0765838 4.5407601 4.5908213 3.4568497 3.2615320 4.2580708 3.1782365 4.6891636 2.5969983 3.7759869 4.4519178 4.2864416 4.0802106 4.7437714 3.8553797 3.5375936 3.3941412 3.6339392 3.2065179 6.0702076 3.0424057 2.8748798 2.7152596 3.2435024 2.9095287 2.7030487 3.0594867 3.0963892 2.9934717 3.5663178 2.9938110 2.8141308 3.6019605 3.1832568 3.1948935 2.8052544 2.8496221 2.9083188 3.2555589 3.5086984 2.7933147 2.9297885 3.0937022 3.1749958 2.7806340 2.4943271 2.6645506 2.8058606 3.0228945 2.7359986 3.3652848 2.5001511 2.7808342 2.7333330 3.3889576 2.8525074 2.7995027 2.9227666 3.0342120 2.8743689 3.3103245 3.2939355 3.4682388 3.4764714 3.3990597 3.6941349 2.9486437 3.4244280 3.1482392 2.9967850 3.6866673 3.3330899 3.1546348 2.9229362 3.3153612 5.1086775 3.1955273 3.0382552 2.9891642 3.2602811 3.0442136 2.6190038 2.7939839 2.8338390 2.7381106 2.8385694 2.8099535 2.8119644 3.0408831 2.6420340 2.5357225 2.4908051 2.7027103 2.4549233 2.5050350 2.9622946 2.7560725 2.7834240 3.0904790 3.2249655 2.9287397 2.4862520 2.3375503 2.6519248 2.3624392 2.6254224 2.4735868 2.7917607 3.3531598 2.4356290 2.5390140 3.0098888 2.5703226 2.2048103 2.6225740 2.6733003 3.1544217 2.4096217 2.6847424 2.3058508 3.3435416 2.4635996 2.6618535 2.8814922 2.3804966 2.3761069 2.6564214 2.7134751 2.8757565 2.3218557 2.7468691 2.3788003 3.2537162 2.4171772 2.8152633 2.8721073 3.4621897 2.3349679 2.8392273 3.3223027 2.3038284 2.4886951 2.2660286 2.2852602 2.6702425 2.2611077 2.7803310 2.8359901 2.1265987 2.5281363 2.3950655 2.6094585 2.3774496 3.1568873 2.6828410 2.2886056 2.4496201 2.8268609 2.8228571 2.0971564 2.3146121 2.3027175 2.9423269 2.4386334 2.6213624 2.6153423 2.3741226 2.5763796 2.5435077 2.4657232 2.6117849 2.2332799 2.6593609 2.8047451 2.7298305 3.2676295 2.6365625 2.9161295 2.8817302 2.6719913 2.8228889 2.5997196 2.8221390 2.5910691 3.0430594 3.9852004 2.7161311 2.8508088 2.8840414 2.7233163 2.6506526 2.1915931 2.8130818 3.1783944 3.0233450 2.7187357 3.5180959 2.6827146 2.9977896 2.5821957 3.6528734 3.8374777 3.2923229 3.2256007 3.6533266 3.2103538 2.3670420 3.3435298 3.7281965 4.0393383 3.3395517 3.4958358 3.3612574 3.4600736 3.0245166 4.1238251 2.6427707 2.7176101 3.5522829 3.7260838 2.7467071 3.7152549 4.4611413 3.4569792 3.2607713 2.6821538 3.1692027 4.2825151 3.7002705 2.2463191 3.7491066 3.9410850 4.2950173 3.6575281 3.0078810 4.2757267 3.1525390 3.5756824 5.0225391 5.5114116 4.3634912 5.0166202 3.4551289 3.1012829 3.5243728 3.2326643 3.1170283 3.4184523 3.3873494 2.7567284 3.4944106 2.9539652 2.6951997 2.6261284 3.1376808 3.8017653 3.0844283 3.5247412 3.2205131 2.5613409 3.3909623 3.5343866 3.5730311 3.4176992 3.5512248 3.6014314 2.5840451 3.2077748 2.6597228 3.2139261 2.8642499 3.0236399 3.1041737 3.2397181 3.7291477 3.3657670 2.6696181 3.1558731 4.8688984 3.9836799 3.6372530 3.0371936 4.0986824 4.0424702 3.9929956 3.9823890 3.1405410 4.0919344 5.8277852 3.4081247 3.9963298 3.2502208 2.9577202 2.9908016 2.8763544 3.5175037 3.6993185 4.2145730 5.5659731 2.7395413 2.9817266 2.7896081 2.9599119 3.0864762 2.9252208 2.3432320 3.0969215 2.9207707 3.2225642 2.6464649 2.4721871 3.0108038 2.9134297 3.1176386 3.2592732 3.9613180 3.5251493 2.5123552 2.9840245 2.1136279 2.4363386 2.2932425 2.4334221 2.3200324 2.4706666 2.9601097 2.5500916 2.2630212 2.5671545 2.2531866 2.3470887 2.5895557 2.4358899 2.4213404 2.0113989 3.1759502 6.0821121 3.6906642 3.3093927 3.9054569 3.4858328 2.5185943 3.1963219 3.4552987 4.1201419 3.1620141 9.0000000 4.6095332 2.4010512 2.4122772 2.4859235 2.8863751 2.8209383 2.7483753 2.5537973 2.6601611 2.6889002 2.5717093 2.5589505 2.6545682 2.7228433 2.7120125 2.8174224 2.7170531 2.7784416 2.6008291 2.9304483 2.7543038 2.8062491 2.9401174 2.9319432 2.8481405 2.7953607 2.8573541 2.9867248 2.8924757 3.0275412 2.1769490 2.3825499 2.9735226 2.8608538 2.8376670 4.0585684 4.0585684 4.0244348 4.0244348 4.0792372 4.1955943 4.1143500 3.9632049 4.2573049 4.1725200 4.0556256 4.2193846 4.2193846 4.1560678 4.2360981 4.8862877 3.9799226 5.3832156 5.3832156 4.4817616 4.4817616 4.6714955 5.5110689 1.8513627 1.8513627 3.7098019 4.1698636 2.2291903 2.2291903 4.2972462 4.2972462 2.9139839 2.9139839 4.7096145 5.4264279 2.5477245 
GEFOKE016528_KOG1407                                                                                                                                   4.1895525 3.1083201 3.9060703 2.9697369 2.8159294 2.7618510 4.1213706 2.6997049 2.7231978 3.3134500 3.0965858 2.8846627 2.7602913 2.9112892 3.1866232 3.4665338 2.8879164 2.8710779 2.6417578 3.7575738 2.6073360 3.1728678 3.1358695 3.0772816 3.1926812 3.1376335 4.0504243 2.5361636 3.1095555 3.6054029 2.9829089 2.4436819 2.6526177 2.7365400 3.7001079 3.3551901 3.1136731 2.5061485 2.5972646 3.0653373 2.9832718 2.9459988 3.0715428 3.6382558 3.7054242 2.4825341 2.7790206 2.3733382 2.6443677 3.2860713 3.6297914 3.2975776 3.5549836 3.7282900 2.9331941 3.3047065 3.2567310 2.5427025 3.4592324 3.3245432 2.5197909 2.7135901 3.3538829 3.0380173 3.1556551 2.5229204 2.6648253 3.0068073 3.0503832 3.0457046 2.6345468 3.2960235 2.7357329 2.8654995 2.7077633 3.5508102 3.2070546 2.8653418 2.5833941 3.6636780 2.9534154 2.8834323 2.8896896 2.8047384 2.9554659 2.4099386 2.9910586 3.0028171 3.5093800 3.6094557 3.1412421 2.9565774 2.9935288 3.0553830 3.0291125 2.9752107 2.7042890 2.8021261 3.0532038 3.1553135 3.0913811 3.0320973 2.9056991 3.0194160 3.0257953 2.9188459 3.1296067 3.0361228 3.0978010 2.9642517 2.8565235 3.1774368 3.2759841 3.2833740 2.9069428 2.8711381 3.1931299 2.7881794 3.1134531 2.9969288 2.9037371 2.9269535 3.5031249 2.5508050 2.9481169 2.9201170 2.7741911 3.0874319 2.9021757 3.0067063 2.8262834 2.7780921 2.9083295 3.4269038 3.0093308 2.4434992 2.7897653 2.5600812 2.4922688 2.7017614 2.9263529 2.5923387 2.8109682 2.4537845 2.9491575 2.4515918 2.8926758 2.6272296 3.1612630 2.7093323 2.9517763 3.1838611 2.5874596 2.7320993 3.3886237 2.8764852 2.7739502 2.6888638 2.4996147 2.4643899 2.6427005 2.6235865 3.2245763 2.7878557 3.0807094 2.4030044 2.7265955 2.4814511 2.5336470 2.4509775 2.6249213 3.1282481 2.7696774 2.1788616 2.5142337 2.5705760 2.5187824 2.4736931 2.6286083 3.3871652 2.9286700 2.9108951 3.4133343 3.3993551 3.1843161 2.9186799 2.8015947 2.7855364 2.7048425 3.3524651 3.3814142 2.6832942 3.5571798 3.0381361 2.9711011 2.9310849 3.1297944 2.9561965 3.0599299 3.2835281 3.0809913 3.6398018 2.7965055 3.1534317 3.2041186 3.5917266 2.9020954 3.5690609 2.8004284 3.5949026 3.1091101 2.7971199 3.0152750 3.2846816 4.1284188 3.0513264 3.3471833 3.2778442 3.8662765 3.6207524 3.3457732 3.1073070 3.6686032 2.8847025 3.4698711 3.2217932 3.4382740 3.7679309 3.8956985 3.1885984 3.3298061 3.1550772 3.2728240 3.1405461 3.1894775 3.5539372 3.6891116 3.2503439 3.3025860 3.1464745 3.2484145 2.8973837 3.0837377 3.0378789 2.9138692 2.9420637 3.1159964 3.3977615 3.6317087 3.3263307 3.2251604 4.4297207 3.6615622 3.1671150 3.2568673 3.3032494 2.9648567 3.2551503 3.1628869 3.2585006 3.1081698 3.4888316 3.2899378 3.5035455 3.1680204 2.8682070 3.0203064 2.9446917 2.9625102 2.8910524 2.8280015 2.9764278 3.1014751 3.1081988 2.8566477 3.1838119 3.0340242 2.7268070 2.8572445 3.2063667 2.4175643 3.0148873 2.8805372 2.8294646 2.7150436 2.9835009 3.0059922 2.9965101 2.7894396 3.5211293 3.1001525 3.1286556 2.9279294 2.7176411 3.1123508 2.9030471 2.2392240 3.5005820 3.0852321 2.9098879 3.0139241 3.0606913 2.8323572 3.0716039 3.4432193 5.6054576 2.6856412 3.0455356 3.6739825 2.6482757 3.3325747 5.3900413 4.1037143 2.8570453 3.9630801 3.7897435 5.1459113 5.7051054 3.6559468 6.0977402 7.3290174 7.1767300 5.0561894 6.9534629 6.0616584 6.8038645 6.1438634 3.4783919 7.9001387 5.1683716 2.4372249 5.2034686 6.7857348 6.7252447 4.8103756 2.2188809 6.5099475 4.7661867 6.0328711 6.4470080 6.2604238 6.3035417 8.6306859 5.6621215 5.9781674 5.5381038 5.0402501 5.4878799 7.8858051 8.2201555 6.3670664 4.9779740 5.2465561 4.5266334 6.1691813 5.6270591 5.5919069 7.3491000 5.8005373 2.8923452 2.9345477 3.3225711 3.2402486 3.1196704 3.3916343 2.8837974 3.5555346 3.1925357 3.0340213 3.3150962 3.1675410 3.0484584 3.3082343 3.1356649 3.2294150 2.8213588 3.2996858 2.9250239 3.3430617 3.2729764 3.3206233 3.2184740 3.4339813 3.7435028 3.3481361 3.0516851 3.1595563 3.0034660 3.1558216 3.0070811 2.9714671 3.1631057 3.0696700 3.1741261 3.1610169 2.9084964 3.2757416 3.1081048 3.5541599 3.2078171 3.2681494 3.4413905 3.2883635 3.1827917 3.1364070 3.5291471 3.0654946 3.3091529 3.6886499 3.2498400 3.2000995 3.3755955 2.9881759 2.8547972 2.7677736 3.0181198 3.1016532 2.6311086 2.6415994 2.5872587 2.7438695 2.8793832 2.7121150 3.1419915 3.2133275 2.5950535 1.6658688 2.9424614 3.3081956 2.9434511 3.2398724 2.8285644 2.8409732 3.9616315 2.7641712 3.6848119 2.8258478 2.7624095 2.9624244 2.9430032 3.1561074 2.5229128 2.7604634 2.9904694 2.7923430 2.5697481 2.6674151 2.8128072 2.6752518 2.3819188 2.8904898 3.1154882 2.7106718 2.7059630 2.6805990 2.4312260 3.3163855 2.4463821 3.1650504 2.5499797 3.1838894 2.7398493 2.9857558 2.5720505 2.9706030 2.5342536 2.8567272 3.0347310 2.9192844 3.2331489 2.7855494 2.6109282 3.6018830 3.3348625 2.9306498 3.2408825 3.0709169 3.8035798 2.8844401 2.4788131 3.3131642 3.0623926 3.0809221 3.0698385 3.0775381 2.7941378 3.3687760 3.0489975 3.1182997 3.2385909 3.2113954 3.4914397 2.5289199 3.1992862 2.9577456 2.7646251 2.8162193 2.7429910 3.4181161 2.8673278 2.9806139 3.3741571 3.7040887 3.2505330 2.6559388 3.0332622 3.3933775 3.4648354 3.4825917 3.0362572 3.0391405 2.7420783 3.3188580 2.8725537 2.4762114 3.4239717 3.2520790 2.8120920 3.1674150 3.0210112 3.4464590 2.6174362 3.1991746 2.9079843 2.7818020 3.4214532 3.1117832 3.5588195 2.9060060 2.8428021 3.5588195 3.7782780 4.0293239 3.5667872 3.5239169 3.3684604 3.5516524 3.1268008 3.1088944 3.2232397 3.6866215 3.6528548 3.5403186 3.6886446 3.4741294 3.3188433 3.4321184 3.7566356 3.0724228 3.7299421 3.1639205 3.3635400 3.9363248 3.6599599 3.0689885 3.2415825 3.2717556 3.7241340 3.3560363 3.4124961 3.3462344 2.9760408 2.8005459 3.1616633 3.3016169 2.7789233 2.3330848 3.0497658 3.2952874 5.0543106 3.7400796 3.1806337 4.4743217 2.8952346 4.2149550 3.3521460 2.8232986 2.9692443 4.2042571 3.1823121 2.9334246 3.1288306 3.0354685 2.9567089 3.3770982 2.6175058 2.9449580 3.0465531 2.9198123 3.2678490 3.0269947 2.9713645 2.6710015 3.3392383 3.0504693 2.7033552 2.9941329 4.1415682 2.5135093 3.0257860 3.4082326 2.9766271 4.1005010 3.0506315 2.7621211 2.7246933 2.9447490 3.3103937 2.5770389 3.3886456 2.8157046 3.1347517 3.0706094 3.6408819 3.9674603 3.2069042 3.4612798 4.4170538 3.5575066 3.0071628 3.5833425 3.1017561 3.5837886 2.8951379 3.3887678 3.1528851 2.9268126 3.0291822 2.9629053 3.2656081 3.1803219 3.4521255 3.7333349 3.7195903 3.3950168 2.9889979 3.5812304 3.3447187 3.4247306 3.1124733 2.3963650 3.4852196 3.2771263 3.2894974 3.3845966 3.3881929 4.3098449 3.4282175 3.1521561 3.4482153 3.3064926 2.5439797 3.6019982 2.8249546 2.7668213 4.0934046 2.6824221 3.6445058 3.6105788 3.2262724 3.4611782 4.0623186 2.9642300 3.6971026 2.9295813 2.8228190 3.2972172 3.6353875 2.9398073 2.9130750 3.3314112 3.8242363 3.2792894 3.3938912 2.9622016 3.1307844 3.5322138 3.3953985 3.3905244 2.8811932 2.9742850 3.3398419 2.5254963 3.1242483 3.0216201 3.2446423 3.1793069 3.8690143 3.1721070 3.4954166 2.7209656 3.0993691 2.8152972 3.6661023 3.8672814 3.1534188 3.2273840 2.9043228 4.0525551 2.9447137 2.7697271 3.2139339 3.0516413 3.6426779 3.5292751 3.3237714 3.1384791 2.5916757 2.4684704 3.6592063 3.2954535 3.6713085 2.5292783 2.9556903 3.0666378 2.9209079 2.1789390 2.7897065 2.6936873 2.4010267 2.4325849 2.9591763 3.1068528 3.6037414 2.5522644 2.7111815 2.7014637 3.4009023 3.6903233 3.0940757 2.8497458 3.5430493 3.3282354 3.2671009 3.0994490 3.1431086 3.2838659 2.9324448 2.6260003 3.0122375 2.5083715 2.3011148 2.9720796 3.1785905 2.4475358 3.1483187 3.1248199 3.1006055 2.9695042 3.1191333 2.7479129 3.0670201 3.6227562 3.3677573 4.7278590 2.8814521 3.0101053 2.5506978 2.5034043 2.7836092 3.0371878 2.8420713 2.9562568 2.1560121 2.9291223 2.2157196 2.7242431 2.9981655 2.7038099 2.3822276 3.1564421 2.7562975 1.0075250 3.4343886 4.3046455 3.4264468 6.7575088 3.8294867 2.8913456 3.6838078 4.2074196 3.7984165 3.4087209 4.0983387 4.1866024 7.1519174 2.7909129 2.9194055 2.8564753 2.9239123 2.9994513 3.1073343 2.7840321 2.9716096 2.4505846 3.0127895 2.4250301 2.9640485 2.6635642 3.1513743 2.8082270 2.6856756 2.7786720 3.1139314 3.3267924 2.9284786 2.9264149 3.2156815 2.8695366 3.1155764 3.8488543 3.2488229 3.1057439 3.0892618 2.7656873 3.0698024 3.1300425 3.5283135 3.0874909 3.4172885 3.0753935 3.1300475 3.2089541 3.5554745 3.2429976 2.8970772 2.7626005 3.2190878 2.9995517 2.7855965 3.3828882 3.0104218 3.5151129 3.1817732 6.1423835 1.8853249 3.2095747 3.0356370 3.3551308 2.7030270 4.6592334 2.6973414 2.8584231 3.1167848 2.9212686 2.8212074 3.9542276 3.3774386 3.4625475 3.3131397 3.7485810 2.8543720 2.9479436 3.2512820 3.7956200 2.9147765 2.6927995 2.5625666 3.6477949 3.5974099 2.8125016 4.4939385 2.5871525 2.1380768 3.5107872 4.4754623 3.0978377 2.7511585 3.2357287 3.1850911 3.3520107 2.7090493 3.0810491 2.7328400 4.3996546 4.1053780 2.8997190 2.8999042 4.6893917 2.9175480 4.0771881 3.5028174 3.4850586 3.8026406 2.9988838 3.8045606 2.8466481 3.3795104 2.5667089 3.1331748 3.5215355 3.0921225 3.6592815 3.6181399 3.3673525 2.8857135 3.8437824 3.3522335 3.1752068 3.6835550 3.6497260 3.1478203 3.4140167 3.8993983 3.2997973 3.2489625 3.4126303 3.9486255 3.4497897 2.6253685 3.0099426 3.0065227 4.0429147 3.3915019 3.7862981 3.2356290 3.8438455 3.6230769 3.7529798 5.0023160 3.5300988 3.6510778 9.0000000 3.3378240 4.0979641 3.6417216 2.5785356 2.6618500 2.9370447 2.8744454 2.7224809 4.2921929 2.8940067 3.0821531 2.6587022 3.3085746 3.7072895 4.0020960 3.0245860 3.3814459 2.9470729 3.5989066 3.7998958 3.2405078 3.6459846 3.6095032 3.3841953 3.0759377 3.0285562 4.4672046 3.7763961 3.7900168 4.3988622 3.6134571 3.5794081 2.8137597 3.5872850 2.6425606 3.5624511 3.6472653 2.9664485 4.0223719 3.6345374 4.0582336 3.5588635 4.2960807 4.3505171 4.2751952 3.5109198 4.2938574 2.9593926 3.2497123 3.0231297 2.7579097 3.4207511 2.8309293 2.9930781 3.3427877 3.2298706 2.9806894 3.1984839 3.4491917 2.8634532 3.1575610 3.3876992 3.3758938 2.9909026 2.9476956 3.3068036 2.9758024 2.9014439 2.7506516 2.9907299 2.9975675 3.1823500 3.9398134 3.1199339 2.7518349 3.2103630 2.9054661 2.9367126 2.7816431 3.4142965 2.8920342 3.1896847 2.8634009 2.8714046 2.8685204 3.3057399 3.1313850 2.7912359 2.9054970 2.7274879 2.5360644 2.6772694 2.8075220 3.0322465 2.5767451 2.6882916 2.4618385 2.4676608 2.5163772 3.0987290 2.9675133 2.6199469 2.5722747 3.6339581 3.5553180 3.3777236 3.2190330 2.3528547 3.2029280 2.4792036 2.5443683 3.0548897 2.7939804 3.2022774 3.1526636 2.8588623 3.4098240 3.2862058 2.5179887 2.5209989 2.6558337 3.2474169 3.2727175 2.7689520 3.1259765 3.2677149 2.1859414 2.0960570 2.7623306 2.9286356 2.9897112 2.1562039 3.0121450 3.2158677 3.4449226 3.2452632 3.6942790 3.1483107 3.3612600 3.4372534 3.1159090 2.8678025 3.5743568 3.4817744 2.9468494 3.3025179 3.4844142 3.1722472 3.2891392 3.9695937 3.4357925 3.7936864 3.4965266 3.2155863 3.0791077 3.3053776 3.0680114 3.1675001 3.1935526 3.2303782 3.0880254 3.8629394 3.5509215 3.1226689 3.3523950 3.3628256 3.5034704 3.2427046 2.9804170 3.5002769 3.9671309 3.7172862 3.6376839 2.5854890 2.8114053 2.8204813 3.6418705 2.7800038 2.8071173 3.2042833 2.8292378 2.8520099 2.7988212 2.9499719 2.5353112 2.8829364 2.9907418 3.0040220 4.5942141 2.8840306 2.7469619 2.7634226 3.2997799 3.4495624 2.8291178 2.7377704 2.7207922 2.9875264 2.8504800 3.2403914 4.0224707 3.3819165 3.0467569 4.2254930 3.2051109 4.2891601 2.9786308 3.1259972 3.3902445 3.5527726 3.0266539 3.7201763 3.3754387 3.4850853 3.5984514 3.1038277 2.9089284 3.8703040 3.6147587 3.5192209 2.8920279 4.2836133 3.2348304 3.0729016 3.8577641 3.3498633 3.1746395 3.6779528 3.0962554 2.8721258 6.1067563 3.2206522 2.8751048 2.8540475 3.2086540 3.2817914 3.0523033 4.6302638 3.4606501 2.3434074 2.9328048 3.1067778 4.0091848 3.9383763 4.4109154 3.0665790 3.8483184 3.5468859 4.0475854 4.1311160 5.2220020 2.8419449 3.5190319 3.4729335 3.3323785 5.4557139 3.1505685 2.8348132 3.1436821 3.0984933 3.8458219 4.8076227 3.6616242 4.3832641 3.1885676 3.4153063 2.3678826 2.3245498 3.3273130 4.9419079 2.6165911 4.1233006 5.3804688 4.3463027 8.9379349 4.5992081 3.3928562 3.3285917 7.1643902 4.4271326 3.2381819 3.4589762 4.8636240 3.6656378 5.1510253 4.7299666 8.9999983 3.9128209 4.6506330 5.8912687 9.0000000 3.7919156 7.1221928 7.0202883 8.9999983 3.7900277 3.7626227 3.4041824 5.5359803 3.4826644 3.6382582 4.6253427 5.1088957 4.1144818 2.5640853 3.0629120 2.6019777 2.7999206 2.9006542 3.1293409 2.7810652 2.9083014 2.6394682 2.4495784 2.5517129 2.2225351 2.5306917 2.8670916 2.7370872 2.4736615 2.7057114 2.5918825 2.9093722 2.5599715 2.6500290 3.0728509 2.6709088 2.8329087 3.0205038 2.4449586 2.6075969 2.8477714 2.6898910 2.5097582 3.0490587 3.2571240 2.9776341 2.6609924 3.2519937 2.8288173 2.7393428 5.4231715 3.3718341 2.8476947 2.5078383 2.5260428 2.9101779 2.7151336 2.9412057 2.9203527 2.8951578 2.9826372 2.8117591 2.8335288 2.9172023 5.9401750 2.8780933 2.9518743 5.1252614 4.7523807 6.1557381 4.9082064 6.1275650 5.3678383 5.0862059 6.5416221 8.3267078 5.6239131 4.6628492 5.4252938 5.6259032 5.6602165 6.1363469 5.1669524 4.7009007 6.3907727 6.3015824 5.2720922 6.4343085 5.3439837 3.5498531 3.4193444 3.4463403 3.5700390 3.8941325 3.6013641 3.3217401 4.4813403 3.4861210 3.6993553 3.8072110 3.5623477 3.6805267 3.6526054 4.2890812 3.3805256 3.9894951 3.1959805 3.8048443 3.9523673 3.9307047 4.0310141 3.6121221 3.8178862 4.0381104 3.3018303 3.6922439 3.6540065 3.4725443 4.6020217 3.4134600 3.2854042 4.6842913 4.6303643 3.3321312 3.7881032 3.1074836 3.9087119 3.1833900 4.1158972 3.9621674 3.4803273 4.2328013 3.8267618 3.7217921 3.9311682 3.6580879 3.0507200 3.4682035 3.7026574 3.3826625 5.1590361 3.3115832 4.3416932 3.4947531 3.0941232 3.9247918 2.7808462 3.9537689 3.1627304 3.4683846 4.4829540 6.1448037 4.0948370 4.7547551 5.1523025 3.4387893 4.8091890 6.8821762 3.0522301 3.5936403 2.5190439 3.1855151 6.5677998 3.9993456 4.3528285 2.3491328 3.4073105 3.2498274 2.8804223 3.6147874 3.3084303 3.6632037 4.6468232 3.7243765 3.9997894 4.0621508 3.5617232 3.6213536 4.0876895 3.5024483 3.6775105 3.3484621 3.4169555 3.3180089 3.4733557 4.7072662 3.1408522 3.5791949 3.1753014 3.2422491 3.6353587 3.5928527 3.7708060 2.9694107 3.3352067 3.1416308 3.6990399 2.8044794 2.8230170 3.5620177 3.3216107 3.3076184 3.3379291 4.3185916 3.0624126 3.6078592 3.5523441 2.7248323 3.5556929 2.7767583 3.5262259 2.9500562 3.2504541 4.0098479 3.7769039 3.8230137 3.2470818 3.1316702 3.4854724 3.4856950 3.3165543 3.7410141 3.7997449 3.5007467 4.0450616 3.8189233 3.7262939 3.0234852 4.0329001 3.2046663 3.2279268 4.5549713 3.9018791 3.3949874 3.1554119 4.9628719 2.0503165 3.8902441 4.1009352 5.4159769 3.5550106 3.3638115 3.6726420 4.8213205 3.3801127 4.1244793 4.7611521 3.5588727 6.0551164 3.0473751 3.7970196 3.3226754 5.6098591 4.0866248 4.8507432 4.4056715 4.2694783 3.7621659 4.3332649 5.8060032 5.6536056 5.2021651 6.6325182 3.5093206 3.6648463 4.1289536 3.7087530 3.1061724 3.4445217 3.3884158 3.7232234 3.9357192 3.3612846 3.9044657 3.1053366 3.6190617 3.3165433 2.8880524 3.8176186 3.1348344 3.3207595 3.9691924 3.6861126 4.6225825 4.5552624 3.2729070 4.3795474 3.9060257 3.6756175 3.2333991 2.6047355 3.7722352 3.2649576 3.7083958 3.2296198 3.2158971 3.0050429 3.6658944 2.7512607 5.1533897 4.1461868 3.3261735 3.3719876 3.7562924 3.6551402 5.2824652 4.1155022 4.1251081 3.2910212 2.8270317 9.0000000 3.8782842 3.1764966 3.8150865 4.0805436 3.2589199 6.1055873 4.7622976 3.5234339 4.5068569 4.7172141 3.4589013 3.2840337 6.9785019 5.3015767 2.5149220 4.5198062 3.4052121 5.7133649 3.8493707 3.5655818 5.6621351 4.4712768 4.0677540 3.9739632 6.3318496 2.8169560 9.0000000 2.9003447 4.4713932 3.6627105 5.6676687 6.2148135 3.1790369 3.5760909 3.4078618 3.1998955 2.9658386 2.9109057 3.3089482 3.1609597 3.1748645 2.9789548 3.0257300 2.7685406 3.2651457 2.9348223 2.8432176 2.7615961 2.8711988 3.1100064 3.4856242 3.0147119 3.4795017 3.2677755 3.0030204 2.7050717 3.5055806 3.1378054 3.1484723 3.4757951 3.3101687 3.1493668 3.2888350 3.4122070 3.4637760 3.4201160 3.1286513 2.5976111 3.1827985 3.1963949 3.2346330 3.2517322 2.8035476 3.0157719 3.2830625 3.2263486 3.6398096 2.8631851 4.3482129 3.8218829 3.7492086 4.1405359 4.2975817 2.5083996 5.2629079 3.3949375 5.1694649 3.7233024 3.5437243 3.0001724 3.6509249 3.8540206 2.5619360 2.7616550 2.6991429 2.6126400 2.5964188 2.5217119 2.4937848 2.5531373 2.6717956 2.4950038 2.6885943 2.6765416 2.6082153 2.6833758 2.3498351 2.6385445 2.6723488 2.7135385 2.8778323 2.3614041 2.5830052 2.7145064 2.3570024 2.6691052 2.4726136 2.9887671 2.8304914 2.4055206 2.5795234 3.1587681 2.8721089 2.8515403 2.6311310 2.9944937 3.0996017 2.7874737 3.1519032 2.7734088 2.7692266 2.8246814 2.6689848 3.2136359 2.6114923 3.0794846 2.7624422 2.7299066 2.6353673 2.7437884 2.7846628 2.5146515 3.0819069 2.4605071 2.6850961 3.6443099 3.1218490 3.3673472 3.9325869 3.3679843 3.0121716 3.2804987 3.2502011 3.3452669 3.1848826 3.0863654 2.8655783 3.7838896 3.4010499 3.0654076 3.5146817 2.8729367 3.1183069 3.1757066 3.1054626 3.2473001 3.3696405 3.0712466 3.4689204 2.8573668 3.1368557 2.6015557 3.6514393 3.7328043 3.6360168 2.9628137 2.9451789 3.6017971 3.3081106 2.6817772 3.5739151 3.2969454 2.4361694 2.4051066 2.6112761 2.3515954 2.4280116 2.4293436 2.4963993 2.3276093 2.2957848 2.5868504 2.6773258 2.5569271 2.5996603 2.3242411 2.6177506 2.2009261 2.0620667 2.7042186 2.7033421 2.4797065 2.2022348 2.6137608 2.8147437 2.5094651 2.4070416 2.7408016 1.9973309 2.2413470 2.4863264 2.6372371 2.8411096 2.7693636 2.7719420 2.7199324 2.6753331 2.2585851 2.4378938 2.8052988 3.0618804 3.4436282 2.2042046 2.8978080 1.9432638 3.1270075 2.3481756 3.1503623 2.9028830 3.2514119 3.1057195 3.7934998 3.6559503 3.0511077 3.8188524 2.4540081 2.4994922 3.4897547 2.7246826 3.3813032 3.0508112 2.3261392 2.8237569 2.2229981 2.4336048 2.7844219 1.7047259 3.6087622 9.0000000 3.5344300 3.5019633 3.3894846 2.1356559 2.7674763 2.2644548 1.7062965 1.5992681 2.7972201 4.1093034 2.8095294 3.1888468 3.1852769 2.6287744 1.8285943 2.5829182 2.9152871 2.5848878 2.9208469 1.9913662 0.0000000 3.4159585 3.5677695 2.9343615 3.0352870 3.9740332 3.5252420 2.9343694 2.9991042 2.9159695 3.1149855 2.9315474 2.6265654 2.5712430 3.0381372 2.8516230 2.8609230 2.8861191 3.0617702 2.3987790 2.6143089 3.1122341 2.9310392 3.1106725 3.3977466 3.6434408 2.8517570 2.7277104 3.1638433 2.7289705 3.4149064 2.7026051 2.8826737 3.0268929 2.7751362 3.0557335 2.9084167 2.8604786 2.8701982 3.0019475 3.2145929 3.2638342 3.1072007 3.7009556 2.9604898 4.8513455 2.5613650 3.8398652 4.5170542 4.5971758 4.2997424 4.6202588 4.8116059 4.2669377 4.1603345 4.6634410 2.9836458 4.6639636 4.2849821 4.4978098 5.0891663 4.3241730 4.6614878 4.6656390 4.7162211 4.4991611 3.1839959 4.6576552 4.3293357 4.0817449 5.0578613 4.9947710 4.3064779 4.5991815 5.0797879 4.5417200 3.5416611 3.8418976 5.2783333 3.2391799 6.0993572 3.1649902 3.4281205 5.6313785 5.9184847 5.5505655 7.5184319 3.4038470 3.4500443 4.4674068 4.2012005 2.9832941 4.7915591 3.3809700 3.0296288 3.1038453 3.1961630 3.0568837 2.9326785 3.3640735 3.5551882 3.5950328 3.6563778 3.1475461 3.0576886 3.1939698 3.5289915 3.1003038 3.3476411 3.1183207 3.2132300 3.2972047 3.3562145 3.1780413 3.4053362 3.0384849 3.0862812 3.0645299 2.7909797 3.0290865 3.2343111 3.2959368 2.8684935 3.2775141 2.8166001 2.6517876 2.9215632 2.8849893 3.0718885 2.6398620 3.0892992 2.6872705 2.5680984 3.6646334 3.4125686 3.8075100 3.8461077 3.6039754 3.6145616 3.8744760 3.3327792 3.0167856 3.1324174 3.9859584 3.7906177 4.4693785 3.2672122 1.5859378 7.5312867 2.2161184 2.3341806 2.5214099 2.4482782 2.6872270 2.3491174 2.5834611 2.5756007 3.0316797 3.0886197 2.9940184 3.5056518 2.7051159 2.8469113 2.7654068 2.8449013 3.0213314 2.6206343 2.8505111 2.6701213 3.0601573 2.8718697 2.8671265 2.8990002 3.0976478 3.0517704 3.3670718 3.2322777 3.1804160 2.5917969 2.8211046 2.4754469 2.8377893 3.0782144 2.9370808 3.2399586 2.7482418 3.5378100 2.9443976 3.7083071 3.1894920 3.0327380 3.1807070 2.9584689 3.6059373 4.1792777 2.9492409 3.1888860 3.1940520 2.6792409 3.0776092 2.8926470 2.7696592 2.5756346 2.8635117 2.5456263 3.2589550 2.7421038 2.9115240 2.7086375 3.0932982 2.6576507 2.6049756 3.7655678 2.8303043 2.5032723 2.7355334 2.7708220 2.7529207 2.6267122 2.8309239 2.9246317 2.7582406 2.3495551 2.9796973 2.7990168 2.4432328 3.2316740 2.5783198 2.7687094 2.3167927 2.4205137 2.5732696 2.3653735 2.7181269 2.1789553 2.8668012 2.6701961 2.9788929 2.7088478 2.0857992 2.7442606 2.2928076 2.3686421 3.0752574 2.5826521 2.5532348 2.5984836 2.9190005 3.1331000 2.6437043 3.0528775 2.9147232 3.3738894 3.3479519 2.7060379 3.0726961 3.1596299 3.2175810 9.0000000 3.2978173 3.1610685 2.8762177 2.8271896 8.9999990 3.3433275 3.0344894 3.1490285 3.3939240 2.5937432 3.9148037 2.5009778 4.7517496 2.3439351 5.3254446 4.5915612 4.1474549 3.8181875 5.1635862 4.8841526 3.7289057 3.2601978 4.2191147 4.8930405 3.7045559 5.4732928 3.8178560 4.8007133 7.0720447 3.8131517 2.3865445 2.2413033 4.4551283 4.8935254 4.7171626 3.4019418 4.9218872 6.1559302 8.9269534 9.0000000 3.4641846 4.2083847 4.2937497 3.4175595 4.9915849 8.9999989 7.9942634 3.5420748 4.4975952 5.2433144 5.0790416 5.6562765 4.7818546 5.5700242 7.4569373 6.1458276 5.1374799 3.2764432 4.0867170 3.6732667 4.0550175 4.0577341 4.0379320 3.2719533 3.5242844 3.5938438 4.4551484 3.0450127 3.8980793 4.3699096 3.6078867 4.3611947 4.2961732 3.4043414 2.9229476 3.9767825 3.4071271 4.5124037 3.8513271 3.8637430 2.7764418 3.3958697 3.5661672 3.7086370 4.3332909 4.4341187 3.7883383 4.6181444 2.8015861 3.4563019 3.3524553 3.6779480 4.2460331 3.5848850 4.5296053 4.7430260 3.0167608 3.6163951 3.6293960 2.7448865 4.7564865 4.2426385 9.0000000 9.0000000 5.4318032 3.6744263 4.3603777 4.0439952 4.2130975 6.7922645 7.2390141 4.4125606 3.3741557 3.3518116 3.4908351 3.2835817 3.4650528 3.1627455 3.7089530 3.0218764 3.3630733 2.6319678 3.0776365 2.9322303 3.9532952 2.8897078 3.4749632 2.9842416 3.2615463 3.8958990 3.5137702 3.2781432 3.1591344 3.1194611 3.2590514 3.0073123 2.9072572 2.8577321 2.7637915 2.7858861 2.7301629 2.8783191 3.1990861 3.1702623 2.7441269 3.2510207 3.5293086 2.8093345 3.0507304 4.1367912 4.0085289 2.8948568 2.7573896 3.9412170 3.7043150 2.3904202 3.6641319 3.5418189 3.3461824 4.2493729 8.7270192 6.1088184 1.5012410 2.9099455 3.0911940 3.1322896 2.8741529 2.9889927 2.8506660 2.9984970 2.8750701 3.0264401 3.0658061 2.9597662 2.9579599 2.9277258 2.9848343 2.9829569 3.0402743 2.9450988 3.0445244 2.9855683 2.8556854 2.5589808 3.1301879 2.9819334 2.8760878 2.8752264 3.0873922 3.0025287 2.9859465 2.9555918 2.0769353 3.0847823 3.4907065 2.2137486 4.4036995 4.4036995 4.4455964 4.4455964 4.2760191 4.4169729 4.3029607 4.4252437 4.5836577 4.4012088 4.3188885 4.4746599 4.4746599 4.3188885 4.1473831 4.3553542 4.2634779 4.4810518 4.4810518 4.0031437 4.0031437 3.7076971 3.3523996 2.2544480 2.2544480 4.2787928 4.1759054 2.4695124 2.4695124 4.3558655 4.3558655 2.6877228 2.6877228 4.8062030 7.3415433 1.8271407 
DIPROT032118_KOG1407                                                                                                                                   4.2622615 4.1095249 4.3268932 4.2095494 4.2535432 3.6208814 4.1977992 3.7780330 4.3643305 4.3260880 3.0130940 3.8842184 3.8324841 4.3355541 4.0722583 4.0154424 3.9540243 3.7413685 3.3064403 4.7504429 3.0334393 4.2866942 4.4071957 3.6857697 3.2260316 3.8310788 3.4727769 3.1953435 3.9224043 4.3265106 3.2671648 3.7785622 3.1291696 3.8836136 3.1715395 3.2400756 4.1547350 3.4887141 3.4046046 3.5822932 3.9928219 3.9408483 3.4208386 3.2273238 3.7953946 3.1483969 2.8419944 3.8796277 3.8351971 3.2399078 3.4039376 3.2354077 3.6671393 4.0550397 2.9109830 3.7303195 3.7378312 3.4554810 3.5398722 3.6197666 3.1640202 3.7025873 4.3006403 3.1061765 3.5468598 3.1676308 3.7072036 3.6462337 4.3189189 2.9966152 4.2683584 4.3109037 3.9336001 3.0489253 3.8792029 3.7019092 4.3309451 3.0323626 4.0523680 3.3268472 3.0840570 3.6104753 3.1032881 3.3290316 4.0350344 3.7334144 3.0330898 4.2054768 3.4767396 3.8446512 4.7343142 3.5348571 3.7780318 3.5358932 3.9775478 3.6235617 3.6777293 3.5570589 3.5119571 3.5235601 3.5656970 4.0502608 3.6269441 3.5353660 3.5760152 3.6850419 3.5103893 3.3644993 3.6843264 3.8043589 4.0739575 3.4819475 4.0112292 3.5028571 3.6352219 3.5661353 3.7522630 3.6123180 3.2670597 4.0223880 3.7912403 3.5274927 3.6682603 3.6452570 3.8959589 3.5687652 3.5376790 3.6179123 4.1722604 3.4854530 4.0119547 3.6849943 4.0445698 3.6550757 3.9170095 3.2230426 3.5186677 3.4392860 3.2823956 3.6816473 3.4185880 3.2131446 3.1477377 3.0390413 3.6469128 4.5530663 3.3818614 3.5988164 3.7652562 3.5938970 3.3506114 3.3896109 3.2208189 3.0312069 4.6091854 2.8389012 2.9835777 3.1362560 3.4363966 3.7080583 3.1541815 2.8429400 3.6521834 3.6337008 4.1621784 3.2876208 3.4426175 3.3048148 3.8810233 3.7206800 3.1843356 3.1400907 2.9883244 3.4617037 3.8107179 2.5378665 3.5776006 4.1261610 3.6480099 4.4765530 3.9124534 4.0423845 4.4918483 4.2952304 4.1342641 4.1683737 4.3106578 3.8664098 4.0716984 4.3877008 3.9371587 3.7922152 3.9962865 3.9059520 4.0855034 4.0924589 4.0654521 4.4967299 3.9175213 4.1040577 3.9658251 4.1759485 4.4813283 3.9601054 3.8176284 4.1817937 4.2454597 4.3023972 3.8826331 4.7112107 4.1922236 3.9683239 4.0232918 3.8513389 3.2030613 3.4940397 4.8196046 4.2991483 4.5134687 4.0304580 4.2491438 3.7447981 3.8215764 3.4111856 3.5072629 2.7997922 4.3766901 4.1126370 4.2840429 3.0611730 3.4616178 3.4844695 3.9721667 3.9270705 4.1397286 4.1163348 4.6126257 3.4199285 3.2645580 3.5119317 3.6960511 3.2958497 3.8863842 3.5759262 3.3521027 3.7626986 3.6511613 3.7643434 3.7338621 3.7488061 3.4939901 3.8265098 3.1894219 3.2562321 3.8602069 3.3037226 4.1280120 3.5690388 3.5987589 3.6018812 3.3727677 4.0666504 3.8595921 3.4155655 4.0599151 3.7044236 3.8880043 3.8381598 3.8329674 4.2735289 3.9042055 3.4320526 3.7525602 4.2423332 4.0988834 4.1173956 3.8110023 3.7391934 3.5807615 3.8380545 3.7889360 3.7808167 4.0226889 3.7582998 4.0384109 3.8201713 4.0475111 3.7938525 3.7657273 4.3123719 3.6281371 3.8873527 3.6533776 3.8681216 4.4647420 4.6160508 4.1316291 3.3010164 3.7398049 3.7653244 3.7253556 3.6508811 3.8813031 4.9509062 3.6680280 5.0758972 2.6006351 3.4656274 3.4102831 2.9130550 3.5979007 5.5705619 4.8835645 4.3285825 4.2020107 4.5255872 4.5963298 5.1260287 4.2157357 4.6147533 6.1162476 5.5348415 5.1769414 5.2382224 4.3648649 5.3755437 5.7380449 4.6328223 5.7188993 5.0810804 3.4725054 4.3273602 5.8639540 6.7915337 6.2151898 3.8688994 5.9730130 4.6066184 5.2127908 5.9151544 5.7585449 4.8533308 5.1756082 5.2699811 5.3507615 5.0664110 4.9352112 4.6870579 5.9614242 6.3015163 5.8512268 4.2744413 4.6420202 4.4592140 4.9497585 5.1047155 6.8645265 5.0262729 4.9379977 3.3686766 3.6120505 3.2955841 3.1594239 3.1008428 3.2067308 3.4945169 3.3364228 3.3863781 2.9864318 3.2446468 3.1438510 3.5769255 3.2566380 3.0593079 2.9653598 3.0042362 2.8689771 3.0454010 3.3198468 3.1596512 3.9909042 3.2628298 3.6800448 3.0357288 3.4889869 3.1829946 3.4176374 3.5493084 3.4032957 3.7332042 3.1449493 3.4673358 2.8712966 3.4679344 3.1522891 4.0708663 3.3003052 3.5336135 3.1653840 3.2596997 3.3151316 3.8635999 4.0201046 3.5833183 3.7605559 3.7355793 3.3917180 3.3904670 4.0202613 3.6381669 2.8678080 3.5365920 3.4432937 3.6297482 3.7971689 3.4674841 3.2567338 3.3685513 3.1829690 3.5516939 3.6901255 3.7208417 3.3141497 4.0656751 3.8091015 3.4416619 3.3836576 4.1684051 2.9941248 2.3595449 3.2736668 3.6408576 3.7065023 3.7891378 3.5782836 3.9718806 3.7260895 3.6407165 3.8507100 4.2401665 4.3425752 3.2483314 3.9953834 3.3901779 3.9732367 3.2136137 3.5171854 4.0618236 3.7078000 3.1682408 4.3639894 3.3361222 3.0582344 3.2507566 3.2400386 3.1767530 3.8202686 3.0770493 3.3718133 3.4722663 3.4930215 3.7795092 3.1247615 3.4792257 3.1675317 3.6246145 3.4732828 3.5048576 3.9516680 4.2540514 3.3763849 3.6937444 3.3167738 3.4000440 3.8384469 3.9292164 3.3403663 4.1640489 4.5450646 4.1459316 4.0875588 3.7250662 3.2539171 3.2525055 3.7426881 4.2799964 3.5482789 4.1182009 3.7111588 4.0407808 4.0382396 3.6483572 3.4426263 3.7858007 4.1838988 3.3937133 3.3588530 3.0045882 3.6736608 3.6286279 2.9804484 3.0000472 3.5049234 2.9982363 3.7748644 3.0588295 3.6663404 4.0659778 3.4995989 3.5281392 3.8171190 3.5623640 3.6552090 3.5636078 3.9904760 4.2175711 4.3829941 3.7532218 3.9463642 3.4705788 3.4970157 3.8921213 3.4472537 3.5306225 4.0354290 3.4212060 3.3911506 3.4044294 3.2789854 4.3191105 3.4044294 4.4517076 4.6928071 4.4651162 4.8543883 4.9035531 4.6491836 4.6655639 4.7165415 4.6368582 4.7637828 4.7889446 5.2481397 4.6679932 4.4865463 4.5239110 4.6247545 4.6246234 4.6472615 4.2261748 3.8803805 4.5854222 4.2011023 4.3630685 4.5201161 4.8751418 4.3679151 4.9776897 4.3003009 4.4210703 4.4640975 4.4436290 4.9583871 4.3783649 4.6894990 4.2332781 4.6567143 4.3783982 4.6581948 4.6417001 4.7723631 4.0018543 3.9243208 3.9050602 3.4341814 3.9354875 3.9417444 6.7417242 6.3961084 3.5443333 3.3510656 3.3913153 3.9640874 3.4481900 3.5045655 3.3974639 3.8229642 3.8890583 3.7785596 3.2740487 3.6864898 3.7416864 3.4095886 3.9485797 3.5577155 3.3478689 3.1308915 3.6131949 3.7000402 3.5572760 3.6426244 3.3450400 3.5245814 4.3205652 3.2891430 3.3372719 3.6562044 3.7788457 3.7381323 3.7301818 3.4810381 3.5424172 3.9321980 3.8290669 3.5150800 3.7263141 3.6156213 3.3361116 4.1451467 3.1390795 3.9091253 3.6257815 4.0980825 3.8866378 3.6260106 3.6282627 4.4060812 3.2226799 3.6261136 3.7253237 3.3146305 4.4221245 3.3682687 3.6606372 3.3102774 3.4859600 3.1077665 3.3007172 3.2071713 3.1830231 3.1089405 2.9632894 3.0734095 3.6552050 3.5477460 2.9956185 3.6724059 3.5686324 3.4437028 3.7463326 3.4827143 3.4713149 3.5390833 3.4284503 3.2777163 3.8724181 3.7858763 3.8039662 3.8736559 3.4964603 3.2471727 3.5064669 3.7382349 3.5619220 3.8821181 3.0656151 3.5154024 4.1570804 3.1613396 3.1185847 3.1899539 3.2416630 3.3810453 3.6921790 3.5563719 3.0304899 3.2325582 2.9405353 3.4787803 3.2203048 3.5630950 3.5953724 3.5150213 3.2209425 3.0954698 3.0593232 3.7546939 3.1270637 3.3917615 2.8465156 3.1755045 3.4954107 3.4292912 3.9921598 3.4083784 3.3573788 3.4659530 3.1923017 3.2338453 3.6023161 2.8625815 3.2533437 3.2879674 3.1471208 3.7238118 3.3339576 3.9118284 4.0293759 3.5960283 2.8246250 4.0412530 3.4378639 3.8582389 3.2989406 3.4972593 2.8499600 3.8788034 2.9965779 3.8724610 3.4051021 3.5871454 4.6652603 3.3456447 3.5129605 3.9060456 3.2007538 2.9474458 3.3269761 3.8026368 3.4777743 3.9579599 4.0397748 3.1552660 3.0143839 3.7889143 4.3019090 3.4633466 3.0852946 3.6530654 3.2706115 3.5872765 3.5048399 2.7768325 3.8758665 3.0775897 3.2345598 3.0849038 3.0999068 3.8935008 3.8093412 3.8168065 3.6003975 3.6524364 4.4940371 2.8712772 3.6898764 3.6491499 3.6835670 3.6629229 3.8871042 3.9914750 3.7309268 3.5695701 4.4306320 3.6634896 3.6095983 3.7856754 4.9240790 3.7495126 3.9829495 3.7266416 3.8373011 2.7685389 3.3107545 6.0037916 3.9271707 3.5252602 4.6335404 4.5956174 3.7593949 3.7535065 6.1234467 6.2032828 3.4271988 5.1145457 4.9493973 3.9431352 3.4061244 3.6282639 3.5474376 3.7955629 3.5493111 3.7086927 3.5048846 3.5792116 3.3551559 3.6930444 4.0745873 3.5644866 3.8943005 3.5259127 3.6499979 4.1816444 3.3539378 3.6348069 3.2728944 3.6918411 3.6373671 3.2948184 3.5447138 3.5319399 3.4896099 3.1091362 3.9184212 3.4599394 3.6585937 3.8742991 3.7188098 3.7484398 3.5424986 3.6162255 3.6095006 3.7531828 3.1383964 3.9779188 3.2902020 4.1959810 3.6497737 3.6765877 3.2043205 3.5495942 4.1413219 3.7553301 5.0125902 5.0550573 2.4632138 3.2295355 2.6675940 3.1328701 3.2396674 5.5785250 3.0267946 3.8803016 3.6000693 3.7133608 4.1581302 4.8269204 3.3817153 2.8677065 3.5507710 4.2247137 3.4531590 3.0337515 2.9534608 3.3622920 3.9209822 3.0411519 3.2607458 3.6318120 4.7001044 4.6093416 2.8982284 3.9844907 4.7256308 4.7548380 3.7074217 4.2792679 3.4992002 3.4012947 3.1892536 4.7952512 3.1255893 3.6124418 3.8936085 4.0100139 3.2276593 3.9314187 2.6967749 3.2730904 4.4635555 4.1806365 4.1880038 4.6776803 4.8200112 4.0446709 3.2973489 4.1687543 4.7957088 3.7238286 4.3016753 4.2212022 4.5644029 5.5457779 4.2571974 4.8097858 3.9868719 4.7216214 4.2791669 4.3237485 4.5553562 3.9040713 4.3661684 5.0787286 4.2745240 3.6612587 4.0379833 4.6222053 4.0399255 3.7773137 4.0125178 3.5411181 5.0219048 4.0013840 4.5615715 4.7437635 5.4307803 4.9774769 3.5347350 4.7292598 4.8256099 4.9667510 4.2781692 3.5153818 4.9543850 4.7872688 3.6909046 3.7379270 3.8186117 3.7373911 3.8966427 3.6787065 3.7054757 3.7532794 3.9846117 4.0625184 3.4724340 3.8796677 4.2125916 3.8527961 4.2333268 3.8095349 4.4109795 3.5687664 5.5665652 4.0073831 4.2800952 3.8333884 4.0868693 4.1665864 3.5092770 3.6193226 4.4855062 4.2773503 4.3888360 3.9790733 4.9552016 5.1343752 3.8825417 4.6489355 3.7170575 4.6657946 3.8960325 5.1331830 4.7712438 3.7071817 4.3638109 3.0429709 3.2134305 3.9415443 3.7252408 3.2143967 2.8083308 3.0579255 3.0961615 2.9460777 2.8256572 2.7078672 3.1502886 2.9651185 3.1013362 2.9661909 2.8667976 2.9139036 3.0298715 3.0034030 3.3010283 3.0058794 2.8937517 3.0893702 3.0283204 2.5799979 3.2107936 2.9840332 2.9541928 2.9369247 3.4407522 2.8250529 3.0826057 3.1624752 2.8563792 2.9548834 3.2101916 3.1679388 3.4804885 2.7894982 2.6714616 3.5279700 3.8477705 3.1559646 3.3397884 3.7949594 2.8537887 3.9172165 3.7399115 3.3611595 3.5009099 3.2484784 3.6265690 3.8054533 3.8938259 3.4475715 3.6794462 3.1486323 3.2053206 4.4449756 3.7605303 3.4464959 3.6182384 3.6525494 3.8425246 3.1953364 3.4438647 3.5011622 3.2335763 4.3543001 3.6828624 3.6141222 3.8026593 3.0991214 3.4022242 3.6462719 4.0031097 3.7768204 3.7951264 4.2300160 4.3030369 3.5375676 3.4783013 3.6858333 3.8813679 2.6725825 3.9621437 3.2704670 3.4457243 3.6761044 2.8152437 3.3946318 3.3195302 3.7189134 3.7463855 3.4166813 3.6418189 3.3115426 3.5006144 3.3084081 3.3903444 3.2340688 3.6051787 3.3938118 3.9739268 3.4848012 3.3588123 3.3032968 3.1110585 3.5422539 3.5147645 3.5751150 3.3109231 3.3450992 3.6708117 3.0496395 3.7513639 3.2603670 3.1790365 3.9168233 3.3885792 3.7024279 3.8896336 3.9533018 3.2706065 3.3072645 3.2491872 3.5725922 3.6617447 3.6855331 3.5466819 3.6391654 3.6729712 3.5351309 3.3365120 3.7527411 3.4152481 3.5220281 3.2517860 3.8132337 3.2503789 3.7044053 3.7236519 3.9252821 3.9511973 3.5769227 2.9578543 3.4723780 3.6059264 3.4471584 4.1378156 3.7069645 3.5017925 3.9879013 3.0232122 3.6766864 3.9510253 3.8623690 3.5760775 4.1408542 3.6804885 3.7518829 3.9635632 3.6767258 3.8161060 3.9749392 3.7940887 3.7153512 3.6349990 3.5894420 3.6973519 3.6434752 3.3079832 3.9072168 3.6642178 4.7770826 4.3773021 4.3792765 4.3582607 4.8721907 3.9560924 4.4113212 3.9712027 3.2902194 3.5125677 4.1960255 3.1763585 4.0620103 7.8984163 4.5169279 4.3352442 3.5554332 4.0268894 3.4355307 3.2065376 3.8511030 3.8220293 3.3670944 2.9415439 3.4140828 4.1744373 4.0189542 2.8566605 3.7365201 3.8193453 4.0900243 3.4207297 4.9478411 8.9999988 4.5746930 4.2162771 3.9717154 3.6220172 4.5677571 4.2099354 4.1364472 4.2484232 2.6541154 3.3768842 4.0004621 4.0827112 3.3904396 3.2442759 4.9343253 3.6851432 3.3011738 3.4727430 4.5849568 4.5563997 3.6687288 6.4343239 5.1775962 9.0000000 5.6477831 4.4941630 4.5958672 5.2341133 5.6951262 4.2705642 4.1863668 9.0000000 3.2168733 8.3815482 5.0295586 8.0883801 6.8701184 5.1442916 6.0922577 8.9999989 4.5425854 3.6632623 4.3614050 9.0000000 7.7522716 3.4701006 4.8068269 5.1787224 4.1124494 5.0186660 5.8108105 7.0103835 3.6777610 3.5207400 3.6294876 3.5444229 3.6258292 3.5320585 3.4291412 3.6667730 3.9956369 3.9185236 3.4877565 3.5942765 3.9192199 3.4534933 3.6604072 3.5504045 3.5237070 3.8537390 4.1407269 3.3971840 3.8016744 3.8166505 3.5315236 3.3419658 3.8173894 3.6821289 3.4105044 3.4175136 4.0383944 3.2597262 4.0595313 3.6139729 3.6528171 3.6708466 3.3544389 3.4482740 3.6412102 3.7146881 5.7854295 3.9928309 3.9792744 4.0143561 3.1522437 3.3828259 3.7360284 3.7096678 4.0401636 3.6940063 3.1411089 3.7694430 3.7896547 3.8478608 5.2450793 3.5091152 3.1046096 4.8514639 5.7180349 4.9596197 7.1508531 5.7123906 5.4335392 6.3982307 5.1634678 5.8966499 4.9646115 5.9390901 7.7252884 4.9018969 5.5551529 7.5705383 4.3274277 6.0444661 5.5716128 8.9999980 6.3947878 5.7257307 6.8430556 3.5226621 3.8550687 3.7579885 3.5929637 3.4471420 3.5067118 3.7714615 4.1542886 4.1094062 3.5217544 3.8530015 4.1866641 3.8991138 4.0859726 3.9360635 3.7510610 4.0745153 3.3435193 3.8138976 3.8740297 4.0938903 3.9250471 4.1355566 3.8119627 3.8222295 3.8088331 4.3780724 4.2140242 3.6623969 5.3512919 4.2139716 3.9204464 4.8235172 3.8581743 4.0548170 3.7486798 4.4336793 3.7169484 3.8032499 3.4756312 3.7262457 4.2093189 4.0725287 4.7494436 3.7357311 3.8361700 3.8336104 4.1748452 3.8347338 4.2834075 3.7921808 4.0044325 3.9742549 4.4852838 4.0116851 3.5306118 4.2559026 3.9494937 3.9461216 3.7724629 3.8232684 4.5276486 4.3904884 5.0855660 3.2915559 4.9947989 4.5720873 5.2322619 4.4047621 4.0285032 4.2360944 3.9065548 3.0685727 4.2487254 5.0710766 5.0276341 4.6101529 3.3974089 2.7272282 4.5419617 5.8498237 5.0824323 5.1702922 4.1839894 4.8175646 3.6779021 4.4194191 4.0765210 3.8968140 5.0165046 4.4702407 3.9107719 3.4356751 3.4610343 3.5770143 4.1568508 4.5736141 3.6479329 3.9728938 3.8665529 3.9770314 3.8079921 3.9193111 3.9032597 4.3484923 3.4821795 3.8695933 3.9447947 4.0680441 4.4223911 3.5988109 3.9910890 3.8946459 4.0191879 4.0849618 4.0697766 3.8446854 4.2325420 3.8083846 3.8267961 3.4339757 3.4315016 3.8126174 4.6852392 3.3683752 4.2382923 4.3578226 3.9841072 5.1187621 3.8882775 3.9037861 4.7208398 3.9403523 4.1117159 4.3141880 5.9078970 4.2067022 3.4004610 4.3077478 4.7354814 4.1449885 3.8668063 6.1290688 3.9120655 4.3115582 4.6804682 5.4103677 3.6998001 4.0379162 4.8743993 6.2932070 5.8100227 4.1560340 5.0568055 4.9531858 5.2996415 5.3215432 4.2605241 4.3932056 5.8417569 4.9185444 4.4356483 4.4049241 5.9945529 4.2459580 6.0428808 4.9799102 4.5414464 4.1571401 2.6814020 6.5882034 5.8260548 5.4966948 7.0779099 3.8881611 3.6675316 3.9395231 4.0314061 3.9178518 3.3181725 4.0280210 3.3934428 3.7825153 4.0727379 3.9174047 4.3003958 4.1886819 3.8152975 3.8329058 4.6239656 3.6494627 3.9607087 3.7539709 3.8871585 4.2893866 4.0212146 3.7680796 3.9836756 4.4573445 3.9462265 3.6365349 2.9378065 3.0510206 4.3799742 4.1115945 3.9082667 3.8362052 3.9874931 4.3321089 4.2777753 3.4121316 3.2995657 3.8368558 3.6534247 3.7178856 3.7117383 4.1150181 3.7273762 3.8063673 3.4613881 3.6608978 6.9535568 4.2550318 3.8738644 3.6023806 4.8722085 3.2360262 3.6042225 4.3388615 3.6755460 3.5286789 4.7418181 3.8331838 2.7664429 4.3822271 3.6935304 4.0825136 4.1885197 3.4873185 4.0907027 4.0028694 4.3860701 3.7344986 3.4122487 2.8908439 3.6120249 3.2576594 5.3543187 5.1205815 2.8648162 4.8692467 4.8256809 3.1976870 9.0000000 3.8314352 3.8135202 3.8118853 3.5596776 3.5197148 3.8423051 3.8585286 3.5781401 4.1020495 4.2296349 4.2019200 3.8875175 3.6038761 4.1753060 3.8561931 3.8675801 3.6958165 3.8755658 3.5536644 3.8865993 3.9800253 3.8990864 3.7537190 3.3770909 3.8855929 4.2390670 3.5128181 4.8613464 4.2414408 4.7235764 3.9400135 3.6264672 3.7697123 3.4360227 3.6731117 3.9615951 3.7737205 4.1562405 3.5545919 4.2951301 3.5216281 3.4022818 4.0873238 4.2439846 4.4035261 3.8843032 3.5833704 5.6511613 3.0923529 3.4626268 3.9982900 3.8485174 3.8353324 3.4672186 3.0679080 4.2963842 2.8041951 4.7061583 4.4109640 3.4464091 3.4870190 3.4815114 3.2404247 3.7202183 3.2502013 3.5156969 3.6334973 3.0898487 3.6407050 3.6259276 3.2627869 2.8921080 3.3803144 3.0838421 3.4115192 3.2076229 3.5125336 3.3607983 3.4833938 3.3305713 3.1373194 3.4447968 3.4635181 3.2694633 3.1506148 3.1090262 3.3993068 3.6529669 3.4472145 3.2348536 3.7221601 3.7687695 3.4429053 3.2859647 3.5928721 3.3035009 3.3738613 3.1738999 3.1445854 3.6280769 3.1549718 3.4653476 3.6979757 3.5664536 3.5881884 3.5195256 3.8706947 3.3970223 3.2147460 3.9556583 3.8124642 3.5985101 3.7012147 4.5146330 4.5585163 4.3047042 3.9456815 4.5561360 4.2159745 3.9720492 3.8837274 4.4326195 4.2659732 3.8536545 4.4209740 4.4722361 4.1595384 4.4034371 4.1315612 3.8408092 4.0133708 4.3905917 4.0303513 3.9386126 4.1212461 4.6505974 3.6941408 4.0139963 3.4766540 4.4553443 4.1625227 4.2089261 4.4300428 4.2459935 3.7105745 3.3091726 3.5262108 3.4536102 3.7813981 4.1716086 3.6020811 3.3903248 3.0068803 3.1684083 3.2154063 2.8271916 3.3643735 3.7214407 3.3023608 3.4283555 3.4581857 3.3440627 3.2294651 3.2416832 3.2482009 3.3246925 3.5293338 3.6308045 3.5221095 4.0172335 3.2514780 2.9779835 3.0357964 3.1407234 3.3613041 3.1430787 3.5898891 3.3447842 3.2484225 3.2932639 3.5040319 3.7520578 3.5223534 3.7119660 3.4388170 3.5550731 3.1589537 4.1545909 3.1233745 4.2762675 3.4531902 4.2006926 3.4206757 3.0230550 3.4197828 3.7411322 3.4424529 3.2167965 3.4213326 3.8550516 3.4195609 4.1198458 3.7388335 5.1059053 4.2494870 2.6741124 3.5304733 3.4535984 3.9566642 3.7509760 4.1547150 3.0487498 3.7329441 4.8529265 4.1567097 3.7906834 3.8017470 3.1307879 2.8848977 3.9142211 3.6135542 3.9743531 3.5476160 2.3682102 3.4924386 4.7525897 3.5754854 3.9213528 2.9040317 3.8279241 3.1214069 3.2194950 3.4016532 3.9286495 4.2094687 3.7083910 3.1293441 3.4159585 0.0000000 3.5104693 1.8600681 3.7713232 2.1382748 4.4169978 3.4036311 3.6021345 3.7710338 4.1558871 3.7605868 3.5916924 3.6232564 3.8519326 3.4625225 3.4597236 3.9436139 3.6787528 3.5793816 3.8686619 3.2164207 3.4691595 3.9004031 3.9599291 3.6030897 3.3622560 3.5868336 3.3903701 3.2527409 3.4669843 3.1335740 3.3251080 3.0777440 3.9710860 3.6123696 4.1080748 3.2110757 3.0538287 3.4556414 3.2766879 3.4206716 3.4832106 4.0409279 3.3741339 6.2860001 3.5209911 4.5631655 5.6093632 5.2574710 5.4935345 5.9217217 5.9833314 5.5679422 3.5814309 5.6543213 3.7005718 6.1116601 5.6294900 5.6478620 6.3058680 5.7904536 5.7668968 6.0683320 5.8977873 4.8278085 3.3796490 6.1655332 5.8495229 5.7172638 6.3809186 5.6136120 5.2069599 5.4205809 6.0675291 6.4891242 3.3483792 3.1526752 5.7607936 3.0839879 5.9752160 3.4626440 3.4800591 6.1283748 5.6651253 4.8991428 6.7350680 3.9446110 4.1393403 4.1568874 3.6468571 3.2680195 7.0786562 4.1157755 3.8668385 4.1653766 3.9091201 3.6470746 3.4240325 3.9906392 3.8531711 3.6975656 3.5046889 3.3810494 3.3986630 3.6952331 3.9240318 3.3000085 4.0597735 3.6234230 3.8775710 3.7479814 3.7204139 3.7321486 3.5601363 3.4807915 3.1045252 3.0841383 3.4119624 3.4362136 3.5965393 3.2410863 3.5806427 4.0623693 3.5360497 4.0314412 3.6659923 3.7392958 3.5623562 3.5719887 3.9678671 3.3216134 3.3451706 3.1733082 3.2148250 3.1248584 3.7506607 3.7213260 3.6024444 3.3224117 4.3058105 3.4702975 4.7326807 3.9152794 3.9029019 2.8720188 4.4500159 4.1543801 5.7184603 3.0056498 4.0459842 3.7174960 4.0245564 4.1170100 3.8791397 4.0065928 4.0901842 3.6741612 4.0342656 3.8261584 4.6642230 4.1364037 4.0938656 3.9968287 3.8276045 4.4305957 4.7211585 3.9769405 3.9756477 4.6340375 4.2628643 3.5752844 3.9577560 4.2140368 3.6495943 3.7998204 3.9288180 4.2005837 3.8137537 4.1890531 3.7296428 4.0053118 3.8999079 3.9634219 3.8725480 4.3378995 3.8078635 4.1461092 3.8599098 3.9452497 4.2502755 3.2579832 3.7261598 4.0044523 3.8479000 3.8880303 4.3207914 3.6417413 4.7175017 4.8036194 3.6331765 4.3247712 3.4709446 4.0502105 4.2799604 4.7985679 3.9875431 4.3339671 4.3316319 4.4472072 3.8101727 4.0298614 4.0684005 3.5749081 4.1033011 3.8609764 4.4920888 3.9436640 4.3621973 3.9878395 4.2125615 4.0293521 4.6861817 3.5006694 4.1685374 4.1255752 4.0681691 4.6101852 4.5913607 3.7345419 3.3330905 3.5602950 3.2372874 3.5110503 3.6248377 3.6864771 3.3025918 3.5518941 3.3982667 3.2194140 3.2332481 3.4122789 3.0994427 3.5653952 3.3329471 3.3578402 3.5627689 3.4506870 3.2359390 3.6092129 3.4995408 4.0864795 3.5264473 3.5860796 3.3242792 3.4342940 3.8194270 3.5916198 7.5606272 3.2008811 3.6358371 3.6016965 3.5858346 5.4850111 2.9133853 3.2700759 3.3910752 3.9466252 3.2138650 3.4672776 3.2063967 2.8955074 3.3132368 5.6119312 5.4318568 3.7568377 2.5111945 5.0927539 5.1547778 3.7817369 3.5399250 3.6982875 4.2128553 3.9814316 5.3247541 4.4505030 5.0277952 4.8390612 3.6359762 2.7410153 3.2938334 5.3962836 4.8669914 7.1589986 4.8438735 5.6021215 5.0050712 4.9468272 5.2646671 4.7547365 4.5867401 5.9790305 3.6819863 4.8339858 4.0998606 5.3392929 5.2301320 4.4139035 5.2063233 6.0597182 6.2088858 6.7742943 7.0348208 4.5517940 3.3109967 6.7150975 3.0627694 3.3239199 3.4164083 3.4262607 2.9980794 3.4956713 3.2119631 3.4949664 4.1369642 3.6577826 3.6762892 4.0387836 3.6182185 3.8781279 3.8161222 3.0020445 3.4417686 3.7939600 3.5588953 3.7245847 4.4085448 3.4655453 2.9385382 3.5092126 3.0150355 3.2068611 3.6432572 3.3899761 3.5832895 3.0997905 3.9264258 3.6521519 3.9947643 3.1413333 3.4869291 3.8085425 2.8676007 3.9012229 2.9051552 3.1771307 2.9689185 4.2285175 3.1853803 2.7307479 3.7708425 5.5098142 4.0868457 4.6434004 3.2009312 4.0669901 4.4693028 2.7369829 5.0377376 6.1952728 3.2625089 4.0633614 3.1902377 3.0637053 3.1674214 3.2365048 3.1675931 3.7324179 2.9232238 3.2387437 3.2341066 3.2300225 3.1415782 3.5545432 3.5626934 2.9740632 3.0776534 3.5888598 3.4845855 3.3242599 3.2216964 3.2809384 3.0703085 3.2789893 3.2252280 3.5549063 3.2283884 3.1569214 3.6292272 3.1526938 3.1207936 3.0439059 3.1712806 3.3565274 3.2343055 3.0828971 3.3496604 3.8500292 3.4679585 4.6009208 3.3389102 2.9457151 3.3577933 4.2142117 2.5096781 4.0916436 4.6014061 3.0206385 4.6219717 7.6597053 8.0669927 3.0738384 2.8514730 2.9516649 3.7044384 2.8885264 2.8192132 2.9662479 2.9005529 2.7618417 2.9801428 3.0330365 2.7540879 2.6357336 2.6685009 2.9144774 2.7861685 2.7759939 2.7301810 2.9771126 2.9760025 2.4130770 3.8918021 2.9370457 2.8617526 3.1021139 3.0938744 3.3795783 3.0759053 3.1527850 3.5962329 3.0016988 3.9701415 6.7625150 3.2425776 5.5318844 5.5318844 5.5726004 5.5726004 5.4795923 5.5746854 5.8517535 6.0072527 5.3066508 5.8388570 4.8222327 4.7877723 4.7877723 4.8076975 4.3007145 4.5577593 4.4480659 4.9769678 4.9769678 6.0519816 6.0519816 5.7728816 4.2325882 2.7767701 2.7767701 5.5565228 5.1168350 3.1674939 3.1674939 6.2004471 6.2004471 3.1285513 3.1285513 5.4114337 8.7804275 2.3774213 
ACACAS006315_KOG1407                                                                                                                                   3.8178613 3.9081046 4.3357516 4.3217946 4.3645582 3.0347105 4.5776622 4.3940103 4.1382408 4.5263914 3.3883331 4.1850493 3.1737166 4.9588109 3.5901220 4.7363537 3.4459007 3.1837022 2.8812964 4.1058178 3.6873777 4.3718136 3.9877935 3.4726834 4.0579763 3.6590854 4.5264497 3.5453204 3.4078324 4.5112526 3.2878041 3.8458411 3.3062583 3.1278712 2.9779349 3.0226407 4.5808637 3.5551530 3.5179753 3.9599994 4.7192421 3.8278027 3.4932257 3.3080656 4.0914946 3.4096753 3.1383054 3.0139597 3.6767648 3.2521516 2.8529507 3.0913808 3.9326041 4.2211297 3.3836260 3.7364651 3.9861588 3.3572807 3.2729479 3.3671002 3.0885277 2.8570782 4.4468516 3.6398366 3.3343628 3.6888701 3.3589643 3.2936091 3.4496978 3.8008023 3.5964720 3.5059375 3.8446899 3.4289825 3.2210070 4.2296878 4.0659795 3.7001670 3.7237120 3.3236084 3.6370749 3.0041505 3.1754271 3.9302935 3.9493451 2.9594997 3.3199161 3.6940001 3.6513438 3.1337125 4.0322964 3.1490769 3.1617395 3.0413405 3.4881094 3.2382091 3.1125506 3.1464145 3.2953450 3.1677614 3.2409768 3.4034683 3.4936904 3.2912274 3.5589101 3.6131231 3.2629872 3.5246446 3.3407107 3.2589538 3.2779641 3.4782137 3.4796308 3.3574634 3.8761580 3.2731116 3.4832436 3.0222331 3.5771901 3.0858403 3.4695844 3.3805733 3.1604491 3.1998698 3.0121002 3.1560254 3.3372700 3.5494304 4.2859671 3.3187414 4.3732660 4.0211145 3.0738756 4.0488281 3.9037911 3.5782957 3.4615957 3.3594631 3.1183468 3.2615539 3.1347625 3.2326971 3.5570791 3.4806284 3.9790591 4.1043668 3.3256868 3.2015675 2.8443950 3.0124126 3.3448079 3.3226562 3.7304749 4.0122742 4.7307151 3.7861678 3.2165146 4.0921686 3.8664976 2.9784237 3.8198834 3.3104366 3.3839140 3.9972260 2.9895693 3.7738744 3.7746316 3.4130594 3.1428307 3.2036151 3.7243997 3.3634483 3.6529793 3.0576660 3.5466172 2.9086261 2.9946176 3.2553734 3.2552169 3.4887377 3.5988894 3.9785940 3.7576453 3.5522555 3.6279417 4.0186264 3.8283662 3.7362100 3.5203816 3.9129543 3.7308816 3.6060704 3.4443848 3.9797460 3.5303174 3.6830208 3.1566060 3.3979789 3.4485440 3.4511636 3.5188518 3.5234028 3.5641148 3.8873346 3.9631649 3.6383539 3.7613296 3.7811597 3.7696435 3.6100752 3.7965217 3.3018483 3.7430218 3.4090868 3.9625745 3.2490866 3.2558220 3.6868436 3.3449620 3.5163902 3.6222707 3.5497913 3.1922893 3.1169512 3.2673259 3.2873281 3.4732540 3.9487740 3.3097599 2.6047396 3.3864171 3.2431330 3.5332594 3.9166726 3.5430501 3.5333809 3.4338033 2.9121196 3.3958480 3.7549897 2.9920187 2.9210750 3.2738487 3.8269702 3.0983424 3.2488587 3.1227051 2.8735953 3.2719691 3.7783803 3.0782665 3.5339056 3.1893687 3.1014987 3.1086627 3.0050295 3.5146362 3.2154920 3.2496477 3.4504885 3.8343419 3.3602636 3.4707614 3.1481596 3.3550525 3.0803878 3.9106389 3.8734468 4.2006077 3.9543887 4.2202360 3.7609060 4.3151563 4.5183880 3.4096377 4.4225470 4.6924599 3.5613083 4.1381564 4.4999227 3.7932437 4.7638323 4.2755992 3.8515596 3.7475849 3.6789553 4.2345424 3.8652215 4.1362093 4.3265280 3.8073192 3.4115461 3.7064825 3.8122089 4.6442240 4.2843630 3.7740664 4.3826685 4.3828087 4.4079491 3.1274291 4.2334181 4.5596366 3.9103828 3.0907641 4.7934672 4.0904811 3.9859060 3.5205886 4.5485351 3.9692303 4.9276466 5.4062352 3.9668183 3.9760572 5.3364703 6.0220722 5.1427179 4.8564982 4.3193236 6.1115392 4.9435643 4.8341617 4.3145198 4.6867460 5.1444048 5.1014024 7.6393162 5.0767083 4.1300004 3.1008300 5.2651439 4.6761762 5.3658859 4.1649550 4.2381133 5.5305095 4.2407874 4.1241038 4.5038184 5.1616367 4.1711773 5.4657088 5.1459012 3.9316651 5.5685133 5.5587141 5.3743529 5.8765015 5.8877162 5.7265430 4.4772952 4.8885567 5.3455819 5.1952953 4.8385753 4.7956817 4.6739340 4.1516614 3.4439408 3.8671041 3.4681968 3.3153074 3.2210712 3.4726211 3.4296049 3.7350334 3.7221958 3.4434969 3.2646772 3.6493281 3.8158654 4.0023879 3.3268254 3.2628067 3.5288006 3.6949610 4.1470678 3.7502741 3.6068090 3.6614505 3.6006973 3.8111176 3.3927932 3.7730802 3.2793685 3.7138987 3.0903978 3.6238828 3.4531552 3.8041057 3.5507524 3.3148187 3.6561631 3.3238223 3.2803821 3.4802156 3.5115381 3.8268873 3.7870449 3.5205276 3.7969639 3.6320170 4.0669489 3.0985647 3.6321019 3.9846275 3.2459501 3.0196389 3.6986622 3.1113216 3.4383461 3.8555386 3.4210120 3.5187300 3.7005424 3.3157640 3.5348580 3.7929159 4.0402903 3.0669488 3.5675085 3.8368048 3.0384277 3.4470197 3.6184324 2.6830219 3.3152154 3.3330514 2.9858412 3.2656013 3.2683500 3.2624548 4.0187391 3.9118069 4.9873685 3.8329535 3.3479069 3.9682900 4.4226593 4.6437090 3.5847660 3.8674308 3.1120770 4.1258434 3.6814511 3.9617851 3.8173261 3.5013317 3.4853221 3.7898897 3.4274472 2.9555530 4.1104256 3.7040338 3.3360696 3.5887346 3.6635048 3.7862913 3.4822043 3.3164304 3.4109907 3.6020664 3.8168942 3.6948744 3.3952998 3.2789376 3.7474382 3.9911150 3.7985440 3.8287826 3.6035430 3.8064825 4.0348367 4.1530054 4.0730093 3.7520447 4.2250771 4.2247190 4.5868297 4.0051333 3.6799767 3.0045700 3.3083473 4.1869534 3.5071854 3.4008543 3.3723869 3.0050496 3.7042511 3.2310029 3.6669389 3.0108201 3.3430111 4.4558804 3.3988883 3.1646491 3.0609808 4.1059613 3.1394256 2.9898387 3.8924536 3.9432632 3.5691459 3.6940079 3.1726525 3.4653385 4.1791902 3.1495434 3.9675339 3.9567974 3.8942142 3.2387325 3.4460735 3.6046600 4.0944950 3.8335952 3.8616162 4.4186639 4.0084313 3.9361058 3.7617452 3.8724064 3.5744802 3.6419648 4.0005814 4.2205610 3.5142034 3.4289262 3.3441605 3.5142034 3.8068988 3.9083249 3.5016876 3.8028899 3.6193664 3.8334370 3.7641366 3.4047349 3.5192455 3.6215877 3.8614763 3.6324594 3.6921442 3.6035925 3.6600424 3.8333920 3.9744746 3.6231497 3.6335382 3.7272534 3.5325349 4.0015773 3.8326435 3.5445093 3.8899810 3.5205875 3.7646379 3.6213142 3.7982583 4.0447477 3.7713537 3.6849626 3.2269014 3.2144672 3.1993736 3.9429345 3.9218426 3.7105124 4.8265293 4.6948395 3.7632159 4.1848150 2.9671432 3.6842308 3.9788514 3.2927308 4.8214695 3.9164133 2.8077964 3.7006973 3.3277146 3.2654106 3.5963110 3.4836372 3.3883110 2.9490392 3.2286884 3.9200197 3.0863799 3.1406132 3.4251259 2.9281899 3.4820442 3.1628843 3.3122563 3.7078987 3.5914852 3.4688813 3.2096943 3.6884686 3.1754279 3.6017378 3.7628789 3.5948302 2.8054281 3.7940686 3.0622232 3.9492878 3.0783676 3.1545577 3.6275172 3.5064456 3.4052087 4.0079184 3.5011461 3.2920978 3.1184058 4.1957024 2.8985146 3.3429996 3.2169996 3.6783783 3.2495392 3.7218968 3.8704750 4.0442626 3.7947113 3.1570679 3.5333821 3.5849294 3.4188312 3.2363864 4.0395935 3.2141434 3.3446017 3.7970409 3.8949487 3.2433418 3.4635581 2.7183094 3.5579317 3.3501667 3.3748713 3.7063974 3.6210568 3.6118236 3.8051200 3.3891650 3.7337585 3.4723086 3.7679060 3.7512923 3.3713193 3.3888915 3.5622965 3.6269326 3.4771153 3.5237405 3.2634533 3.3335710 3.7257297 3.9955401 3.5176020 4.1975247 2.3138591 3.7204546 3.8829704 3.1935035 3.1634445 3.1636626 3.6668340 3.8685302 3.8889415 3.1394248 3.0016925 3.0164618 3.3640050 3.8406652 3.3472810 3.7368493 3.0768927 3.4872914 3.3774127 3.5206711 3.8339438 3.5564667 3.3515858 3.6272892 2.8937068 3.1226058 3.1234878 3.5788109 3.4234936 3.7311645 3.5985821 3.2547830 3.0609097 3.1624897 3.5508090 3.0642431 3.8147862 3.6571157 3.7388064 3.1722637 3.4524784 3.6698492 3.3879360 3.4088921 3.1329558 3.7950474 2.7556616 3.4681348 2.8029548 2.9234345 3.1550239 2.8391950 3.7150697 3.2635893 2.6793384 3.0343283 3.7017766 2.9873383 3.7066535 3.2166118 2.8682407 3.4520453 3.8351045 3.3067013 3.3080151 3.2390846 3.9789418 3.9781923 3.2255961 4.0126094 3.9236731 3.6785335 3.1665690 3.4834219 3.3684077 3.1308007 3.1291267 3.1644396 3.5947933 3.4412011 2.9818497 3.2866053 2.9873677 2.9881687 3.8443982 3.7972451 3.5992533 3.9637299 3.5706712 3.2032188 3.8523427 3.5728405 3.8932834 3.4767010 4.0110193 4.3679647 4.1610865 3.2182017 3.3211671 3.6576501 3.5080754 4.7630542 3.4513354 3.5203962 3.4881822 3.1898769 3.6828945 2.3638822 4.0813893 5.6336678 3.7120611 8.6731709 4.0170870 6.7425197 5.6659234 6.7928895 4.7258545 4.0583478 3.9180210 5.0374194 3.6428786 3.6037462 3.6848271 3.9584771 3.2482736 3.5002687 3.4052120 3.6374995 3.8410652 2.8853060 3.8345079 3.6312578 3.6831560 3.7132990 3.7163625 3.6900853 3.5493697 3.9188572 3.6132911 3.2961057 3.7447530 3.8579018 3.4065689 3.5213819 3.9031206 4.0149517 4.0427582 3.3337792 3.3148729 3.3761687 3.6256551 3.5997604 3.4554783 3.6150738 3.5139621 3.3715755 3.6211862 3.6932444 3.2609279 3.8349460 3.1082130 3.4018683 3.6674408 3.8569125 3.2080827 3.5412119 4.3203497 3.7381750 4.0208605 7.4904070 2.8120834 3.0153973 3.2744332 3.4932428 2.6486687 6.3889455 2.9149994 3.1585124 3.8055250 3.1117927 4.3648212 5.4611306 3.7533252 3.0278424 3.4061781 4.0234007 2.8862548 3.2332549 3.6406620 4.0052117 3.4905595 3.6982017 3.0754179 4.9104357 3.0901095 4.0508118 3.4943234 3.2524166 2.9990667 4.0733277 4.0946600 3.9522216 3.3346367 3.4465536 2.7164948 3.6901649 3.1829620 3.2457213 3.4522882 3.4713955 4.2062129 4.0646343 2.9378484 3.8028391 4.0678812 3.8313289 3.6546692 3.9031998 3.8432460 4.2012703 3.6500696 3.6610183 3.7245064 3.5327351 3.4302955 4.5511643 5.2954871 4.1369422 4.1098183 3.8709363 4.5144005 3.9713622 3.7652133 3.8126371 3.8220769 3.8432973 4.1060326 3.6591014 4.5957012 3.7432610 3.9443798 3.8899051 3.9545814 4.0114163 3.4774899 3.1068631 4.4636392 4.5955134 3.6187119 4.6809751 4.9403454 4.9084959 4.1161918 3.9019185 3.8451064 3.2968358 4.3267301 2.8265919 5.0618375 4.3761272 4.2880526 3.0394756 3.7608023 3.9174360 4.3179599 3.8080057 4.0013533 3.0431802 3.7801782 3.3760884 3.4484544 3.2358863 2.6618210 2.7805084 3.2368525 3.8354495 3.9688405 3.5282978 3.5041834 3.7643769 4.1918717 3.1354475 3.7240238 3.1980879 3.8404799 4.0076477 4.4583736 3.8570046 4.1999078 3.6092794 3.5498852 2.7505795 3.3372234 3.5265039 3.4197502 3.4285692 3.8826039 5.1695474 3.0118524 3.9923317 3.1451161 3.8577306 4.3972788 3.5475462 3.9379692 4.0142245 3.3783668 3.3734846 3.4392189 3.7917187 3.5673646 3.3853501 3.6189256 3.5517738 3.8721375 3.8847085 3.4025774 3.3786738 3.4639877 3.3042274 3.6311919 3.1151264 3.0634072 3.2235858 3.3276397 3.6055681 3.0662226 3.0949327 3.4509544 3.5370798 3.5056236 2.9578512 3.2621229 3.0851028 3.1102816 3.2584552 3.6383744 3.5243434 3.5812549 3.6312512 3.0695717 3.3206733 3.4807062 3.6745303 3.9365802 3.5379794 3.7197561 3.3931761 3.2801988 3.2785913 3.8182545 3.5151694 3.0653342 3.3931515 3.2261209 3.2580056 2.7440776 3.1662598 3.4647555 3.5573569 3.1949632 3.9698916 3.1501725 3.8541511 3.0462375 3.4585405 3.6548623 2.7544099 3.5407835 3.7631752 3.5273467 3.7926221 3.3425998 3.4886990 2.9268529 4.3869892 3.3110387 3.4872160 3.0338372 3.2105590 3.4961326 3.8658566 4.0702671 4.2233584 3.6547179 3.0892110 3.5214118 3.9794634 4.2187249 3.2551130 3.3309357 3.4520588 3.3143298 3.4191714 3.5537019 3.3117709 3.2567565 3.5247312 3.4722295 2.9746801 3.5491823 3.5613036 3.2835819 3.7215608 3.7460635 3.0633657 3.2554945 3.4339455 3.5156034 3.7274318 3.4469907 3.1057672 3.5418518 3.6343418 3.8419305 3.0604288 3.4014652 3.4430771 3.5780334 3.7274243 3.5687452 3.6649460 3.4838561 3.7375932 3.8235975 3.7655400 3.9253369 3.7855882 4.1155646 3.6001573 3.2769177 2.7461403 3.1872023 2.9044038 3.5613126 2.9377407 2.8866100 3.5348982 2.9817876 3.7577481 3.3168139 3.0952820 2.7826502 3.1444187 3.4993644 3.2594371 3.1667069 3.1009117 2.7535997 3.2270699 3.4597512 3.5869344 3.2568483 2.8158419 3.4961673 3.2978662 3.4796654 3.0582456 3.4584236 3.4749457 3.6849016 3.8938086 3.8183523 3.6245649 3.1981006 3.9363542 3.6061895 3.3372076 3.6322892 3.3623999 3.6826029 3.4615621 3.4701950 3.8852791 3.7650297 3.8403621 3.6141319 3.4650687 3.8657014 3.3956914 3.6324393 3.4237911 3.6797673 3.7365045 3.4830751 3.4998351 3.5350330 3.0788602 5.6174002 3.6326991 3.1234861 2.9392633 3.2701421 3.4061106 5.7691321 4.1688679 4.5540293 3.1250828 3.8546308 3.6903802 3.7735004 3.6530074 4.3661228 2.9520069 3.2732546 4.1954578 3.6529638 5.4280942 5.6703016 4.4475013 5.0884313 5.3679384 3.6568696 4.6872906 2.8252831 4.1915841 3.2985423 3.5136170 3.6906358 3.5107179 3.8462039 4.8999300 3.6703540 6.3111567 3.9367110 3.9103234 4.2009573 5.5702462 2.6122653 3.5511718 7.1718289 3.0936552 8.9999989 4.5655928 7.0649788 7.5782340 7.8402066 4.0505844 4.6547526 4.6361023 3.7610426 4.6098633 6.9490593 4.2049086 3.6162201 3.6881302 4.5347884 3.9105297 5.7268008 3.9485951 4.1646213 4.2499653 3.7423828 6.9962668 4.1534716 4.7380525 5.7919182 3.8594283 2.6622449 4.3538950 8.5744812 2.7566399 3.7712238 4.3202444 3.7008317 3.6219630 4.0652897 4.0629762 4.2184270 4.4170486 4.0112712 3.7836686 3.7835284 3.5926432 4.2311305 3.4989062 3.7687976 3.9950189 4.0651887 3.7829500 3.8006081 4.2037587 4.1145873 4.0951912 3.8255877 4.0980238 4.0427435 3.5956574 3.9289016 4.4359368 3.9838223 4.0060274 3.5916188 4.1262580 3.8812074 3.8204940 3.6232985 3.7939680 3.8327997 5.8313382 4.2675982 3.8775748 3.4823736 3.8897087 3.6951506 3.8020018 3.6994302 3.6008836 4.0390095 3.8652265 3.8039571 4.1981055 3.9387633 5.0835457 3.8407381 3.5730193 4.7598999 5.3130765 4.8501640 5.1310817 5.7223665 5.6190945 4.8679036 5.0517629 5.1012125 3.1545328 5.4026710 6.2136714 5.5521455 4.4967016 5.2718325 5.4527627 5.7901831 4.8671312 5.9242801 5.1616448 4.8013416 5.5710927 4.2560153 3.9407739 4.1442245 4.2665621 3.7701720 4.3009127 4.3041013 4.3832673 3.9741234 4.5926135 4.5063810 3.8369798 4.4329197 4.1944229 4.8019952 4.7468079 4.3072743 4.0694942 4.1491662 4.3649959 4.6342681 4.2516255 4.0631235 4.6094060 4.0534647 3.9216292 4.5763377 4.1247292 4.1764685 3.7868020 4.1623156 4.3008116 4.7563643 4.6984558 4.2105770 4.1206282 4.3931712 4.1989704 3.6560612 4.1451587 4.7369060 4.5340787 4.2499350 4.6036744 4.1265165 4.4013190 5.0397849 4.6969751 4.7303913 4.0031931 4.4750338 4.2175587 4.1866687 4.2890568 4.5344480 4.1716046 4.3566054 4.4788027 3.8269215 3.7866244 3.5941115 4.0615053 5.3385819 5.9204961 3.8978538 5.3622024 5.9375248 4.7491535 4.5376946 3.8278119 4.0458672 6.4582183 3.5856106 5.4741451 8.6590844 4.1064081 9.0000000 4.6660032 4.1456337 4.1055960 5.0131761 3.6923522 3.9422617 4.0304539 3.9805631 3.9559990 3.9318320 3.9388827 4.3354755 3.4582634 3.2528381 3.6044325 3.6072327 3.1675455 2.9639470 3.5202615 3.7316743 3.6625486 3.2276184 3.2082512 3.8385360 3.2266360 3.4617055 3.6796083 3.2967749 3.8068254 3.6361196 4.3256475 3.9201228 4.0318265 3.6031181 3.8520476 3.8626696 3.6633627 3.2604134 3.8147157 3.9372661 3.4999722 3.3405347 4.5133885 2.9255055 3.9589956 3.6906834 4.1973103 3.2779750 4.0917423 3.9826589 3.4964414 3.1666391 3.7977911 2.5217536 3.7800453 4.2689520 4.2364144 3.6379895 4.8779616 4.2482289 5.1097166 4.0665730 3.4687238 2.9113635 3.3839153 5.0432942 3.4009746 4.0678635 3.9483956 4.9155601 5.1283876 3.7844525 4.5124406 5.4666468 4.5961809 3.2176038 4.8882058 5.6783264 4.0865268 5.0159351 4.9084191 3.8441544 4.8286354 3.5394890 3.9582759 3.4986430 4.9731678 4.6515220 4.7215620 4.3507088 4.9123173 7.6631707 3.3907426 4.8950522 3.9476546 4.8822608 4.9122082 3.8734845 3.9715125 4.2333331 3.8245391 4.3927938 3.8507134 3.8974156 4.1435942 3.8945833 3.7288561 4.1355322 4.0026710 4.2020769 3.8067293 3.6576072 3.9517555 4.0628079 4.1317752 3.5374961 3.6117646 4.6154523 4.6883218 3.9886203 6.1234609 3.8330983 3.5581815 3.8944083 4.0071475 4.3966996 3.4016484 3.7257211 3.6352974 3.7576580 4.2081765 4.0310264 3.3462526 4.5408631 4.1965141 4.7520358 3.8042994 3.4818459 3.7955693 4.7688031 3.7937618 4.5613295 3.3736615 3.1970977 3.7692883 3.7734354 4.2947604 4.5755868 6.2359642 4.5840357 4.6731628 6.7623985 4.2459542 4.9004607 4.4463537 3.7232098 3.7967564 3.6198384 2.9578046 3.6818332 4.1976126 3.3050885 6.5965004 4.4040695 4.4282125 2.8024205 3.8110108 3.1619019 3.5718678 5.7838524 7.4700620 3.3431614 3.4569871 7.0023467 6.1525458 4.2782227 4.9957722 4.2619827 3.8296762 4.0260549 3.8545015 3.4062427 3.8886509 4.1625892 3.8697231 4.3777373 4.1018347 4.0216191 4.3634023 4.1081537 4.1100013 4.2140946 3.9731283 3.6791859 3.6882816 3.6509423 3.5666619 3.5200098 3.4183784 3.8908208 4.0348474 4.2634031 3.8009959 3.7336930 3.7765299 4.2793109 4.2420014 4.2350457 3.9400169 3.5581541 3.7573669 3.6747508 3.8755677 3.9651567 4.1594188 3.9270884 4.1390868 3.7225006 4.3352624 4.2927146 3.8447380 3.7024391 4.0238067 4.0621841 4.6178147 3.4231976 2.5629197 4.6353756 4.3718132 4.2440857 3.7383199 3.2687914 4.7949692 5.7006767 4.6355503 4.8185718 8.8075762 3.9565483 3.7210005 3.5022746 3.8135683 3.9251551 3.5564195 3.7489056 3.8182492 3.8671300 3.7114604 3.8439200 3.5097631 4.0168327 3.4711234 4.0838921 3.5002425 4.1427053 3.4630622 4.0994653 3.5855593 3.6170409 3.2221425 3.6485882 3.7637320 3.6716404 3.5025018 3.6350358 4.0696579 3.9620729 4.0726585 3.3820432 3.4243638 4.1129561 3.9223471 4.3044542 3.9056133 3.7571292 3.7269870 3.8452973 3.9497162 4.1600066 3.8918017 3.6624208 4.4038555 3.0824854 3.7373618 3.7704085 3.9284242 4.3312399 3.9989377 4.4111419 3.7252092 4.5352330 3.5585362 3.7231436 3.4955219 3.3624483 3.5844644 3.3492438 4.1846083 3.5270095 3.6012361 3.3472012 3.3405088 3.6962465 3.1543381 3.6134312 3.7462065 3.7485702 3.1419260 3.4205768 3.6107966 3.2562708 3.8072577 3.2466872 4.2238050 3.4591430 3.5197076 2.9993680 3.4585830 3.6583836 3.6933904 3.9605425 3.1344852 3.1158266 3.3822069 3.5977923 2.9334752 3.8244283 3.6825419 2.4788407 2.6354565 2.2646492 2.4664956 2.3948833 2.2548719 2.4380954 2.5961408 2.6478342 2.4724451 2.3499426 2.1933133 2.8110865 2.4782496 2.6450234 2.6409459 2.7402832 2.7100498 2.6359558 2.9288175 2.7018728 2.8740023 2.8767382 2.9103649 3.3372446 2.6381684 2.8034619 2.7167555 2.6824936 2.6326891 2.9116627 2.8692429 2.7873360 2.7036525 2.6124940 2.9655537 3.2616127 2.7081408 2.5796141 3.0457440 2.7406350 3.6233058 3.2095585 3.0947618 3.7778008 2.5465861 3.2438991 3.4985317 2.7253730 3.3216374 3.4150076 3.3476308 3.2868475 3.6546983 3.7550346 3.7005241 2.5324425 3.9849377 2.9729025 3.0849247 2.9803647 3.2371756 3.3972110 2.9163345 2.4653282 2.8992934 2.6369303 3.3194427 3.1843080 2.9684153 2.6830324 3.2969168 2.6439958 2.8677037 2.9459635 3.9541636 2.9877545 2.5477756 3.3282571 3.9242766 3.3954100 2.3386027 3.3562739 3.0561659 2.8721171 3.0153321 2.2568719 3.5677695 3.5104693 0.0000000 3.2470717 3.3168861 2.8913828 2.8275068 3.5973643 3.5272294 3.7711775 3.8750600 3.4403493 3.6985129 3.7501820 3.9654572 3.2618416 3.3464617 4.1935162 3.3287871 3.5358886 3.3274150 3.4722948 3.6322849 3.4129857 4.2278082 3.6172677 3.6313719 3.9660793 3.8560700 3.5713187 3.7120070 2.8977456 3.3878590 3.6194978 4.0575239 3.8227836 3.8876839 3.5790825 3.5812109 3.8960953 3.5791433 3.7892690 4.0776478 4.1527694 3.9581519 5.6887788 3.8658786 3.8659240 5.5060051 5.1045372 5.1934863 5.9080492 5.9113640 5.1122464 3.8390446 5.5499332 4.6615033 5.1005607 5.7136940 5.6028568 5.5565448 5.2119342 5.9489258 4.9811564 5.1250851 5.1124539 3.2415998 6.4482705 5.2226325 5.2347127 6.2149001 5.5918398 5.4806304 5.4362587 5.9707902 5.4625092 3.3883810 4.9543323 6.5660443 3.4144503 5.4402092 3.2704232 3.6719777 5.7277619 5.9229967 5.3751351 6.3438266 3.7968480 4.6931383 3.7379302 4.7359754 3.5521918 6.0853365 3.7817006 3.2908607 3.7448286 3.6152163 3.3915428 3.5400430 3.6289487 3.7937662 3.6439732 3.6309049 3.6802127 3.6897539 3.6881969 3.9607780 3.9047330 4.0251702 3.4087614 3.5163214 3.5125804 4.0865270 3.9484122 3.6848435 3.5842316 4.0481156 3.7423859 3.4600226 3.5674263 3.7575169 3.6318296 3.5610374 3.7307806 3.5298930 3.9200572 3.6482014 4.2494588 3.6695146 3.5800527 3.6426463 3.4875106 3.5461552 3.9491265 4.0389375 3.9636937 4.0817536 3.8979525 4.7335049 3.2949527 4.0479961 3.7482647 4.4069705 3.9942123 3.5478642 3.5305808 4.0540527 3.6053803 8.9999986 2.1425655 4.2330864 3.3682811 3.8555028 3.8132700 3.8320918 3.6863536 3.5361881 3.9532877 3.4259716 3.6124306 4.1068090 3.9370582 3.8387871 3.3416910 3.4870424 4.0140462 4.3346863 3.3065555 3.7889160 3.8469090 3.3983177 4.1394680 3.6914758 3.4143504 3.5876569 4.1412851 3.4389369 3.7313913 4.1020037 3.1861754 4.0462463 3.6395483 3.3008647 3.3673887 3.4756614 3.5036991 3.9147819 4.2531812 3.8635354 3.7168297 3.2043147 3.6392844 3.1101206 3.4587726 3.6531960 3.9318246 4.8491520 3.8894783 4.4478622 3.9491674 3.3593157 4.8678038 3.7482655 3.8711352 3.5785571 3.6501159 3.5926405 3.8209540 3.7238997 4.0260258 3.8669573 3.6873189 3.7439621 3.7097379 2.9874980 3.5887966 3.3777486 3.5913248 3.3146462 4.2929412 3.6544915 3.0732240 3.8192002 3.2396785 3.2665444 4.0733768 3.5918239 3.6520894 3.4542875 3.7207258 3.4221691 3.5255746 3.0490991 2.9720018 3.4445428 3.3977357 2.7317220 3.5019896 3.6211067 3.1904861 3.3501311 3.4575549 3.0927777 3.3311726 2.8691158 3.5611733 3.5334534 2.9094412 3.1045910 3.2262081 3.1951580 3.3812467 3.3645551 3.4064837 3.4085462 3.6004928 3.3853420 4.0529151 6.0962364 3.4409028 3.5762342 4.0526584 3.8917471 3.8329181 3.6170108 3.4908578 3.7263366 2.8931754 3.3349495 3.5539127 3.0148593 3.5670323 3.0031543 4.7705653 4.7023458 4.1746169 4.0704943 5.2027124 5.2467490 3.3015862 3.4335768 4.8985904 4.7173155 4.1330987 5.3019595 3.6173188 4.4269410 4.3801786 3.8369607 3.5105521 3.2217134 4.8873722 5.2951676 5.5568659 4.7132542 3.8807287 5.8032639 4.6301881 5.2795651 3.6198935 3.8511443 4.5902002 2.9202024 4.1927382 3.9109440 6.4823536 7.1661754 4.0638428 4.6112264 5.7782331 3.5371117 5.2509949 6.1920364 4.5506494 5.0843734 3.4739736 3.7380732 4.0132620 3.9218480 4.1886508 3.4440664 3.8914915 3.7570331 3.8718595 3.8900405 3.4675809 3.5852248 3.4282240 4.0841904 4.5575891 3.9995760 4.2042100 3.7531520 4.0075726 4.6687970 3.6692474 3.8791275 4.1324471 3.7796784 3.7215536 4.5968878 3.5220783 4.0445165 2.9700252 5.2112033 3.3699828 3.9372450 4.2400344 3.6647983 4.3683028 3.2278031 5.5177707 3.9912010 3.7095798 3.1330172 3.9330545 3.2180047 3.5373359 4.8018733 3.3306113 4.1741934 6.1923794 5.1558427 6.4019550 6.1264039 3.0374063 5.2100553 3.9961079 4.9057943 7.9179570 3.7177118 5.9482789 3.3260795 3.5984140 3.4994976 3.6469088 3.7233378 3.7946683 3.8960947 3.5149507 3.3022299 3.7259016 2.9402682 3.9070732 3.3975984 3.4369140 3.2814583 3.4865055 4.2939926 3.8901766 3.8237980 4.4570204 3.5709356 3.7659169 3.4999074 3.4161013 3.9514789 3.3013149 3.5733862 3.8725689 3.4652829 3.8970930 3.9137595 3.1228155 3.8080468 3.6993689 3.1517748 4.1069147 3.2543291 7.9396415 4.5797686 3.2740184 5.2937392 3.5402005 3.3363965 3.7534729 3.9550902 4.3109971 5.0400864 9.0000000 7.6077261 2.7694530 3.5443932 3.4657553 4.0870536 3.3027013 3.1316949 3.3209206 3.3706916 3.3207164 3.4715179 3.7310072 3.0761758 3.4419576 3.1561977 3.2250674 3.3417593 3.3318707 3.0741834 3.4651040 3.6096557 3.5449107 3.9966472 3.1579459 3.6801534 3.9382045 3.5734850 3.8474962 3.9260363 3.5379023 3.3910861 2.7173924 3.8338454 4.5190420 3.0832562 4.2718882 4.2718882 4.2567676 4.2567676 4.3126947 4.3149468 4.3102491 3.7287601 4.2920826 4.2362525 3.6053312 3.4973812 3.4973812 3.5348284 3.3191141 3.6619242 3.3296298 4.4267408 4.4267408 4.6256631 4.6256631 4.0422757 3.2016116 2.3370265 2.3370265 4.0788417 3.6591800 2.9824682 2.9824682 4.8898795 4.8898795 3.2335387 3.2335387 4.0747938 4.9242820 2.3954547 
SALKVE004501_KOG1407                                                                                                                                   4.4651205 4.1872538 3.9669939 5.5141485 4.3110580 3.4891928 3.6108690 2.4773955 3.4581307 3.5849862 2.4657132 2.7671990 2.7559525 6.1690056 3.3946185 2.2600872 3.0492382 3.3561998 2.9850082 4.8070355 2.5540955 3.2395644 3.7565632 2.6468166 2.7564432 3.6636596 3.3016079 3.1685994 3.1336527 3.9814368 2.8034433 3.2263154 3.3876261 3.0270294 2.9003903 2.7019058 3.0993113 2.5861770 3.2939606 3.7244662 3.3243838 3.3256112 2.9183302 2.7570450 3.3033717 2.2589989 1.9413673 3.7270716 3.4124364 2.9068931 3.4377109 2.5670627 3.4500948 2.9291937 2.2352536 2.8303440 2.5239534 3.8439385 2.3128593 3.0852623 3.5949217 3.0372201 3.2875108 2.9285710 2.4577714 2.6099299 2.5768334 2.7325623 2.7363625 2.4528602 3.2056161 4.0726050 2.7953804 3.0651446 1.5283481 2.6047082 2.5406530 3.4407948 2.8956393 3.3968324 3.7634405 3.0973288 2.8390126 5.0398194 4.6731576 2.6332268 2.8730544 3.0330392 3.1003191 2.4078239 5.3532425 3.1580018 2.9539825 2.8899278 3.1059041 2.8998945 3.0709266 3.1787974 3.3462802 3.0547159 3.3376185 3.0969573 3.1341143 2.9295606 3.4773717 3.4167331 2.9249351 3.2431792 2.8233203 3.4022917 3.2573113 3.2230420 3.4647175 3.5422815 3.2077937 2.9232054 3.1192211 2.8036933 3.1716428 3.4804507 3.9305611 3.5284921 3.6128862 3.7787588 3.0158288 2.7490899 3.1057626 2.4480040 2.5182634 2.9091956 3.9493264 3.4829314 3.1049571 2.9323379 3.8259722 2.2628826 2.8034113 2.0447598 2.1269666 2.5534769 2.6658066 1.7553379 2.9731352 2.0830043 2.7061016 3.4921325 2.2550659 2.0829604 2.7374831 2.5102638 2.8852974 2.4396986 2.6756365 3.3957098 4.1416349 2.4788507 2.4903785 2.1579134 2.9505408 3.5777520 2.6714427 2.5336133 2.9858850 3.8565282 3.1651412 3.0303508 3.1623735 2.2642202 2.9363035 3.2622964 2.9251954 2.2496198 2.5991328 2.6988854 3.5633444 1.9132475 2.7754938 2.9839482 3.0568690 3.1715116 2.9197250 3.3278756 3.0741074 3.0807339 3.3591008 3.3392489 3.4726340 3.5060106 3.7502726 3.4634774 3.3620890 3.0107421 2.5577544 3.2122049 2.8464775 3.4201089 2.7144900 3.4206541 3.1163933 2.9305295 3.1892406 3.3321538 3.9716307 3.3188604 2.9290354 3.4101703 3.7395341 3.4040279 3.1497506 4.1769746 3.4631214 4.0330010 2.9256493 2.9659058 3.4120814 3.4090958 2.6896510 3.3442550 3.1790882 4.0192091 3.3080611 2.4593185 2.9955539 3.2474633 2.7681429 2.6382102 3.2126586 3.1466794 3.5903538 3.0331050 2.9858085 3.0893238 2.8948609 3.1914108 3.8076056 3.5325539 3.8257522 3.5980217 2.3949824 2.1656592 3.5435772 3.0094626 2.7259826 3.5940827 3.1880344 3.5416471 3.7596332 2.7219166 2.3146131 2.8070345 3.4059196 4.2220031 2.7623060 3.2029221 2.5124510 2.9339840 3.6193974 3.3465731 2.6152183 3.3956099 2.9312983 2.7964497 3.3178099 3.6103874 3.3490825 3.1153314 2.0641622 2.0992420 2.3441634 2.6901215 2.2113975 1.9419791 2.0147779 2.1943585 2.4325461 2.8909411 2.2868782 2.2333664 2.0442246 2.6118744 2.2203911 2.2487199 2.9052199 2.5913711 2.7790043 2.7309111 2.8529148 2.4634593 2.3245137 2.4513856 2.1810600 2.4386096 2.2536212 2.9000879 2.4495110 2.1205731 2.3569832 2.5282303 2.3644609 3.0929312 2.7605999 1.8578284 2.8169076 3.3785400 2.9473015 4.8364448 3.4379836 3.6817018 3.4798099 3.4379836 2.5349156 5.0487549 2.7984866 1.1324553 3.8250014 2.8862452 4.9015629 5.8314416 2.0518993 4.2610808 5.7180227 4.1059440 4.3268412 5.8331207 4.1831077 5.3729279 4.7970694 1.5425016 5.4289686 4.1847420 1.4281406 5.6810623 5.2137536 5.5706140 5.4524646 2.5790532 5.2546260 4.4291063 3.9586360 4.3407772 5.2018957 4.5597933 4.4244368 4.0458132 3.6796848 3.8183025 3.8296400 5.8106407 8.9999990 5.9892263 4.3043736 4.2309342 4.3579602 4.1011382 3.7513709 3.4176540 4.0388404 3.7019739 6.1825894 2.9958975 3.6415291 3.0368205 2.9722778 2.7474163 3.0784118 3.7156371 2.9366051 3.1144993 3.4144650 3.0002531 3.3489861 3.2191157 3.2761732 2.7728124 2.9266487 3.4179191 3.5124609 3.6943247 2.9304668 3.9802447 3.6395087 3.4874532 3.5179016 2.9653125 3.8829727 2.9987050 3.4536133 3.5836941 3.1402582 3.8476746 3.4386324 3.5982665 2.8629968 3.4093341 3.4274848 3.6427165 3.5789812 3.8065336 3.9219245 3.8209234 3.6634599 3.7840551 3.1552923 3.9766598 3.5169053 3.5072245 3.1058334 3.0211607 3.2268521 3.5613909 2.9583720 3.0249975 3.7712606 3.3911728 3.4059681 3.5443406 3.2348072 2.7261470 1.6715313 2.6009634 4.1084870 3.5483201 2.1873969 3.8945541 2.5156339 1.7139513 0.3951490 1.8613514 2.6775011 4.1200650 2.1442750 2.7718715 2.7645620 3.9177214 4.1855213 2.7496430 2.4948931 1.5545816 3.5877828 3.3508064 3.3932398 2.5658251 2.4736969 2.9578752 2.9153357 2.3368781 2.6553723 2.6401838 2.7777065 2.7613677 2.5416203 2.7505111 2.6072862 2.7434136 2.2224642 2.8266426 2.8046662 2.2408455 2.9434183 3.0482051 2.6599394 3.3144973 2.4220853 3.1835854 2.6500294 2.8897043 3.5982839 2.6809712 3.2929238 3.1712735 3.4842071 2.8252374 2.5357565 3.3937331 2.5332668 3.6143522 2.5277697 2.7789089 5.6556520 3.6050539 3.9725183 3.6145905 2.0363616 2.0381514 3.0537310 3.3374235 2.3704024 2.6980424 2.0164794 2.9649237 2.7530633 2.4538437 2.6716414 2.5344608 3.7517519 3.2447207 2.5728954 2.8527762 2.4274395 2.4586194 2.3528518 2.5202574 2.1682402 2.7260294 3.1796679 2.5567559 3.7138339 3.1961509 2.5762716 2.4769311 2.9613101 3.9900655 2.6906252 2.6256871 3.1620758 4.2523918 2.7005477 3.8703821 3.8820303 3.0907201 2.5367192 3.4605328 2.9818891 2.4683788 3.4251484 2.9574108 2.0721547 2.9088715 2.6921512 3.4960745 2.9088715 4.3614790 4.2170832 3.8814301 4.3133806 4.6195882 4.6075585 4.2580289 4.4286931 3.8260844 3.9642232 4.2795559 4.5179478 4.5491135 3.7457255 3.5855275 4.1736392 3.8558965 4.6387029 3.8139029 3.7685706 3.7369783 4.1303876 4.1952661 4.7064242 4.0999905 4.0814687 4.4104019 3.7145700 4.0690903 4.8619820 3.8656400 3.8964577 3.2722043 4.6456431 3.9612890 4.0756744 3.2332381 3.5237257 3.5846598 4.2119960 3.3736668 9.0000000 3.6952999 2.1622099 4.3349431 3.8818002 5.3732554 9.0000000 2.6236507 2.7176108 2.3828478 2.6939430 2.6858051 2.5890126 2.8300877 2.7350393 2.8443236 2.5509925 2.5606148 2.7674759 2.8778617 2.5151680 2.7049999 2.7595829 2.2959674 2.7909626 2.4996206 3.1179957 3.0786970 3.5404365 2.5984176 3.1247107 3.1288250 2.3596818 2.9283412 3.5388519 2.7137999 2.5954068 2.8508925 2.5589742 3.1629917 3.0602278 3.1296174 2.8312606 2.2285397 2.1880302 3.0392218 2.5828701 2.5409791 2.0685972 2.4544241 2.4324995 2.8007889 2.8825039 2.8344201 3.2384762 2.7161961 2.8746911 2.2610675 2.5752224 3.5309565 2.2886632 3.2723920 2.3764333 2.1724697 2.3414912 2.5817202 2.2336820 2.3013148 3.0967305 2.2566120 2.1027394 2.5454955 2.2882141 2.3036517 2.5610767 2.3100486 2.7777193 2.6017136 2.7763760 3.1511008 2.5951095 3.0510137 3.3566880 2.6811298 3.2524514 2.8997441 3.2504515 2.8429747 2.3949050 2.5399071 3.0484127 2.5069653 3.2700715 2.2601670 3.7893950 3.3072897 3.0269947 2.8969777 3.0737092 2.8265801 3.4754715 2.5397610 3.0694039 2.9906979 3.2068282 2.6738354 2.9463796 2.4256559 3.4235731 3.1055802 2.6986555 2.4263524 2.4835205 2.7528903 3.0357888 2.9882864 2.7738229 2.5621598 2.8587965 2.5685203 2.3533913 4.2101782 3.1722579 3.2525711 2.7904580 3.0064778 2.9509430 2.6320991 2.8553471 2.5114456 3.0187335 2.4973590 3.2377595 3.0239717 2.7881862 3.1787908 3.0924141 1.7940457 3.7399969 2.6005785 2.8960255 2.1168509 2.4975203 2.1270490 2.5388149 2.7648853 2.7816188 2.7109463 3.4941837 9.0000000 2.4094939 2.3768880 2.6471034 2.0834403 3.5874583 3.0267049 2.7324676 2.3935366 3.2432200 3.1906427 2.4312871 2.5595915 2.6508005 3.6132842 2.6068863 2.4641278 2.2938254 2.8205607 2.2735263 2.0557526 2.2729523 2.9698452 0.4389009 2.4502535 2.4005304 2.7724939 2.9492154 3.0925884 3.1005281 2.4114288 3.0220816 3.5436670 2.3640472 3.9279243 2.9551615 3.3655158 2.9100845 3.5215326 3.4380135 3.1904341 2.7183427 3.7852534 3.6683934 3.0795986 2.3827361 3.5321060 2.6860229 3.3521136 2.8068097 3.9705724 2.7823173 0.0000010 4.6562143 3.5290712 4.9553560 3.3557575 8.9999985 2.5393905 2.6797925 6.8915939 9.0000000 2.5112489 5.9329311 4.8669728 3.0413652 3.0355575 3.0396934 2.8575412 3.7752868 3.2756279 3.4680617 2.7302213 2.4721521 3.0299191 2.8494004 2.6817237 3.1191929 3.3065037 3.1667373 3.0687130 3.7423298 2.6538590 3.1547461 2.9609780 3.3659203 2.7433605 2.9711664 2.8767538 2.5455169 3.1474512 2.7812880 3.4566610 2.5922754 4.1683007 3.3060009 3.0780515 3.2448690 3.9041222 3.3963663 3.2500573 3.4941250 2.9746686 3.3969358 2.4275032 3.2320450 2.7101160 3.2652662 2.6206820 3.5617949 2.7924992 2.7503516 4.3755334 4.4555522 1.0819967 2.6770102 2.4330686 2.5513600 2.6165847 4.9100743 2.3485468 2.9021090 2.7379189 2.8473508 2.5979080 4.4941538 2.9794980 2.0994157 2.0459378 2.9474520 2.3964989 2.2996229 2.5588628 2.1400504 2.5036401 2.6038975 2.7738802 3.1718087 2.9016009 3.0766462 2.6659616 3.0195067 9.0000000 3.3811095 3.1114914 3.4380522 2.8882239 2.2782258 2.8031966 2.6939611 2.3721569 3.7890410 3.3070247 3.1040591 2.6057487 3.3181198 2.6021114 2.2557235 3.6505252 2.9387586 3.5091527 3.7275786 2.9642590 2.8792464 3.0594864 2.4446611 2.7588861 2.7246234 3.6537207 3.5726061 2.7707408 2.8085800 3.2386831 3.3591155 4.1682657 3.0601188 3.0355809 3.1757231 3.4767865 2.8188306 3.3870909 2.7544350 2.4840958 3.0014780 2.9056509 3.1610337 3.0445141 2.8059412 3.6520907 3.4954258 3.7243169 3.6027487 3.3794386 3.0593226 3.0599905 3.0105204 3.1255910 3.3788897 3.3313278 3.7569045 3.5908026 2.8034674 3.7151131 4.5137918 3.6993580 3.1609344 2.6644422 2.8451871 3.4278958 2.2246698 3.0539025 2.5778127 3.3330610 2.7385490 3.0273575 3.1534538 3.5663999 2.6936193 2.9262728 3.3025458 4.1887419 2.2202991 1.8588267 2.5915804 3.4572901 2.9855023 3.1024787 2.3327637 2.6939857 2.4759965 3.3594283 3.4726733 3.1709305 4.0881461 3.3492618 3.5430478 4.1238430 4.1729268 1.8081970 3.9138558 3.0223921 4.9037616 4.4148521 3.3888299 4.0590672 2.7272670 2.4510883 3.9084702 2.6650195 2.7674205 2.1196311 2.3381444 2.4119485 2.3644126 2.6751715 2.2218206 2.3284911 1.9442625 2.6101944 2.4058342 1.9478987 2.2784176 2.3929305 2.5314164 2.4933876 2.3209429 2.4291393 2.4426816 1.8362733 2.4981722 2.2224506 2.2856719 2.3193969 2.6048512 2.7173336 2.6707568 2.4456184 2.1031796 2.8180276 1.7969125 2.6947836 2.4532479 2.9196524 2.8247870 2.5187096 2.1925178 3.1176917 2.4489811 2.4712528 2.7521102 2.2699904 3.1841088 2.5901070 2.8640248 2.8409009 2.5373510 2.8832794 2.9421052 2.3495241 2.5927405 3.1623428 3.5169681 2.6357688 3.1259018 3.0257807 3.5757812 3.8426902 2.7432158 4.1989562 1.4855826 3.0329652 2.7844229 3.2305255 3.6065890 2.4663945 2.8363150 2.6429426 3.4869462 3.6712962 3.3346553 3.1010746 3.0755109 3.1509209 2.9855738 2.9856648 3.6833073 3.0084440 2.8731479 3.3957361 2.4280350 3.3408161 2.8514244 3.4932652 3.2880904 2.3004838 2.7615236 2.5225324 2.9208700 2.5690225 2.3414330 2.7705245 2.5271447 2.6151449 2.5327176 2.9044348 2.2252826 2.4862483 2.5983354 2.9649566 2.5697150 2.7417430 2.4056729 2.0594705 2.5089363 2.6669313 3.0396925 2.4088806 2.5321065 3.3021557 3.0671697 2.9041582 2.1492518 2.2886387 2.5395824 2.6334265 2.9096181 3.2804626 2.7688792 3.0797481 2.8980689 3.0117140 2.8755043 2.5402906 2.7929647 2.3384820 2.6143172 2.8115526 2.7632016 2.7310885 3.0302868 2.5479152 4.8383461 2.3873940 2.6125414 2.4620108 3.1160049 2.5465799 2.5040640 2.5797736 2.6955108 2.4753521 2.4195498 3.0800147 2.7917889 2.5182096 3.3929937 2.3332103 3.1016721 2.3033034 2.1120047 2.8825704 2.7105796 2.2863330 2.3126131 2.3609370 2.7650471 2.5936179 2.4251565 3.0253613 3.0206524 2.8008729 2.7621375 3.1043101 2.5622543 2.8953660 2.4105692 2.5492724 2.3026847 3.0224276 3.6100674 3.4352620 3.3013632 2.5883142 3.3331310 3.2032797 3.6452678 3.0378983 2.5540677 2.8461777 2.3259515 2.6114546 3.7802685 5.0450825 9.0000000 2.0600667 2.4092311 3.7681033 1.9353871 4.8560846 3.2544415 3.0880399 2.2246981 3.7279566 2.6504213 3.3774335 4.1336097 3.2891356 3.7506966 3.2008107 5.1164141 2.8673799 3.2455235 6.1104603 1.2916738 1.9727630 5.1963692 2.5426609 3.4770994 9.0000000 3.3346231 3.3626424 2.6816186 1.4072735 3.5403318 2.7450318 3.2755168 3.2175614 5.3620354 9.0000000 2.2072689 3.0404150 5.9059960 9.0000000 1.9632003 9.0000000 5.9177392 7.5349870 6.5544912 3.0727727 8.9999984 3.5017090 6.9038968 9.0000000 9.0000000 6.4429991 3.5117015 8.1437185 4.3330832 6.3262350 9.0000000 4.3541162 7.8229242 9.0000000 5.9479713 5.5875500 9.0000000 9.0000000 9.0000000 5.5610909 9.0000000 8.2986154 4.2600587 4.1694053 5.9107117 8.5910339 3.4947302 2.6328979 2.9349655 2.2833461 2.3449240 2.9343867 2.6700499 2.8007860 2.3537001 2.7295329 3.1187506 2.6893776 2.8333560 2.5047634 3.1886856 2.5944954 2.2283010 2.7675295 2.9433020 2.5805327 3.3397525 2.8690503 2.6303255 2.8771383 2.6752271 2.5517158 2.7101999 2.5567206 2.8042012 2.7748127 2.6723867 2.9520936 2.5392873 2.8338208 2.1642323 3.1157606 3.0043801 2.9274764 4.4667296 2.5602977 2.7546285 2.8095285 2.7280909 2.7752738 2.8255990 2.1997341 2.6635446 3.1476202 2.4340026 1.9175933 2.8620929 3.0982756 4.6545286 1.1796491 2.9499805 3.7038093 3.3463446 3.7702955 3.5682837 4.6304910 3.3828979 9.0000000 3.3511580 6.8051933 3.5856790 4.1020664 5.0025026 9.0000000 4.6124702 3.4199177 2.8485528 3.9409046 4.6335691 8.9999990 5.1057288 5.3339612 4.0722024 2.7620368 3.4589149 3.1485039 2.5707046 3.2982940 3.1666520 3.5532885 3.6660532 3.3457830 3.8177438 3.6748353 3.9611599 3.6873381 3.5722296 2.9661557 2.8374180 3.6463707 3.2044816 3.0121225 3.3921359 4.5954594 3.5684978 3.4783785 4.2677689 3.0279562 3.4334179 3.8060287 3.2847382 3.5405467 3.2374231 3.0571036 3.5958702 4.2734667 3.9201599 3.2153275 3.1082476 4.1248006 3.0021504 3.1290271 3.3164478 3.8024035 3.3788531 3.6715056 4.1193270 3.6750797 3.0872373 1.2671972 4.1463237 4.5935744 3.7440117 3.2280046 3.4281735 2.9929554 4.0844998 3.4655057 3.3706061 3.2436957 4.0416334 3.3151048 4.1590901 3.7368536 3.4412433 6.3618942 4.0397365 3.1178779 4.1852963 0.3951490 3.1283868 3.5977438 3.8564387 2.7592729 4.6808092 3.0667519 5.0457739 9.0000000 3.2116808 9.0000000 3.7019791 2.3944469 0.6817508 7.9988082 4.5549802 3.8499902 4.0533493 3.9829487 4.9680960 4.1970314 3.9996237 3.7692184 4.0906453 3.1594083 3.0002076 2.4109655 3.5730141 3.0905164 3.5400971 4.1008860 3.0226060 2.0094691 2.2441997 3.3158155 3.3307817 2.9633996 3.7130882 2.9860329 3.2135292 3.1148252 4.0061326 3.9748539 5.3510735 2.8418359 4.0890490 3.1166783 3.5241864 3.2107003 4.1737544 2.9112853 3.5444663 3.3721930 4.3132744 3.4115455 3.3141989 3.9849170 3.7596211 2.3755548 3.8471097 4.5151750 5.7626105 1.1470731 3.3544618 4.5353731 3.1681598 3.7218558 3.6305803 3.5920850 4.5207661 4.0562054 3.6022933 3.0274248 3.3235094 3.9483787 3.4305930 4.8825044 3.1024535 3.1182700 4.7034565 5.2137943 3.6058835 3.4944981 2.8885352 4.4464098 3.5246503 3.9218489 4.6547416 4.1911606 9.0000000 4.3619112 4.3692289 2.4548193 2.8306381 3.4408381 3.2152424 4.6737990 4.8857980 2.6873136 5.2007858 2.7384936 5.1071950 1.7084297 1.8712000 3.7879852 3.7978881 3.7975571 5.0702022 3.1001594 2.7150395 3.2733516 3.3363869 3.4079459 2.9610508 2.8993238 2.9814877 3.0483149 3.0369834 3.2044179 3.1492082 3.0596697 3.2366207 3.5389901 3.5746547 3.6034500 3.1971961 2.4983418 2.9910542 2.9037433 3.2104502 4.0710107 3.6801223 4.5789397 4.2541836 3.3012944 0.3951490 2.9856932 3.7642024 4.4112837 4.1443696 3.7435685 3.9504895 1.0158758 3.8692440 4.1402898 3.4237050 3.8987249 3.5846641 3.1734996 2.3445447 3.6239870 4.2669497 2.6859247 2.7211290 4.0264633 4.4497473 3.9860143 2.7102849 2.9362664 4.0961836 3.8105845 3.9709447 1.9943160 3.5658637 3.3079888 2.6865364 3.8181420 1.9507154 2.4421467 2.0348677 3.5089940 4.0217345 3.8645855 7.3232503 7.3732401 4.8708111 3.2346316 3.4467834 2.7124654 2.5125560 1.6458644 9.0000000 3.5773063 1.0764849 9.0000000 9.0000000 4.0887527 9.0000000 3.6591914 2.4700391 3.3086325 3.2931965 2.7203254 2.5566410 2.8831501 3.1877289 3.2157401 3.2097181 3.0569382 3.0517492 2.5866983 3.2530253 3.3447416 2.4575727 2.7617252 3.1172238 2.4004821 2.4921712 3.2768356 2.8847382 3.6328469 2.3482996 2.7713095 2.7649308 3.2372225 3.2043621 3.5018814 3.4931993 3.0498092 3.9786956 2.9937857 3.2764033 3.2866185 3.2355127 3.2116908 2.7357622 2.8298316 3.1154488 2.8063628 1.2553597 3.2187081 3.3524653 3.4752809 5.7965563 3.3365478 4.7809497 2.1267936 1.8954942 4.8366662 8.9999988 1.0311485 5.4629086 4.7628692 3.3441310 4.4517074 4.9286470 6.5388995 4.8320999 2.6992328 2.6078421 2.6960688 2.4874049 2.7366140 2.8951793 2.8317110 2.6080731 2.7862384 2.8578308 2.5335049 2.4613949 2.6787466 2.4179195 2.9536407 2.2365518 2.9264178 2.8875937 2.7058640 2.7381549 2.3614936 2.7531935 2.6928464 2.2449764 2.5425939 2.5911523 2.8447133 3.0101801 2.9944708 2.7332795 2.6351510 3.4252413 2.9522089 2.7294436 2.7667544 3.0737267 2.8530533 2.7208090 2.3637216 2.7146342 2.2168031 2.4166341 2.8221174 2.7817463 2.5254719 2.7162572 3.1064564 2.8863748 2.2461374 2.6954930 2.8800494 3.3886278 3.1425380 2.7957081 3.6651361 3.0425304 3.4396466 3.3492957 3.0525610 3.8621899 3.3113792 3.0374327 3.4685184 3.0327885 3.1956262 3.0553004 2.8687139 3.5607047 3.1861781 3.2489898 3.0087159 3.0774650 3.6844843 3.2589427 2.7375079 3.8995228 3.2437065 3.3264149 2.6166544 2.1962068 3.7530293 3.2997099 2.5862866 3.5705165 3.3959900 3.1629514 3.6267856 3.5017270 3.3027806 3.3455724 2.6722987 2.2136218 2.4402942 2.5250032 2.5013481 2.6371699 2.6167320 3.1191606 2.2388232 3.0618784 2.5227588 2.6921313 2.9344632 2.5100275 2.4587064 2.7824885 2.5504517 2.7412659 3.0777008 3.6140985 2.3226226 2.7655317 1.9361710 2.8122459 2.6117139 2.2870649 2.9764600 2.8437414 2.9355561 3.2503019 2.2497922 1.2453753 3.0438299 2.6873553 2.9528914 3.9710343 2.7854095 2.4168307 2.9246954 3.7760054 2.5654188 3.4265839 2.8329685 2.0629403 2.4743917 2.6802925 3.6595124 2.0278007 2.9011950 2.7718342 3.1188397 2.9190517 3.0099856 3.1642523 3.0670799 3.0627030 2.9357288 2.8031420 4.1999214 2.9546075 4.7600093 0.8888739 3.8377823 3.3900934 2.2472433 2.2585856 2.6758890 2.7693709 3.0450453 2.4913456 3.0814243 3.5376980 3.3968932 2.5933755 2.8562141 2.9257398 3.5213410 5.0855489 3.6317024 4.5449830 2.3538017 3.6415140 3.6100532 4.4675170 3.3502079 4.0211475 4.0898888 2.9343615 1.8600681 3.2470717 0.0000000 3.4745900 1.7779066 3.6143346 3.2232832 3.1283589 2.9597020 3.1053141 3.3241130 2.9986845 3.2613194 3.2606540 3.0682282 2.8768803 2.7764681 3.0142808 2.9617989 2.4125287 2.8415549 2.8861939 2.3700053 3.1643524 2.6450733 2.7322572 3.2592310 2.8673239 2.6835454 2.6043215 2.8812074 2.7163217 3.0452814 3.7139153 2.4809575 4.0674011 2.4292299 2.5229032 2.8062931 3.4582310 2.8507940 3.1486526 3.3224075 2.8999399 5.0826637 3.4654840 4.1037135 4.9297209 4.1715467 4.5234734 4.6220887 4.2047038 5.3419029 2.4575640 4.8814697 3.1801222 4.6468332 5.1554447 4.6137435 4.9519184 6.0226535 5.2689519 4.5722288 5.0049375 4.0110543 3.5417696 4.7789029 5.0004859 4.7859890 5.3412160 3.9178273 5.2133196 4.8790478 4.4825221 4.9295343 3.6856149 1.8316301 4.7441469 3.0403485 4.5885423 1.8068430 3.3628448 5.1276314 4.3090772 3.7791562 4.4605597 3.3843631 3.7830299 1.6688048 3.0156734 2.4293863 2.9562170 3.2552616 3.0140026 3.6054827 2.8698327 2.5804821 3.3472908 2.8957213 2.8967312 2.7781251 3.4178164 2.7704375 3.2628675 3.1562324 3.1915314 2.7851163 2.9891346 3.2211020 3.5220199 2.7679624 3.1618970 2.4225279 2.9256803 3.0148142 2.7015182 2.6793692 2.8496407 2.9996754 2.6348861 2.9833837 2.6488737 2.5891260 2.7919884 3.3871410 2.9089925 3.1587975 2.6360834 3.3064127 2.8649045 2.8005055 3.2875003 2.8092752 3.4191304 3.2337988 2.9452855 3.7654124 3.2067559 2.9174477 4.3708976 3.3876268 3.3108825 1.7167790 1.8265615 1.0075035 2.1699576 3.3915971 2.9835679 1.1208582 3.6197202 3.1566457 3.3947069 3.5190278 3.1985680 3.5023690 3.7037588 3.4778232 3.3737559 3.3642716 3.6695463 3.7202130 3.6049722 3.6712777 3.0224669 3.6753765 3.6008581 3.3038303 3.3128977 3.6970097 3.6435460 3.5144090 3.4630568 3.5141658 3.4795745 3.0834102 3.6909722 3.3935435 3.2136251 3.5739673 3.5907322 3.9378087 3.3730667 3.5565213 3.7138654 3.5195875 2.8976620 4.2260823 3.7821858 3.3308112 3.6999281 3.0311775 2.8785023 4.3885715 4.0783982 3.2027576 3.4933250 3.1954297 4.1980234 3.7156100 3.9062614 2.5302518 3.5252982 3.7482590 3.6132328 3.9641894 3.5881094 3.4165819 3.8209552 3.7768568 2.8823924 3.1252871 3.9728713 3.0620648 3.2496264 2.9996719 3.5126678 3.3423838 3.2159740 3.8628337 3.5616424 3.3125281 3.3170545 3.4667730 3.3203302 3.4178295 3.4531574 3.5247381 3.3564253 3.5406631 2.4153236 2.2326263 2.1678906 2.4081910 2.4966759 2.4594837 2.7746103 2.3708451 2.3775761 2.4735048 2.6608168 2.7321154 2.4132146 2.6621072 2.5624700 2.4432722 2.1844783 2.4714720 2.2490482 2.5029426 2.9006422 2.5710289 2.7438468 2.8221082 3.3992191 2.3396628 2.3049755 3.1929120 3.8497042 2.5898796 2.5975329 2.9721022 2.4023292 4.1485210 2.3702359 2.8571155 2.5015931 2.7570259 2.5937137 2.4628752 2.7541514 1.7513822 4.1720047 3.5589346 5.4391242 2.1370307 2.0810488 5.3566919 4.9259741 1.6597337 2.7682037 5.0755164 5.0404533 2.0538252 5.2358249 2.6463933 5.9375408 9.0000000 4.3208585 4.1720047 9.0000000 4.6773355 5.6261907 5.4903312 2.9764507 2.4767932 4.2773412 4.3227318 4.4575341 9.0000000 9.0000000 2.8966469 9.0000000 9.0000000 3.8253781 5.4089997 6.2092271 9.0000000 4.6943059 5.7100861 2.4081298 4.6178394 9.0000000 5.5840174 9.0000000 3.4937613 2.6536834 3.1331278 2.7610728 3.0490029 2.6281278 2.5840074 2.4364949 3.2436712 3.3571020 2.8633049 3.2457553 3.0262125 2.7991581 2.7275357 2.5690169 2.5727752 2.6145851 3.6291901 2.5724031 3.3383191 3.1871904 3.6750519 3.0333861 3.1762924 2.8209403 2.5401761 2.8431197 2.7783884 3.8881544 3.4131159 3.7742971 3.0109071 2.8730615 3.0014080 2.9632281 3.8583688 2.3802479 2.9324650 0.5017500 2.3666788 3.8433395 3.0207329 4.3585257 2.4723755 3.3359679 4.1243912 3.0948225 9.0000000 3.9454271 3.1876214 2.4637615 9.0000000 9.0000000 4.7897759 2.6844168 3.6736198 2.3810689 2.8432728 2.8798171 2.2519736 2.4545236 3.3157722 2.9062162 2.5552682 2.5487337 3.1537266 2.6314399 2.3351463 3.3568217 2.3240877 2.7775721 2.6211904 2.8674219 3.3248739 2.3506653 2.9164133 3.1507581 2.9234320 2.8649735 2.5616270 3.3555756 3.0108100 4.2149962 3.1528612 2.4175063 3.3668895 3.0496726 2.8133484 3.1173436 2.6069435 2.6513445 3.6602414 2.5245276 3.7229193 1.4661707 0.0000010 2.2192964 1.0211271 1.8133533 3.1872313 9.0000000 2.2901684 9.0000000 3.9226117 9.0000000 4.0484404 3.0664865 3.0460567 2.6443401 2.9355204 2.7521607 2.9694091 3.0259198 2.7518401 2.9281202 2.9605195 2.7810255 3.0158529 2.7544404 2.7864013 2.9475245 2.9877817 2.6929141 3.1112159 2.9041726 2.5766620 3.1117510 3.0362694 2.8906261 2.7438322 2.9876425 3.0422664 3.3010217 2.8383459 3.5608256 2.2013474 9.0000000 3.4216438 2.4398175 3.4330837 3.4330837 3.4629621 3.4629621 3.4629621 3.4576005 3.9971820 4.0769718 2.6981159 3.6401873 4.5404243 3.7969053 3.7969053 4.3684902 4.1184631 3.6146610 3.7067732 5.6075740 5.6075740 4.3155271 4.3155271 3.6101788 4.0036920 2.0962366 2.0962366 3.7797542 4.3704020 2.4983828 2.4983828 7.2021788 7.2021788 2.1974520 2.1974520 9.0000000 5.9839670 1.6659326 
PHAKIR012569_KOG1407                                                                                                                                   4.3461230 3.7067761 4.3170705 4.3779610 4.1116658 3.6124139 4.4739833 4.1109560 3.5664082 3.9645014 3.4880775 3.8344603 3.8763802 4.5682773 4.8358039 4.2979574 3.2223360 3.5063894 3.1196376 4.0653107 3.1310366 4.1682270 3.7097358 3.7858948 3.4521565 4.2891195 4.1652659 3.3165890 4.1027386 4.1680221 3.3375588 3.2809740 3.4815303 3.2539777 3.5481357 3.1673906 4.0941804 3.6614076 3.1922357 4.7061660 4.2457796 4.2907824 3.6206323 3.3741700 4.1912904 3.7009104 3.1278923 2.8827113 4.0087799 3.4056750 3.4360765 3.7261894 4.0249334 4.0035213 4.1692983 3.7118654 3.9298029 3.6574870 3.3795148 4.1692045 3.5370521 3.2370721 5.1787530 3.3687473 3.5482829 2.9622697 4.0671626 3.8591235 4.0166649 3.4722300 3.8641871 4.6315185 3.9792288 2.6851601 3.3971963 3.5788472 3.7648533 3.8924564 3.6422292 3.6688415 3.4167721 3.0415499 3.3521335 4.0929003 3.4741566 2.9105408 4.3099839 4.4066755 4.3885932 4.4934494 3.7673729 3.0356930 3.1262592 3.1789627 3.1617103 3.1718329 3.0962979 3.3161426 3.3822377 3.2224154 3.3208409 3.4150823 3.3184981 3.1493412 3.4497620 3.2519586 3.2461492 3.4889452 3.0700281 3.3252027 3.1366322 3.3742448 3.2747156 3.4387852 3.1766015 3.2580128 3.4362086 3.1134885 3.1646932 3.5944328 3.5604502 3.4573240 3.4652227 3.0671250 2.8422986 3.3488361 3.6063221 3.2536208 3.7036224 3.2804090 3.7061391 3.1954208 3.5751967 3.6867931 3.7965054 2.9602889 3.5176057 3.2697429 3.7006056 3.4832582 3.1146767 3.1482015 3.4927837 3.2272857 3.4914331 4.0693145 3.2228900 3.6817739 3.3534723 3.5465350 3.6041793 3.1315545 3.4700224 3.0709583 3.7690282 3.4343549 3.2338572 3.6761979 3.5814957 2.7241027 3.2085131 3.6026937 3.6148023 4.3492760 3.3423183 3.3108763 3.7507758 3.2193258 3.2293722 3.0945660 3.6898128 3.3197363 3.0393376 3.3080190 3.7020768 2.8301664 3.4238379 2.8371011 3.0024901 3.0817011 2.9912014 3.5695474 3.9927243 3.7159071 3.6316025 3.7911108 3.9499795 3.4726788 3.4869808 3.7236848 3.8087121 3.4793780 3.8293856 3.5376520 3.4318290 3.4169067 3.8067615 3.2103397 3.3602109 3.4679776 3.4070981 3.6884437 3.2443814 3.5086214 3.4247383 3.6336565 3.6239586 4.5997888 3.4541145 3.9758493 3.6310510 3.7568662 3.4807277 3.6911627 3.8586652 3.3128470 3.6643064 4.0374572 3.6268170 3.2112597 3.0428745 3.0242813 3.2554046 3.6343166 3.7352523 2.9578687 3.2531363 3.3473614 3.3605589 3.8582268 3.2726456 2.4953854 3.5820159 3.6347810 4.4281084 3.1314825 3.4508427 2.7523306 3.3954531 3.3587452 2.7584012 3.0162538 3.3467839 2.7348907 3.4716938 2.6118508 2.7134667 2.8691130 3.6343739 3.7471298 2.8966984 3.8340598 2.8834338 2.7865441 3.5953009 2.6813507 3.2769362 3.0569355 3.1295806 2.8287935 4.0708972 3.3347186 3.4427482 3.1979227 3.0193443 3.8110212 3.5229131 3.4531141 3.3017263 3.5204497 3.2136883 3.4650815 3.5695693 3.7862686 3.3326239 3.9227446 3.6710263 3.3934249 3.3802430 4.1323227 3.5053771 3.3521691 3.5546771 3.4204885 3.5430818 3.8162255 3.3925725 3.2276062 3.9026654 3.9005307 3.4478782 3.4823200 3.8155324 3.6331399 3.8521078 3.3756889 4.2002916 3.3314713 3.6132055 4.0783540 3.5516190 3.2455869 4.2426236 3.5603024 3.3602597 5.0526726 3.8153202 4.3662775 4.1450939 3.7688046 3.2223782 6.1032679 4.1997001 4.0216275 4.5113278 5.6518283 4.6098251 4.5518526 4.4270479 3.4099466 5.0131969 5.3229824 4.7675734 4.4840617 5.3939319 4.1633767 4.5693055 2.9193035 4.8262967 4.6101820 3.5450527 4.4832262 4.7491827 4.9153871 3.3780765 4.0652585 4.4114256 4.3328794 4.5559647 5.4730949 4.6382683 4.4084290 4.2197232 4.4786696 4.6314773 5.2381845 4.5480619 4.8539285 4.9129782 5.2137645 3.9870462 4.7336899 6.2042409 3.8572615 3.8341736 5.2997313 4.8258765 3.4008575 4.6219122 3.1841136 3.3978299 3.4209482 3.5396188 3.3225584 3.2845313 3.2922733 3.1797962 3.4087799 3.2902708 3.1465335 3.6047985 3.6080989 3.2480374 3.2302608 3.0223032 3.2791046 3.0201452 3.3288871 3.5201459 3.5386784 3.4795423 3.0931814 3.5577080 3.6215517 3.4227252 3.1291937 3.5970810 3.4077760 3.2757123 3.8013278 3.1964733 3.4146415 2.9138983 3.6908753 3.2794117 3.9208964 3.5806691 3.8176831 3.4836339 3.2382236 3.8616928 3.8384661 3.3677781 3.8878412 3.5813462 4.1093679 3.7079657 3.5502081 2.7166235 3.9109219 3.1942216 3.7385251 4.1557626 4.1918879 3.3965633 4.4628870 3.2241831 3.6919777 3.1611659 4.1426662 3.0050699 3.1658919 3.9197615 3.6305339 3.6088659 3.1990812 2.9475281 4.0816692 4.6267743 3.2992000 3.4308659 3.2785665 3.2690399 4.2246447 4.1587238 4.8000419 3.5472884 3.0365014 3.4694576 3.4130765 3.3677775 3.4146067 3.5521170 3.2839478 3.3806767 3.2074177 3.3185956 3.5406362 3.2726766 3.0482914 3.7671692 3.4155224 3.1069195 3.3420337 3.2380392 3.5619542 3.3626232 3.0408212 3.2865219 3.5038890 3.5155951 3.3949115 3.5344068 3.1117492 3.5890988 3.3844782 3.2705448 3.3867309 3.0275043 3.9236482 2.8589117 2.9343472 3.8250873 3.8395718 3.7970958 4.2569480 3.2856473 4.9504859 4.0450039 3.1749069 2.9881381 3.8074006 3.0141114 3.0308108 3.8844177 3.9904859 2.9394450 3.5243851 2.9426285 3.1220986 2.9461943 3.1891830 2.9038630 3.4164201 5.4599288 3.2054981 2.9890054 2.9942686 3.6038828 3.1642386 3.3757825 3.2444242 3.3316312 3.2191657 3.5176339 3.1201477 3.6435701 3.8845710 3.3333598 2.9800918 3.6359929 3.9562394 3.6312542 3.4499698 3.2913287 3.2961927 3.7782234 3.2172057 4.0721387 3.4187415 4.6257856 4.4868600 4.4781471 3.7639753 4.0997298 4.1106792 3.4642175 4.2854514 3.1040654 3.8103580 4.2854514 3.8484775 3.5196481 3.3740419 3.8391396 3.8613026 3.3703209 3.9650245 3.9187638 3.6614746 3.3985132 3.8016721 3.4372154 4.0436705 4.1693447 3.5782333 3.9482853 3.6614563 3.4501167 3.9937434 3.4858820 3.7136190 3.6082168 3.4180818 3.3041270 3.3183109 3.3862435 3.8829792 3.3095265 3.7747345 3.4667115 3.3593198 3.4020164 3.3214263 3.6423610 3.6373453 3.8919155 3.4718421 4.3970184 4.0797362 3.9649439 3.2437811 3.1866227 4.0906352 3.4495725 3.4431168 3.4808225 2.6145169 3.2923449 3.5048626 2.8939822 2.9235515 2.9945895 3.1155008 3.3150857 2.6809909 2.8917345 3.1824059 3.0445879 3.0495600 3.2630790 3.0196091 3.1024060 3.1894787 3.3600984 2.9883837 3.2425641 3.1038955 3.1138987 3.1623812 3.0553147 3.2935845 3.5013887 3.1557569 3.0461741 3.3608181 3.3468189 2.9656451 3.0149332 3.2049512 3.1894309 3.3533397 3.8299943 3.4446295 4.4775920 3.2676486 3.1275373 3.1714498 3.2849521 2.8276043 3.2830860 3.5455884 3.4549730 2.9220966 3.3658575 3.3504685 4.1527519 3.4565733 3.3391326 3.2358220 3.4071886 3.3786954 3.5192112 4.0917590 3.2067533 3.7483247 3.5152277 3.3589606 3.4330815 3.2653686 3.1440975 3.5221218 3.4797061 3.8562185 3.6250875 3.6735237 4.7020051 3.7594178 3.4856022 4.2193634 3.3665612 3.1198320 3.7984406 3.0356708 3.4807858 4.1847220 3.6327706 3.8362358 3.7820685 3.6410367 3.5960681 3.2261262 3.3036549 4.1445623 3.6822157 2.9729797 3.4483196 3.7539775 3.6561197 3.9779265 3.8155605 4.3016470 4.3038961 3.7258241 3.6747948 3.8811606 3.5755616 4.0615464 4.2505121 3.8059487 3.3932102 3.9684331 4.0242782 4.1559988 4.1432230 3.7255414 3.9539892 3.6030840 3.6481081 3.3847653 3.7404476 3.5613381 4.1091543 4.2281483 4.1161733 3.5834591 4.6424723 3.7138976 3.3251769 3.9226649 3.9240646 3.8932296 4.3365007 4.0398557 3.8953924 4.0763674 3.5412238 3.2957512 3.9772921 3.7730241 3.8911042 3.8136377 3.1572811 3.3848379 3.7101576 3.0890635 3.1424941 3.4672437 3.2880372 2.8962933 3.1814994 3.6048027 3.4921344 4.5156707 3.0556010 3.4243243 3.4667935 3.0055620 3.3832514 4.0775772 3.5042957 4.0076879 3.7498445 3.1595649 4.9578508 5.0487974 4.1496146 3.1179142 4.1370378 3.2527728 3.5215177 3.7760825 3.4615303 3.5314603 3.4503539 2.8877621 2.9859088 3.1542239 3.2180987 3.9852367 3.7526895 3.6327321 3.9573455 3.5229165 3.8745006 3.2425754 3.1896937 3.6603645 3.2638428 3.8190171 3.7092140 3.4380545 3.5830598 3.6104566 3.5959200 3.1635412 3.0108756 3.4590959 3.4200640 3.3372941 3.4049158 3.7591319 2.6678553 3.7857818 5.3749176 3.5971467 4.6162219 4.0587787 4.9544362 2.9069429 3.2062586 4.1670208 3.0990358 5.1404415 4.7447371 3.3724703 3.3370125 3.4673324 3.6662563 3.1637277 3.4009239 3.4772495 3.3849678 3.5320013 3.4472804 3.5385870 3.5452760 3.2708085 3.6720255 3.3914792 3.2068141 3.3654364 3.6957636 3.6822319 3.3598374 3.6086271 3.5806351 3.7271386 3.7026442 3.3483499 3.7630298 3.6747799 3.8798311 3.3790006 3.2464295 3.5360153 3.5657804 3.7195315 3.5058586 3.9885773 3.0201481 3.9425774 3.6356551 3.7398841 3.2029953 3.4639048 3.6385435 3.8084668 4.1027472 3.2861133 3.7051795 3.8867494 3.9902146 4.1791930 8.9999987 3.2010612 3.0774275 3.0935657 3.3099880 3.2252479 6.4202162 3.2680226 3.4855555 4.2591872 3.6278809 3.3257363 5.3689186 4.0356383 3.4601182 3.7525790 4.3854603 3.2062904 3.8637838 4.0583816 3.9048742 4.4735445 3.2627817 2.8513725 3.6155547 4.1637253 5.1102744 3.2444414 4.2168195 3.1286474 3.6797492 3.8433737 4.2711244 3.0794525 3.9194823 3.6882911 3.8262601 3.8193031 4.1622048 3.8980221 4.2729757 4.1770491 4.3909938 2.4735829 3.8084314 4.1521941 4.2855870 3.5604081 3.7333846 4.3931911 4.3018820 4.0319956 3.6703670 3.4245010 3.6618607 4.0290253 3.6436272 4.1505918 4.1863155 3.8486181 4.1301421 3.8190305 3.6149997 3.5001587 3.6494424 3.7523109 3.7638201 3.4783905 3.3329121 3.4741551 3.5266702 3.5212145 4.2002466 3.7082896 3.9570514 3.1729084 3.1786667 3.5510210 4.3546498 3.3525107 3.3735653 4.1444434 4.3152568 3.4248687 4.0352913 3.3716286 3.6210669 4.6900452 3.5961513 3.8744125 3.7035230 4.3144385 3.9624801 3.2108981 3.7222512 5.0142354 3.8927076 4.2408281 2.8999172 4.0702492 3.4720117 3.6067943 3.2858516 2.7570175 3.3079966 4.0076949 3.3053480 4.4346120 3.6161641 3.6532756 3.7962424 4.0999782 3.5373445 4.5508673 3.5514551 3.5339696 3.9775479 3.9961403 3.7313242 3.6574437 4.2417034 4.0372759 4.5483716 3.8878408 4.2134510 3.1688957 3.4298213 3.5521950 3.8798965 3.8143086 2.9407653 3.4146891 3.4144727 3.5919254 3.3912533 3.6782070 3.5897333 3.3290710 3.3795366 3.4983670 3.7025606 3.4832908 3.0133509 3.2778391 3.2019661 3.2083261 3.5376232 3.3164826 3.1883181 3.1685660 3.2839233 3.6646990 3.2767185 2.9996441 3.4041150 3.1453233 3.1831873 3.1278893 3.0518251 3.2765279 3.3837385 3.5929006 2.9224484 3.0336588 3.5819902 3.2825800 3.1796070 4.0934656 3.0523337 3.8925194 4.0637651 3.4729443 3.5745372 3.0469962 3.2426450 3.4520420 3.4170282 3.0277298 3.8225988 3.1925204 3.3390623 3.4432295 3.4246660 3.0692880 3.2132101 4.1264848 4.3707610 3.1022765 4.0017354 3.2445267 3.7050832 3.5601125 4.2015853 3.5386541 3.7124986 3.1429970 3.1089892 3.5622503 3.6186558 3.4500926 3.3667848 3.6147219 4.0104786 3.3880540 3.3273245 3.6582811 4.0361363 3.7470113 3.7858597 3.3556495 4.0490990 4.2745953 3.4850937 3.5617403 3.6215582 3.5387580 3.1510603 2.6051050 3.8318131 3.6154980 3.5502522 3.7770489 3.7996866 3.2930500 3.4192793 3.7618475 3.4549005 3.5871686 3.9428567 3.7152213 3.7868979 3.5498241 3.4689956 3.4816821 3.6783177 3.8798294 3.4247126 3.8607672 4.0008377 3.5498309 3.7756742 3.2594939 3.3632838 3.3055936 3.4728962 3.7345749 3.6649766 3.8737339 3.7950993 3.7805278 3.8278372 3.9595159 3.7703725 3.5079821 3.9219810 3.6858285 4.0651428 3.4427950 3.7298569 3.9815188 4.3970472 3.8837492 2.9407271 3.1032557 3.2383675 4.1328918 3.1995523 3.1438254 3.9354236 3.0005521 3.1394695 3.2017163 3.0251810 3.4695739 3.2621711 3.3112266 3.0721437 3.2550909 3.2909919 3.0316951 3.3451018 3.5033267 3.5794374 3.2525554 3.3302426 3.4216177 3.4725982 3.5056549 3.1723167 4.1737876 3.6805127 3.6092436 4.4686369 3.7199859 3.7559149 3.3414332 3.6852263 3.7785426 3.8235549 3.3150127 3.9956255 3.5991652 4.1258084 4.2212258 3.4537511 3.6397563 3.7969188 3.8595942 3.7916591 3.6253690 3.6795055 3.0240511 3.2825331 3.8697990 3.2583393 3.4084169 3.3869128 3.1276330 2.9843010 7.0821154 3.2039868 3.5703322 2.7292217 3.0075472 3.6737450 3.8605304 4.5116201 4.9361343 3.0875710 4.7597445 3.5154622 4.4406369 3.5639422 4.2026076 3.7275650 3.8200963 4.1785167 4.5590162 4.3492836 5.7878248 4.1343274 4.5620213 4.7229036 3.2812092 5.4875818 2.6065615 2.7639466 3.0978818 3.4184027 3.3933491 3.4503734 3.7549434 4.9381330 3.0191431 3.7965379 3.5286462 2.8814049 3.8277558 4.5949907 3.0562859 3.9363933 8.9999985 7.2312697 8.2143255 5.7163998 4.1123103 5.6788784 6.1175753 4.3490459 4.0446060 3.2416827 5.3076220 4.2041235 7.2477950 5.5097394 4.8855846 5.2467917 8.8485040 4.1765097 6.8331783 5.7681593 7.0927593 6.0603482 4.8686361 7.3055716 3.4973215 3.8186005 6.4550008 5.2397229 4.1967511 7.3613422 9.0000000 4.2595814 3.2276033 3.2884889 3.1932622 3.3946061 3.2239993 3.2584552 3.7917652 3.6184843 3.1074427 2.9565061 3.0786336 3.2760693 3.2510684 3.0049922 3.3508320 3.3561121 3.4439760 3.5431444 3.1099356 3.4704770 3.3126078 3.6017204 3.4772977 3.0089036 3.2159714 3.3151993 2.8892303 3.4909909 3.1869947 3.2300956 3.2243672 3.7669849 3.8592314 3.3745437 3.9888088 3.6549602 3.4477957 6.3015525 3.5495539 3.0149980 3.6237772 3.4581509 3.6889681 4.1264380 3.5276408 3.6164601 3.3458867 3.1722016 3.1850305 3.4479282 3.6133848 6.2683643 3.5094469 3.8884770 5.2691906 5.9321855 6.0875835 6.1291526 6.2635561 6.3214841 6.9461386 6.3873670 6.6875782 4.7277612 6.4445045 6.5026414 6.7819628 5.6903425 6.7701919 6.0709531 6.4063003 6.2055123 6.9364567 7.1251598 5.8691612 6.5707790 4.0003059 3.5614586 3.4580084 3.6939206 3.9320182 3.7450524 3.3560215 3.6739679 3.5675599 3.9333337 3.5309947 3.6453524 3.4448564 3.4015134 3.6227955 3.3041336 3.3583702 3.2109570 3.7504895 3.8785539 3.9045791 3.4624927 3.7686813 3.7030704 3.7106750 3.2862413 3.6563373 3.8551268 3.4331960 4.0410630 3.7615728 3.4453323 3.5754772 4.0420193 3.8572780 3.3531075 3.2654285 3.9300910 3.4280976 3.7742884 4.0338822 3.8264015 4.1177177 3.6090522 3.2895393 3.7468457 3.8194326 4.1142627 3.7873100 3.6444428 3.6582031 3.4898002 3.4172925 3.8947166 3.8670499 3.4325930 3.8124520 3.5604983 3.9662488 3.5464399 3.3968248 3.9436021 4.8736655 4.8042175 3.9145289 4.7550506 4.1178405 4.3456795 3.7822904 4.1081377 3.9820285 4.1721930 4.3752355 3.9829141 3.1413369 4.7831772 2.9220305 4.1685191 3.9652944 3.2916085 6.7012964 4.5889223 4.2825211 3.5431448 3.8393256 3.8153930 3.8947259 3.5886912 4.2206551 4.1945258 3.5675643 3.7843836 3.6085781 3.2154951 2.9523925 3.7705376 4.1228748 3.7890547 3.6517469 3.1836504 3.8707476 3.8692114 3.6367190 3.4253562 4.2244873 4.0719057 3.3722647 3.5690323 3.4736667 4.3908134 3.4725686 3.9799830 4.3060760 3.6929897 3.7704050 4.3696501 3.8666418 3.6178797 3.6850139 3.6529140 3.4060662 3.8555130 3.9418580 4.9601153 3.5835362 4.2981886 3.8095672 4.5330996 3.6432882 3.4781516 3.7007287 4.1743687 3.5116573 4.2766955 3.8235386 5.6763075 4.0764940 4.8348472 3.5110008 3.6342116 3.6775637 3.3289383 4.8721840 3.9629879 3.6040188 3.3433332 5.3845149 3.8863367 3.8279982 4.7867572 8.0817346 5.6678179 4.4480669 5.8017209 7.1989619 4.0492771 7.0017502 5.8848255 4.3301546 4.2059644 3.5495624 4.1967013 4.9288648 6.2096871 4.1544823 6.5730401 3.1895953 6.1747166 2.7190853 3.4850083 6.2273457 4.8263592 5.2687609 5.6577196 4.2360769 4.3461450 4.1970517 4.1593955 4.7182578 4.0241917 4.0098755 4.2582676 4.0470980 4.1701650 4.9410007 4.5012831 4.4317891 3.9792072 4.1156378 4.3700292 3.7147640 4.2667604 4.4833255 3.9848464 4.6135831 4.4110541 4.6044180 4.1593351 4.7026653 4.4672390 4.5219667 4.5849794 3.8148573 4.0442672 3.5242604 4.1123462 4.2007976 4.2594243 4.4713551 4.2911108 4.5550361 4.3319990 4.0013325 4.4722622 4.2213207 4.2923523 4.3157975 3.8908259 4.2790479 3.8904963 3.5870801 3.0837385 4.2424400 4.5185546 4.0994275 5.1732538 3.4164660 4.0999644 3.7382130 3.4967488 3.9514335 5.2691180 4.9084302 5.0690977 6.1070404 5.8465679 3.8731092 6.0112639 5.6583805 6.1942598 5.0091853 3.3663100 3.5314645 4.6479758 4.1228555 3.8926478 6.4463371 3.8297959 4.8476024 3.3337627 3.3021629 3.7324811 6.2814240 6.7602909 3.5525667 3.5478737 3.3501241 3.4084327 3.5065620 3.4602205 3.3728399 3.4646319 3.4052945 3.5844699 3.6165239 3.4989382 3.9163912 3.3851681 3.4175157 3.3589353 3.5190627 3.6221491 3.4063013 3.4123518 3.5999427 3.4855741 3.5802851 3.1046158 3.6643663 3.7869220 3.2302738 3.9830514 3.6719810 3.9027929 3.5169768 3.5452856 3.7379539 3.2923014 3.6095795 3.5657464 3.8340164 3.3003808 3.4423465 3.8153047 3.6353453 3.4304236 3.5727901 3.8730098 3.6665916 2.8112886 3.7610539 4.2617744 4.2703217 5.2735283 4.4672058 3.9571939 4.8832635 4.4096920 6.9029065 3.8826074 5.2197116 6.6843619 5.4190307 7.9131125 3.5131384 3.6711955 3.6760564 3.9524080 3.7983148 3.4252961 3.4978225 3.9407637 3.9799947 3.6591966 3.8120294 3.5293224 4.1794254 3.4207760 4.0488689 3.9173286 3.7331221 3.8509029 4.0898291 3.6101582 3.9295535 3.9538876 3.9949966 4.2125127 3.7162371 3.8071153 3.9135947 3.6893569 3.9382113 4.1666514 3.6695514 3.7190429 3.4173547 4.0426722 4.1521872 3.9440325 3.8885122 3.8949706 3.9556683 3.9289275 4.3631181 4.1547749 3.6628301 3.9120786 3.7214707 3.9440763 3.8549301 3.7794755 3.8291750 4.3117761 4.5053328 4.1495855 4.1711133 4.1094184 3.9546711 3.5925810 3.8053718 3.8348749 3.6321257 4.2894392 3.5584920 3.7862687 3.8043350 3.7738163 3.9964691 3.6326913 3.6062603 4.0100901 3.8173845 3.6921583 3.6516504 3.9709296 3.7245885 3.6989737 3.8645608 3.9561083 3.8888759 3.6661556 4.3581502 3.5040440 3.8354402 4.0395543 3.7835679 3.4960431 3.7963833 3.6575095 3.3589022 3.3977472 3.8576241 4.0372322 2.8035511 2.9818480 2.8079871 2.8588953 3.0627385 2.7051247 3.1670189 2.9299181 2.7867074 2.8303316 2.7249945 2.9360472 2.8012426 2.6941022 3.1413356 2.7033918 2.7193998 2.7956745 2.7643604 2.8439534 2.6939542 2.8918736 2.9282981 3.0082542 3.2498380 2.9445281 2.9358508 3.0639018 2.6011964 3.0731702 2.7972641 3.5090025 3.1776001 2.9576956 3.1264555 2.9899053 2.9538349 4.4507281 2.5154182 3.0172515 3.1506780 3.5793633 3.5038501 3.3367264 3.6077664 2.2452218 3.4826826 3.7489089 3.2063867 3.3618842 3.2545806 3.5578780 3.2878341 4.8704092 3.0251219 3.1371332 3.1053195 3.9215855 3.1327849 4.2274911 3.3234447 3.1763264 2.7627192 3.7137127 3.6146900 3.6428103 2.2641995 3.4231991 3.5399286 3.4198260 3.4160348 1.3644776 3.9901097 2.1794948 2.9567980 4.2984321 3.0672348 3.8705992 4.1672201 3.7544418 3.3559932 2.9613433 2.9255683 1.6661589 4.9572420 1.1367580 2.9105982 3.0352870 3.7713232 3.3168861 3.4745900 0.0000000 3.1908916 3.3434676 3.7868586 3.5676005 3.8298799 4.3416323 3.7947139 4.0625274 3.8514032 3.4743124 3.7262322 3.3150159 3.9908611 4.2963958 3.5721049 3.4703107 3.5668781 3.6014167 3.4984093 3.4799125 3.9365393 3.2794722 3.8356813 3.7651979 3.4387404 3.7204213 3.1523015 3.1879586 3.5845875 3.7007644 3.5821255 4.2657282 3.5293653 3.6369220 3.3977053 3.7227367 4.0934727 4.3647317 3.9306583 4.1692244 6.0110925 3.7917196 3.6172643 5.5120268 5.3240636 6.0130027 5.1378225 5.6207443 4.8968362 4.1670884 6.2022271 4.2563719 5.0868580 6.1809059 5.9085312 5.9331617 5.3604109 6.3514406 5.0889828 5.6974033 6.0174253 4.1582948 5.4491400 5.3741821 4.7029105 6.0133802 5.1433226 4.5383158 5.5095809 5.6252775 5.5751563 4.6643083 3.5160988 5.4368157 3.2053455 6.2706519 3.6284724 4.4844266 6.4372424 4.7134488 4.5677666 5.4443596 3.5844377 3.6893712 3.4732592 4.7509418 4.1764101 6.4538087 3.3803209 3.5763851 3.5627854 3.9112311 3.4761283 3.0318893 3.4482306 3.7691153 3.4831490 3.7217147 3.0590166 3.5229751 4.1504444 3.5605272 3.0418378 3.3354825 3.5965645 3.2832277 3.5833142 3.7695232 3.7923629 3.3783523 3.2323057 3.4125769 3.0900134 3.0866135 3.2511105 3.5099230 3.2280642 3.2374956 3.5311980 3.4084377 3.6839977 3.1593240 3.5657329 3.5071685 3.7242556 3.1382504 3.7213338 3.1854043 3.1976301 3.7045472 3.3116377 3.8473995 3.5753472 3.8861471 3.4172160 3.5490426 3.8901672 4.2229749 3.8280633 3.9227077 4.6507121 4.4410263 2.6138672 4.4988315 4.2280734 3.6690541 3.3100179 3.5842067 3.6485337 3.6692252 3.6420219 3.9159940 3.8947763 3.5947936 3.5378707 3.8551862 4.0066962 3.5179070 3.4471652 3.4593562 3.5493900 3.5364489 3.6601953 3.7438876 3.7333176 3.5910007 3.7635689 3.6968451 3.7369697 3.7641747 3.5220783 3.3674173 3.3204124 3.1971215 3.8173359 3.6160798 3.7110631 3.7652703 3.8406697 3.1953224 3.3818942 3.4852245 4.0328081 3.9515393 3.4569469 4.0683302 3.3465232 3.4387391 3.4020182 3.9398834 4.3013246 3.5990293 3.4513375 3.7653321 4.0458927 3.5293860 3.7451410 3.6943693 4.0316622 4.1214006 4.1700000 3.7826707 3.8704469 4.0745611 4.7442863 3.5489007 4.1371249 3.6736879 3.3445251 3.6272593 3.4259370 3.4472476 3.3858943 3.5252300 3.5909588 3.7257683 3.7669222 4.0085114 3.7889152 3.6701931 4.2412365 3.9095124 4.5947331 4.1399358 3.9258485 3.1156403 3.3817998 2.7592714 2.9099173 3.4179457 3.0571597 3.2959277 3.1453673 3.1292462 3.2180981 3.2731156 3.3094009 3.4032799 3.3041205 3.2489146 3.6174821 3.4443607 3.3089282 3.5552414 3.3607426 3.5783110 3.1356335 3.5393840 3.5482790 3.1298430 3.5397739 3.7291108 3.6448997 6.4684315 3.4251394 3.9993634 3.4626679 3.0347931 4.6536137 3.0871953 3.3372405 4.0716693 3.2591931 3.1486241 3.4274283 3.0589380 3.8526443 2.9956540 4.4046037 4.5312233 4.0110280 3.4389759 3.9151794 4.5777949 3.4161745 3.8579079 4.5715924 4.1550244 4.7778950 3.3897123 4.1573899 4.5681762 5.1871593 3.7466662 3.5531116 3.1812373 4.9041892 4.3491608 4.7398539 3.8485420 5.2583487 4.6644754 6.3573813 4.1017123 3.9096058 3.5902842 3.8369978 3.0388850 5.1181667 6.4913833 4.4355639 4.5972506 5.2633216 4.8934972 4.7333284 5.9258515 5.2373845 5.4497336 4.1502468 4.1657757 6.8467999 3.5645605 3.6624851 3.4610912 3.5331772 3.1603380 3.8594065 3.7647459 4.0981974 4.4394907 3.7213854 3.2753417 4.0340699 3.9455159 4.0091144 3.8501186 3.3169385 3.6423865 4.5844764 3.6848407 4.4900329 4.4739358 4.4312945 4.1022160 3.4269773 4.2243295 4.1415864 4.0789814 3.4518184 4.2572354 4.2599092 4.4085513 4.2861576 4.6951298 3.7838613 4.8057821 4.8551551 4.5038873 4.8315363 3.7978171 3.8803318 3.9117869 3.1321995 3.6582705 3.8436013 4.1871315 4.6574447 5.3722187 5.0163581 5.3555507 3.6078970 4.6267164 3.2477941 7.5243416 9.0000000 5.5092119 3.7229183 3.2717574 3.5224967 3.6945111 3.7232019 3.7962585 3.6060983 3.3839185 3.4513749 3.2946989 3.9810172 3.2535766 3.6569367 3.8227333 3.8341453 4.1066779 3.7015304 4.1280397 4.0239561 3.4336031 3.7780887 3.9122510 3.6363289 3.5245258 4.1847802 3.7429603 3.7025569 3.7207912 3.3417424 3.4237229 3.5027499 3.5128415 3.3322775 3.2572403 3.4442634 4.0040061 3.5903403 3.8371162 4.5779423 4.0289069 3.6553544 3.7800553 3.8126733 3.4518727 4.4839091 4.1500007 4.0326603 4.4582683 6.4025924 4.4120941 3.4236236 3.2665548 2.9597705 3.9618574 3.2907240 3.1746470 3.1076613 3.0336689 3.2390084 3.1326433 3.0259367 2.8872209 3.1573093 3.1540474 2.8870285 3.2528308 3.3614964 3.0756815 3.2477569 3.2227361 3.2598288 3.9918597 3.2405646 3.3182183 3.4175920 3.2211674 3.5624590 3.2746786 3.2572862 3.9336091 2.4504637 3.2449667 4.2084158 3.0139992 4.2425494 4.2425494 4.1469543 4.1469543 4.2092639 4.1702196 4.5331473 4.2685681 4.6811207 4.5108567 4.5758056 4.1531498 4.1531498 4.6425208 4.1763732 4.4043293 4.5415900 4.4808778 4.4808778 5.2467180 5.2467180 5.0737571 4.2000041 3.3148558 3.3148558 4.8544617 4.5455301 3.3106812 3.3106812 6.3094206 6.3094206 3.3504490 3.3504490 3.5351874 8.1237607 2.6923576 
HALSEO011789_KOG1407                                                                                                                                   4.6162010 4.9599465 4.1309065 4.5796419 4.8537221 3.4560280 4.2733948 3.7107557 3.6024004 4.2246294 2.3944020 4.0694851 3.0603927 5.9286889 3.9866402 3.8608003 3.4226109 3.7899457 3.7375299 4.4075897 3.8927850 4.4545317 4.1923516 3.7407180 4.5537627 3.6221530 3.4579039 4.9151742 3.7381415 3.8846759 3.1893509 3.8639283 2.7676834 3.2749716 3.2581184 3.7293704 4.8171202 3.8988654 2.4764439 3.6805756 4.6961117 3.4685410 3.3665176 3.1075672 3.8298324 2.9268248 3.3125025 3.4370904 3.1142895 3.0884984 3.5776542 3.8768634 3.4624648 3.5601549 3.5785179 3.6695333 3.1486523 3.9950362 3.0871171 3.3962632 4.6755029 3.0996066 3.3255402 3.1380952 2.8838001 2.9967684 3.9027875 2.9056280 3.5317567 2.3991221 3.8125417 4.5889942 3.3265555 4.1504228 5.0963110 3.6976730 3.6057357 2.9484059 3.1673818 3.1141034 2.9962872 3.1606296 3.4187891 2.9839352 4.3784532 3.1682879 3.8659971 3.6383104 3.6215025 3.5581880 3.7420335 3.4036490 3.0750605 3.2412775 3.3616888 3.1323163 3.2697608 3.1989432 3.1899267 2.9860982 3.6456483 3.9639831 3.8115663 3.2444557 3.2790459 4.0746217 3.0289748 3.1296532 3.7681991 3.3632990 3.3779806 3.6554201 3.0945180 3.4961244 3.8784201 3.6817599 3.4971366 3.5498080 3.4895402 3.6919149 4.1139189 4.0047227 3.8196839 4.5531050 3.4025883 3.3739637 3.4009171 3.4162902 3.5316070 3.5797795 4.3037212 3.2636138 2.7821646 3.5135846 4.1809216 2.8869100 2.7846680 2.7995369 2.7138134 2.9295630 2.8231036 2.9911941 3.6527906 2.6056036 3.1704516 3.9291611 2.8583249 3.2186196 3.9831889 3.4580893 3.0726285 2.9284540 3.4567009 3.5325707 4.0621790 3.7183164 2.5542822 3.7310918 3.5083086 3.4327915 3.6210849 3.5534312 3.3418399 4.7539685 2.7780090 4.0017301 3.9192653 2.9602128 3.4823460 3.3121957 3.3186044 2.7461389 2.6680055 3.1198341 3.7590063 2.9054237 2.8814717 3.5588793 3.1206729 3.9634976 3.0856779 2.9049279 3.3412545 3.4441899 3.0931812 3.1924829 3.1833921 3.2025282 3.2549831 3.3337353 3.7158813 3.0813124 3.2314954 3.3606521 3.1542599 3.3588261 3.3587383 3.1888050 2.9597040 2.9939322 2.9647272 3.1725076 3.3522168 3.8364252 2.6743379 3.0883000 3.3757083 3.2757493 2.9192633 3.7432333 3.4556152 4.0474027 2.9057962 2.7959175 3.8577612 4.3551728 3.0118107 3.1921935 3.4071365 4.0526235 3.4173583 2.7751618 3.8407646 3.2427862 3.3829988 3.2599375 3.8782133 4.0507583 3.8074244 3.2013583 3.6216888 3.0966016 3.8020824 3.5565683 4.3825141 3.6928071 3.5877925 3.1525034 3.1234800 3.2109099 3.8158807 3.3845800 3.3584259 3.7086408 3.8326706 3.0178111 3.7684658 3.4977949 3.2254929 3.5403074 3.2350533 3.1883323 3.1060134 3.0406322 3.2339965 3.1110511 3.1316171 3.9029652 3.6983807 3.1818220 3.9263397 3.2948346 3.8175116 3.7389481 3.7548515 3.5709721 3.3337837 3.0967536 3.4871739 3.8385118 2.9410471 2.6920092 3.1849010 3.4691610 3.3933832 3.6419934 3.2526253 3.5821958 3.0055959 3.4514245 3.4956312 3.0819569 3.6020285 3.7954175 3.0890962 3.4824555 3.5839599 3.9002233 3.9734842 3.2670268 2.9920465 3.2310843 2.6273725 3.6695628 3.4968802 3.7106127 3.5931285 3.4675875 2.9973906 3.8526244 3.5311866 4.1118576 4.1744376 4.5812786 3.1516800 4.7099909 9.0000000 3.7620201 2.9696504 9.0000000 3.9053178 5.5210663 3.6292297 4.5565133 6.2556771 4.9001558 5.1769940 6.4950888 3.9699999 4.6254750 6.8770054 5.3241162 6.2230157 6.0145014 5.8552724 5.9475677 6.5127442 3.6232299 6.5535017 5.6655101 9.0000000 6.0322878 5.6971745 5.9816612 4.9541239 4.1623297 6.3163880 5.0363514 6.6127310 7.4180186 4.6463951 5.4861500 6.9994813 6.1715133 5.2883132 5.0432775 6.0969582 4.7789549 9.0000000 6.2893000 5.0928494 4.6987524 5.6185698 3.5815635 6.3887990 4.9971080 5.9634227 6.0411003 7.7089337 3.4175425 3.3554561 3.2927138 3.1718641 3.0665101 3.1803306 3.7502191 3.3850541 3.4384778 3.1064177 2.9255399 3.3180335 3.3246650 3.6767597 3.3590355 3.2560006 3.3612964 2.9532508 3.7970037 3.2896620 3.5298290 3.5695629 3.6813136 4.1135861 3.3770878 4.0715810 3.2466465 3.4182275 3.5071975 3.2995458 3.8411863 3.6210771 3.8917110 3.1722414 3.2948312 3.9027584 3.5097602 3.0420821 3.8094427 3.0102282 3.6888948 3.8258208 4.0164204 3.5895858 3.6098011 3.8660341 3.6260784 4.3009942 3.3872488 3.5521670 4.4746616 2.8473987 3.3872488 3.4582415 3.8296763 4.0324044 3.6038572 3.3120668 3.6524576 3.6664976 4.6719540 3.5825294 3.8101420 3.5423507 4.2784530 2.8942661 2.8532384 3.8029242 4.5531781 4.0976523 9.0000000 2.7574593 3.8560030 3.5597751 4.3274015 4.0277904 4.1927258 4.0920570 3.6185128 3.8196224 3.7261130 3.7261130 2.7175160 2.9989907 2.9794873 3.2226522 2.5249220 3.3229704 3.4754620 2.8055342 3.0047101 3.9015341 3.5285512 3.3304242 3.2007730 3.2938101 2.7293013 2.7705536 3.3612440 3.6915425 4.0184490 3.3286928 4.0415108 3.3186069 3.3695105 3.2894249 3.1645905 3.2282926 3.3007156 3.1335492 3.5482408 3.8641893 3.0636726 3.6333525 3.0994273 3.1346288 3.3521844 2.8667215 3.8854292 4.5461948 3.9579134 3.7703022 3.8416906 2.7064200 2.7696601 4.1530107 3.7323672 2.8944801 2.7530930 2.7430428 3.1783039 2.8056568 2.7710058 3.0926225 2.7432996 3.4205814 3.4102409 2.8014849 2.8006246 3.7110968 3.4071128 2.8874337 3.1939611 2.8967508 3.0517731 3.7261648 2.5283937 4.0233774 3.1319039 3.0494636 3.1707296 3.6824351 3.4480168 3.1292659 3.4667891 3.2254656 3.2930122 3.7895112 4.2071030 2.9862899 2.7423642 3.4306887 3.6306428 2.9519610 3.4572945 3.2564493 4.0365788 3.3012523 4.0992057 2.5156821 3.3981595 4.0992057 3.9206205 3.6572775 3.6629383 3.5155497 3.6361884 4.0025022 3.7858329 3.6783256 3.5165865 3.4985684 3.7466277 4.0888543 3.7074553 3.7330207 3.6096485 3.5495316 3.6009284 3.5704996 3.6297791 3.1755707 3.4102677 4.0503501 3.6707271 3.6006282 4.0339034 3.5562389 3.5880032 3.7593242 3.9083796 3.5708454 4.1593192 4.7217665 3.1760944 3.9330034 4.0772290 4.7261530 4.6317553 3.7403862 4.5480730 3.6177352 5.4683942 4.8073005 2.7925420 9.0000000 3.8449645 5.0706816 5.7022239 6.5222370 2.8579130 3.4771189 2.9981899 3.2564805 3.3782550 3.8981120 3.6710848 3.0699934 3.0888292 3.1573774 3.3471184 2.8713001 3.2854105 3.0707112 3.7340460 3.0750694 2.6376696 2.8527104 3.1276012 4.0585388 3.7213654 3.4166279 3.6027521 3.3381060 3.9409340 3.0340742 3.0363589 3.3530133 3.1865842 3.0841131 3.2446214 2.8012109 3.6942962 3.3350614 3.3413319 3.1465675 2.7197917 2.7542560 3.8509695 2.4008031 2.7076941 2.8861228 2.5297217 3.6804887 3.5724122 3.6982274 3.3479236 2.8494320 3.4293657 2.7432452 2.7691226 3.3597635 3.1657135 2.4869638 3.8992783 3.5890870 3.2688892 3.1270689 3.5889067 3.1988724 3.2718322 5.7174750 3.4424195 3.3445315 3.0518087 3.4325345 3.2651768 3.1059552 3.1434668 3.1053203 2.8687573 3.5312176 3.2641639 2.9497294 2.8338345 3.1671328 3.0372739 3.5099147 3.1064722 2.8317447 2.6334844 3.3224470 2.7859273 3.5305959 2.6313599 3.9146807 2.5489431 3.4567894 4.2358083 2.8239927 2.6813058 2.7993677 2.9764871 2.9685049 3.2080525 2.8143791 2.5997825 2.8403987 3.1498924 3.1492468 2.9336621 2.9009217 3.2474984 2.7051379 2.4333932 2.6753398 3.2297042 2.6927878 2.8107714 3.2336292 2.5303904 2.7589809 2.3597759 2.4211606 3.5919920 3.0635950 3.1081110 3.0850832 2.6908059 3.2825009 3.3927234 3.1398337 2.7643669 3.1535285 3.3165210 3.4174928 2.5735780 2.9593941 3.0588957 3.0238914 3.4751343 3.1939806 3.1238179 3.0372662 3.0905480 2.8337978 2.6864505 3.3066343 3.3886686 3.2645895 3.3509949 3.4381304 4.6304254 2.9501265 2.9450614 3.6100220 2.7229198 3.4895096 3.0767942 3.1366010 2.8339849 3.4566243 3.3515323 3.3230051 2.7557688 3.3026530 3.2095871 3.0533501 2.9243408 3.1782427 3.0646104 2.9310002 2.7983767 2.6883701 3.3178062 9.0000000 2.5380671 2.9432469 3.0931724 3.5811103 3.9112211 3.2648435 2.9775118 3.4133777 3.7771861 3.3566659 3.4630511 3.0800668 3.3959267 3.5384702 2.8566348 3.3214722 3.0889561 2.9900462 3.2136256 3.4760507 3.2236478 4.8050479 3.7086390 3.2766540 3.7638299 2.9514296 3.7224404 1.9794853 3.7983798 4.9637021 3.4752096 3.4188804 4.5934593 3.1115458 3.7929457 4.0976551 4.3098724 3.5975524 3.6755799 5.6222149 4.7460607 3.3826817 3.2584523 3.3407031 3.1765616 3.3489518 3.3162300 3.2269883 3.4347010 3.0201724 3.0798222 3.3410059 3.1952009 3.4935026 3.7712374 3.3281950 3.5430508 3.8358231 4.1092479 3.3420331 3.3797357 3.5031751 3.4201734 3.1667529 3.7383815 3.0093196 3.8339771 3.0305346 3.2677314 3.1335687 3.7281619 3.3594181 3.6348108 3.7948967 3.2103855 3.2326549 2.9378837 3.3499153 3.4705453 3.0936700 2.9850773 3.6012864 2.9921821 3.4995201 4.2297537 4.2313432 3.1032248 4.4863357 3.5002575 5.2209946 9.0000000 3.1933022 2.8778746 2.7436325 3.0886384 5.5245983 3.4060319 3.2116577 3.4592076 3.8732017 3.7370716 4.4872716 2.9588699 2.7383773 3.4187896 5.7057970 3.0815288 3.4320222 3.2842760 3.2637135 3.2469889 3.1220549 3.2763356 3.4444968 4.1227458 3.4549336 3.8745065 2.8730830 5.0686791 3.9553535 4.0520765 3.4404144 3.2119613 2.6845227 3.5890248 3.3329117 2.7801259 3.3777953 2.6610554 4.5112957 3.5426502 3.3326874 3.1826367 3.4411632 4.4461007 3.2699789 4.3577479 3.1860224 2.8374708 2.9030832 3.3936249 4.0730744 3.6587134 4.0232456 4.2153536 3.9468508 4.1330238 3.8199379 3.6349721 5.2583780 3.5221672 3.7080895 3.5186186 4.0758920 3.9148226 3.7473911 3.8434227 4.5663338 3.3796575 3.0537455 3.3321583 4.0800925 3.3572110 3.5329008 3.4858584 4.1719770 3.7635038 3.5414843 3.6550511 3.3343168 3.6390183 3.8085083 3.4837117 3.5225325 3.9092274 3.7512349 4.0490852 3.1000345 3.8239439 4.2677333 4.2788886 3.3161151 3.5646772 3.5256914 3.5195124 3.0297258 3.3086255 2.8634061 3.2775891 3.2492771 3.3561187 3.2140997 3.9747783 3.3293571 3.5906929 5.0339049 3.4868449 3.1974249 4.1822890 3.7613111 3.5074565 4.1499407 2.8360258 3.4373491 3.1603597 3.4547083 4.1291781 3.9430230 4.1034296 3.8542408 3.5609719 4.1862946 4.1734342 5.3667019 4.6271380 3.7863319 3.2080292 4.3116783 4.8618419 3.2162091 4.2238720 2.9494377 3.0420155 3.3165176 3.2853901 3.2012520 2.7268208 2.9618834 3.2001895 3.0285269 3.1964389 2.8366155 3.2903158 3.1451534 3.4492108 2.9780753 2.8801069 2.6752832 3.1280426 3.0455489 2.9763933 2.7301254 3.1260237 2.9270421 2.9723647 3.2221847 3.8072324 3.0190932 2.8780847 3.3481675 3.5469147 3.2830198 3.2038915 3.6221366 3.4102310 3.7777802 3.0970069 3.3932882 3.4027652 3.5958752 3.4837019 2.8972776 2.5976092 3.6360622 4.1913350 3.0023387 3.5560808 2.7431821 2.7960428 3.1290700 3.0682900 3.1907944 3.0318072 3.0917927 3.3623248 3.1001851 3.3373495 3.6106146 3.2474842 3.6557079 3.4036804 3.5401586 5.0964125 2.8582427 3.9574408 3.0834205 3.8166464 3.1688935 3.7755424 3.9374701 3.2790399 3.1546956 3.5045723 3.6683071 3.6926097 3.4470668 3.3728077 4.1701838 3.4133364 3.4062914 3.4935519 3.5535485 3.2989733 3.5422354 3.5062886 3.2809548 3.6261318 3.0532776 3.5549862 3.9861230 3.3646223 3.3581702 3.3068572 3.3768623 3.0875040 2.9134733 3.3700773 3.4063446 3.1275684 3.2448894 2.9037431 3.0972136 3.1942886 3.2164786 3.2198836 3.3223156 3.2516894 3.3066703 2.8181119 3.2207712 3.1858782 3.8851961 2.9316332 3.0060533 3.8157176 3.1615785 3.6528602 2.8599533 3.1146209 3.2848468 3.5394757 3.5568959 3.2480327 3.1652042 3.4439114 2.9308718 2.8681328 3.1953256 3.7088564 2.9726009 2.9484957 2.5503506 3.0125636 2.6296178 2.8387148 2.6554218 2.4696213 3.3176264 2.9839608 3.0118954 2.9204135 2.9066442 3.1358579 2.6497462 2.4997548 2.9281075 3.4306185 2.6842364 3.0844986 2.6865611 2.7863817 4.0443895 2.8679895 3.0843924 2.5861164 2.9605354 3.0307994 3.0422168 3.3225849 3.0024537 3.1071216 3.1381541 3.5833696 3.1741919 3.2168671 3.9759017 3.0520116 2.8664053 3.0319205 3.1701601 3.8776615 2.9045451 2.6815465 3.3176980 2.9468931 3.5767273 2.9524013 3.2224963 3.1519509 3.4909120 3.0263937 3.0873326 2.8004149 2.9440621 3.3127522 3.0671574 2.9613720 3.5161404 5.4947006 3.5270042 3.3729768 3.1736627 3.8949702 3.0504644 3.6335235 3.7438071 4.5348336 3.0165672 3.6334641 3.4300959 3.4783665 3.1578734 3.3682695 3.4954463 3.4112431 5.6010652 3.8958886 4.8077034 6.7374891 3.5286682 3.8128540 4.2504015 3.8871890 3.5763766 4.7940638 3.7040736 4.3290571 3.1392725 3.2002255 3.4940392 4.3139721 4.3659417 3.2135280 4.9290052 3.9686677 3.6067494 4.5303330 5.0314394 4.7541610 3.6490226 5.0018261 6.0363571 8.5575644 5.0145421 6.5549422 6.9263806 6.5731725 5.4843342 4.0544911 5.3505790 5.5316179 3.5386811 5.4572860 4.7958300 6.0541798 7.3614662 4.1604859 5.4301354 8.7190162 4.2995955 3.9044305 5.0208399 4.6882675 7.6682364 5.9486304 4.9988231 7.6984332 5.1689514 4.7050476 5.2675774 7.0568402 4.3189330 3.9141490 3.1100927 3.1844145 3.4440904 3.6431782 3.4117582 3.8271418 3.0674930 3.9455330 3.8953845 3.7130643 3.5723851 3.5973858 3.4830267 3.4773799 3.4462759 4.2300788 3.9632504 3.8869484 3.7287069 4.3248805 4.1381961 4.4683754 3.7546322 4.0453934 3.2987185 3.5528240 3.9769840 3.4629656 4.0713327 3.3613771 4.0896015 4.0736964 3.0945059 3.9308242 3.6130943 3.9702165 5.3615739 4.0594497 3.5199202 3.6142726 3.4619419 3.1615916 3.7105685 3.8763124 3.5873515 3.5243011 3.7170082 4.1080545 4.0656754 4.1787083 4.9125215 3.9221426 3.6059256 4.4933096 4.6914461 4.9658440 4.9556492 4.8483594 5.4494062 5.4346875 4.3749125 6.9204127 4.2751820 5.8434548 3.8486907 5.9640597 5.0757013 5.2615208 5.2161757 4.0252332 6.0126792 4.0354780 5.6001066 5.3337281 8.2951439 3.6595719 4.6613082 4.1047785 3.6638657 3.6297949 3.6637079 3.2989361 4.4879894 3.6388004 4.3160874 4.1564890 4.4949306 3.8379651 3.6807828 4.1487549 3.6000152 4.5292791 3.2375306 4.4841782 3.9851928 4.7399456 3.5047697 4.4126154 4.9259700 4.1826542 3.9047849 4.2169329 4.4749730 4.4839686 4.3187564 4.8290621 3.6871103 4.1909248 3.8149460 4.3438140 3.9436504 3.6581596 3.8835793 2.7880198 3.5860210 3.7958955 4.6073052 5.0179123 4.9062356 4.0106670 4.3312297 5.0105415 3.8453192 4.3569621 3.6540333 3.8200485 3.5870742 3.9710493 3.3191529 4.4549813 4.4838143 4.1424779 4.3987194 3.6791342 4.3431729 4.2220368 3.7767090 8.5132628 4.9016656 4.9044340 4.2167243 6.9520708 3.9464473 3.7221846 4.1969663 3.5013055 3.7768478 3.8323528 5.0351958 5.4777178 4.3999008 4.0576388 3.6252687 2.8924370 5.3289055 6.5297166 5.7533360 4.7955461 3.9291076 4.0993156 4.3921250 4.3973654 4.2773812 4.8694421 3.9731131 3.5876329 3.2424663 3.0935799 3.0987476 2.9477708 3.3241017 3.3191589 3.1979813 3.3844892 3.1411680 3.8155613 3.4046786 3.1220297 3.7197091 3.0879714 3.9127398 3.5995471 3.3986835 3.5343081 3.6330543 3.2620837 3.9626941 3.1504781 3.4201952 3.5253970 4.9487584 3.1717803 3.5470772 3.3738418 3.8547159 3.6407971 3.4095947 2.9911427 4.0327820 2.6927828 4.0065087 3.5582819 4.3063130 4.7792560 3.7918966 2.4479584 3.7671278 3.3029114 4.6678941 3.3810468 4.4869870 3.7707434 4.5029753 2.9124053 3.0830620 3.1367498 3.6239321 4.4342559 3.5836256 3.3358583 5.2236132 4.8277524 2.8600331 3.2786230 3.3652065 4.5776223 4.9120065 4.3410803 4.3832127 4.0450251 3.2724501 4.1479013 4.1396739 3.6390137 3.5915958 3.7302031 3.3597127 3.5652793 4.2294906 3.2021383 5.2921195 4.9744000 4.5925522 6.1946919 4.1195965 4.4045326 4.1920237 3.1912473 4.3465774 3.6409672 3.9002734 3.6138988 3.4098778 3.8453694 3.5620521 3.4256391 3.9633382 3.5981941 3.5449587 3.1153171 3.6196745 3.7310065 3.0127461 3.5254197 2.9683636 3.8730855 3.4168066 3.1772469 3.0607360 2.9020451 3.6294522 3.7693730 3.8771364 3.4170115 4.0181738 3.0291365 9.0000000 3.2849262 3.9734538 4.0000903 3.7827456 3.9119431 4.0601574 2.2230955 3.8826232 4.1598998 2.9111203 3.6027955 3.0698577 3.2016100 3.7299189 3.3864104 3.9699433 3.3102751 2.5475569 4.1514481 3.2060704 4.1532173 3.0849826 3.3532267 3.8544973 3.6706976 4.3554497 4.1372186 4.2852616 3.7755646 4.0942808 3.1510336 3.4662599 3.7610775 4.1827745 3.2020604 4.1293804 5.9835991 4.8081343 4.6333514 3.7240941 3.7897094 3.5367309 3.2107910 3.1953241 3.8446396 3.1244447 3.1827755 9.0000000 3.8987665 2.8449924 3.9111073 5.8262317 4.0061365 3.4601763 4.2366907 3.5097073 3.4366944 3.6976453 3.4402768 3.8230367 3.9761675 4.3596518 4.1476608 3.7893699 3.6001462 4.0964661 4.0471716 3.5482781 3.5265438 3.5027294 3.2730306 2.9974837 4.1413799 4.1742110 3.9415412 3.5431080 3.2214465 4.3468401 3.6146506 4.0949831 3.6978228 4.1078948 3.3931902 4.2795000 3.8106551 4.0355913 4.1127876 4.0708727 3.7002295 4.3202917 2.8999281 4.5434626 3.9537504 5.1542570 4.2530534 3.2736874 3.6191061 5.3826422 3.8319137 4.7510811 4.1773456 4.6327020 2.9690929 4.2492051 4.3782301 3.7431542 3.7160436 4.2452817 4.0954471 5.1796737 4.3574163 4.9462929 2.7598609 2.8887906 2.7651538 2.5611731 2.7931136 2.9772183 3.1903056 3.0014329 3.0625705 2.7662324 3.0605899 2.8962777 2.7753650 2.8692814 3.0193425 3.2068090 2.8963066 3.2036504 2.9512111 2.9231512 2.8225275 2.7329483 2.7533961 3.1775076 3.0154664 2.8218883 2.6407080 3.2767291 2.9640015 3.2935024 2.7868554 3.9142896 2.9670892 3.2700139 2.7490883 2.9504973 3.0242373 2.7913152 3.1686336 3.0601975 3.0418869 2.8924649 3.3462713 3.1552272 2.9444787 2.9163250 2.8672455 3.0849481 2.8437960 3.3837804 3.1497563 3.0514071 3.4927394 2.8798186 3.4159201 3.2035016 2.9591054 2.8752572 3.1491012 4.6142886 3.2693610 3.3192425 3.5571220 3.4828798 3.5203047 3.8478301 3.3567543 3.7927347 3.1311654 3.2736757 3.0124039 3.0413740 3.4381408 3.7805124 3.0791420 3.6058795 3.2408617 3.2291148 3.3904751 3.5125699 3.2238806 3.4953272 3.2583591 3.5518621 2.5189378 3.3841787 3.1847330 2.5867450 3.6569659 3.6056883 2.9766689 3.0237271 2.9924743 2.9477672 3.0276429 2.5677222 3.0771529 3.0057759 2.8482719 3.4649872 2.8042307 2.7298277 3.0333660 2.8889500 3.0923616 3.0096940 3.1310313 2.8519067 3.0765899 3.1753580 2.4500239 2.8924188 2.5888036 2.4504948 2.8286491 2.5197486 2.8835714 2.5257678 2.9066558 3.1273302 2.6344523 3.1496481 3.0663024 3.3758225 2.6556709 2.7887391 2.6928775 2.6683740 2.3932118 3.2223383 4.1311784 3.2914105 3.3232897 3.2592511 3.2231230 2.7843508 3.3987342 2.9320242 2.8693020 3.4301803 2.9162572 2.6642772 3.2007027 3.3820030 4.0897653 4.0321942 2.7627481 2.9608597 3.6498809 3.5491533 3.7731701 9.0000000 3.8076585 3.1503888 9.0000000 4.0398493 2.7283266 3.7231903 3.9522265 2.4791974 3.7511952 3.3431449 3.7060616 2.7473220 2.4099402 3.5314909 3.1835783 2.7227747 4.1093693 3.2340735 2.6091044 2.9999466 3.3050773 3.2397934 3.1316639 3.8025549 3.5898451 3.9740332 2.1382748 2.8913828 1.7779066 3.1908916 0.0000000 3.1653860 3.2968829 3.0409036 3.2454300 3.3309942 3.2163466 2.9156565 3.1517704 3.3725052 3.2000300 2.9508386 3.2871156 3.4046331 3.1965997 3.1054815 2.7423504 3.0333979 3.0458179 3.3250392 3.3956965 2.8311022 3.4845515 3.1387721 2.8427538 3.4481983 2.9934656 3.2011092 3.1729765 3.4274909 3.0611733 3.5497801 2.7455098 2.9461318 3.1955823 3.1633502 2.9413839 3.7474833 3.1869901 3.4921085 4.8713718 3.5486461 3.3911712 4.9935636 4.0916873 4.9782480 4.9923761 4.6452433 4.3665107 3.3704066 4.9063438 3.0124710 4.4950026 4.6064483 4.4464495 5.2897849 4.3487333 4.4326607 4.1385259 4.6204273 4.5374410 3.1223880 5.4143259 5.1776885 4.7719756 5.0594118 4.3264755 4.3034851 4.3187559 4.8598982 5.2764289 3.2248656 2.7121685 4.4852436 2.7870402 6.0943118 3.7398760 4.3895340 4.8587373 5.0807663 4.5240027 3.9007957 3.6814893 3.9231260 5.5040180 3.2599828 4.4781804 6.6008433 3.1978860 2.8496478 3.1754857 2.7700642 2.9870871 2.8519725 3.0849266 2.9771387 2.6674811 3.1418834 2.9548078 2.9109721 2.9078161 2.8462710 2.8709810 2.9840471 2.6869351 2.9497111 2.5266023 3.0387756 3.0031384 3.0154789 2.6185173 2.6731622 2.7968622 3.6083877 2.6502109 2.7904683 2.5310949 2.6496200 2.9214542 2.8865017 2.8870498 2.9088480 2.9209311 3.1399005 2.7417665 2.7082069 2.6500166 2.7380198 2.7408501 2.7085169 2.9993993 3.2451572 3.4190025 3.3496890 2.8793556 4.0469024 2.8529741 4.3357062 4.3193326 9.0000000 9.0000000 3.1283793 2.5072687 4.3550328 2.5089110 3.0724320 2.6810188 3.0108129 3.2204132 3.1060840 3.2444637 3.2396865 3.3365144 3.0265141 3.4180146 3.1915566 3.4989507 3.1225678 3.5645606 3.1485525 2.9673402 2.8019993 3.2435417 3.1788414 3.1824364 3.4871745 3.0885645 3.5387519 2.8785559 2.9995322 3.2832106 3.2491057 2.8676759 2.9552469 3.3107237 3.3095382 3.1916267 4.0452923 3.4475046 3.3479241 3.2735883 3.0661402 3.6133321 4.0687571 2.9514545 3.5007830 3.4142518 2.4724376 3.7710931 3.5826778 3.6703033 3.8298655 3.3713332 4.0122383 4.0387032 3.7826058 4.3040104 3.8710875 4.0529700 3.7800660 3.4879527 3.4954675 3.2718841 3.7461706 3.9925381 2.7875933 3.5535547 3.4309566 3.0320207 3.4834714 2.9492842 4.0579016 3.0309931 3.4800393 3.8487460 3.7413212 4.2648364 3.8546286 3.1253733 3.5868949 3.5951497 3.2249587 3.8635228 3.3912185 3.6424613 3.4097667 3.1713168 2.9260505 2.9987169 3.4950747 3.1049830 3.4997893 3.3926873 3.0250043 3.1705095 3.0263182 3.3248607 3.0350184 3.0767540 2.7103521 3.2098366 3.9042455 3.0270913 2.8263214 3.4446394 3.1400995 3.4431239 3.4572336 3.5581181 4.5657954 3.2122700 3.7950367 3.2444465 5.3907652 3.1645203 3.3742766 3.5667274 3.8573972 4.8198937 2.4571584 3.4187333 3.3499511 3.1583966 3.4960196 2.8946750 4.3472074 2.5216834 2.9364137 4.2164407 5.3631918 5.7085358 2.2613409 5.0442248 4.1828291 4.4097148 3.8642583 9.0000000 4.9176075 7.2848788 4.6895593 2.4116632 5.1577174 8.9903282 3.4460466 3.2384661 4.1545574 4.5504787 4.6330947 9.0000000 4.9146467 5.4400966 4.5610887 3.4203324 5.0110031 3.2208472 4.6031239 3.9709856 3.2475504 9.0000000 4.1430991 4.8379072 5.2596847 9.0000000 4.7513363 5.0587903 4.8540883 3.6124506 4.2597198 4.0215421 8.9999989 4.9444466 3.2427208 3.8057450 3.3376757 3.8807425 3.4817892 3.6100687 3.6103626 4.1538144 3.7292308 3.4094134 4.2038461 3.5669185 4.0946292 3.1401049 3.7695367 3.2886353 3.1435201 4.0182103 3.7268605 3.8656656 3.8846764 3.6845421 3.7317120 3.6171434 4.0881029 2.8697388 3.6704948 3.3960818 4.1283882 3.8118824 3.7237790 4.3602390 3.7588679 3.5388614 3.3103210 4.2533518 3.4308817 4.0242282 2.3043342 4.2316937 9.0000000 4.0743041 4.3913689 3.0565784 3.9232796 3.4146831 4.3355091 4.3793941 3.6219971 2.8555273 6.1992241 3.6660855 9.0000000 9.0000000 3.4355210 4.0531438 3.5210827 3.0951738 3.5396690 2.9447295 3.6705523 3.3085448 3.3157932 3.5687499 3.7263264 3.9672184 3.7256639 4.0456044 3.7500499 3.5081291 4.6608013 3.6186533 3.6994550 3.0562184 3.8344494 3.7964047 5.8091947 4.9359228 4.6840726 6.2665658 5.5431023 4.4953454 5.4848605 5.7135520 4.4758750 4.9642311 4.7075323 5.1215286 4.5495886 4.2792317 4.7993903 6.1450224 4.1632344 3.7742863 3.8716651 7.5004062 3.2959796 5.7314974 8.9999987 4.3893789 5.4812027 3.5372139 6.7798538 3.9127411 3.0801240 2.8766519 2.6633259 2.7986862 2.4111937 2.9270389 2.7210455 2.8764304 2.9011865 2.9107789 2.8888166 2.8120321 2.6712403 2.6871967 2.6157695 2.7428808 2.4923721 2.9184664 2.8385041 3.3620235 3.0145991 2.9072565 2.8310702 2.8920796 2.6274000 2.6654176 2.7450843 3.0554610 3.1499227 2.7210972 2.1346087 2.9284654 4.5315959 2.9478015 2.1546543 4.3274000 4.3274000 4.3701554 4.3701554 4.3701554 4.3436130 4.5307585 4.4010057 3.3069551 3.9056694 4.5906130 4.2343838 4.2343838 4.4854081 4.1305474 4.2329260 3.9382442 5.0978655 5.0978655 4.1862504 4.1862504 4.4324404 4.0428341 2.4119887 2.4119887 3.7300684 3.7484585 2.9013866 2.9013866 4.9298216 4.9298216 3.3053887 3.3053887 3.2872435 8.9999981 2.1292119 
NUTLON012284_KOG1407                                                                                                                                   4.0317886 4.0847268 3.3111159 4.0363296 3.8713484 3.9404431 3.8499433 3.3901246 3.6325763 3.8095198 3.4360399 3.6215305 3.5379882 4.3883159 5.2410987 4.3286449 2.5884688 2.9718191 3.0341830 4.1379315 3.3929779 4.1096169 4.1493934 3.8502533 4.0120691 4.0910511 4.3226325 3.8344739 4.2819290 3.8910730 3.3693857 3.0562627 2.8576568 3.2316012 2.7485678 3.2458333 4.7356162 3.5323038 3.4559094 4.0211479 3.7537725 4.2689468 3.5451914 3.3062399 3.4156173 3.0957221 3.3757061 2.9597314 3.6210439 3.1065027 3.7770603 3.1333804 4.4444603 3.8484330 3.2583668 3.4664960 3.9831528 3.0782318 3.5323335 2.5864509 3.3920651 2.7487512 5.1573076 3.3994099 3.4499999 3.4880377 3.3311894 3.3793453 3.3378314 2.8310273 3.3269370 3.8547116 4.5077894 2.7279376 3.4476010 3.6197829 3.0431116 2.8839854 3.5159798 2.5743367 2.6594857 3.3674692 3.4250775 2.9838890 3.8953871 2.7785418 4.0777962 3.7189700 4.2126617 4.3742718 3.1436293 3.1855578 3.5034040 3.4069180 3.2272127 3.2764448 3.5796089 3.4974885 3.6621604 3.3131771 3.7849208 3.5120242 3.9793222 3.2857629 3.6453670 3.7637727 3.7448316 3.7754442 3.9173399 3.6622054 3.3037108 3.3273973 3.5310779 3.4453670 3.5390595 3.3765106 3.0499738 3.1976884 3.7566989 3.5911570 3.5805479 3.2902827 3.3706540 3.4045508 2.4980375 3.4401658 3.4415735 4.1502711 3.8431307 3.7364909 3.5891320 3.2345911 3.6492793 2.9422362 3.8115118 3.2064627 3.5984732 3.0023617 3.5025689 3.1754921 3.0097992 4.0221550 3.2996656 3.2398659 3.0676041 3.5209023 3.7656833 3.3632034 3.4249553 2.9542094 3.0939548 3.3585671 2.9690966 3.1629140 3.8954919 3.4108428 2.9185573 3.7670463 3.6324240 3.0780989 3.5754557 3.2188081 4.0993267 3.9849916 3.3817217 3.0650855 3.6816443 3.4286043 3.1197698 2.9438189 3.1831285 3.4040562 2.7725978 2.7411914 3.7866865 2.9931911 3.9547210 2.7746818 2.8853624 3.4597760 3.5998668 3.1760214 3.4898679 3.3553630 3.5191653 3.4375904 3.8200021 3.5184131 3.2959568 4.0415623 3.3522154 3.2207211 3.3806996 3.8557352 3.1199326 3.6269905 3.3303872 3.2951774 3.4727292 3.2799082 3.0706085 3.2479221 3.3715855 4.3037624 3.6880682 3.6420560 3.0730094 3.7672487 3.0995825 3.8516468 3.6465431 3.6471348 3.4457932 3.0131929 4.1015002 3.2293362 3.5699362 4.0400276 3.6977317 3.6369576 3.1942308 3.3947684 4.1818049 3.2740180 3.0623607 3.8855127 3.9535540 4.1936907 3.3217893 2.8413956 3.6093593 3.8611959 3.7065658 4.6379671 3.1439848 3.3899554 3.2682293 3.1363348 3.4676667 3.4323528 3.7646728 4.0047319 3.6608480 3.8449250 3.9018769 3.2796188 4.3319354 3.4498473 4.0011541 3.5800467 3.6309552 3.6348181 3.9141935 3.5879889 3.3002619 3.6274033 3.4979989 3.8968238 4.3952274 4.1831355 3.4263509 3.7148684 4.0007526 3.7620207 3.8159035 3.9457262 3.9447542 3.6405919 3.7504983 3.7769648 3.4347658 3.0437876 4.0061315 3.6057823 3.3593149 3.6594672 3.7361524 3.4724393 3.9700043 4.1527910 3.3724188 3.8589602 4.5861256 3.2374144 3.9005597 4.1162403 4.0610225 3.9515704 3.2614906 4.8911947 4.4704216 3.4287136 3.9145495 4.6856793 3.5745845 3.2852424 3.4509823 4.6178670 3.9462767 4.4411210 4.2704713 3.4999112 5.5505546 4.0098142 4.2988836 5.1663439 5.0383730 4.1386950 5.4368252 6.0188618 3.9728177 4.4018532 3.5666741 4.7078347 6.1593761 4.8189881 4.2039495 4.0728795 3.6762877 5.1794894 4.2352983 4.6599679 4.2178155 4.3884970 5.2750558 4.9038645 4.6977013 4.1904042 4.4078759 4.0939159 9.0000000 5.0326922 3.7247690 4.2456007 4.5910090 5.2551129 5.0161679 4.2304324 5.5995377 4.6539100 4.1402185 5.0884915 4.7620876 4.8305808 4.4997155 4.7091153 3.9139740 5.4609722 6.8675723 5.2691548 3.5956373 5.2228779 4.8282078 4.7070995 4.6308908 4.3084322 4.8625402 4.8347695 5.4421264 3.2395552 3.8974298 3.5851686 3.4084122 3.3184772 3.2829812 3.7567920 3.1413142 3.7923626 3.1955950 3.3967323 3.1161435 3.6546631 3.5415927 3.3780299 3.4226627 3.8421631 3.4225504 3.7471891 3.0893175 3.4107467 3.7491166 3.9434360 4.0733143 3.7388172 3.4149837 3.6383207 3.1135992 3.7775494 3.3357511 3.6635454 3.9071854 3.8891745 3.6103214 3.7553741 3.8669621 3.8513585 3.9059394 4.1862482 4.1662902 3.3355270 3.8000490 3.9000853 3.2850760 4.5044517 3.5049390 3.8865940 3.5587575 3.1890376 3.8398900 4.1726937 3.5556639 3.1537174 3.8254368 3.8604927 3.2617536 4.0309177 2.7035807 3.0347050 3.0615923 3.9489919 3.8319743 3.0910775 3.7300386 3.7727154 3.7900370 2.7496212 2.4669105 3.1440668 3.1497083 5.1283207 4.3037049 3.3993007 3.1116744 5.3604639 3.3667302 3.6509295 4.0117537 2.7398626 4.4337784 3.7492040 3.7089292 3.4804578 3.3468202 3.2784596 3.8067461 3.3189988 3.1398742 3.0444954 2.9015682 2.7234613 3.3324654 3.4403102 3.2732812 3.1710799 2.7401318 3.3257244 2.8568922 2.9360937 3.7229628 4.0185957 3.0269769 3.8828329 2.7114573 3.9111310 3.1245404 2.8622079 2.9358043 3.3559730 3.7252011 4.0868095 3.6789019 4.2367939 3.0783122 3.6594529 3.6599766 3.6289965 4.3139415 4.1639172 3.6879874 3.3596804 3.6568025 5.2817543 3.4491401 3.3449090 3.8462382 4.2987349 3.4317447 2.9838452 3.1960770 3.5380737 3.6445163 3.6502618 4.0896078 3.5765238 3.6171705 3.1490357 3.4096250 2.9151512 3.6927646 3.1503210 2.8385733 3.6281318 3.1359724 3.3541325 3.1100900 2.9858499 5.1299799 4.1739839 2.6655702 3.6689130 3.8512261 3.5272076 3.5942452 2.6177297 3.1410460 4.4596798 3.9534792 3.4427149 4.0468153 4.1522074 3.5590119 3.4481803 3.5121236 3.8917940 3.6279580 4.2176616 3.9618021 4.8441596 4.1696119 3.7054103 4.8441596 3.4487357 3.6635805 3.4783841 3.1903422 3.5002663 3.4901767 3.5053402 3.3456538 3.3365453 3.3898104 3.5128259 3.2338603 3.5230475 3.8672985 3.2896236 3.8781346 3.4616578 3.3139740 3.5279301 3.8637441 3.6317811 3.6200693 3.3889589 3.2347046 3.8174185 3.2019006 4.0395146 4.1908803 3.3827524 3.8784683 3.3191996 3.4379472 3.9725453 3.3512260 3.5569179 4.0421225 3.8884148 4.1093687 5.0380893 5.6333611 3.1190577 5.1720240 4.1789234 3.1008986 2.9662543 4.8549196 4.9189290 5.0204598 3.9040502 3.8725598 3.3798089 4.2623359 3.6968815 3.7285898 3.5084019 3.5933295 4.0129729 3.7206678 3.9835138 3.4788302 4.3942140 4.0550657 3.6167801 5.2573322 3.8608119 3.8773605 4.1591631 4.3258995 3.4559960 3.5526777 3.9570455 4.2633382 3.9159768 3.2236510 3.6138882 4.2716588 3.3799931 3.8596089 4.6684202 4.6037685 4.3147980 4.6905218 3.9894173 4.7062498 3.5836645 3.7082132 3.2331322 3.7780998 3.3861234 3.5393374 3.5101477 3.6269313 3.5627748 3.5945853 3.4962083 3.3732995 3.5817907 3.2380486 3.4808417 3.3917055 3.7609220 2.9335873 4.6841706 3.4740022 3.8824664 3.8755657 4.0059250 3.2700317 3.3263779 3.3882292 3.5020707 3.6521747 4.4886100 3.8814296 4.2184623 4.4200595 4.2031236 3.9536998 4.4966286 3.9128751 3.4924039 4.0294224 3.8649117 3.6289715 4.1344726 3.5307531 4.2377537 4.3877605 3.6240321 3.4537886 3.2370876 3.8762367 4.2090726 3.4558104 4.5656691 4.1273011 5.1993370 3.1729854 3.1035565 2.6769227 3.5585251 3.6026054 3.5592297 2.8196866 3.5621037 3.0257989 3.8614318 3.1012671 3.2470506 4.0927734 3.8720089 3.2602349 3.2554324 3.0648057 3.7911706 2.9784633 3.5946504 3.6036342 3.0754340 3.4291551 2.7873060 3.9901288 3.5429359 3.5158413 3.3577636 3.5195432 2.8243738 3.3984786 3.2496626 2.8225633 3.5108524 3.5634429 3.6531692 2.8863366 3.3111550 3.7307517 3.2419016 3.5932466 4.0309702 3.4956118 3.0448243 2.9929939 3.7113248 3.6122074 3.5750945 2.7703378 3.5748792 3.1127652 2.7364531 2.9551269 2.8801774 3.8985162 3.6156024 3.0136376 3.1270180 3.4375141 3.8726299 3.7946205 3.7107881 3.2770192 3.4001876 4.0199240 2.4538881 3.4202620 3.7702042 4.0750697 3.2479022 3.3818720 3.5969086 3.3967407 3.1796303 3.0814430 3.6869032 3.1510934 3.2262167 3.3080988 2.7329843 3.3217532 3.5676729 3.3758908 3.1209087 4.4193659 3.1507828 3.9719813 2.8481749 2.7968642 2.4674760 3.2405315 3.4395281 3.2425540 3.5141994 2.9446761 3.0310421 3.0003383 3.0739305 4.3383169 3.2310653 3.5253957 2.4992832 4.3339461 3.8145277 1.7939660 3.3694213 4.7733272 4.0804573 4.7395390 5.0056415 4.7307973 4.8044496 5.8764383 5.6429120 3.9666534 3.8530373 7.2267050 7.3320380 3.2857053 3.6047809 3.5107761 3.5065267 3.6049416 3.4984411 3.5464721 4.2914442 2.9497058 3.6762831 2.9503636 3.2761814 3.9903941 2.8987079 3.9979303 3.0071292 4.0393388 3.9839265 3.5556554 4.5253125 3.6397156 3.5909250 3.7405731 3.4242164 4.1467620 3.9888025 3.8029499 3.2869595 4.1079298 3.9112205 3.4479225 3.8036355 3.5806691 3.8719482 3.9526520 3.1028444 4.2431603 3.9722463 2.9123071 3.1825869 3.7050195 4.0866307 3.7134120 3.9371065 4.4632583 4.2188776 4.0051366 4.7591868 8.8626450 9.0000000 3.3344989 2.8368004 4.6055037 3.1491279 5.4439559 2.7332682 3.5339878 4.0711745 3.3855798 3.5131501 5.5906493 3.6594188 3.4031565 3.1863383 3.5277790 3.0856388 3.5080348 4.3173689 4.0053490 3.6822818 2.8739573 3.7461919 2.8922274 3.2571395 3.8421681 3.9798421 3.0450758 2.4494209 3.8973294 3.4617967 3.3751662 2.6648651 4.0749531 3.1723533 4.0022494 2.5045688 3.2468185 3.8219818 4.1706302 3.1351332 3.3841868 2.9101485 3.3449804 4.4438249 4.4353766 4.0619023 4.1682636 3.6572141 3.9616011 3.5457537 4.2131108 4.4537380 4.4725787 4.7376696 4.1015516 3.9667863 3.9751365 3.1110935 3.9026251 4.2524449 3.8160211 3.1693690 4.7088447 3.6630725 4.2580166 3.9917003 5.5171044 3.8100066 4.6350938 4.4058938 4.1528907 3.8772421 3.5356491 4.8978368 3.9461521 3.6259702 4.4092145 3.4826934 3.8791455 3.7494831 4.1034100 4.0053015 3.2183481 4.2761738 3.3522005 4.5858668 2.6515585 4.3834544 4.1988693 4.1001257 3.7045976 2.8708587 4.0021826 4.1959009 4.5372999 4.5296829 3.1434716 3.8023536 2.8868069 3.6622323 3.2483927 3.7252713 3.6709325 4.3222757 4.1637114 3.7272530 3.7128860 3.7799871 4.1888464 4.6509360 3.0545852 4.4429212 3.7593979 3.0483747 4.1750616 3.7088994 3.7871420 3.2463188 4.0678077 3.8994552 4.5567729 3.0397909 3.5651088 2.7661939 4.3237559 5.2496843 3.9141836 3.7585583 5.0801865 4.8343151 3.5239008 3.7090630 3.9000493 2.9602719 3.5426790 3.3972679 3.7007654 3.8710409 4.0010697 4.1503428 3.0703408 3.5653586 3.2914140 3.6264651 3.9048698 3.3740146 3.1824100 3.2789539 3.4197690 3.3758584 2.9811897 3.1709187 3.1709460 3.3740423 3.5208155 3.7229973 3.2982155 3.7615613 3.3139041 4.1717796 3.6705339 3.2455591 3.5522503 3.5127145 3.1957426 3.8709113 3.7802473 2.8281121 3.9335528 3.1890764 2.9671661 2.9032296 4.1375523 4.2778405 3.3315547 4.2978728 3.4841820 3.1877876 2.8740367 3.4864542 3.8126869 3.0968811 2.9262396 2.9816099 3.4112068 3.0087643 3.6577859 3.3113844 3.9606108 3.1047928 4.2838309 4.5130997 3.8020835 3.5112124 2.6207526 3.1676143 3.3504542 3.0468495 3.8565113 3.2715932 3.6250398 3.2165712 2.9380663 3.7522561 3.1310390 3.2684433 3.0263748 3.1346206 3.1352673 4.4677336 3.5191440 3.6240292 3.1826080 3.1202957 3.3419698 3.1323246 3.1174122 3.8868612 3.1545585 2.9553889 3.5469479 3.7406736 3.1368406 3.3504955 3.3518716 3.8101815 3.6843681 3.0350142 3.7502496 3.7634286 3.3640820 3.1161497 4.0955437 3.5551654 3.4199309 3.3129802 3.7306620 3.5139651 3.4535254 3.8060166 3.3806394 3.3617992 3.2033256 3.4287468 3.1807593 4.0672378 3.3572495 3.3047169 3.5290362 3.8528266 3.5592531 3.3425612 4.1940889 3.9659904 3.5540817 3.3738451 3.7256068 4.7051715 3.3513469 4.0077315 3.3548482 3.3188175 3.4226990 4.1486009 3.1955756 3.3565497 3.2267003 3.4449305 3.4120324 3.4049857 3.1005286 3.5125038 3.7408434 3.6280116 3.4698946 3.7045776 3.5202072 3.2832466 3.1412971 3.9034695 4.8156417 3.0779203 3.2029584 3.5061797 3.6411134 3.3761804 3.4678693 4.3549977 3.4943732 3.3358054 4.1458221 4.2893869 4.6521197 3.4289396 4.3754734 3.3998370 3.5966477 3.9820543 3.7430093 3.9822894 3.6087980 3.6578652 3.9413433 3.6518744 3.5640614 3.3420415 3.0398151 4.1640231 3.4187835 2.8611270 3.8550670 3.2863134 3.5247874 2.9065168 3.2929046 2.6648662 3.4379429 7.9647621 3.3290532 3.5022545 4.2799549 3.7287383 3.1296161 3.2205889 4.5539619 5.6887539 3.3444233 3.6414094 2.9733342 3.8713796 3.8157602 4.2331552 3.1075376 3.2707618 4.1017209 4.6386898 6.4761717 7.4219055 1.8961248 4.1365555 4.3727097 3.9709043 5.2301974 2.3186706 2.9189004 3.6216818 3.6256051 2.9653957 4.0392605 2.6571375 4.0689538 3.3088485 4.3126249 2.3875805 3.3259946 3.6632553 4.1938317 1.4305957 5.5447980 6.4326000 4.2551248 6.8921635 5.1254000 3.3672866 5.5085642 5.8571956 6.8451166 2.7999430 3.6454016 8.4241566 4.2468606 7.5085876 5.1019777 5.1690538 4.8566324 4.6578613 5.8868719 8.2718706 4.3565757 3.7238618 4.3165401 4.5525012 8.9999981 6.2350534 3.2626164 4.4278315 7.7609871 4.0382554 5.0197897 6.5264822 6.0169960 3.3860243 3.5655494 3.3823023 3.7764658 4.2814937 3.9812436 4.2898600 3.7355067 3.8182099 3.8893109 3.8307345 3.0069544 3.3691279 4.5191976 3.6375212 3.4958784 3.7829416 3.1040765 3.2760826 3.9410697 3.8419019 3.9001976 4.2742364 3.2933472 3.5982862 4.3506381 3.1754021 4.1501746 3.3187574 3.0981858 4.0384156 4.5344932 3.7715861 3.5991636 4.2859118 3.3903411 3.6673688 3.9124283 4.4754492 4.0964089 4.1483287 3.5872898 4.3049924 4.2883973 4.8404298 3.3216890 3.5993524 3.8379508 3.6294337 3.4613421 4.1280598 4.8240929 3.9778492 4.1030691 4.8739601 3.6741986 4.0482628 4.0346322 5.8415231 4.5449037 3.1987286 4.2334543 6.8362867 3.2293331 4.9567699 5.3531592 5.1978920 3.9691487 4.9823937 6.3864195 3.9208070 4.4496868 4.0889399 3.4002379 5.3027203 4.0476016 4.6737820 5.0044871 4.4511298 4.7725538 4.9204704 4.8456927 4.7362348 5.6426444 5.5509239 4.5169371 4.4150102 5.2081948 5.2567594 5.2314474 5.1959756 4.7911429 5.5530794 4.2861004 5.8126751 4.8438093 4.4934987 5.0690151 6.2750477 5.5756442 5.2327499 4.4782929 4.7813042 5.0060740 5.5292680 5.0924456 5.8672641 4.5567214 4.7855175 5.7431613 4.3695557 5.0991688 5.2099335 4.3780701 4.2408024 4.5413131 5.8909543 5.3471002 6.2665598 5.6864287 4.4965201 4.9666250 5.0875598 5.3278920 4.7647734 4.0544142 4.7534558 5.0605770 6.4421027 5.3860372 6.7881674 4.8894038 4.6822926 5.6753863 5.4084681 4.1364040 4.1427901 4.2228075 5.8916658 5.0118213 4.5950476 5.9700891 6.4394400 4.4684423 2.9685772 5.0386737 3.6637034 4.9476738 5.3414790 5.0841909 5.0604870 4.3420472 7.2625016 4.0545240 3.5021011 3.0443299 4.8224119 4.8250743 4.1469600 4.8896598 4.9039713 4.7586409 4.4805602 3.9560100 4.8867627 3.9392239 4.4938470 3.7121031 3.3190002 3.1136258 3.7017541 3.8089717 3.6339107 3.6317119 3.7770087 3.3335306 3.6761465 3.2170063 3.7312017 3.2386050 3.4302410 3.1784509 3.6636902 3.8755201 3.6415965 4.3756671 3.6951004 4.0117116 4.3594833 4.5994435 3.3672538 4.1366002 4.4702044 3.7567629 3.8858603 3.6234239 3.3462781 4.2398824 3.8660347 5.5253235 4.1882248 4.0207372 3.5324229 4.1927648 4.5371229 4.1963934 2.9524235 5.0220862 3.6986022 7.0892460 3.8232909 3.8885174 3.7412614 6.4043362 3.6159531 4.1348542 3.3184311 4.1020212 5.3465389 3.8046419 4.0276722 4.0237818 4.3050508 2.5102816 3.6607917 5.9862256 8.9999986 6.0176486 4.2319688 5.0264746 7.6354533 3.2919695 8.9999987 8.9999982 5.2064903 5.5089284 4.1140973 6.7800195 5.3141073 9.0000000 6.2086495 8.9999989 4.0008464 8.9999987 5.9997633 8.1431649 8.9999985 8.6776533 8.9999989 9.0000000 4.3065289 4.5639084 4.1304127 3.9075971 4.3106723 4.3969334 3.7012694 3.5497576 4.1756503 3.7108098 4.4432849 4.3625110 3.6175149 4.8741564 4.0317454 4.1842503 3.9097297 3.9335403 3.5574284 4.1472904 5.0291164 4.6995330 4.1286571 5.0938833 3.4051794 4.0584347 4.4307278 2.5112345 3.8498464 4.1674036 3.9251062 2.9684934 3.4722083 4.3491448 3.9451507 4.0179615 3.5429462 4.1985932 3.4508121 4.5678878 5.1310659 4.4482367 4.6080248 3.9085442 6.4131378 3.8338875 4.9820240 9.0000000 4.8069071 4.7199365 3.8352799 4.6824646 3.8541884 4.7115905 4.2027878 4.3990242 4.6626235 5.3503004 4.4778070 4.0929493 4.6858357 4.5530338 2.6559612 3.8825170 5.6248738 6.0231289 4.8515398 5.2021190 4.0854626 4.7323197 3.4141481 3.2264859 4.0715243 4.6708902 2.5313196 9.0000000 3.7664141 5.7254358 3.7539279 3.7541391 5.7001194 4.9980649 5.2688330 5.1856441 4.2758817 5.4383149 4.8697669 4.9825457 5.2802462 4.1858504 5.5290124 4.6895947 5.0033393 4.3766826 5.1678977 4.3379897 4.9137912 4.3054061 4.1523426 4.6811494 4.5580706 4.4214460 4.6968343 5.1141534 4.9052148 5.4016110 4.5476190 4.8790517 3.9308389 4.4237249 5.3367732 5.7872834 5.4207753 5.2928373 5.3244694 3.9578980 5.1556382 4.7642806 4.3793815 4.7917953 4.8038927 5.8218257 4.8657383 4.2776843 4.0867725 6.7670640 4.8137404 4.4082338 4.4732276 4.6897770 4.7896576 5.4518848 4.1281280 3.3608244 3.9496696 5.2331967 5.4878502 4.9912005 4.7956191 5.3470339 3.3798046 3.8091292 3.6151927 3.3448156 3.4558296 3.5199653 3.8404143 3.6858920 3.5318735 3.9110190 4.1953041 3.9513853 3.6302610 3.5639904 4.0231836 4.2060504 3.8760656 4.8425446 3.8058725 3.8831244 3.8641631 3.9139990 3.1311622 4.1029029 4.0051524 4.8343867 3.4584813 4.0889520 3.6293042 4.1789743 3.3165905 3.2192337 4.1396371 4.0424369 4.0903901 4.3937579 3.8275988 3.2633495 3.6994546 3.7434066 4.3827475 3.9667771 3.1914477 3.9792738 3.6709327 4.1164843 4.3757145 3.7679832 3.7419593 4.6193924 3.6109009 3.5214941 3.2757155 3.4924077 3.4533196 3.0772899 3.6877517 3.6595650 3.5464025 3.9288462 2.9686742 2.9518167 3.0959732 3.9333693 3.5719727 3.4969190 3.3946205 3.4787992 2.9891693 3.9174297 3.6795245 3.8501686 3.4601578 3.5853876 3.3333064 4.0472076 3.3908739 3.5589623 3.5290539 3.6970980 4.1125190 3.6152645 3.8473995 3.2534767 3.4999263 3.9687113 4.1993574 3.7579073 3.2869793 3.3747691 2.8118030 2.7779716 2.6122725 2.9335889 2.8870310 2.7224113 2.8858449 2.7836438 3.1598068 3.0228732 2.8653960 3.2325043 3.0286540 2.9678783 2.6145998 3.3840019 3.1395183 2.6348064 2.9524913 3.4742990 2.9992615 3.3683810 2.9470855 3.0989329 3.1811822 3.1894023 2.8232571 3.1312576 3.4563931 2.8875442 2.7689471 2.5251755 2.7041680 2.9933861 2.6648872 2.6875075 2.8878090 3.9151092 3.1032742 3.7663074 3.0585553 3.7640271 2.4842676 2.7463861 2.7673726 3.7574821 2.7603215 3.5705047 3.3979387 3.2738792 3.8399346 3.1323506 4.2434013 3.3539439 3.9364031 4.7735172 2.9632431 3.7204029 2.9396412 3.0072302 2.5113512 2.4141055 3.6217160 3.5150469 1.6550754 3.7535424 1.9682184 3.3238464 4.1156715 3.5100787 2.8736878 3.0383287 3.1984330 2.0859180 3.0844557 3.8370771 3.8852953 2.7241015 3.9873946 2.9713112 3.1540285 3.5727262 3.1487237 3.8831380 3.1104797 3.3775861 3.3916127 3.5252420 4.4169978 2.8275068 3.6143346 3.3434676 3.1653860 0.0000000 3.7751671 3.4338159 3.4987532 4.1082395 3.2724535 3.1912897 3.3434490 3.4054481 3.4486541 3.8249677 3.2578850 3.4652353 3.1424254 3.1684144 3.5224716 3.3771605 3.9891961 3.7876783 3.7311746 3.1827562 4.1231559 3.5042648 3.1912537 3.5213157 3.5229194 3.5581483 3.1100686 4.0168217 3.7135160 3.2333589 3.6304989 3.6585634 3.7833073 3.0797653 3.0229520 3.2314856 3.3137598 3.6100776 5.3931788 4.1876335 4.1442491 5.2147015 4.5732738 4.6407442 5.0551060 5.5716675 5.0970236 3.3818269 5.3995481 4.0807388 4.5694668 5.2188825 5.2146565 4.8459634 4.3902009 5.0111641 4.8476517 4.5055268 6.1989289 3.5275374 5.2340903 5.3242118 4.5315382 4.9649363 4.5946137 4.3583887 5.0515177 6.0578441 5.6932113 2.8423966 3.4964343 4.6503512 2.5441735 4.1115938 3.6882860 4.9094760 5.0331855 4.7242772 4.7146374 4.5443745 3.2533766 5.3853656 3.1246660 3.6415629 4.4419410 7.0759155 3.4943937 3.4722468 4.7435970 3.4892272 3.6659667 3.4211946 3.5115166 4.4942011 3.2307333 4.3564569 4.3075177 3.7121616 3.4214764 3.6308950 3.7036736 3.3470641 3.6673648 3.9353984 3.7500093 4.1664986 3.4895480 3.4962760 3.5473715 3.8030030 3.7496302 3.4884855 3.3233593 3.8610133 3.4516510 3.8669912 3.6953758 3.9510249 3.1364413 3.4617510 4.0673161 4.5111958 3.5920633 2.8373144 4.0844247 3.7082641 3.9323376 3.6336240 3.1551056 3.6270263 4.3061301 4.0358591 3.4344595 4.4401773 4.1696182 4.2159403 3.3421202 2.4091588 9.0000000 6.8075007 2.6156471 7.9436803 3.7409074 4.3874893 3.9418150 4.2307021 4.6425868 4.4486863 4.4530663 4.3953339 3.6628843 4.4386195 4.2850054 3.8184257 4.2339960 4.1752851 4.4451140 4.5729194 4.9004013 4.5814612 4.0572396 4.1011669 4.6466915 4.3840485 4.6854962 4.8933277 4.5395620 4.7422938 4.4991249 4.5602938 4.1500984 4.8157049 5.0528486 4.7294661 5.4286502 4.9703476 4.5300926 5.1373402 4.8104851 4.6158288 4.5735714 4.5724103 4.0574154 4.2116617 4.7946832 4.1297423 4.9771570 4.5704913 3.9354461 4.8112642 4.2516058 3.5342504 4.1320554 4.2219339 4.5134626 3.6782071 3.0504303 3.8686401 5.6035011 4.9430639 5.4351408 4.0750905 6.6001219 4.3349774 3.9638887 4.8693082 3.6033076 3.1806583 5.3709690 3.6142896 3.3438442 3.3752935 4.3594445 3.4828109 3.8069375 3.5838343 4.5962001 4.2714394 3.9177861 4.7066355 3.3058424 3.6978314 3.9731470 3.2635728 3.1633864 3.5832749 3.7475748 3.4504404 3.2014639 3.0943530 3.3136854 3.1315809 3.2795365 2.9352096 3.0965741 3.3861790 3.1523019 2.8887753 3.2030944 3.7826754 2.8226434 3.6732307 3.6286141 3.5854427 3.8053832 3.7285470 3.1431518 3.9253866 3.5780465 3.6348908 3.5164084 7.2237602 3.4126441 3.2460914 4.2648559 3.5876042 6.0099812 3.0069146 3.2793843 4.6865040 4.0443196 3.9863149 4.1893629 3.4671256 3.9494248 1.8580988 4.9630476 4.6836576 3.5880260 3.9300391 4.5140132 5.3384526 2.9480468 3.6900496 2.8564686 5.3890737 3.2760596 3.9953512 3.0995773 5.6036425 4.9233398 3.3481813 2.1235839 2.2367009 5.2820349 3.8683368 6.2093483 4.4227114 3.8236398 6.4312857 4.4189688 5.1622059 3.1486631 4.3292678 5.2907053 2.3039129 3.8582305 4.3850007 5.7674998 5.8722803 2.3907738 4.9640543 4.9245856 6.4214237 4.2324366 4.2640419 6.2469041 3.8882146 5.0793668 3.6935146 4.2555696 3.7741326 4.0558381 3.5298274 4.2633439 4.1016643 3.9480424 4.1370111 4.0713634 3.8090918 4.5654186 4.6804245 3.4300651 4.5791210 4.3862803 4.4286590 4.0852090 4.5870090 4.1914965 4.2657220 4.3126098 3.5529570 4.6316889 4.9428569 4.3202761 3.6110528 3.8120877 4.7513498 3.2771241 4.5136452 4.5755069 4.3155559 3.7081775 4.0686267 4.8973254 4.5502377 4.0752750 2.2629028 3.5958567 3.7703845 4.8937237 5.7348938 3.9394144 4.0052329 3.0631098 5.0869450 4.1201771 4.2390992 5.4927149 4.4991107 4.2383630 1.8376406 8.7879376 3.9978838 4.8770850 3.2629241 3.2690744 3.7988716 3.3805535 3.3765119 3.4494206 3.6178525 2.9386350 3.1569689 3.8029655 3.9288296 3.6867854 4.0333463 3.1798857 3.5397161 3.6218592 4.3558114 3.6376112 2.9139941 3.4647897 3.8374451 3.8967189 3.9873303 3.3756269 3.3378476 3.6196205 3.7073936 3.3902385 4.0663241 3.2547976 3.5874284 3.4499865 4.1203727 4.0126066 4.3287459 3.6751485 4.2771404 6.1433707 4.3915766 3.7912780 4.0063478 3.6766235 4.2948325 4.3130417 3.5235060 3.3075552 3.7069475 9.0000000 4.6529597 3.8103971 3.6506703 3.4122888 3.7174886 3.4999178 3.5056783 3.5481844 3.1183905 3.5808822 3.5157839 3.5115661 3.1546572 3.5003222 3.1972977 3.2390899 3.4797921 3.6412002 3.6122827 3.8602267 3.8285707 3.8719540 3.1204083 3.6832917 3.7856268 3.7566719 3.7802417 3.9579547 3.9095428 3.8318477 2.8428817 3.0320593 4.4043572 8.6209981 2.8486393 5.9071366 5.9071366 5.8862502 5.8862502 5.8617488 5.8967316 5.7629564 5.5132634 4.4397187 5.2007928 4.9021078 4.6473227 4.6473227 4.9712051 4.2720440 4.6439542 4.8337261 4.9970921 4.9970921 5.3495474 5.3495474 6.2450423 3.8973524 2.9734073 2.9734073 5.2992730 5.0606234 3.1049299 3.1049299 4.2796912 4.2796912 3.4785746 3.4785746 4.1557008 8.9999983 2.4902890 
HOMSAP056529_KOG1446                                                                                                                                   3.2587819 3.0429121 3.2443400 2.7810709 2.4040334 2.2585611 3.2993283 2.6695986 2.6802761 2.5262594 2.2568324 2.7522983 2.7763765 3.1066357 2.7400113 2.6136506 2.4713833 2.6089618 2.1803549 2.9920412 1.9566468 2.5830964 2.6346243 2.3693333 2.5763477 2.7663576 3.2456795 2.4374482 2.7949986 3.2848851 2.2474516 2.4616867 2.7313513 2.4782043 2.6690902 2.6114318 3.0286589 2.5029652 2.5614050 2.4419113 2.5525437 2.4076125 2.8064649 2.7260214 3.0517434 2.6272580 2.5057348 2.1512866 1.8079721 2.2231949 2.1618033 2.3324272 2.9508757 3.3608854 2.9675359 2.5713670 2.9227233 2.4209777 2.4789839 2.6522516 2.6616564 2.2250074 2.7923359 2.4117614 2.2549206 2.9025317 2.6994248 3.0735821 3.0438483 2.1381302 2.5272679 3.0100322 1.9887172 2.6861849 2.6068515 2.5429476 2.3034887 2.6300075 2.8609074 2.4752024 2.6483345 2.1483316 2.8029804 3.0095341 2.6689899 2.2281998 2.5438671 2.6513450 3.0356206 2.9121764 2.6883479 2.5323428 2.5714687 2.5043955 2.7082219 2.6901102 2.4280345 2.5881316 2.4742498 2.6485960 2.8138971 2.8713162 2.6291757 2.7500483 2.7570389 2.7128911 2.6574060 2.5807258 2.7120393 2.8956947 2.5105434 2.8753281 2.7911162 2.7837881 2.9562867 2.4801296 2.5940865 2.8462139 2.5944117 2.7068703 2.7808998 2.4725334 2.8450162 3.0049974 2.3831955 2.7180276 3.1986236 2.6642504 2.7723953 2.5570543 3.0000475 3.0638205 3.2226944 2.8541420 3.0979822 2.2233907 2.4481363 2.3545413 2.3058401 2.3829397 2.2095086 2.1584180 2.2035390 2.3903848 2.5224240 2.7275337 2.2990961 2.0780011 2.3458138 2.1317086 2.6202677 2.6729771 2.1386747 2.2684868 3.3168268 1.9095101 2.3505362 2.2957239 2.0328213 2.1131640 2.1834656 2.2537735 2.2868318 2.3482414 2.9202193 2.5444605 2.2959727 2.2502492 2.2184469 2.2237162 2.1285962 2.4248707 2.4176258 2.3675139 2.2472590 2.2301762 2.1361446 2.1655223 2.0342259 3.1206109 2.4003652 2.2911785 2.3376980 2.4174869 2.3830303 2.5787619 2.5292025 2.3966513 2.2707426 2.5301795 2.4994371 2.2509466 2.1103717 2.3996225 2.4032593 2.3171196 2.1470844 2.2868713 2.3639651 2.3510715 2.2111906 2.5538960 2.2291121 2.1147819 2.6598922 2.4977094 2.6525524 2.5720018 2.7078585 2.7768699 2.5124151 2.5054079 2.5952714 2.9039268 2.3474119 2.5460400 2.6325584 2.8158351 2.6690251 2.9539897 2.4887280 2.6181415 2.7539542 2.8075207 2.5829128 2.3438362 2.9857089 3.1647090 2.6983294 2.6405684 2.4779619 2.5838041 2.1571952 3.1232913 2.4360491 2.6761324 2.6548435 2.6542995 2.7854106 2.5697994 2.6224169 2.6287283 2.2748937 3.1607341 3.2068753 2.5966697 2.7905991 2.7736583 2.7932123 2.4859276 2.9881542 3.1368264 2.8121839 2.4829719 2.5970092 2.6447795 2.3442535 2.7373297 3.2915716 2.8569316 2.3053791 2.8447833 3.0687505 3.0101347 2.8828449 3.0056530 2.0141983 2.1790735 2.1494066 2.0280645 2.1901067 2.0440897 2.0526967 2.1517338 2.0561408 2.1320222 1.8990965 2.3842325 1.9614660 2.0293636 1.9758447 2.3122377 2.2052234 2.0032990 1.9239003 2.0795933 2.2061938 2.2189367 1.9358440 2.2171587 2.2469783 1.9197861 2.3253477 2.1393270 2.3743809 2.4014545 2.0845689 2.2021111 2.4110335 2.0141657 2.2762544 1.9256142 2.2444429 2.6561961 2.3357417 3.8304693 2.2964749 3.0118218 2.5506889 2.2229576 3.0281818 4.3978817 2.7801139 2.5833707 3.3512845 2.9389738 3.9816646 4.0357787 2.6234862 4.6780768 4.8922695 4.6198684 3.8488903 5.0552199 4.6843774 4.5044246 4.5281342 2.5321074 4.1478342 4.6269440 1.6524016 4.7396301 4.3850258 4.8032139 4.9843692 2.5255609 4.9763977 4.4645870 6.2347144 4.5440970 3.9621781 4.6910298 4.9412629 5.0742045 4.0411237 4.6622189 4.0027184 4.2202677 4.6662080 4.7597595 4.4333002 4.0131464 5.1323656 3.5910399 5.0699536 3.9899437 4.6324870 4.3387519 4.1239688 2.1401298 2.2723612 2.2716450 2.2859740 2.2004248 2.2526165 2.4696055 2.3922568 2.4214105 2.3000229 2.4927837 2.2800603 2.3255905 2.2795132 2.3639494 2.2299649 2.2171104 2.2556153 2.3527138 2.2109524 2.4977737 2.5251267 2.3039738 2.3747771 2.1712371 2.5977176 2.2443601 2.2715946 2.2971728 2.3943564 2.2822309 2.2256277 2.1459617 2.1875922 2.2588833 2.5819961 3.0088530 2.5709775 2.4893647 2.6222325 2.8461863 2.3116570 2.8091824 2.3899206 2.4855160 2.5765707 2.3458072 2.3984448 2.4654541 2.1667515 2.4878834 2.5166612 2.4922781 2.5042411 2.5769019 2.1427402 2.8123866 2.1909343 2.4470720 2.2640234 2.2506417 2.3584897 2.3891813 2.3331544 2.6536784 2.4182740 1.7927816 1.7548216 2.0401158 2.4466533 2.3205798 2.8680662 2.2672255 2.9102936 3.1204637 2.8164468 2.6283468 2.5748669 2.1351919 2.1989782 2.4361594 2.3666885 2.2216827 2.2156597 1.9898692 2.4065963 2.0722006 2.1839413 2.2945643 1.8921182 1.7854913 2.3335235 1.9880622 2.2350481 1.9902687 2.2666075 2.0509534 2.1223677 1.9748201 2.3956324 2.2224743 2.1361240 2.3088905 2.0923864 2.3178794 2.2022461 1.9076193 2.2765237 2.3056975 2.3132176 2.3812911 2.1188772 2.2657961 2.5071148 2.2113062 2.4000807 2.1445227 2.0035101 2.3688147 2.4036797 2.6353613 2.6070622 2.5171947 2.0276108 2.0115214 2.5838427 2.7431445 1.8893672 1.8435176 2.0278174 2.1023242 1.9499987 2.1321222 2.3250507 2.1696704 3.1072619 2.2369314 2.2329385 2.0463954 2.6671578 2.3278915 2.2083002 2.4214539 2.1040669 2.5239219 2.2921450 2.2883155 2.3989176 2.7019134 2.1046920 2.4387106 2.6319692 2.4541923 2.3279232 2.1457796 2.4245992 2.6346465 2.4258217 2.1261624 2.6152136 2.6142929 2.4800046 2.7605102 2.1559151 2.3690685 2.9381948 2.7036684 2.7070013 2.5900826 2.3607660 2.9267891 2.5900826 2.8984992 2.9155598 3.0402672 3.1339779 3.1823914 2.8891759 2.9302742 3.0347200 2.9983432 3.0319961 2.9393953 2.7954925 2.8081470 3.0578521 2.6171858 3.0699377 2.7445155 2.9735429 3.0105359 3.0721580 2.6796307 2.9397082 3.1338554 2.8352421 2.6834785 3.0602595 3.0213717 2.8794099 3.0092902 3.1701386 3.0258701 2.7148649 2.6946150 2.9293479 2.9519074 3.0110813 2.7069556 2.9351569 2.7994696 4.0830892 2.5424996 3.4462341 2.5989279 4.3124116 3.0863899 4.2186875 2.8508202 4.8241386 2.2655359 2.2359800 2.0103353 1.9261305 1.9281896 2.1175102 1.9341689 1.9119470 2.5806940 2.4250966 1.8565167 2.0314795 2.1788652 2.0623956 2.0429380 1.9823192 2.1676140 2.2171137 2.4787773 2.0882702 2.1221101 2.4281919 2.0962574 2.5635559 2.5538550 2.2352891 2.0282469 2.1517163 2.3270754 2.1790764 2.0222627 2.1726487 2.4344772 2.3606666 2.4494160 2.5043619 2.1017666 2.2165662 2.0331020 1.9988972 2.1345375 2.0314138 2.0815174 2.2788327 2.0949963 2.4225630 2.2179674 2.4740044 2.5657210 2.2044808 2.2743693 2.3227118 2.6573849 2.4133778 2.1476613 2.4736500 2.2438343 2.3742903 2.3599208 2.2778562 2.2947132 1.7125673 2.3964977 2.5007380 2.5940818 2.5266695 2.4256812 2.5478628 2.4753288 2.2931998 2.3039919 2.2835548 2.0969943 2.6528189 2.2529411 1.8609489 2.2996608 1.9106597 2.3067627 2.4828594 2.3660546 2.5719530 2.0941249 1.9788804 2.3351021 1.9417602 2.6453077 2.1464359 2.8679539 2.9191271 2.6988908 2.7299293 2.7984786 2.4579774 2.6188892 2.6059497 3.2269653 2.7301565 2.8756959 2.8551834 2.5478830 2.6921861 2.4312645 2.6166628 2.7681415 2.5132401 2.3799515 2.6812144 2.6714612 2.5328460 2.6982221 3.0933875 2.5933936 3.0250969 2.9250886 2.6773952 2.2963570 3.2969958 2.6221740 2.9116089 2.6491180 2.7154698 2.4292046 2.6837517 2.9834853 2.7934719 2.7810400 2.6454731 2.6918455 2.6533698 3.0425331 2.6477125 3.3644681 2.3128745 2.1014826 2.3370595 2.3593170 2.2574810 2.2286827 2.2921081 2.1830110 2.0246775 2.8365726 2.2358052 2.2054988 2.1500883 1.9982539 2.2213279 2.4742301 2.3734989 2.1996192 2.3392114 2.3901458 2.3749460 2.3847621 2.9250714 2.4003552 2.4732669 2.1712918 2.3426392 2.3438907 2.3695960 2.5081002 2.2990443 2.7334564 2.6775608 2.3918439 2.2719069 2.1239443 2.3143387 3.0482220 2.6893903 2.4767695 2.8190269 2.2073375 2.7910864 2.5576669 2.5347455 2.6651142 2.3842223 2.3592980 2.7158674 2.6850560 2.6995607 2.7616895 2.7344757 2.7835404 2.8578771 2.5345834 2.0899913 1.9177871 2.2831987 3.4671946 2.0620045 3.5181370 3.7938745 3.6455341 3.9033588 3.1676789 3.9746229 2.9393577 3.4926917 3.5711502 5.0238297 2.7482568 4.0481116 4.1319648 2.0542249 1.9342430 2.0094681 2.1381450 2.1472560 2.0818648 2.2299780 1.9712128 2.2344264 2.2006713 1.9395586 2.1158272 2.0842386 2.0312959 2.0004694 2.2275748 2.3934947 2.2443937 2.2616654 2.1815813 2.1867597 1.8539381 2.3317993 2.4864984 2.2611072 2.2790308 2.2907691 2.3277115 2.0242998 2.3278867 2.5161705 2.2055797 2.3542011 2.3270937 2.1727903 2.5068196 2.8437812 2.1780968 2.0665540 2.5232628 2.0925425 2.0890780 2.6167079 1.9244229 1.9679051 2.1115862 2.8711828 2.4283517 4.8656599 1.7668743 2.0346007 2.4400353 2.2129290 2.4052451 4.6330730 2.4424251 2.4951114 2.2817925 2.3061676 2.2834357 3.9536771 2.4023242 2.4903892 2.3163300 2.2668229 2.4870207 2.4986017 2.1383548 2.4664768 2.7675341 2.7188698 2.0312189 2.4381709 2.0672729 2.2732377 2.0417666 2.7054510 1.8894053 2.9428554 2.5452994 2.9614421 2.6429234 2.3258709 2.9875435 3.2099133 2.1300056 3.3021877 2.2532007 2.5387084 2.7797021 2.7767609 2.2936611 1.9046911 2.7410096 2.4716482 2.5220470 2.5268917 2.4599975 2.4206158 2.8049696 2.5411740 2.6154611 2.4546151 2.2728393 2.6193696 2.7649843 2.8300735 3.0502625 2.4096538 2.2426673 3.1636236 2.7875434 2.6609522 2.8308287 2.5065619 2.6875575 3.1460099 2.7145547 2.7275342 2.4133011 2.5756363 2.5762169 2.9116884 3.2151506 2.2538744 2.8288539 3.0738958 2.7352697 3.4748518 2.6225020 2.8555623 2.9333092 2.5931693 3.3254717 2.8026607 2.6980755 4.1449769 2.7647305 2.6412474 2.8761419 2.0602257 2.3599155 1.8137078 2.8079439 2.2988303 3.1066722 2.6600855 2.4226234 2.4456777 2.8202111 2.5763420 2.5182083 2.6891613 2.4513321 2.0739079 2.6444454 2.5228742 2.6976234 2.9021624 2.4082912 2.5647532 2.4380703 2.7313092 2.9011218 2.1178220 2.3655460 2.5878775 2.9059622 2.8721143 2.0832165 2.6537732 2.0539418 3.0250665 2.1170360 2.7499974 3.0299951 2.8757997 2.7257589 2.7625066 2.7789081 2.6500470 2.3603841 2.7486508 2.4606447 2.7005967 2.5828261 2.7091219 2.4375534 2.5893578 2.4928233 2.5869751 2.4155849 2.4659554 2.8618013 2.3190578 2.7312532 2.7312699 2.3323875 2.6876210 2.8082405 2.4264842 2.6788815 2.5952332 2.7416319 2.7436312 2.6499267 2.8471106 2.4872975 2.5591404 2.4371485 2.4662664 2.4130411 2.3465446 2.4097579 2.4578574 2.7833147 2.6406766 3.0972138 2.6627676 2.6888030 2.2385385 2.3698785 2.9865416 3.0017809 2.4104840 2.7510423 2.4046086 2.4013149 2.3360492 2.1851833 2.1035157 2.2398771 2.4868951 2.1502496 2.2723173 2.2742071 3.2712789 2.1945454 2.4988753 2.4004651 3.5292617 2.7294862 2.3489749 2.3776294 2.0159270 2.4493704 2.6886682 2.0918064 2.6490977 2.2958676 2.6728922 2.2865898 2.1574856 2.3027595 2.9492269 2.5996557 2.4841121 2.5867383 2.5414679 2.3515021 2.1699516 2.6749007 3.1971443 2.7362601 2.1812895 2.5306316 2.6378794 2.6853762 2.2549517 2.5052672 2.2542297 1.9480577 2.0430390 2.3689655 2.0864824 1.9333762 1.9561569 2.0201339 1.9856728 2.2331154 2.1677657 2.2060140 1.9048066 2.1372055 2.0429132 1.9549271 2.3533207 1.9669709 2.3493253 2.2675920 2.1099801 1.9537311 1.9430182 2.0270261 1.9438401 2.2806860 2.1198232 2.0134127 2.2544705 2.0955669 2.1209609 2.0744753 2.1996055 2.1045265 2.2889785 2.2843118 2.0698911 2.5840906 2.0448759 2.3951085 1.9242537 1.7918707 1.8527060 2.4796845 1.8733704 1.7861813 1.7009138 1.9302732 1.9636836 1.8182281 1.8950064 1.8625295 1.7917433 1.9514646 1.8313626 1.9861042 1.9616440 1.8817722 1.9106401 2.1572714 2.8472121 2.0387880 2.0950407 2.0182225 1.5889867 1.7989220 1.9141029 2.6140545 1.9628355 2.0437904 2.5193816 2.4634214 2.5723883 1.7186647 2.7711176 2.3177135 2.1683912 1.8344387 2.6833979 2.5908638 2.6778409 2.6002198 2.5101857 2.0981679 2.0030659 2.1921407 2.4126223 2.3913359 2.6136581 2.2137762 2.1985982 2.1237569 2.5045579 2.2362212 2.0441334 2.1358352 3.3305684 4.5250362 2.1430664 2.2173374 2.3707251 2.2577292 2.2187294 2.1533520 1.9655398 2.4527833 2.1218752 1.9474862 2.3261563 2.9063565 2.2936781 2.0697714 2.7412706 2.9838645 2.8771540 2.1967750 3.3793554 7.8276993 2.1207700 2.5712623 2.6251922 1.8015848 2.4808213 2.6150077 2.2599477 3.0529866 1.8673863 2.2698949 2.5972732 2.6437354 2.8224575 2.7442906 2.3958188 2.4266319 2.2527719 2.4576904 2.3812876 2.3075769 2.0365016 6.3960108 8.3961871 8.7436022 4.0319883 2.1763613 6.5120045 6.8093199 6.1534857 2.4442018 2.7159147 4.8618199 3.2454394 4.8491803 7.0573112 9.0000000 4.9859845 1.8128234 5.4598768 5.6375496 4.1530521 3.7273321 4.3925383 4.9282128 7.6402867 3.2024844 2.7249889 4.5130257 4.1326451 3.8955099 4.6757847 4.0766700 5.4597145 2.5490023 2.6418347 2.5129131 2.5461585 2.4725504 2.6686446 2.8385391 2.7718550 2.4312963 2.4953433 2.3977216 2.5878074 2.5313156 2.6046186 2.4488314 2.4226103 2.6630205 2.4750046 2.4841789 2.1646562 2.5602041 2.8614150 2.6716814 2.5990358 2.6465487 2.4020769 2.4395254 2.6455056 2.3170094 2.4996361 2.5581365 2.3987081 2.6703930 2.4458281 2.4031419 2.3480110 2.3345661 4.1000412 2.5377101 2.3413377 2.9323945 2.5432460 2.8215250 2.6081942 2.9330844 2.7280140 2.6050988 2.5801597 2.4258569 2.6991931 2.5759477 3.7822099 2.6025727 3.0884696 3.4181408 3.4160164 3.9226991 4.1552060 3.8468818 3.7378185 4.1985717 4.2021993 4.0438460 3.7186984 3.7886551 4.7103576 3.8265944 3.9050964 4.2316990 3.8519382 3.9445309 3.7426945 4.3828848 4.4122451 3.9396308 5.0824350 2.6799926 2.8829631 2.8401629 3.0220726 2.7381662 2.8977931 3.0791879 2.9857037 3.0379070 3.0038566 2.7790206 2.9981284 2.8523262 2.7427703 2.7613676 2.8711017 3.0963770 2.6361050 2.8804817 3.1485308 3.1030349 2.7672421 3.2482094 2.7959076 3.1248408 2.9087084 3.3991328 2.8320435 3.1509122 3.2432046 2.9645845 2.7370147 3.1880615 3.0563141 2.4978026 3.2347641 3.2229840 2.9806237 3.0533417 3.4408603 2.7867042 3.2318679 3.2866316 3.4553945 2.9962229 2.7503508 3.0210191 3.5241612 3.6742234 3.0164789 3.1143846 2.2837159 3.4617824 3.9105809 3.0924102 3.1141139 2.7355443 2.8513940 2.9756894 2.7574002 2.9008710 3.3123501 4.8977693 4.0803369 2.2059279 3.8459042 3.2389397 2.6092447 2.1172919 2.7725386 3.6128253 2.3880146 2.7353335 3.0949032 2.7351511 2.7699265 2.9727167 3.4067731 3.4669618 2.7267634 3.4637523 3.8756804 3.5472299 2.8583559 3.2653648 3.0774287 3.1389487 3.4143609 3.4605513 2.8100660 2.5129826 2.6814282 2.4904865 2.9978328 2.4137463 2.5843879 3.0423707 2.5530577 2.6921582 2.7037209 2.5326965 2.9268274 2.3913631 2.7708246 2.6484783 2.5498124 2.4641218 2.7256934 2.4190438 2.5776075 2.6446799 2.8300874 2.7075557 3.0951785 3.0988492 3.2569379 2.8680237 2.2363509 2.7282909 2.9719415 2.6638763 3.1475507 2.8960539 3.1445729 2.6520228 2.8805790 3.0285157 2.9887048 2.5131417 3.0614930 2.4228172 3.2188774 2.9794055 3.0933985 3.0144881 3.8440657 2.7796172 3.0411576 3.3730774 2.6450634 2.8588127 2.8365178 4.3832000 2.5826085 2.9318473 3.0649513 4.1820697 3.4316377 3.1149574 3.5691175 4.3883752 4.1125664 3.0248971 3.7290169 4.0966853 2.7565174 5.0166747 3.3728902 2.4014203 3.5847114 3.4540022 2.6113151 2.8540320 4.4219176 2.7629749 3.6491550 2.5022512 3.8844771 2.7132142 2.6937743 4.3947418 3.8592519 4.2696140 4.1792448 2.5621407 2.6845670 2.6763681 2.6721345 3.0002210 2.7478091 2.8921691 2.4784646 2.8379391 2.8749651 2.7376415 2.9258067 2.7427595 2.6858715 2.8817315 2.8233368 2.8205228 2.8454028 2.8416567 2.8701862 3.0282167 2.6331852 3.0383985 2.6423480 2.9167909 2.6692138 2.6908270 2.4389144 2.8062506 2.9309241 3.0017898 2.6399842 2.8503286 2.6100177 3.0136055 3.2958414 2.3968183 2.4714547 2.9988654 2.9084646 2.5645735 2.5877846 3.4508568 3.0983825 2.3178791 2.7980429 3.1243884 2.4776250 2.9398325 2.2728092 2.4857045 1.9058502 2.6151269 2.4993505 2.0559078 2.8439267 3.6107805 2.5099506 2.8445973 2.5304961 2.0534717 1.9185264 2.8951768 2.7598167 3.3247174 2.6342482 2.8075779 3.3493119 2.4329528 3.2705341 2.2615049 3.2209506 2.4616046 2.6378819 2.1370056 2.8415352 3.0563169 2.5265958 3.6730895 3.8340970 2.6986393 2.6015724 2.4899185 2.6838959 2.4452659 2.3911584 2.4438745 2.3655841 2.7479050 2.4500026 2.6840912 2.4353273 2.6113027 2.5348945 2.4478498 2.7820186 2.4369633 2.4249714 2.4756654 2.6054418 2.3713172 2.6986698 2.6205760 2.4560758 2.8592646 2.4758762 2.8341704 2.8035074 2.5371091 2.8850317 2.6173223 2.5467073 2.8991200 2.7707990 2.8434480 2.5732723 2.5074251 2.6824758 2.4715767 2.6486310 3.0402900 2.4084387 2.8157733 2.3041468 2.3810216 3.1026631 2.8001560 2.7414851 2.9538829 2.5872400 3.4180573 3.1190021 2.8251276 3.9455719 3.1051750 2.7787448 2.3071825 2.3137125 3.3676146 2.7429950 2.7139949 2.8487265 3.1007119 2.8505777 2.9767136 3.1234618 2.9020356 3.1394217 3.1365692 3.0194613 2.9684336 2.9240127 3.1991270 2.9577899 3.0902341 3.0000531 2.9794597 2.9316406 3.4221463 3.0890857 2.7839935 3.0480173 3.2548762 2.9714816 3.0156705 2.8668063 2.8584212 2.6899104 2.7901794 3.2299351 3.1754276 3.0844951 3.1977400 3.1442640 3.2015367 3.0518000 3.4189535 3.2652512 3.1161681 3.1747659 3.2957703 3.2230757 3.0245773 2.9216801 2.6207842 2.9306578 2.8885981 3.1756642 2.8358525 3.1744013 2.9860551 2.9606588 3.6860186 3.2232985 2.9963935 2.9402696 3.0933586 3.0781924 2.8272861 4.1181401 2.9163939 3.1457452 3.0242149 3.2026438 3.2247643 3.1152760 3.0531081 2.9850305 2.7839102 3.2376676 3.4424747 3.0796347 3.0711802 3.0331906 2.9482367 3.3548801 2.8893636 2.8399551 2.9576806 3.2665051 3.1085172 3.2217651 3.0406735 3.2120715 3.0176146 3.0973357 2.9752739 2.8231804 3.1555277 3.7803063 2.5629066 2.4382129 2.3357090 2.4544556 2.5647701 2.2187536 2.5485696 2.6938597 2.6422051 2.5379399 2.6611720 2.4512833 2.6144550 2.5431693 2.3119835 2.6509676 2.5304026 2.1350491 2.6577229 2.7318411 2.5575673 2.6017031 2.7572474 2.5094260 2.3163914 2.2201612 2.4596910 2.4804809 2.5448161 2.8444040 2.9035067 1.9255713 2.8149833 3.2372705 2.7046362 2.5676369 3.1076786 3.4376403 2.3464989 3.2472983 2.4343255 3.4455727 2.6213703 2.7563471 2.5087850 3.0676547 2.9797885 2.5933296 3.3534365 3.0563689 3.4023111 2.7853907 3.1159260 3.2290703 2.7960945 2.7841893 2.6904209 3.4632503 3.5179837 3.0996327 3.1580104 2.8712317 2.8610728 3.0754246 2.2503759 3.5646166 2.6204150 3.2710113 3.3430819 2.9114194 3.3292791 3.1516340 3.1410527 2.7739540 4.0258709 2.9237985 3.5912441 2.7937382 2.6581566 4.4589375 3.7087550 3.1518375 3.3031786 3.9183782 3.3522423 3.2748829 2.6714641 2.9343694 3.4036311 3.5973643 3.2232832 3.7868586 3.2968829 3.7751671 0.0000000 0.4520492 0.8864377 1.1085408 0.6942939 0.7110245 0.7419025 0.8193777 0.8052984 0.7784624 1.0794007 0.7273289 0.8768408 0.9460170 1.0352933 0.9131230 0.9543445 1.0529649 0.9787156 1.0375021 0.9085511 0.9577498 0.8932760 1.2844036 1.0227276 0.9779416 1.0707145 1.0910039 1.1603944 1.1952989 1.2669921 1.3312769 1.2117523 1.1363796 1.3126582 0.9760911 1.1701698 0.9271186 2.6638702 1.5131377 1.1010695 2.8437123 2.7946035 2.6537794 2.6354539 2.6033996 2.8032998 1.9759705 2.7724241 1.0434909 3.0194786 2.6844999 2.6170696 2.8310889 2.8191267 2.8372732 2.6950896 2.6967445 2.6101564 1.7194564 2.8880274 2.4683656 2.6194488 3.1224992 2.5589797 2.7281358 2.6354438 2.8198852 2.9158340 2.0827231 1.7260347 2.5923259 1.3642154 3.1096873 1.3074802 1.6856695 3.2320499 3.1361389 2.6812167 3.0652688 1.9478038 2.3271803 2.5972892 2.2067905 1.9142780 3.4144890 2.8755659 2.6333621 3.0550434 2.7449375 3.0465769 2.8014558 2.9147559 2.9242119 3.0228149 2.7146948 2.7835710 2.8799518 2.7522868 2.7630115 2.6510971 2.6664009 2.5404558 3.0392527 3.0197278 2.8465984 2.8750151 2.6914286 2.8020245 2.7248035 2.7977060 2.6040444 2.7415860 2.9807110 2.6219766 2.7110611 3.3306569 3.0025962 2.7843565 2.4437473 2.8224060 2.6954148 2.7726871 3.1137543 2.8150891 2.7610323 2.9651408 3.2201621 2.9065951 2.6192429 2.8079977 3.2274396 2.8507444 2.9013477 3.0152063 3.1315246 3.0645436 2.2517317 2.5279094 3.6200694 2.4425821 5.2761718 3.8539225 3.5765896 3.2275562 3.4062241 3.1832137 3.1743250 3.5513462 3.4607823 3.1994399 3.1502607 3.5074771 2.9828786 3.1084435 3.3514063 3.2941505 3.2627878 3.6180681 3.1353653 3.1358051 3.4244448 3.1389866 3.1949169 3.2791314 2.9551267 3.0043278 3.2106700 3.0873616 3.3276709 3.5134594 3.0807118 3.1715231 3.2482578 3.3178968 3.6984690 3.2098765 3.1458657 3.3047230 3.0400118 3.1330305 3.4668978 3.3934987 3.5966987 3.0310627 2.8265301 3.4743701 3.1319516 3.0087986 3.4388684 3.6453903 3.0623300 3.3250943 3.5265559 3.6660651 2.8838311 3.0160618 3.0664484 2.7547207 3.2451612 3.2648923 3.3749762 3.9166049 3.0259221 3.3104352 3.5505851 2.9549621 2.8096525 3.3747708 2.8636311 3.2930204 2.9495075 2.9926391 2.7313352 2.6656460 2.7095590 3.0518773 2.9460590 2.8001941 3.4822989 3.1345829 2.9244010 2.6328120 2.2708580 2.2861912 2.3908918 2.4949048 2.4797103 2.1541262 2.2889522 2.2759957 2.2854531 2.4446168 2.4779765 2.2582439 2.3306238 2.4912308 2.3688143 2.5539077 2.4772083 2.7585306 2.4939900 2.6843504 2.7663864 2.2317337 2.3594503 2.6905151 2.7627305 2.6982090 2.4851244 2.3842396 4.9905143 2.2641679 2.7171981 2.6147673 2.4454452 5.3686296 2.5913108 2.5827614 2.8677824 2.4853151 2.7706238 2.2959576 2.8339018 2.6225790 2.5032205 4.2670123 4.3175739 3.1081117 2.4935473 3.5733323 3.3541435 3.2861724 3.4664617 3.6565909 3.7382149 3.2879953 3.9251052 3.4591357 3.9289332 3.5080824 3.4611967 2.7312777 2.4216952 3.5644741 3.6766094 4.0325425 3.5850845 4.3214616 5.5585009 6.1072643 4.2112282 3.3698645 2.9114243 4.1177286 2.4574458 3.4575250 5.6577217 5.6671289 5.6610543 4.1372411 4.8774191 4.4374271 3.8668097 4.1544480 4.5613536 8.0433096 3.2630192 4.7473316 2.8983327 3.0924802 2.8637516 3.1465439 2.9633672 2.9533062 2.5784203 2.8943112 2.6931791 3.2511930 2.8487724 3.0034886 3.1861038 3.0594208 2.9330264 3.6437524 2.8313637 3.4404312 3.1663190 3.1911194 3.1975586 3.2206513 3.1076951 3.1043386 3.5360011 3.0895905 3.2184915 3.0914842 2.8471574 2.7228571 3.7246473 3.1418479 3.3579894 2.8793560 2.7998459 3.2142490 2.7655191 3.1824011 3.6858136 3.4223345 3.0644442 3.9581854 3.4750282 3.0340772 3.9061911 4.8490860 3.5344206 3.9589495 3.2308380 2.8508724 2.7574979 4.0012904 8.8852037 4.7534164 3.4554078 2.9760733 2.8450750 3.0354990 3.0017851 2.9237831 2.7291629 2.8240981 2.8499201 3.0680660 2.5860310 3.1243128 2.7674114 3.3911318 2.8975828 3.1699423 3.2374926 2.8855630 3.3729550 3.3966464 2.5089701 2.7072172 3.1221942 2.8084415 2.6701095 2.8067626 2.7654279 2.9091188 3.1755380 2.9758477 3.1341554 2.9323410 3.0617892 2.6931656 2.9781839 3.3518893 3.1535149 2.6624774 2.8895285 4.8501378 3.8428434 3.9378716 3.7646320 3.3507442 4.0649434 3.2754317 2.6956299 3.1473332 3.1219956 6.9118120 4.3224317 3.2397844 2.3851123 2.3274839 3.2913903 2.2698118 2.2546696 2.3404897 2.2975954 2.4085804 2.2031261 2.4000786 2.3851337 2.4360521 2.2207744 2.4831109 2.1511808 2.4972219 2.3540019 2.4805430 2.3874170 2.2044957 2.8557841 2.4377978 2.5381440 2.4828323 2.5838045 2.4275070 2.5780288 2.4230209 2.2205996 1.7903247 2.3066521 2.9673358 2.7751687 3.1906353 3.1906353 3.2128608 3.2128608 3.1661458 3.1551622 2.9201276 3.0379090 3.2235329 3.0550776 3.4496236 3.8607589 3.8607589 3.5458418 3.5008298 3.4840183 3.9113385 3.3714863 3.3714863 3.3107139 3.3107139 3.5967981 3.5799918 1.5190109 1.5190109 3.4023365 2.9795384 1.7775389 1.7775389 4.1913560 4.1913560 2.0499045 2.0499045 2.8088665 6.6724397 1.9192154 
NEMVEC014839_KOG1446                                                                                                                                   3.0932787 2.9816572 3.4015147 2.9219091 2.5394197 2.2646305 3.5243187 2.5778800 2.7331575 2.4579262 2.2904451 2.7831385 2.7041004 3.3839444 2.6762882 2.7451408 2.2410472 2.4688001 2.2232378 2.9276105 2.1175893 2.5923407 2.8359716 2.3845597 2.5581747 2.7671069 3.0384646 2.4886672 2.7246194 3.3391087 2.2271707 2.5249271 2.6925658 2.4563172 2.6931298 2.6528892 2.9844098 2.5268486 2.7907014 2.7129427 2.5576000 2.4426307 2.7221698 2.7553796 2.9680205 2.5383344 2.6258773 2.1395492 1.8451276 2.2505291 1.9594516 2.2044029 2.9826838 3.1132324 2.8703838 2.6355592 3.0061529 2.5376002 2.3433714 2.5792176 2.4471412 2.2200043 2.8888156 2.5547830 2.3088895 2.9162519 2.4119396 3.0308950 2.9558060 2.0047186 2.3911238 3.0187108 2.1903775 2.8147161 2.8485309 2.4350824 2.2492971 2.6315497 2.9117601 2.3870788 2.6904275 2.0505215 2.9995791 2.9018295 2.7358045 2.2666110 2.3845087 2.5962521 3.0242644 2.6968224 2.4273347 2.6060650 2.4950860 2.5110767 2.7345959 2.6603543 2.3360687 2.5383861 2.5090989 2.6001031 2.8370478 2.8805810 2.6179322 2.6594372 2.6178760 2.7636672 2.5269520 2.6089507 2.8066369 2.9160885 2.5554146 2.8960694 2.8240714 2.7272186 2.8064600 2.4064266 2.6358035 2.5626208 2.4653670 2.7691306 2.8140607 2.5223370 2.7914668 2.9198226 2.4258303 2.7183263 3.0836599 2.5603012 2.8264502 2.5560554 3.0786948 2.9519025 3.2547482 2.7400096 2.9094972 2.1793840 2.3144008 2.2000399 2.4559409 2.3411061 2.1635088 2.2407291 2.1670541 2.2333955 2.2594964 2.8697255 2.1083694 2.1494195 2.3154010 2.1606380 2.3607485 2.5532068 1.9851813 2.2234733 3.5311975 1.8602167 2.2166823 2.0515788 1.9921068 2.0471377 2.0983980 2.1580312 2.4238760 2.4836075 2.7639699 2.1665021 2.3104113 2.2969778 2.2406587 2.2138638 2.1978941 2.2667249 2.3156104 2.2797980 2.5210483 2.3505803 2.0880720 2.1116752 1.9604453 3.0843245 2.2260171 2.2021899 2.1129249 2.0490713 2.2428657 2.4601234 2.3240546 2.2608828 2.1572750 2.4750710 2.4603112 2.2021142 2.0876093 2.3740267 2.1676719 2.0952727 1.8448496 2.1464145 2.3154182 2.1120829 2.1696184 2.3353739 2.1911550 2.1881270 2.4009209 2.3200246 2.2508851 2.6088085 2.5181289 2.6451163 2.3747520 2.4018553 2.6489898 2.6331484 2.2366364 2.5574085 2.5642923 2.9413695 2.4966266 2.9542973 2.4170233 2.6541594 2.7507377 2.6152086 2.4054871 2.4513023 2.8646711 3.0316206 2.5573604 2.3224181 2.3809581 2.6033298 2.3233680 3.1574672 2.3745797 2.7217296 2.5486747 2.6217811 2.8052559 2.5742999 2.5377071 2.8055549 2.4019991 3.2201852 3.2494890 2.5831779 2.9022376 2.8459784 2.7557218 2.5213575 3.0821105 2.8839142 2.7775139 2.5300623 2.5318683 2.6718747 2.0412153 2.6760227 3.3543344 2.8142194 2.2122279 2.8486816 3.0235866 2.9618931 2.8801658 2.9753644 2.1338246 2.0919294 2.0901907 2.0294526 2.0883790 2.0281090 2.0349043 2.2484374 2.1054509 2.1653233 1.9111943 2.4984330 1.8749481 2.0631776 2.0560395 2.3250954 2.2286747 2.0052138 2.0683693 2.1604147 2.4136445 2.2902485 2.1393355 2.2711736 2.3503757 2.0366866 2.2954525 2.1810905 2.3515886 2.6276254 2.1958183 2.2156424 2.4173939 2.1722979 2.3344988 1.8699796 2.2322445 2.7154998 2.2209824 3.6901798 2.2356604 3.0713488 2.5919621 2.3886054 3.0125266 4.1193295 2.8698521 2.6167430 3.2300212 2.9846256 4.2101813 3.7618125 2.6770075 4.7469994 5.3949922 4.6483745 4.2262308 5.3240250 4.4155656 4.5408129 4.8407893 2.6484318 4.3700327 4.3676542 1.7527784 4.7181832 4.2633324 5.0694941 4.6000268 2.5772206 5.1822293 4.3378806 6.0827980 4.7902509 3.8205583 4.3813454 4.9542789 5.0328078 4.0230129 4.2905274 4.0299198 3.9402629 4.8820234 4.7752144 3.9932838 3.6671463 4.8852055 3.0979015 4.9808191 3.8175220 4.4557618 4.2975565 4.3568896 2.2619628 2.4726319 2.3300831 2.3144751 2.1446081 2.2469478 2.4721948 2.3516783 2.3973411 2.3644788 2.4107027 2.2782138 2.3324255 2.1877421 2.3759443 2.2870752 2.2414432 2.3126155 2.3698763 2.1583920 2.4587966 2.4712030 2.3412628 2.4558264 2.2764732 2.6464189 2.2365681 2.2851447 2.2921593 2.4371398 2.4103829 2.2042099 2.1703183 2.2862366 2.2921738 2.5247280 2.9615364 2.6757607 2.4822067 2.7225391 2.6590803 2.2429684 2.7398649 2.4274602 2.4982985 2.5832125 2.4424308 2.6490834 2.3916181 2.2259299 2.5423657 2.3775174 2.4826208 2.5685662 2.5583394 2.0461492 2.7546492 2.2723147 2.4675237 2.1076340 2.2207608 2.2501135 2.3475241 2.6027612 2.5726845 2.2001047 1.7416487 1.7572349 2.1047231 2.2308475 2.5149888 2.9195006 2.3070440 2.8820668 2.9754188 2.7851304 2.8028519 2.4552555 2.3133005 2.2964355 2.3348897 2.2453027 2.1397651 2.1697514 2.0405829 2.2070714 2.1755058 2.0554137 2.2078601 1.9476716 1.9684350 2.2407302 2.0857669 2.2202015 2.0892360 2.2650154 2.0275104 2.0882153 1.9138725 2.2799639 2.2627404 2.2103810 2.4171803 2.1598543 2.2399875 2.0768582 1.9687076 2.2256848 2.2020815 2.3386407 2.5244975 1.9220436 2.1150396 2.4967529 2.3941819 2.3579559 2.0024698 1.9901051 2.4534937 2.5535125 2.6415694 2.6148074 2.5339144 1.9920446 1.9818889 2.6028043 2.7222115 1.8972276 1.8286503 1.9907230 2.1830379 1.9362519 2.1051989 2.3118536 2.2928334 3.3642829 2.3943244 2.1729131 2.0146975 2.6461713 2.2309688 2.1104139 2.5424783 2.0872939 2.4924045 2.4714897 2.3531504 2.4414499 2.8221547 2.0732827 2.1935439 2.6410039 2.4277414 2.2441326 2.2262620 2.2662623 2.4503970 2.4138913 2.1426433 2.7429852 2.4477824 2.5606857 2.6059143 2.2551578 2.6150034 2.6913841 2.7350585 2.6560577 2.6573706 2.2703193 3.0413752 2.6573706 2.9901201 3.0943518 3.0490378 3.3807485 3.1772840 2.9375532 2.9809548 3.0413538 2.9786836 3.1301659 2.9966292 2.8728445 2.9069641 3.0789700 2.7166186 2.9769311 2.7899083 3.0551176 3.0430149 3.0176481 2.6818939 2.9606847 3.1659015 2.7513105 2.7770687 3.1626360 2.9728804 2.8961790 3.1085985 3.2968880 2.9513349 2.8153199 2.6976140 2.8872878 2.9189160 3.1061066 2.6629303 2.7611010 2.8503736 4.2267599 2.6689935 3.8233184 2.4823850 4.3943937 3.2120956 4.9790242 3.3263773 5.1722424 2.2844207 2.2694100 2.1600873 2.0318593 1.9771187 2.2774356 2.0747391 2.0768287 2.5654182 2.4039076 1.8994636 2.0598926 2.3380969 2.0761540 2.0502399 2.0764394 2.3579945 2.2208205 2.5634476 2.0524561 2.2980903 2.5025377 2.2088571 2.7464428 2.6600322 2.2690806 2.0913400 2.2417834 2.4072432 2.2857457 2.1626794 2.4062715 2.5061371 2.4532501 2.6831642 2.7202387 2.1163032 2.1914255 2.1505506 2.2105903 2.0905739 1.9740454 2.1546206 2.1875402 2.2136301 2.5654628 2.2441076 2.3734892 2.4693879 2.3088111 2.3884647 2.2775832 2.5555926 2.5289144 2.2987119 2.3513149 2.2738616 2.3114883 2.3286148 2.2272048 2.2538837 2.1022854 2.4082031 2.5198840 2.8288247 2.5061558 2.3587176 2.4215836 2.5862311 2.1515443 2.5013971 2.2558470 2.0666560 2.6272963 2.3661417 1.9016614 2.4059548 1.9423637 2.4217771 2.6173897 2.4616726 2.3970467 2.1909145 2.0517170 2.5108350 1.9108503 2.1876620 2.2302105 2.7448895 2.6554017 2.6308883 2.7760225 2.8590357 2.7183190 2.8327547 2.5361308 3.2311710 2.9284594 2.7240556 2.8715517 2.6845433 2.7209013 2.5566683 2.7306399 2.6918562 2.6686656 2.4859605 2.7341725 2.6647078 2.5670805 2.5112101 2.8487669 2.6105026 2.9980797 3.0189813 2.9291523 2.3183183 3.3068762 2.4904424 2.9783166 2.6819005 2.6365448 2.5241773 2.7189037 3.0003130 2.8771834 3.0346334 2.5299795 2.8151319 2.6986249 3.0652439 2.6197429 3.5316765 2.2527809 2.1197463 2.4033315 2.3844056 2.1461345 2.0766823 2.3912636 2.1096533 2.0125060 2.7221355 2.4168324 2.4349403 2.1599278 2.0651644 2.1546737 2.5617131 2.2810252 2.5702503 2.3874581 2.4976522 2.5475851 2.4574330 2.8793065 2.2844971 2.7499585 2.2606431 2.5658732 2.4714090 2.3716573 2.3851337 2.2859456 2.7180419 2.5006641 2.2825790 2.2038468 2.1118436 2.3529097 2.9027849 2.7412592 2.2927832 2.9173052 2.2152564 2.6603779 2.8269945 2.7948166 2.8566242 2.6249144 2.5685186 2.6767371 2.8342769 2.6524002 2.8269081 2.7653904 2.7776373 2.8826762 2.8008072 2.3327893 2.0652756 2.3885437 3.4885418 2.0239705 3.8662810 3.6714922 3.6229139 3.7011681 3.0604834 4.2013153 3.3696090 3.8556032 3.6350128 4.6393214 2.5736960 3.8576245 4.2025435 2.2692945 2.0914896 2.1881064 2.2500547 2.2754716 2.1283225 2.2906168 2.1477290 2.3639563 2.2823779 2.0667758 2.4381063 2.1816835 2.2104497 2.1181159 2.4477958 2.5080538 2.3705868 2.4193568 2.3218050 2.3639833 2.0452637 2.4959634 2.6769725 2.3802748 2.2350117 2.4115356 2.4080349 2.2676442 2.6561066 2.5341416 2.3627333 2.7151184 2.4622721 2.3677786 2.5975446 2.9457041 2.4143263 2.2800773 2.7170864 2.1784581 2.2978129 2.6773409 2.1344516 2.1733180 2.2244979 2.6568097 2.6312007 5.4524179 1.8692166 2.0540888 2.4286156 2.1977242 2.5860999 5.4323602 2.6323428 2.5550896 2.2400035 2.2737217 2.3718266 4.3066451 2.4445446 2.6897798 2.5470671 2.4007668 2.5536018 2.6813604 1.9208588 2.5991130 2.6733634 2.5196741 2.1624250 2.3147558 2.1823034 2.1720542 2.0175591 2.7401990 2.0776403 2.9457941 2.5469694 3.0183906 2.4298695 2.6069980 2.9612212 2.9324356 1.9986570 3.2229768 2.3820402 2.7682429 2.7973933 2.8537945 2.1644426 1.9998455 2.6001175 2.5245933 2.5733548 2.3618581 2.4839510 2.5778271 2.7538387 2.4022536 2.7545836 2.4289050 2.2617454 2.5523559 2.8367570 2.5842225 2.9358982 2.2017715 2.2616028 3.1800017 2.6701112 2.7481267 2.6766604 2.4930919 2.4785901 3.2149676 2.7747853 2.6247182 2.4848434 2.4469316 2.5357449 3.0414828 2.9762014 2.3754957 2.9739224 3.0375456 2.8527016 3.7355105 2.4443371 2.6227095 2.7440688 2.7540981 3.2033552 2.8316482 2.4959763 3.9816807 2.5858725 2.7230666 2.9514804 2.0720193 2.1858012 1.7165779 2.7599009 2.3369255 2.9598735 2.5743014 2.4305549 2.3634116 3.0501370 2.5103698 2.4483298 2.5978653 2.3756769 1.9913131 2.7195823 2.2993307 3.1108368 2.8194263 2.3044648 2.5314739 2.2970090 2.7486481 2.9570223 2.1383273 2.2177532 2.5568844 2.9117014 2.5973387 2.0292734 2.6824628 1.9132061 3.1278113 2.2235471 2.7029542 2.8296814 2.8895305 2.7275566 2.8935420 2.6094368 2.5938410 2.3314931 2.6485329 2.5064086 2.6487606 2.5188842 2.7201200 2.4948863 2.5570482 2.4947809 2.4963634 2.3307696 2.3765721 2.8853857 2.5674147 2.6550964 2.7167242 2.4213411 2.5501621 2.6518728 2.4633122 2.6024131 2.6552552 2.6330040 2.5655994 2.5851417 2.7748022 2.3884711 2.6496389 2.5266812 2.3747803 2.5324181 2.3359614 2.3727156 2.5360139 2.7224089 2.6608121 3.0074119 2.7510962 2.7782062 2.3254703 2.4536508 2.9513787 3.1388588 2.3991114 2.9152104 2.3022534 2.2101447 2.4304838 2.1507196 2.3248420 2.2638659 2.3866318 2.3117918 2.4682659 2.3192916 2.8387395 2.4472160 2.6085230 2.5175272 3.5584705 2.7649901 2.4200524 2.6032899 2.1717219 2.3020963 2.7728114 2.0532095 2.6848668 2.1184221 2.8589483 2.4225429 2.0213981 2.3143543 3.2239923 2.5906929 2.3114216 2.5450859 2.4161559 2.4589883 2.2095186 2.6911075 3.3237872 2.8093522 2.2261363 2.5444575 2.7073918 2.6667725 2.1790903 2.4884518 2.2028429 1.9875983 2.0681719 2.3010434 2.1729774 2.0306708 2.0454080 2.0275432 1.9628926 2.1689667 2.1976061 2.2215417 1.9721569 2.4095341 2.1457410 1.9891851 2.5247765 1.8958005 2.2504464 2.3273066 2.1356803 2.1087920 2.1369097 2.0569887 1.9796374 2.4007892 2.2639365 2.1172705 2.2316265 2.1347712 2.1867553 2.1999036 2.3258079 2.1208787 2.3047254 2.3363874 2.0870732 2.6822222 2.1308073 2.5575565 1.9991050 1.7905992 1.9853618 2.5157090 1.8932939 1.8055908 1.9208796 1.8972397 2.0516655 1.8211668 1.9829770 1.8818255 1.9612126 2.0076416 1.9625966 1.8576696 2.0522443 1.9228118 1.9796152 2.0515559 2.8544092 2.0406658 2.0945143 2.1981841 1.6720859 2.0329774 2.1393464 2.4227932 2.0492769 1.9881630 2.4239379 2.3435160 2.5092556 1.8653633 2.5010004 2.0848600 2.2990566 1.9458658 2.5840642 2.4554392 2.5493584 2.4617974 2.3869876 2.0980768 2.0501448 2.0977481 2.3920180 2.4765910 2.5536988 2.0848947 2.2415277 2.0661386 2.4746215 2.1938008 2.0476653 2.2093106 3.1624184 4.0248536 2.2422602 2.0909742 2.2507662 2.1946605 2.2159003 2.0705551 2.1416872 2.4241139 2.2249322 1.9228322 2.3037032 2.8232420 2.6131950 2.1392541 2.5770539 2.7270318 2.8136338 2.1837337 3.3222793 8.6051398 2.2024653 2.5082495 2.5783459 1.9051261 2.6973514 2.4580713 2.1866374 3.0494899 2.0451810 2.4808121 2.4570379 2.8012678 2.7184602 2.7754187 2.4596499 2.7148189 2.2365979 2.5770482 2.5710810 2.0973540 2.1351551 6.9636834 8.1528036 7.8533889 4.0752907 2.5517592 5.8677076 7.0793835 7.2490669 2.6909604 2.8175447 5.8456870 3.0559123 4.4864127 7.6952604 8.7985624 4.6975013 1.7733386 4.8445316 5.7110924 4.3281383 3.6464412 4.6093444 5.7268358 8.0238082 3.5439810 2.9855252 4.2693570 4.0203485 3.9546498 5.1280750 4.5065811 5.7115093 2.4535934 2.2957710 2.4486280 2.4300316 2.3038989 2.3443365 2.7487714 2.4437907 2.3500754 2.2543012 2.2712716 2.4497919 2.3141635 2.5675244 2.3160968 2.0558505 2.5675969 2.3842358 2.2998325 2.0324076 2.4397061 2.5694954 2.4827517 2.2684385 2.4956299 2.2852047 2.2682646 2.6359556 2.2341836 2.4101097 2.3986663 2.4576430 2.5714999 2.2935533 2.3206635 2.3240291 2.3076445 4.2427830 2.5191565 2.1352269 2.7541514 2.4981072 2.7616595 2.5051255 2.8558921 2.6446942 2.6039735 2.5867417 2.5380273 2.5798233 2.3977481 4.1170545 2.4015744 2.8901837 3.7557514 3.6432969 3.9457435 4.5559488 4.1318185 3.9311154 4.7206908 4.4478003 4.2091015 3.9083413 4.1732928 4.9665786 3.9048279 4.2118151 4.7291339 4.0814666 4.3374946 3.9237390 5.1820736 4.7766524 4.2823680 5.3676281 2.7540287 2.7757047 2.8359522 2.8500835 2.7907310 2.8159646 3.1154227 3.0106686 2.9429782 2.7682955 2.6611199 2.9348852 2.9668534 2.8051034 2.8340785 2.7516485 2.7758510 2.7598431 2.8036790 2.8964508 3.0359446 2.5038338 3.0014143 2.9113020 2.9718180 2.8037169 3.2203193 2.7412060 3.0590125 3.0404400 3.0870011 2.5951975 3.1153413 3.2067452 2.7838743 2.8994308 2.9558391 2.9398359 2.7792827 3.0704768 2.7975466 3.2364638 2.9680450 3.0621418 2.8408226 2.7806719 2.7934579 3.3695267 3.1369717 2.8672776 3.1705261 2.3606491 3.3852736 3.4235624 3.1106278 2.9909145 2.5704518 3.0675255 2.7250672 2.5556361 2.6733913 3.2029214 3.8595740 3.9950045 2.3337315 3.6630020 2.9868150 2.6895841 2.1610350 2.7465551 3.7271212 2.3209579 3.0810272 2.9172052 3.1788904 2.4286516 3.3797893 2.9500555 3.5908287 2.7430551 3.2800245 3.6833149 3.1696118 2.9581368 3.1665404 3.1153302 2.9423105 3.2888805 3.3461938 2.5041217 2.2479206 2.4635858 2.3171477 2.8883932 2.3494224 2.4800351 3.2081021 2.3938714 2.6469345 2.3868436 2.5278080 2.9310400 2.2557945 2.8263726 2.4605484 2.5233799 2.3778062 2.6240309 2.3591739 2.5624162 2.5801317 2.7975777 2.6018129 2.9336464 2.7829179 3.2855874 2.7385410 2.1986516 2.7484504 2.8532432 2.6868515 2.9030172 2.8938119 3.0208592 2.8262215 2.6489199 3.1883806 2.9337825 2.5817121 3.0319620 2.3633551 3.1023253 3.2075586 3.0854659 2.9105016 3.5412683 3.0395475 3.0232329 3.0339375 3.0239139 2.7304737 2.4877828 4.1031319 2.5398143 3.0523518 3.1435618 3.9385143 3.2291021 3.2181529 3.7943555 4.4556101 4.1608797 2.9392314 3.4576564 4.0229151 2.8810241 5.0267135 3.3517942 2.4591015 3.5224003 3.4495430 2.5791282 2.5743640 3.9968490 2.7595095 3.8600773 2.7477862 4.0378594 2.8866295 2.7824299 4.6928797 4.1853717 4.2177093 4.4152521 2.6042819 2.7567699 2.6902182 2.7878617 2.8253984 2.7908262 3.0312259 2.4909288 2.7727225 2.8668125 2.7412043 2.8373355 2.7073825 2.7117268 2.8707788 2.7306928 2.6934478 2.9952306 2.8897625 2.7491999 3.1502141 2.6579863 2.9976206 2.7669612 2.8701420 2.3828759 2.6774870 2.3605034 2.8513534 3.0057328 2.7013374 2.5524641 2.6874089 2.4181913 3.0678667 3.1951804 2.5473628 2.5981937 2.7847328 2.9464488 2.5878198 2.7475277 3.1804781 2.8351650 2.4306277 2.8497193 2.8609195 2.6361009 2.7961972 2.3704536 2.2282384 2.1340189 2.7948198 2.6853417 2.1470705 3.1246528 3.5752334 2.3420213 2.8283048 2.5298728 2.2521082 1.7810847 2.7872764 2.6724551 3.4746596 2.4130689 2.9404461 3.4580333 2.2148071 3.1025968 2.4228210 2.9149513 2.4872933 2.7736602 2.0320774 2.9443269 3.0575586 2.5485431 3.4603734 4.0992071 2.4852819 2.4621392 2.2263823 2.4103292 2.2316032 2.3819272 2.3804803 2.2061975 2.3991431 2.2493320 2.5852400 2.1184772 2.3384380 2.3316039 2.2227376 2.4632736 2.1966814 2.1726140 2.2602750 2.5479767 2.1738272 2.4618080 2.4385714 2.2206250 2.5097552 2.2262733 2.5651107 2.7497265 2.3506436 2.5490045 2.4156519 2.4143042 2.6789754 2.6923866 2.6388102 2.2909570 2.4241201 2.3434393 2.3490378 2.4292973 2.7143523 2.2169193 2.5626429 2.3514355 2.1324094 2.6258102 2.6730000 2.7088691 2.9248526 2.9261189 3.3747467 3.2371653 2.5227172 3.5933131 3.0647011 2.7010962 2.4999802 2.3489365 3.0860999 2.7863518 2.5047829 2.5494884 2.7130950 2.6133655 2.5790810 2.7295732 2.5888777 2.9515477 2.8140627 2.7339013 2.7909824 2.7297402 2.9460781 2.7272229 2.6638192 2.6806536 2.5497886 2.5251733 2.8935041 2.9110824 2.6173489 2.7140042 2.8941490 2.9156222 2.7012651 2.6215062 2.8965101 2.5351300 2.7007501 3.0028018 2.7079054 2.8564109 2.6634577 2.9947357 3.0935782 2.8342569 2.9183631 2.7575612 2.7886648 3.1067289 2.9549969 2.9484216 2.7167298 2.7930720 2.7045609 2.7737052 2.5415767 2.9382809 2.6616189 2.8303001 2.9566534 2.8642660 3.1768321 3.0853190 2.7985276 2.7028063 2.8445986 2.9046643 2.6048798 3.7381183 2.6503392 2.7864086 2.7296842 3.0231338 3.1595805 2.8070313 2.6200171 2.8627153 2.6071966 3.1154785 3.1080593 2.7422647 2.8573327 2.8127709 2.8263533 2.9572984 2.6860432 2.6472202 2.9214904 3.2782285 2.8409155 2.8354202 2.7475833 3.0763064 3.1041292 2.8912985 2.7890618 2.4772227 3.2222843 3.7509844 2.4521992 2.5676025 2.5074512 2.6203026 2.5217412 2.3249499 2.6578709 2.6537861 2.6239498 2.6607530 2.7030685 2.5403639 2.6883996 2.4421378 2.4650174 2.7064228 2.6033071 2.2930301 2.8675309 2.9760957 2.6840327 2.8083579 2.6909627 2.3986452 2.5003628 2.4342989 2.4973245 2.6694469 2.5958085 2.6931285 2.7401789 2.0463120 3.1442186 3.3840626 2.8544033 2.7827144 3.0555263 3.8337957 2.4830491 3.6678106 2.4572252 3.5240292 2.6156148 2.6334053 2.6219324 2.8505657 3.4007073 2.6667338 3.3589599 2.8190934 3.2166058 2.8131749 3.0147570 2.9824806 2.9034462 2.7230930 2.7296835 3.5655398 3.1148735 2.6976229 3.2839837 2.6007642 3.2561090 3.1445613 2.1540797 3.5567357 2.5502259 3.4785423 3.2045889 2.9201188 3.0662651 3.0904982 3.2309646 2.2894046 3.0534340 3.2215973 3.6865392 2.6607742 2.4061854 4.5564277 3.4106776 2.8443481 3.5784198 3.4295307 3.6177167 3.3477607 2.9160116 2.9991042 3.6021345 3.5272294 3.1283589 3.5676005 3.0409036 3.4338159 0.4520492 0.0000000 0.8860076 1.1363316 0.7585551 0.8061808 0.7928232 0.8868211 0.9714519 0.8337103 1.0842221 0.7526749 0.8375116 1.1617531 1.0582344 0.9440037 0.9560889 1.0005757 0.9443667 1.0905354 0.9245754 0.9782661 0.8822273 1.2020467 0.9960933 0.9542633 1.0554463 1.0574374 1.1592558 1.2520910 1.2317132 1.2707774 1.3990183 1.2147730 1.3506786 1.0774223 1.1582144 0.9840189 3.0225542 1.5398930 1.0751408 3.1508357 3.0154628 2.9441990 2.8373898 2.8022482 3.0733216 1.9899154 3.0107159 1.0054929 3.3058820 2.8664096 2.9264923 2.9677955 3.0472694 3.2160305 2.9591343 2.8792413 2.7693744 1.8174924 3.0974585 2.7921637 2.9726188 3.3837791 2.9123903 3.0053215 2.9751549 3.1297822 3.1230443 2.0295148 1.8652248 2.7840675 1.4246784 3.3630977 1.3139395 1.6865021 3.3359064 3.2700114 2.9543992 3.1386158 1.8490405 2.1753903 2.0684107 2.4755112 2.0759531 3.4918465 2.9103847 2.6876686 2.9892987 2.6767843 2.9061938 2.8274296 2.7617197 2.8224717 2.7657689 2.7133416 2.6173289 2.7993506 2.6175253 2.5953658 2.5493283 2.5274283 2.5254759 2.7257801 2.8449851 2.7367845 2.7210198 2.5696302 2.5785749 2.6130924 2.5645428 2.5682316 2.6166589 2.8849383 2.4876841 2.5933219 3.0479204 2.8873332 2.5723707 2.4297968 2.7214429 2.7016845 2.5823633 2.7933939 2.4833960 2.6005703 2.7952914 2.9320808 2.7261294 2.4962573 2.7368277 3.1085229 2.9005890 2.8339307 2.8088894 3.0083543 3.3364965 2.7736472 2.6374829 3.2514433 2.3413143 4.2866246 4.1872873 3.6180770 3.2885363 3.4134215 3.2726702 3.2129858 3.5501070 3.2871994 3.1987400 3.1667558 3.4624337 2.9252238 3.2847422 3.3253155 3.3021125 3.3268045 3.5819912 3.2418625 3.0342527 3.3486093 3.1527355 3.1277116 3.3239044 2.8749576 3.2824838 3.3737588 2.8838482 3.3144387 3.3152513 3.0490625 3.1827113 3.2192934 3.3139078 3.4999396 3.4023794 3.0132244 3.2274113 2.7291739 3.2822214 3.1515971 3.3704528 3.5362135 3.1706915 2.8224100 3.5178798 3.3210018 2.9932041 3.4022633 3.6860024 3.0415445 3.0673033 3.5898341 3.7844883 2.8712088 3.0445845 3.0744639 2.8870354 3.0707079 3.3891726 3.3412574 3.8640988 2.9981422 3.2847722 3.6350910 3.2483956 2.7011928 3.4086802 2.8407882 3.1479358 2.7883708 2.8237966 2.8712985 2.7052807 2.8153726 3.2160842 3.0484560 2.9000826 3.4347332 3.1994346 2.8287102 2.5814736 2.3714185 2.3701520 2.3269483 2.4277004 2.4569926 2.2774165 2.3673242 2.3202333 2.2544749 2.3071922 2.3887205 2.4787556 2.3432549 2.5237331 2.2554360 2.4571646 2.5990362 2.6616477 2.4392532 2.6781922 2.6709609 2.2677242 2.5543782 2.8472292 2.5853331 2.7822336 2.4605285 2.3844745 5.3038926 2.4349997 2.7309347 2.5805049 2.1690712 5.4601534 2.6794538 2.6033576 3.0283397 2.4587993 2.7657164 2.2167668 2.5683456 2.4743340 2.2347405 3.9835700 4.7189294 3.2672392 2.4977046 3.6837433 3.4813090 3.4926416 3.2206028 3.8900900 3.7986632 3.3135649 4.2359074 3.6159906 4.5854100 3.4819054 3.8992782 2.8689714 2.8605050 3.5845857 3.7088038 4.1543522 3.7531955 4.4745066 5.2998583 5.6869880 4.2261642 3.5341041 3.1159244 3.4732431 2.5854089 3.4773349 5.4235088 6.3464864 6.0251595 4.1801021 4.3681611 4.4947222 3.8167658 4.7797770 4.4745517 7.4321925 3.7782309 4.3708261 2.9631199 2.9847776 2.7509664 2.9767241 2.7946335 2.8371309 2.5439855 2.8869045 2.7861419 3.2086221 2.9124053 2.8409375 3.4570864 3.1634930 3.0428527 3.7354251 2.9143734 3.6543666 3.4860639 3.3345466 3.1648524 3.6010628 3.3392231 3.2473130 3.5200047 2.9682800 3.4739383 3.1672306 2.8804644 2.9329067 3.5344405 2.9172817 3.3502911 3.0928746 2.7479968 3.3559750 3.0042947 3.0857699 3.6544268 3.4464848 3.2083252 3.5329735 3.3585811 2.6922458 3.8983553 4.3020111 3.6839054 4.4516481 3.0566462 3.2035977 3.0963264 4.1107008 7.6954084 4.8503609 3.2850239 3.0183114 2.8866669 2.9198885 2.8034162 2.7167509 2.8187720 2.6793712 2.8412076 2.8307420 2.4638684 2.8870946 2.5952692 3.1876427 3.0164514 2.9164896 3.1981969 2.9173112 3.1540312 3.4352030 2.4300821 2.6564024 3.0879164 2.7665868 2.6964463 2.7193987 2.6092721 2.9178975 3.1405675 2.8493874 3.0469654 2.8972990 3.0377442 2.8153440 3.1123124 3.2816190 3.0499960 2.6042837 3.0654193 4.2170319 3.4101148 4.1044725 3.6019251 3.3987599 4.3094793 3.1723605 2.7557638 2.6212624 3.0964260 6.4090969 4.0697519 3.1087971 2.5301875 2.4533232 3.5340630 2.3389043 2.4087612 2.4149000 2.4096916 2.5206098 2.3796612 2.4107038 2.5381699 2.4210392 2.4313048 2.6056731 2.3762216 2.5924637 2.5197022 2.5972850 2.5247560 2.4204514 3.0627472 2.5699068 2.4582593 2.5840198 2.5709177 2.4644267 2.6589409 2.4882332 2.3070943 1.8099353 2.1490978 2.7701259 2.7170783 3.5833405 3.5833405 3.5722296 3.5722296 3.6109007 3.4584736 3.1941522 3.4373427 3.4163037 3.3388830 3.6623765 3.9631558 3.9631558 3.8002387 3.6964181 3.6576084 4.1197841 3.7520144 3.7520144 3.7304876 3.7304876 4.1059684 3.5872917 1.6166199 1.6166199 3.7089330 3.2759215 1.8427764 1.8427764 4.0487889 4.0487889 2.0873891 2.0873891 3.5480834 6.5875557 1.7871655 
PHYPAT047809_KOG1446                                                                                                                                   3.3899333 3.1707346 3.2558207 2.8023423 2.6678867 2.6961983 3.1873316 2.9269254 2.5747503 2.7230117 2.9140788 3.0278513 2.9427119 3.3272259 3.0415221 3.0106293 2.5647938 2.5186821 2.3318412 3.1339118 2.2221653 2.7638321 3.1572487 2.4966429 3.0383683 2.7847888 3.2027694 3.0576673 2.9409577 3.1537035 2.1403911 2.3194859 2.6917933 2.3822552 2.6438112 3.0441982 3.2644413 2.4018498 2.6377450 2.7159636 2.4452689 2.6181483 2.5847624 2.9782253 2.9395868 2.7170957 2.5816239 2.3367511 2.1280722 2.3775901 2.2792898 2.4908743 3.0099658 3.4941161 2.5956785 2.6422905 3.0686082 2.3564736 2.9691510 2.7497045 2.2781012 2.3614260 3.2223335 2.3824377 2.3249271 2.7075288 2.9819049 3.1208588 3.3709807 2.4466108 2.7191122 3.3127831 2.3079251 2.8706237 3.1619604 2.7198220 2.2472694 2.9315500 2.9040044 2.4317971 2.9253585 2.5737602 2.6861905 3.1051585 3.1033730 2.5363106 2.5058083 2.6134725 3.2265514 2.9734308 2.7101883 2.7669445 2.7657858 2.8311126 2.7310494 2.9137091 2.5942939 2.7189679 2.6321394 2.6867863 2.9505526 3.0453142 2.8100593 2.9212812 2.7391304 2.7877396 2.8317042 2.8888546 2.8187843 2.9893920 2.7926714 2.8500994 2.9297070 3.1329148 2.8714574 2.5847239 2.6587130 2.7874176 2.7312677 2.9766130 2.8761251 3.0073453 3.0167368 3.1225571 2.3948766 2.9151261 3.3718199 2.7712677 3.1238899 2.8387974 3.3300697 3.1563799 3.2693145 3.2436967 3.3670843 2.5401027 2.5900913 2.4562506 2.4513231 2.3699848 2.3427943 2.5109778 2.6283937 2.8016805 2.5842373 2.9654845 2.5469779 2.3819441 2.4820718 2.3412129 2.6436359 2.7510414 2.2898111 2.5231344 3.5143720 2.2252146 2.5378273 2.4912663 2.2283360 2.2685273 2.4391654 2.2745863 2.4814098 2.8527905 3.1359718 2.5657183 2.4346926 2.4294183 2.5369048 2.5678315 2.4343631 2.6528426 2.6080290 2.5004499 2.5090575 2.4618638 2.3255632 2.4964374 2.5068621 3.1708249 2.6811075 2.4783213 2.5816437 2.5928340 2.7521443 3.0347147 2.8239368 2.7417772 2.5801610 2.9660013 2.5884466 2.6737173 2.4680892 2.4481483 2.5060148 2.4694872 2.2126977 2.7232472 2.8246234 2.4988798 2.6542451 2.7192241 2.8307357 2.5519243 3.0759861 2.9743388 2.8559278 3.0491639 2.9075821 3.0890207 2.9662201 2.7672401 2.9610519 3.0944146 2.5506511 2.8522554 2.7431799 2.7377166 2.9322452 2.9996789 2.8644944 2.8026488 3.2384418 2.9883433 2.2143492 2.6775785 3.2040890 3.3671954 3.1403273 2.7575334 2.4913068 2.9020364 2.7582555 2.8962650 2.5861687 2.9424739 2.9783010 2.9336684 2.9415891 2.7902071 2.8620494 3.0587468 2.6732789 3.2021426 3.6228487 2.9778188 3.1052182 3.1035492 3.0787176 2.6581780 3.3076990 3.2006538 2.9057784 2.8551292 2.6350994 2.9439787 2.5927572 2.9085771 3.6917804 2.9627455 2.3023006 3.3986388 3.0129012 3.1677172 3.2277914 3.3017701 2.2678519 2.3721713 2.4203554 2.2740518 2.3987615 2.2895339 2.3445789 2.5556508 2.4648067 2.5656609 2.2082654 2.5195411 2.2897874 2.3475556 2.2563807 2.4729622 2.3839648 2.3207234 2.3490206 2.4432005 2.7534776 2.5388222 2.2832969 2.6870415 2.5540290 2.2340766 2.2739681 2.4464989 2.5633153 2.6949319 2.3145886 2.8277593 2.5629005 2.5178670 2.6256442 2.3757541 2.3991327 3.7003385 2.5052212 3.5494020 2.6712578 3.3598751 3.1874502 2.7025180 2.7801097 4.1534126 3.1055823 2.4858823 3.3499968 2.8626287 4.0131115 3.8187111 3.0520901 4.2867931 4.2749764 4.4427740 3.8319127 4.4467247 4.4537624 4.0244800 4.5949227 2.7039837 4.0880694 4.0799630 2.6128338 4.5071567 4.1765718 4.5416291 4.1211949 2.9522339 4.6244403 3.9580676 5.2118528 4.2677300 3.8060084 3.9887880 4.3086297 4.4103832 4.0395863 3.7464690 3.5529175 3.9980777 4.0726365 4.6079920 3.8748724 3.9584097 4.4479579 3.7872528 4.2458591 3.8062628 4.0703137 3.7699120 3.9686777 2.5505201 2.7647659 2.5249816 2.7366293 2.5809108 2.6981339 2.5525763 2.7061490 2.6547445 2.6219122 2.7728351 2.5876009 2.6215160 2.5898327 2.6313044 2.7487178 2.5131400 2.6640414 2.8961059 2.4076603 2.9473408 2.8320859 2.7340227 2.5829773 2.4658072 2.9374767 2.5929323 2.6555072 2.6799158 2.7920721 2.5599718 2.8271211 2.5274904 2.5092728 2.4115720 2.6902193 3.2100330 2.8074074 2.7111815 3.0235488 3.0035625 2.6080355 3.1927620 2.6849412 2.7944218 2.7467255 2.7550710 2.7006723 2.4270173 2.6830442 2.8454938 2.8863717 2.4003863 2.8755017 2.9082923 2.4121688 3.3264901 2.3424331 2.5219947 2.5586876 2.5655337 2.5969835 2.8023441 2.7449657 2.8081513 2.6907408 2.1042748 2.1549002 2.5407812 2.6852572 2.7211019 3.0504427 2.3117126 2.7152544 3.6294417 2.5184433 2.8228581 2.6805615 2.3439825 2.2923926 2.6450460 2.5477680 2.3829555 2.3337265 2.2263594 2.5353343 2.4244747 2.1593154 2.2886019 2.2628828 2.1429326 2.3455753 2.1974891 2.3369641 2.1715030 2.3667527 2.2958918 2.2607138 2.1392668 2.5218287 2.3648939 2.4168942 2.4216558 2.3598759 2.4916733 2.4376703 2.0006960 2.5313000 2.3133321 2.7001908 2.8482206 2.2280359 2.3860580 2.3610655 2.3124802 2.3786967 2.1221570 2.2072410 2.3798354 2.4168527 2.8615116 2.5595837 2.8605440 2.2590412 2.2136634 2.9487473 2.9730785 2.0820889 2.1208634 2.3798488 2.2717981 2.4032526 2.3264638 2.4865777 2.6859583 3.1384553 2.5156320 2.5183663 2.0191341 2.9028637 2.7150980 2.1057735 2.8966099 2.3351720 2.6817485 2.5002269 2.1386823 2.6576678 3.0879501 2.2801920 2.7390171 2.8044054 2.4512641 2.7574407 2.3426527 2.4971536 2.6741658 2.7466004 2.3532437 2.4725796 2.7745908 2.6745022 2.5710023 2.4121838 2.7496370 2.7852453 2.7962225 2.8414332 2.7450236 2.5348298 2.9741616 2.7450236 3.3224594 3.3282362 3.2199182 3.4572615 3.4806630 3.2754090 3.3033523 3.3760341 3.3942691 3.2441553 3.2909537 3.0047777 3.1452282 3.4681554 3.0004302 3.1625186 2.9446630 3.2104039 3.1320731 3.3435901 3.3178284 3.1046833 3.5037535 3.0128308 2.9920949 3.3889807 3.2896245 3.2711210 3.4925884 3.2855514 3.3398806 3.1269194 2.8623072 3.0145764 3.1315736 3.1537020 3.1796917 3.0800883 3.4010281 4.2760494 2.8156417 3.1827626 2.7670241 5.0587551 2.7655322 4.0839396 2.3528827 4.4436102 2.7685523 2.6916429 2.5608819 2.3200818 2.4798442 2.4875948 2.4645633 2.4821451 3.1234579 2.7341344 2.2711814 2.5545599 2.5111762 2.5055690 2.6280676 2.5280126 2.7496741 2.7660942 2.9763625 2.8169529 2.7074313 2.7102230 2.4669326 2.9559773 2.8694148 2.5898835 2.6004583 2.5601849 2.5105843 2.5737637 2.6393838 2.6248250 2.8146076 3.0099048 2.7401526 2.8641110 2.4241707 2.4335450 2.4882874 2.3757088 2.4341813 2.1549665 2.1613143 2.4896059 2.4146906 2.8657235 2.3676036 2.5973380 2.8859707 2.6681583 2.2601061 2.5499360 2.7236875 2.3999460 2.6714583 2.6816377 2.5628894 2.8199077 2.7073208 2.6302643 2.6795970 2.2835898 2.5988435 2.6700329 2.8082736 2.8516287 2.7669501 2.7728011 2.4478476 2.4469066 2.8037128 2.6290339 2.2875433 3.1355287 2.4889784 2.0213450 2.6108351 2.0238477 2.5747970 2.9643576 2.8245757 2.6853176 2.4926383 2.3250718 2.9296864 2.0739615 2.7930047 2.1040841 3.5093962 3.0306868 2.8059355 3.0991983 3.0059445 2.8505903 3.1260789 2.8258398 3.4240972 3.0807112 3.0348255 2.9526760 2.9084335 2.7775266 3.0823003 2.9775069 3.0185626 3.0539492 2.5329750 2.9836677 2.8770625 2.7796183 2.8408433 3.0424710 2.8411836 2.9561833 2.8586037 2.9122077 2.6379935 3.2034180 2.9099877 3.0522716 2.9342437 2.7799718 2.7797993 3.0246701 2.9995767 3.3243031 3.0280365 3.1161979 2.8690614 2.7266595 3.3321593 2.9158855 3.4609660 2.6174972 2.3729978 2.6756660 2.4560480 2.4969210 2.5431565 2.5725402 2.3937236 2.2867425 2.7477091 2.4848862 2.3758755 2.3553897 2.3414546 2.5405017 2.7762974 2.2806321 2.4805460 2.5974621 2.6642451 2.7223167 2.4037880 2.7187017 2.7002902 2.9061197 2.0999070 2.4052140 2.4456759 2.4939690 2.8734598 2.3281397 2.8445827 3.1005244 2.4718151 2.4266717 1.9993460 2.5156789 2.9659742 2.8211300 2.5696272 3.0103579 2.3544775 2.6333912 3.0111545 2.8105810 2.8176461 2.7134617 2.6518148 2.9517788 2.8931827 2.7272809 2.8555860 2.7212616 3.0045082 3.1056715 2.5274834 2.3891324 2.2065617 2.4699668 3.4856240 1.9951869 3.7777510 3.8740250 2.7047743 3.3902214 3.4850328 3.6811872 3.5195049 2.9017247 3.8890533 3.5078189 2.9569299 4.7220250 4.2569300 2.1178061 2.1278224 2.1259067 2.1797588 2.1977828 2.1681890 2.0929204 2.0033946 2.3627538 2.3046801 2.2353873 2.3244779 2.2066122 2.1264846 2.0565638 2.4253650 2.5089628 2.3528102 2.3283876 2.2151999 2.1426920 2.1380253 2.5211177 2.5257822 2.4371649 2.4266345 2.4006389 2.6309067 2.1762464 2.5463551 2.4792665 2.5702703 2.4402911 2.7973185 2.3823072 2.5410053 2.8620898 2.5851519 2.3074426 2.5516194 2.0188433 2.4852030 2.6527974 1.9981336 2.3551963 2.1815981 2.5787864 2.8867935 4.5455837 2.6085931 2.1449995 2.3494502 2.1416731 2.3607143 4.5802477 2.4811065 2.3955940 2.6137767 2.4168065 2.2954736 3.7040086 2.7575908 2.5905888 2.5218990 2.6525590 2.7623952 2.4925115 2.1887156 2.7237742 2.7952954 2.4511720 1.9632883 2.7014107 2.4088480 1.8605035 2.2744211 2.9231755 2.0652787 3.5082487 2.6562661 3.0212678 2.7320858 2.7538636 2.8416842 3.0104653 2.0198927 3.1917324 2.4192656 2.5117594 2.8746521 3.0248066 2.4523525 2.1682614 2.8128177 2.7830809 2.6053157 2.6810196 2.7403044 2.4820119 2.7154889 2.2965192 2.6429207 2.5961316 2.5234363 2.7725730 2.6367457 3.0859716 2.8592846 2.3316651 2.5961625 2.7449822 2.8112436 2.5389939 2.7307852 2.4526232 2.7856286 3.0283960 3.2251634 2.9017402 2.6511306 2.4972300 2.7227389 2.8146770 2.7588240 2.6971817 2.8615994 2.8307849 2.9331909 2.8878762 2.6105789 2.7421885 2.9850038 2.8148042 3.3204271 2.8582674 2.6677147 3.7348103 2.6249119 2.7022699 3.1416862 2.1856627 2.6535022 2.3761003 2.8368918 2.3090070 2.6940135 2.6346401 2.6615695 2.8923270 3.1670043 2.6984259 2.7501629 2.8786152 2.5548699 2.0783936 3.0760580 2.7145062 3.4819166 2.9252185 2.4695552 2.7116012 2.4242499 3.0439659 2.8494938 2.1302197 2.4130096 2.6698701 2.5986465 2.5695473 2.1710593 2.2579495 2.3566194 2.7437098 1.9827540 3.1845806 2.9959300 2.5746342 2.8771374 3.1474227 3.0915855 2.6856411 2.6329205 2.8699991 2.7153417 2.6151108 2.6198093 2.8583182 2.6398032 2.6992298 2.5418317 2.5584527 2.4494523 2.6368222 2.8363235 2.5104391 2.4809104 2.7754005 2.3377744 2.6098665 2.4577319 2.5457121 2.5237473 2.6100703 2.5698675 2.7581628 2.7099229 2.9329594 2.4685435 2.8107223 2.3337101 2.3785472 2.6867082 2.4755077 2.4770315 2.7008175 3.0069472 2.5526364 2.8731116 2.8496034 2.8264782 2.5094252 2.8052707 3.0906608 3.2638892 2.7723800 2.9282205 2.7526932 2.7405986 2.6194264 2.4829886 2.3179823 2.6064355 2.5796107 2.2913968 2.4588434 2.6408310 2.7611636 2.6777471 2.9988263 2.8307285 3.2490813 3.4083690 2.7616100 2.9143651 1.9842743 2.2618081 2.7524102 2.4626642 2.9889799 2.4457911 3.0004173 2.5276788 2.4856360 2.5332385 2.8826523 2.9700673 2.4158672 2.7602178 2.8957703 2.5872732 2.1546970 2.8564076 3.4465329 2.7433249 2.2170428 2.5645843 3.1189812 2.9323045 2.3372153 2.6158998 2.4953713 2.1856960 2.3625221 2.5565615 2.3441329 2.1988786 2.3084068 2.3729543 2.2685565 2.4355438 2.2280249 2.2425894 2.2200859 2.3719816 2.3867285 2.0846687 2.4802328 2.0520124 2.3135141 2.3930682 2.4417751 2.2930513 2.2731382 2.2670516 2.1808521 2.4973064 2.2271986 2.3066519 2.3970367 2.2499828 2.2867272 2.2287866 2.3190576 2.1673971 2.4634850 2.3820401 2.4148052 2.3979670 2.1864356 2.5273138 2.0846407 2.0139382 2.0375248 2.5096403 2.0625684 1.9057968 2.2583620 2.0479684 2.1724336 1.9491641 2.1099906 2.1051943 2.0725104 2.0836314 2.0476223 1.9199787 2.2665801 1.9875574 2.0778532 2.2050505 2.7212722 2.1071888 2.1999512 2.3661735 1.8539821 2.0287259 2.1335412 2.4702109 2.2246687 2.2014809 2.5125070 2.6206387 2.5717319 2.0118228 2.9139036 2.2673620 2.7014271 2.0848256 2.6557842 2.7072360 2.7675193 2.5559594 2.7489217 2.2571321 2.2784116 2.2330519 2.4418731 3.0120857 2.6188035 2.2627611 2.3202871 2.4362837 2.4111998 2.2512490 1.8870086 2.0944967 2.9956598 4.3545334 2.5701555 2.0279246 2.5409512 2.3553947 2.4186980 1.9886033 2.2133414 2.2857023 1.9539994 2.0892382 2.4645890 2.5314459 2.7580765 2.0305793 2.3386487 2.9149200 2.9074414 2.2087837 3.0556390 5.6185113 2.1898496 2.4026277 2.9458527 1.8156873 2.8085873 2.4976104 1.8059274 2.7621699 2.0134597 2.2034166 2.7183118 2.1891216 2.7336807 2.8950623 2.1253429 2.2413084 2.1023729 2.1913616 2.7702605 2.0165898 1.6910040 8.2889012 7.6746544 9.0000000 4.4189798 1.8164738 6.4504943 7.0540728 6.6251349 2.3150078 2.2668310 7.3509588 3.3754759 6.7805860 6.6360301 9.0000000 4.5754592 1.8176832 6.9015348 6.4733781 4.5457069 3.9441541 5.2031826 5.7781772 9.0000000 3.2652273 2.0876477 5.2358666 3.4876784 4.4645945 3.7499441 5.2140176 6.0763005 2.9088417 2.7240181 2.6789299 2.6304345 2.7551650 2.7638514 3.1086378 3.0818284 2.6493557 2.6035702 2.5677147 2.7657472 2.7700390 2.7005102 2.4952953 2.5089680 2.8368308 2.7734301 2.7822620 2.4841460 2.8256140 3.0659282 2.8323152 2.7265752 2.8056168 2.5552541 2.7102590 2.7389441 2.7500050 2.9600122 2.5952760 2.6844890 2.8424807 2.5910817 2.7507697 2.9829832 2.5681094 4.7519530 2.5958281 2.4055833 3.1031900 2.8397096 2.9478226 2.6898883 3.0666442 2.9455261 2.6713469 3.0165768 2.7596613 2.7396986 2.9124876 4.2140665 3.1095432 3.4735965 4.1774238 4.0292480 3.9957031 4.8567718 4.0348584 4.5734048 5.4108521 5.0735203 4.6921492 3.9479561 4.2655476 5.3617812 4.9367163 4.4017645 4.9158019 3.9828984 4.6016743 4.3876567 5.3474810 4.5871620 4.2627982 6.4764791 3.0347380 3.3071146 3.1751206 3.3301236 3.3370911 3.1435830 3.4977031 3.4380757 3.4794900 3.3886984 2.9975629 3.5070561 3.2854805 3.1269941 3.2149311 3.1863925 3.0893450 3.2035317 3.3740527 3.3325398 3.4867237 3.2037577 3.4056529 3.1793335 3.3499610 2.9720678 3.6539578 2.8445337 3.7431751 3.4694293 3.4167926 3.1956282 3.6174270 3.4742018 2.9344268 2.9793423 3.6488443 3.1274900 3.3309825 3.5462406 3.1011380 3.4235958 3.6909105 3.4235306 3.1590394 3.2775947 3.8467408 3.3437659 4.0741965 3.1953786 3.0453384 2.7923810 3.6169141 4.2198843 3.4187141 3.3603903 2.9515283 3.0454353 3.3466374 3.3361316 3.0635074 3.6406093 4.3991496 3.7250775 3.0833158 3.5719868 3.2256548 2.7923619 2.5944645 2.7142264 3.5790351 2.6090864 2.8367947 3.1914971 2.5431477 2.3983304 3.2960790 3.2820405 3.5932733 2.8637997 4.7918947 4.0038941 3.4056571 3.4107271 3.6500620 3.5962423 3.2804494 3.5261824 3.8701361 2.7316899 2.7263115 2.7307400 2.5036925 3.0692837 2.2929212 2.5206477 3.0355097 2.4183463 2.5801681 2.7386037 2.7349424 3.1815550 2.3340920 2.9973875 2.8193070 2.8972757 2.5049946 2.6127061 2.4728169 2.6336277 2.6554189 2.8218399 2.9640697 2.9724839 3.1632875 3.2223233 2.6735295 2.4914443 2.5110156 2.5932083 2.5647834 3.1506671 3.1254291 3.0236861 2.6993344 2.8793670 2.8314321 3.0756029 2.6529700 2.8748619 2.5684149 3.1756496 2.8402576 2.9197357 3.5605060 4.1179990 3.1180131 2.9681244 3.2088156 3.0497146 2.5028711 2.8084183 4.5749546 2.8587618 2.8625643 3.2359717 4.2562406 3.2628383 3.2685790 3.3393095 4.4114063 3.6442958 2.9042175 4.3236663 4.4873643 3.6168454 4.8678965 3.7007097 2.4811503 3.5794130 3.1091603 3.0817191 3.1433887 4.2265813 3.1023889 3.7557076 2.7535790 4.3881548 2.8782617 2.4112041 4.2629420 3.7785396 4.1654085 3.8732520 2.8867912 3.1017976 2.9543640 3.0417495 3.1415580 3.1285721 3.3230099 2.7457372 2.6967769 3.2706370 3.0434467 3.1036754 3.1708243 2.8979156 2.9501415 2.8851702 3.1215672 2.9099124 3.1176491 2.7959021 2.9098276 2.8137232 3.3919468 2.7347623 3.1380240 2.6783880 2.4838024 3.1741955 3.1176031 3.3190369 2.9665336 3.0377050 3.1998350 2.2985179 3.3953067 3.2155676 2.6187511 2.7187619 2.8264844 3.0008011 2.8970909 2.8355315 3.4974461 2.5859213 2.6625919 2.8575405 3.3452817 2.7593642 3.2173832 2.1593169 2.4121836 2.3515884 2.9721386 2.5118781 2.0544462 3.2226379 3.8601887 2.4530360 3.1494136 2.7362484 2.3909144 1.9931555 2.5825730 2.8466326 2.9400250 3.1578768 2.5479020 2.9750670 2.7597103 2.8601271 2.5744774 3.2354295 2.2791970 2.7739623 2.6526684 3.2088734 2.1394052 2.7182681 3.2679461 4.8270927 3.0638913 2.7835343 2.8379413 2.8140957 2.7188012 2.6632068 2.7480061 2.6987786 3.0183516 2.6334381 2.5237734 2.7272595 2.7704956 2.8441778 2.6328722 3.1366457 2.6073145 2.7957864 2.6336630 2.9073815 2.7194167 2.9295948 2.8591852 2.7655936 3.1698984 2.5505741 3.0175297 3.0347103 3.0658704 2.9825579 2.4638786 2.9634714 3.2740961 2.8242794 2.9509789 2.9949296 2.5302844 3.1336685 2.4731573 3.1102641 3.1220837 2.7730109 2.8907220 2.5891085 2.8808696 3.3871698 3.0850180 3.0639277 2.7297673 2.4422554 3.4381379 3.1533166 2.6365152 3.3585824 3.2402803 3.1892292 2.2840709 2.7241423 2.9703397 2.8507332 3.0033370 2.9231868 3.0264490 2.8529616 3.2006894 3.2840273 2.8349013 3.0280769 3.2509099 2.9375625 3.0264678 3.1967983 3.2605158 3.1433496 2.7318211 3.0698958 3.1163635 2.8478064 3.2007816 3.2076739 2.9269990 2.9690513 3.3580354 3.5100670 3.0267951 2.8856551 3.0785365 3.0737885 3.1239345 3.3561134 3.4952560 3.5799967 3.3020682 3.1330849 3.2385084 3.5535456 3.0816670 3.1796839 3.3404737 3.2630046 3.1587194 3.4248969 3.1453936 3.1569480 2.6584530 2.8669190 3.2043791 3.1811237 2.9916110 2.9302703 3.3518697 2.9494223 3.5080706 3.3043694 3.1773671 3.1063591 3.5229104 3.2553878 3.0411361 3.9048890 3.2321544 3.1743917 3.2425437 3.7010180 3.3478634 3.2985146 3.2409623 3.1243018 3.0168465 3.2215552 3.0715955 3.1600630 3.1470651 3.0824074 3.1348416 3.3169717 3.0177152 3.0594759 3.3562213 3.4532660 3.1613800 3.3572580 3.2464331 3.3023693 3.3130782 3.5772186 3.2322628 3.0721373 3.2848684 3.8487516 2.7754054 2.7759643 2.6311617 2.7962272 2.6182827 2.4727425 2.7628179 2.8500476 2.7760147 2.7394027 3.0201767 2.5369171 2.8153874 2.7972532 2.6293398 2.9893166 2.8218176 2.3897151 3.0116137 3.0051044 2.6288379 2.8552563 2.9543023 2.9338902 2.4463876 2.6456870 2.6905490 2.9834147 2.7510295 3.0848191 2.9058700 2.2873280 3.0153323 3.5750059 3.3029597 2.8813402 3.0537735 3.6949175 2.2612923 3.2752515 3.0464532 3.3772214 2.8235143 2.8447590 2.4510270 3.1990346 3.5805228 2.5236616 3.0698324 3.1196107 3.5003223 3.2200192 3.1312288 3.0381745 3.1559052 3.1555845 3.1292046 3.2172104 3.1971799 3.0966790 3.6892085 2.6403905 3.5039596 3.1858354 2.2029796 4.1049702 2.2486072 3.6447465 3.4161332 3.2810781 3.1968420 3.6076554 2.9501422 2.3841808 4.0428840 3.1088155 3.5991815 3.3686242 2.6837370 4.2074133 4.0694766 2.9248681 3.2657058 3.7952985 3.5105692 3.4651001 3.1255877 2.9159695 3.7710338 3.7711775 2.9597020 3.8298799 3.2454300 3.4987532 0.8864377 0.8860076 0.0000000 0.6674165 0.5755121 0.5583593 0.5874242 0.9218281 0.7212973 0.7227174 0.4519677 1.0460734 0.9620066 0.8057652 0.9025532 0.9656092 1.0232391 1.1568368 0.9601963 1.0243329 0.9949579 1.1681664 1.0673839 1.4179539 0.9752659 0.9273279 1.4640068 1.1257058 1.1364436 0.9299298 1.2461904 1.2295962 1.5386983 1.2916117 1.3393008 1.0577248 1.0430288 1.1954553 2.6665420 1.3489103 1.2564856 2.9730821 2.8540961 2.6232968 2.6573569 2.5626043 2.7141981 2.2338685 2.7837791 1.0079212 2.7917932 2.6346125 2.7280116 2.8634027 2.7060754 2.8924506 2.4194024 2.5731318 2.4749222 2.0060958 2.8381220 2.6730566 2.8340565 3.1069964 2.5909147 2.7257800 2.6556459 2.8552393 2.9671102 2.1942712 1.8830617 2.7574338 1.2674082 3.0181695 1.3386188 1.6969140 3.0015184 2.8593456 2.4368288 2.8162325 1.9846611 2.3359756 2.5388997 2.5085060 1.9563493 3.2022259 3.0969788 2.8785159 3.5269713 2.8518923 3.0549272 3.1378198 3.1010833 3.1894745 3.0637108 2.9468495 2.9277183 2.9222923 2.9927858 2.8046505 2.5049676 3.0023468 2.9163069 3.2886627 3.0008164 3.3159031 3.2477896 3.0429880 2.8319980 2.6307593 2.7829805 3.0104204 3.0036870 3.2012518 2.9645894 2.9861438 3.6608879 3.3987360 2.8164376 2.2877576 2.9080024 2.7675200 2.7504235 3.3239522 2.8423690 2.6469708 2.7344427 3.1268469 3.0437738 2.7889503 3.3117446 3.1667815 3.1996216 3.2447212 3.1200083 3.1968303 3.0244848 2.4499707 2.9685021 3.7739370 2.4978484 6.4673893 3.4221315 3.6849451 3.1462798 3.5210128 3.6132594 3.6155697 3.6642424 3.6445238 3.5896646 3.5328299 4.1122523 3.6474109 3.8784340 3.6066195 3.5575796 3.4833486 4.0325063 3.5858760 3.3481549 3.7570073 3.4738613 3.1719725 3.5009092 3.5269118 3.7066387 3.7998644 3.4504642 3.8982971 3.6216208 3.4996729 3.7192306 3.7188981 3.3267482 4.0549264 3.5307393 3.6859596 3.6692738 3.2098000 3.6510128 3.9286345 3.6897497 4.0135027 3.7018816 3.4095365 3.6119411 4.0239979 3.3402202 3.5007916 4.2938362 3.3492790 3.6076139 3.7779125 4.0711209 3.0865164 3.2634441 3.3796478 3.7737460 3.0754099 3.5655350 3.5404383 4.0536214 4.0491175 3.3186841 4.1890252 3.6618183 3.2102168 3.6836729 2.9705199 3.7127703 2.7904225 3.1816941 3.0417739 2.9502961 2.8980195 3.6042479 3.0724024 3.1965324 3.5620510 3.4729444 2.9885727 3.0434564 2.6300248 2.7103686 2.4314760 2.6259124 2.7323827 2.6347264 2.4020012 2.6553760 2.7518379 2.5593000 2.7685998 2.6511635 2.4075458 2.9605845 2.3031626 2.4261921 2.7114244 2.7497396 2.5489342 2.7066278 2.7345134 2.4711599 2.6873348 3.1586454 2.7238864 3.0726181 2.5736390 2.5500845 4.6613026 2.7725092 2.8906918 3.0215092 2.3834683 4.7835225 2.8934108 2.8031968 3.2663119 2.7303220 2.7291509 2.8020822 2.8091229 2.6325330 2.4427870 3.8198432 4.1167790 2.9073740 2.5447407 3.5396737 3.0628503 3.3978417 3.1412936 3.7460011 3.6894492 3.0856476 3.9789866 3.5230851 3.9635934 2.9765803 3.5608931 2.7964297 2.5779765 3.5845149 3.6095469 3.7639653 3.4793837 3.7251742 5.3769428 5.4610109 3.9554306 3.1081937 2.5369815 4.1721885 2.3585926 3.0071422 4.8845455 5.1506139 4.9397583 3.8332442 4.8157187 4.2618563 5.4706637 4.9121774 4.4205768 8.7933335 3.4203704 5.1767150 3.3114127 3.3562119 3.0703703 3.5565291 3.2085342 3.4269120 2.9669521 3.7304884 3.0774013 3.5961860 3.1463005 3.2307115 3.6746842 3.2491904 3.0965105 3.8821241 3.0389125 3.8241576 3.3680895 3.2016799 3.3031967 3.3567837 3.4714814 3.3976729 3.4792934 3.0240413 3.4035109 3.4101328 3.3632015 3.0273769 3.7591473 3.3552568 3.4638077 3.0055843 3.1017053 3.9277049 2.8812241 3.2566477 4.6389099 3.2292480 4.1082841 3.6721033 3.7862588 3.5184065 4.5163077 4.5367544 3.6990331 3.2829879 3.2829776 3.5141127 2.5652207 3.7270664 9.0000000 5.3147442 3.8575357 4.2635324 3.0482570 3.0549097 3.1245992 3.0422539 3.3562440 3.2146654 3.2408430 3.4090580 2.9141507 2.9878940 2.9209914 3.2948340 3.6891542 3.3718170 3.3794506 3.1627928 3.6082075 3.9635442 2.7433241 3.0038694 3.4469188 3.1585830 2.9662187 2.9476065 3.1643846 3.2872206 3.4843178 3.1000465 3.2522052 3.3902160 3.0047722 3.0247527 3.3881273 3.3860705 3.3363342 2.9991633 2.8095209 4.7618249 3.7393722 4.7526704 4.5802056 3.6374398 4.0720130 3.3373973 2.7447728 3.6299985 3.6512678 8.9999985 5.3250452 3.3445058 2.5773962 2.8040674 3.7055667 2.5407104 2.6414725 2.6985146 2.6839892 2.6275417 2.6213728 2.6468980 2.7899179 2.6659854 2.6278996 2.7604769 2.4246172 2.7207457 2.7343256 2.6441361 2.5958593 2.5201274 3.0904228 2.5957238 2.7271094 2.5789416 2.6673583 2.5259896 2.6866493 2.5845597 2.7111154 1.9946044 2.5517292 2.9346346 2.8315764 3.3283000 3.3283000 3.4036378 3.4036378 3.4410277 3.3644009 3.3373662 3.3989215 3.2623766 3.2890608 3.7635847 4.2797828 4.2797828 3.9098188 3.7388952 3.8703923 4.1794637 3.9764292 3.9764292 3.7661314 3.7661314 3.8613337 3.7508873 1.7410597 1.7410597 3.9093195 3.2095182 2.0548562 2.0548562 4.1772707 4.1772707 2.2590163 2.2590163 3.4345649 6.6013441 1.8356480 
ARATHA044299_KOG1446                                                                                                                                   3.4584703 3.1695665 3.4274409 3.1937872 2.6269619 2.6536000 3.2017945 2.9965005 2.7215705 2.9327589 2.7915781 3.1231959 3.2155260 3.5166524 3.0276539 3.1543020 2.6013089 2.7169780 2.5353772 3.4643066 2.2351686 2.9894859 3.1037206 2.7747205 2.8798249 3.1165667 3.5563969 3.1832508 2.7470600 3.2948026 2.2794405 2.2698573 2.8969767 2.8610395 2.6251182 3.0983915 3.5710529 2.6335498 2.6002255 3.1091340 2.6063010 2.9066775 2.4855239 2.8999745 3.4790571 2.7917505 3.0393090 2.3121951 2.3110118 2.6795005 2.5037728 2.6872458 2.9468530 3.7747649 2.9075890 2.9029186 3.3411645 2.2846716 3.2458443 3.0829035 2.7014305 2.6134647 3.3816165 2.6769854 2.5637106 2.9306074 2.7844508 3.0556181 3.2282888 2.4164732 3.0865224 3.5352848 2.4665575 3.2181171 3.2182709 2.7791425 2.4360616 3.0300223 3.2268660 2.8423194 2.9199448 2.6808582 2.7047192 3.3871882 3.0644485 2.8065790 2.4736979 2.7832789 3.2082235 3.2053147 2.7691695 2.8006043 2.7340017 2.6683720 2.7898004 2.8757024 2.5308264 2.7763893 2.7588594 2.7197755 3.0771162 2.9939755 2.6808610 2.9556568 2.9321028 3.0341913 2.6620513 2.9207728 2.9424308 2.8663464 2.7758264 3.0125318 3.1066371 2.9325630 2.8705596 2.6633483 2.7573308 2.8132131 2.6461313 2.6670668 2.7563208 2.9736956 2.9523324 2.8126205 2.5219474 2.9436023 3.2448619 2.8325651 3.2058258 2.8871285 3.4323776 3.5345364 3.0605177 3.1014098 3.3513598 2.2510337 2.8711245 2.5346790 2.6891801 2.5341503 2.4631916 2.8436954 2.6573174 2.7867443 2.8071361 2.9480872 2.5378178 2.6436962 2.4453183 2.3781424 2.7366941 2.8755470 2.4005490 2.5632141 3.5331453 2.3176394 2.5953902 2.4826951 2.2116998 2.2539210 2.5286091 2.4899003 2.6096719 2.9744369 2.5237396 2.6369442 2.4118723 2.5438085 2.3011940 2.4798389 2.3263349 2.8239447 2.6761748 2.4015070 2.6497672 2.4440110 2.4581259 2.4269456 2.4559425 3.3462411 3.0367081 2.8672043 2.9882229 3.1103757 3.0935218 3.3175661 3.1405286 3.0273359 3.3346482 3.3821919 2.8303222 3.1200110 2.8278350 2.9565320 2.9484181 2.9886352 2.6683177 3.0187477 3.3580829 3.1202483 3.3285745 3.1127417 3.2508038 3.1792708 3.5354100 3.1221175 3.2669839 3.4830952 3.3138102 3.5136194 3.1257738 3.0802199 3.7113355 3.6460634 2.9197509 3.1960834 3.0467287 2.9516351 2.8606539 3.5097378 2.7811608 3.1597223 3.6998828 3.3108155 2.3574954 3.1495742 3.4455823 3.7602092 3.5647747 2.7816788 2.6297505 3.1506317 3.3428803 3.4715776 2.7638988 3.2526943 2.9250203 3.2233296 3.3123514 3.5190230 3.0122214 3.3974949 3.1276729 3.6204730 3.8652954 3.3714638 3.2551137 3.2320804 3.4588139 3.0182602 3.5013757 3.3135075 3.1623370 3.1847120 3.1724696 3.2692689 2.5710189 3.1690389 4.1224315 3.1340508 2.4020424 4.0485611 3.3658822 3.5393633 3.5002431 3.5588133 2.5051235 2.4694049 2.6432316 2.3620458 2.5297034 2.3850969 2.5127648 2.7385689 2.5090286 2.6929542 2.3313607 2.7728242 2.5164879 2.5847846 2.4035549 2.7236006 2.6297472 2.4063938 2.4774694 2.4102116 2.7701965 2.7874301 2.4961232 2.5997229 2.6439591 2.3374114 2.4728589 2.7717355 2.6820071 2.7977212 2.3685002 2.8418954 2.7321257 2.5212718 2.7595133 2.6574254 2.4793154 3.6713286 2.4052346 3.7243141 2.8251912 3.5186850 3.1377705 2.6183265 3.0690301 4.7487732 3.9317557 2.6778995 3.7676877 3.4594627 3.8030409 4.2257728 3.6818589 5.3878679 4.5260602 4.3876803 4.1095403 4.7326378 4.4087852 4.5177549 4.2478848 3.1425742 3.9550801 4.1919127 2.8269826 4.9160808 3.9040918 4.5301130 4.5201952 3.4107115 4.0974536 4.1958394 5.3709534 4.2992307 3.2117478 4.7522543 4.2247460 4.8156070 4.3923930 3.7937089 3.7788139 4.6579372 4.4912336 4.4770266 4.3773670 4.1111783 4.9902523 4.4254679 4.8811924 3.8392932 4.5630964 3.7455562 4.5299878 2.9587089 2.8843263 2.8644386 2.8239057 2.6801442 2.9205763 2.7344095 2.9951055 2.8483418 2.8231433 2.9165606 2.8507603 2.9612151 2.9911215 2.8481720 2.7473444 2.6404961 2.6655900 3.0310064 2.7054632 3.1766649 2.8806945 2.7419916 2.6891749 2.5149396 3.0137738 2.9378144 2.8058063 2.7489477 3.0701829 2.7588523 2.8816102 2.5913414 2.6672044 2.6506663 2.8393554 3.0459200 3.0091809 2.9330713 3.0093930 3.0139146 2.7220000 3.1235118 2.9648122 2.9550756 2.8147955 2.9413514 2.9537335 2.6161070 2.8056086 2.9193231 2.7813528 2.6110288 2.8668728 3.2496470 2.4839031 3.4347054 2.5755382 2.8370803 2.5379204 2.5998751 2.9521770 2.7855516 2.5570939 2.9353049 2.8047108 2.2832511 2.5606279 2.6594098 2.9942270 2.9390183 3.1767048 2.4106584 3.1812467 3.4035797 3.1163055 2.7180724 2.7950656 2.9584373 2.4351849 2.7248577 2.6175909 2.6245586 2.5515996 2.4476242 2.7130192 2.3664582 2.3893429 2.6623906 2.2694158 2.3650354 2.5734722 2.5081085 2.5732572 2.4270839 2.5279854 2.5254278 2.3112562 2.5155048 2.6557601 2.5833799 2.5865480 2.5860844 2.4863563 2.5066660 2.3103731 2.4168036 2.5276799 2.5459728 2.8168791 2.8076974 2.4726463 2.6504871 2.6248915 2.5900906 2.6017994 2.2614018 2.6233948 2.5554537 2.7103321 3.0339609 2.5888770 3.1336572 2.5236905 2.3992046 3.0243874 3.0865742 2.4331285 2.2827812 2.4687573 2.6354549 2.6725203 2.5046657 2.6627852 2.8171621 2.9859607 2.7795139 2.6138237 2.1489986 3.0008831 2.6248329 2.4438084 2.9049534 2.7370796 2.6247732 2.6665632 2.2519469 2.9960541 2.8069465 2.4836604 3.0458790 2.9357909 2.7257985 2.6861337 2.3508888 2.6936262 2.7912021 2.9635337 2.7047736 2.5057580 2.7905890 3.2492038 2.6925243 2.6179977 2.8127167 3.2405082 2.6868836 2.9960600 2.7178636 2.6448321 3.4782588 2.7178636 3.1537513 3.4055982 3.1905104 3.1827562 3.2103767 2.9919522 3.0556673 3.2478528 3.0946895 3.0549730 3.3578141 3.0806398 2.7654399 3.2243499 2.7919601 2.8897681 2.9616435 3.3047257 3.2234219 3.2946522 3.1334788 3.0878189 3.4524033 3.1316731 2.8672007 3.2731169 3.0767847 3.1052516 3.1629748 3.1918871 3.1902867 3.0318264 2.8636130 2.8869368 3.0755852 3.1138057 3.3790944 3.1317322 3.7511210 4.0982105 2.8950947 3.5198547 2.7104012 4.3758713 3.7034920 3.5343864 3.6774771 4.8736396 2.9349471 2.7723435 2.6694356 2.6940459 2.6238648 2.8188969 2.4802099 2.5365832 3.2175099 2.7425295 2.6278821 2.4945752 2.6524032 2.4510968 2.6133715 2.7491409 2.8547840 2.9820795 3.0940930 2.8719637 2.7729396 3.0273562 2.5801240 3.2045921 2.8081320 2.6282401 2.6523129 2.5159065 2.6268722 3.0370469 2.8554297 2.7558825 3.1974134 3.3625574 3.0096189 3.0676672 2.7229016 2.8577772 2.4367277 2.7404775 2.7531839 2.4559765 2.5372845 2.7573538 2.7716100 3.0266176 2.4076389 2.9640600 3.0816131 2.5421478 2.6341542 2.8113840 2.9408800 2.7559886 2.9892659 2.9971462 2.9155990 3.1461575 2.9477180 2.7565635 2.8793282 2.8424548 2.8198172 2.8713485 2.8454984 3.0744001 2.8357476 2.8592748 2.7610716 2.7820199 2.6169878 2.9534181 2.5030001 3.2265648 2.4965116 2.4171307 2.6597343 2.3982019 2.5964246 2.8156434 2.8968947 2.9652701 2.8140811 2.6642059 2.7599976 2.4141588 2.8620279 2.3910192 3.6019155 3.0085716 2.7765617 2.9256143 2.8027364 2.9005416 3.1745586 2.8229827 3.1950843 2.8911941 2.8447799 3.0002421 2.6992055 2.8757386 2.9139283 2.6486193 2.9097476 2.7059807 2.5528002 2.9266151 2.8981744 2.7207096 2.9284846 2.8270895 2.4713661 3.1981712 2.8849023 2.6333122 2.6661734 3.0882964 2.8690172 2.9858001 2.9860539 2.6833265 2.6488987 2.8741869 3.0673199 3.1416413 3.0928527 3.1278751 2.9754378 3.0342010 3.2193120 2.9456081 3.2941523 2.5433268 2.4573444 2.6713215 2.5469879 2.4889872 2.5049619 2.5046257 2.3877787 2.2660598 3.0427936 2.3833041 2.4703506 2.2870759 2.5801828 2.5386532 2.7549640 2.2346251 2.4858662 2.5568445 2.5389440 2.8646287 2.7026586 2.7788819 2.8175062 2.9368876 2.2773254 2.3628200 2.4330079 2.7290044 2.6179577 2.4481096 2.9688016 3.0600870 2.7320248 2.5727583 2.1835595 2.4914059 3.2455823 2.6845862 2.6946273 3.1748496 2.6011201 3.0938371 3.0916160 2.8458749 2.8514158 2.6875996 2.6766519 2.9704173 2.7280631 2.7612997 2.9789820 2.8981533 2.9775485 3.5544299 2.5648653 2.6791686 2.3259834 2.4271419 3.5004640 1.5773506 3.9848554 3.9718450 3.0605177 4.5353394 3.9345545 4.0282739 4.9374475 3.5159107 4.2801901 6.1479063 3.5336830 4.3047742 5.3324897 2.1637495 2.3621396 2.4220606 2.4736122 2.4234680 2.2974879 2.2807824 2.3151226 2.3576299 2.4541698 2.1188193 2.3466538 2.3316497 2.1993789 2.3691662 2.6135275 2.3285079 2.4925494 2.3811011 2.3889834 2.3387907 2.4332637 2.5117606 2.6932678 2.3747480 2.3889256 2.5518433 2.6154817 2.2144494 2.6853036 2.7186422 2.4169361 2.4941968 2.6309772 2.3369909 2.5536099 2.9459569 2.7673497 2.3887986 2.5413248 2.2251655 2.5311059 2.9419901 2.3426518 2.5516915 2.3618739 2.8068812 2.5361041 5.7238476 2.2000569 2.2293032 2.2946718 2.4314057 2.6487051 4.8871777 2.6779723 2.6082678 2.5652129 2.5390632 2.1721414 4.1290689 2.7353923 2.9076375 2.4110601 2.7921918 2.9906148 2.9098981 2.1997727 2.6474185 2.9883808 2.7193402 2.0072991 2.9022557 2.6597583 2.1718698 2.5404844 2.8689763 2.2519185 3.3883390 2.8319774 3.1965735 2.9787403 2.9998133 3.0773575 3.3490836 2.2830068 3.4017461 2.6002608 2.4650452 3.3997213 2.6977291 2.6118445 2.2434300 2.9554361 2.8229463 2.6467054 2.6981855 2.6609579 2.6013995 2.8730192 2.4551732 2.9281802 2.5706134 2.5474172 2.8656227 2.8968508 2.9517390 2.9616516 2.2174409 2.5880248 3.0386153 2.7472023 2.5661426 2.8036595 2.5812961 2.6401200 3.1781842 3.3682348 3.0286582 2.6849903 2.3343893 2.4096667 2.7462053 2.4378649 2.7217936 2.7949617 2.9272707 2.8536147 2.9364547 2.9736726 2.4856421 2.7872005 2.9862884 3.3569429 3.0403756 2.8011961 3.3828186 2.6094172 2.8985532 3.3346382 2.5623891 2.7630117 2.3356824 2.7853048 2.5142554 2.7103185 2.7026499 2.6898356 2.7550365 3.3513915 2.7276100 3.0129425 3.0129771 3.0400268 2.5369899 3.4231337 2.6699019 3.6480383 2.8380020 2.5183937 2.9258186 2.3461185 3.3333896 2.9031075 2.2229865 2.8559412 2.5026926 2.8871013 3.2186952 2.0521755 2.3616667 2.3065244 2.9847633 2.4547360 3.3000381 3.2986719 2.8213803 3.1694004 3.3881319 3.5330016 3.0073810 3.0589344 3.1603615 2.6617710 2.7037862 2.6023429 2.8803964 2.5802301 2.6427647 2.5620447 2.7607419 2.4781637 2.8302934 3.0034628 2.4178083 2.7641796 2.7847660 2.4185984 2.4717099 2.7174140 2.8017473 2.6103588 2.5598017 2.5987793 2.7603063 2.4677278 2.9526783 2.3656126 2.8508839 2.4877421 2.5486046 2.4675499 2.7373475 2.7503490 3.1005430 2.9579909 2.5852759 3.0299004 2.9237869 2.9561744 2.6230702 2.7543274 3.1962791 3.2705350 2.5167914 2.9489204 2.7229283 2.5372087 2.6768800 2.4929974 2.4324446 2.4596500 2.6891951 2.5520392 2.4526979 2.8441784 2.9057977 2.8750746 3.1996288 2.8247711 3.4739885 3.4052172 2.6358400 3.0151692 2.2066955 2.3486138 2.9588976 2.5408365 3.0804812 2.7749665 3.1102022 2.5057697 2.7224392 2.6936040 2.9713849 3.1074060 2.4573364 2.6689851 2.6569756 2.5673091 2.4797235 2.9923597 3.3653271 2.7277321 2.5939580 2.6737204 3.2924543 3.1022701 2.4522781 2.8794492 2.5846147 2.1680770 2.3528734 2.5356798 2.3476162 2.3019730 2.4390401 2.5642653 2.1630783 2.3572296 2.2887154 2.4037166 2.1880239 2.3811275 2.4041776 2.1051995 2.3165673 2.0900610 2.4601514 2.4656740 2.4993459 2.2462998 2.3599931 2.4458669 2.2306685 2.5099424 2.3067540 2.4315905 2.5500783 2.4906531 2.3717093 2.3434901 2.4870538 2.2710908 2.8468524 2.5177759 2.6528970 2.1971061 2.3010240 2.6431749 2.1917609 2.1352566 2.1608238 2.8309540 2.2185624 2.0085733 2.4604440 2.0397397 2.3270834 2.2647099 2.2892235 2.1451382 2.1451393 2.3030412 2.3037342 1.8767070 2.4879335 2.2206455 2.1008852 2.8334062 2.6795709 2.1898134 2.2240605 2.4395270 2.0110970 2.0170510 2.3895367 2.8396073 2.4475218 2.4418245 2.9589704 2.7274779 2.9704921 2.2844145 2.7669724 2.4273258 2.6263857 2.1893098 2.9541588 2.8124370 3.1050684 2.8645365 2.7788061 2.5951360 2.5450291 2.4760282 2.6774588 3.3513282 2.8742003 2.3266593 2.4477304 2.4277944 2.8153076 2.6336097 2.0923667 2.3924506 3.4483860 5.0039031 2.8456735 2.2583979 2.6985968 2.3119253 2.8389862 2.2226416 2.5211651 2.5138562 2.2984055 2.0911381 2.5937319 2.6721279 2.6550928 2.3576635 2.7192553 2.9380338 3.3109896 2.4325603 3.2139490 7.3953897 2.4678160 2.6909212 2.5378877 2.1514773 3.5597679 3.0861620 2.2461203 2.9439251 2.3689940 2.6907616 2.6034514 2.7487193 2.8183767 2.8871278 2.3387460 2.6526145 2.4331924 2.5545882 2.6799657 2.0340846 1.9572745 5.4145872 6.5710128 7.5222605 4.2587439 2.2694621 5.4874142 7.4858334 5.0086032 2.7271457 2.9628695 4.1899400 3.2538832 5.8072374 7.3505388 6.5791380 3.8365595 2.2764154 5.2417544 4.9833480 4.6531730 3.4808186 3.3215497 3.9121718 6.7559525 3.0975059 2.3781881 4.7314597 2.9865350 3.7436573 4.3954687 4.0794743 4.5360342 2.9645158 2.9227822 2.7507877 2.7833478 2.6920552 2.7868451 3.1204275 3.1273486 2.6942934 2.7608483 2.6209461 2.9947963 2.7825664 2.9244646 2.5668423 2.6933247 2.9298403 2.9766320 2.9140433 2.5091850 3.0181798 3.0947958 2.7811433 2.7059979 2.8894009 2.5697523 2.8373518 2.9288756 2.9980491 2.7873215 2.7157142 2.7196539 2.8188323 2.6396384 2.7396583 2.9684118 2.6434512 4.9121095 2.9482998 2.4225938 2.9511497 2.7115135 3.1158724 2.9433598 3.1459915 2.9650972 2.7412432 2.8840415 3.0492405 3.0273572 2.8695140 4.9811982 3.2310413 3.5831030 4.4536661 4.2880766 4.4476703 4.3576731 4.3006514 4.5786309 4.6206137 4.9721866 5.5032680 4.3147087 4.9746044 5.6706595 4.6265232 4.7764366 5.0326901 4.5116562 4.0409642 4.5419209 5.2004184 4.5352672 5.0266304 5.8877436 2.9418613 3.1399079 2.8838392 3.0636032 3.0853681 2.8600290 3.1346440 3.2269188 3.1827356 3.1218699 2.8730539 3.5765321 2.9685789 3.0764369 3.0872798 3.0876012 2.9797674 3.0264317 3.0816276 3.2107086 3.2443923 3.1725926 3.3092865 3.0013477 2.9416441 3.0754174 3.8962563 3.0857709 3.5705124 3.4216873 3.4601316 3.1136698 3.1429629 3.4425211 2.9273186 2.9712606 3.5435077 2.8580013 3.3927692 3.3275182 3.3087934 3.5228374 3.4094810 3.5464989 3.6001890 2.9256898 3.3051479 3.1836770 3.7136603 3.3287847 3.2098049 2.8965592 3.2284910 4.1068203 3.3313791 3.2319026 2.9690894 2.9090239 3.2685576 3.0824436 3.3134034 3.0210385 3.7029643 4.0506126 2.6951088 3.6678477 3.8625417 3.2959004 2.5912807 2.6707513 4.3186096 2.6174900 3.0513810 3.6136404 4.1140053 3.3034402 3.4337534 3.3786916 3.7230905 2.6821572 5.3632563 3.5885567 3.2627151 3.5626813 3.6095231 3.3050118 3.5241003 3.5748249 3.6296581 3.0055361 3.1558429 3.2145899 2.7590596 3.2540128 2.4987206 2.9942336 3.3993698 2.6013195 3.2274891 2.7941662 2.8698798 3.2674915 2.7953233 3.2897533 3.0183283 3.3813012 2.7288153 2.7149278 2.7517921 2.8830172 3.1916631 3.0428192 2.9075584 3.6564144 3.5011149 3.6851193 3.0388309 2.7410706 2.8140028 2.9344682 2.8090338 3.3952295 3.2437608 3.5147906 2.7510369 3.1814652 3.3972979 3.3722190 2.9135286 3.4154460 3.0929425 3.2473419 3.3467678 3.5340973 3.7647484 4.5852857 3.4394402 3.5723145 3.5492749 3.3718780 3.0269887 3.2853276 4.8686800 2.9610350 3.4656689 3.7433877 4.7724011 3.2094751 3.3635764 3.4354873 4.1120868 3.8500702 3.5597265 4.8454042 4.0097509 4.7699603 4.3524892 4.0849399 3.1137677 4.1501917 3.2860208 3.4997876 3.7697354 4.2401912 3.6834936 3.6246825 3.0435941 4.4048366 3.3523203 3.5068472 4.5014118 4.3886634 3.8264131 4.6685589 3.0342007 3.5377086 3.2544387 3.1995566 3.4313155 3.4422640 3.8648279 3.0362563 3.1109096 3.7003922 3.3560894 3.6846769 3.5745461 3.2907376 3.3567782 3.1339823 3.0434779 3.0699227 3.4037778 3.3041841 3.4318756 3.2108549 3.4348670 3.1170573 3.3726234 2.8637926 2.7821521 3.4048545 3.6103535 3.6677362 3.0729483 3.4042866 3.2318219 2.6599650 3.8445110 3.4133353 3.0474345 3.1183619 3.1100724 3.2938305 3.0184665 2.9327512 3.5292595 2.8223735 3.0670657 3.0672095 3.6381463 2.4311304 3.3469720 2.5621650 3.1053390 2.5737186 3.3306459 2.9896994 2.5893328 3.8452402 3.7201360 3.2740909 3.2415808 3.1445358 2.3721651 2.8403265 2.6418974 2.8166353 3.2569739 3.5735085 2.4252291 3.1406903 3.3130812 3.2377025 3.0679017 4.0253307 2.6914911 3.4881162 2.5611033 3.6080804 2.8439906 3.0748078 3.6024178 6.1123161 2.7002448 2.6408951 2.4851700 2.6810008 2.4959429 2.5131948 2.6470810 2.6000655 2.7304742 2.4045775 2.5335106 2.5739380 2.7249003 2.7334931 2.6562957 2.8810684 2.6386707 2.6228009 2.6495299 2.7976545 2.5329304 2.5299013 2.5418105 2.8123432 3.0876832 2.4545126 2.8650475 2.8227053 2.6258874 2.7725395 2.3748847 2.6561380 2.8244697 2.8473158 2.8091180 3.0291323 2.5687240 3.1610501 2.6913125 2.9100252 2.8752007 2.5214397 2.5593232 2.6323834 2.9178640 3.0292676 3.1588654 2.6020146 2.4242281 2.3747997 3.6310972 3.4069159 2.7545692 3.7518808 3.9624939 3.4042907 2.2454859 2.3925735 3.5801400 2.9328513 3.2195085 3.3220587 3.5889583 3.3702172 3.6658370 3.7446940 3.4570584 3.3459794 3.8567690 3.6279657 3.4165513 3.3529915 3.4676951 3.5970849 3.2669323 3.4749664 3.4576036 3.0412795 3.8652701 3.4476932 3.3587775 3.5121605 3.5454833 3.7774671 3.2608993 3.6164247 3.5751757 3.3765452 3.2506410 4.0225521 3.8433806 3.9073919 4.0629636 3.6565613 3.5737445 3.6279704 3.7764855 3.3151619 3.7245856 4.1226404 3.4325827 3.5268803 3.7597534 3.5175523 2.9537669 3.2552153 3.7979080 3.4285403 3.8498262 3.4046868 3.9671529 3.3099514 3.6472431 3.2895113 3.7856689 3.7446919 4.1331684 3.5746154 3.6657359 3.9532503 3.6569210 3.7450233 3.8107117 4.2145361 3.5156085 3.7720630 3.8300848 3.5863328 3.4561974 3.8488720 3.5491392 3.6702300 3.3520939 3.5239341 3.6604490 3.9060504 3.3318107 3.4237129 3.4337840 4.2181850 3.5315714 3.6452501 3.6556771 3.9811056 3.5755247 4.4082678 3.7653048 3.4268659 3.9937969 4.2928669 2.8966854 2.8366415 2.9207686 3.1547281 2.8657924 2.5533388 2.9651825 2.8591067 3.0281185 2.8838228 2.8733317 2.6262360 3.0483776 2.8167963 2.8303165 3.2105360 3.0881553 2.4878996 3.3216508 3.1136142 2.7573551 2.8088710 2.8598679 2.9163924 2.5782861 2.7871787 2.4726129 3.0894443 3.1408811 2.8506014 3.2712374 2.4424951 3.5003778 3.6683059 3.7077718 3.0381955 3.1284559 3.4997869 2.5066485 3.6948164 2.9958199 3.4836327 2.8393289 3.3979926 2.8373361 3.1633302 3.9032371 2.8149551 3.4468642 3.3155266 3.3599055 3.0016219 3.3839063 3.2170842 3.2088846 3.3172968 3.0990267 3.3112436 3.3072946 3.5273913 4.0181728 3.4190624 3.5313540 3.2963565 2.5417134 4.2831007 2.4846502 3.4895050 3.6745808 3.4819992 3.4923790 3.6641896 3.1996645 2.7424641 4.0548761 2.9060008 4.0068622 3.3531584 2.9844867 4.5849834 4.7013486 3.0612960 3.2154064 3.9527473 3.3033039 3.4374303 3.7564399 3.1149855 4.1558871 3.8750600 3.1053141 4.3416323 3.3309942 4.1082395 1.1085408 1.1363316 0.6674165 0.0000000 1.0406910 0.8247753 0.9727162 1.0839188 1.1921802 1.0186952 0.8219694 1.3292514 1.2005643 1.0600054 1.2585063 1.2731604 1.3290702 1.3538869 1.1151520 1.3148190 1.1800996 1.4589760 1.2192903 1.4455605 1.3592805 1.2212224 1.5963964 1.4108490 1.2974353 1.2072277 1.3479528 1.4932260 1.5542639 1.6168215 1.6059551 1.1928884 1.1615599 1.2798041 3.3795052 1.4993266 1.3935788 3.4413331 3.3580989 3.1478253 3.1972929 3.1088192 3.2747352 2.2206160 3.3381496 1.3470489 3.4766038 3.1777864 3.1886446 3.4403195 3.3744611 3.4888703 3.1582873 3.2645772 2.9901850 2.3629721 3.6100117 3.1838583 3.3328402 3.5205029 3.2770523 3.1343260 3.3547602 3.4992342 3.5558477 2.4295412 2.0171976 3.2905791 1.4464630 3.7956810 1.6187093 1.9924861 3.5690201 3.6901601 2.9402141 3.8432677 2.1086439 2.4419583 2.9530282 2.7577378 2.1007121 4.1922429 3.3272525 3.0823483 3.7840856 3.0735435 3.3499848 3.1481165 3.3103204 3.4194109 3.2202730 3.2090148 3.1956236 3.1994898 3.2037759 2.9457663 2.9021974 3.2352034 3.1770112 3.3901539 3.2548486 3.5689435 3.1422592 3.3490992 2.8857959 2.7425760 2.9607185 3.2349903 3.2541929 3.1785404 3.0547917 3.2440107 3.8605775 3.5355057 3.2235221 2.7975761 3.1451998 3.0071967 2.9814440 3.1178594 3.2072008 2.7890406 3.1278004 3.4212373 3.4165308 3.1428447 3.8009661 3.5515096 3.3448392 3.3366466 3.2954794 3.3841737 3.3305583 3.2338661 3.0455680 4.1701800 2.5275487 5.8069840 4.1254667 3.5651840 2.9886560 3.3313585 3.2496936 3.2016706 3.5050842 3.3451643 3.3194297 3.2176167 3.7669997 3.6418971 3.5779548 3.5007906 3.3956269 3.0587245 3.8651555 3.4884431 3.1749110 3.5026028 3.1568527 3.1924345 3.6375550 3.4781502 3.5584121 3.5886610 3.5935239 3.8538813 3.6257014 3.3833513 3.5429131 3.3525327 3.3155467 3.2659289 3.6091323 3.5194832 3.3761318 3.8068335 3.3741564 4.1360013 3.2540419 3.7257169 3.3373313 3.4344233 4.0612425 4.0002216 3.3510310 3.4150519 4.5251574 3.2774322 3.2993625 4.0812615 4.4998120 3.0839285 3.4759636 3.2031997 3.6752668 3.3099246 3.7079017 3.2002121 4.1514284 3.7030201 3.0772578 3.9807077 3.4700429 3.4568664 3.4206224 3.1890433 4.0344544 2.7219771 3.2538869 3.0836227 3.0268099 3.0739754 3.7337373 3.0256553 3.1934269 3.5385186 3.5529132 3.1341674 3.1754911 2.6558175 2.5501516 2.6842376 2.6963373 2.7278326 2.6589579 2.4832942 2.8491988 2.7103284 2.5946848 2.7666622 2.8546817 2.4984271 2.9304038 2.4371530 2.3925772 2.8730138 2.7703401 2.5880938 2.7804282 2.7417720 2.6501719 2.4783830 3.3124127 2.7040625 2.8904911 2.6344574 2.6301760 4.3675526 2.8093176 3.0633951 2.9677512 2.6447495 4.7341457 2.8017606 2.9455642 2.9603599 2.7484175 3.0211618 2.8468458 2.9044582 2.5973963 2.4613581 3.7864394 4.2568322 3.6883966 2.5894753 4.1180884 3.9611682 4.0281422 3.1923410 4.7975704 4.5722433 4.1556462 4.4342334 4.0733512 4.8783998 3.4823508 4.4819836 2.6169288 2.5532405 4.3007229 4.1851365 4.4039691 4.9353475 4.0618353 5.3973351 3.6594886 4.5265753 3.3439740 3.8674302 4.5047071 2.3548147 3.8528938 3.4255728 5.2237869 5.3832159 3.9688688 5.3216238 3.9622055 4.1512698 6.4492356 5.0721635 6.6997376 3.6688689 3.9525592 3.4292482 3.5700628 3.0972032 3.7584488 3.4642353 3.6672928 3.3881636 3.9346987 2.9960577 3.7557301 3.2546562 3.3989110 3.5408044 3.2234757 3.4566657 3.7826915 3.1269817 3.8832658 3.5154246 3.3733220 3.3711913 3.7000777 3.0752035 3.4575613 3.7046895 3.4364879 3.5533150 3.6577232 3.3627623 3.4840413 4.2168892 3.6103179 3.2660968 3.5714807 3.1460263 4.4309998 3.0314283 3.6474066 4.8603909 3.8668101 4.5291535 3.8340762 3.9581252 3.6286132 5.0223306 3.9494899 3.0111012 4.6712365 3.0314016 3.9054008 2.2620521 4.4598896 8.1990363 5.7226999 3.3694779 4.3468583 3.3785328 3.4602014 3.7001582 3.4080342 3.2351308 3.4022192 3.3591414 3.3601503 3.0562079 3.2698272 3.0271203 3.4550461 3.8286142 3.4135731 3.8934377 3.4736580 3.8955894 3.4682340 2.7730673 3.2138832 3.6905303 3.0893475 3.1324864 2.8618264 3.2565472 3.4342402 3.3460312 3.2875956 3.2285741 3.3012658 3.2076730 3.0030916 3.3304673 3.6142573 3.4948057 3.1744395 3.0926109 4.9577180 4.0531923 4.3003291 5.0848304 3.7936687 4.2213375 3.2840869 3.1787498 3.3761000 2.8788373 7.2185414 4.4033893 3.4138419 2.7333886 2.8179622 4.1449813 2.7388774 2.7222155 2.6664562 2.7017063 2.7465469 2.6225039 2.6220031 2.8237873 2.9104352 2.7941670 2.8499758 2.4279634 2.8357038 2.8686882 2.8947675 2.7896345 2.6990378 3.4630585 2.7729309 2.8084042 2.7773100 2.7608772 2.7169535 2.9170416 2.7255554 2.6810644 2.1690795 2.3758812 3.2982054 3.0537327 3.0013652 3.0013652 3.0677975 3.0677975 3.0855229 2.9993912 3.2375539 3.1002479 3.2867508 3.1105995 3.7846665 4.0399249 4.0399249 3.8466581 3.7999118 3.7142148 4.3516307 3.5101682 3.5101682 3.5585419 3.5585419 4.0219073 3.5446430 1.8471261 1.8471261 3.8470742 3.2402331 2.2480701 2.2480701 4.5487153 4.5487153 2.2812461 2.2812461 2.9800771 5.1121341 1.9993473 
GLOWIT013883_KOG1446                                                                                                                                   3.2931857 3.1069845 3.1258993 3.0498510 2.7024627 2.3284236 3.0181259 2.8384668 2.4709094 2.4508833 2.5950364 2.7542789 2.7256146 3.1128450 2.8424389 2.7564718 2.5295164 2.6162628 2.2675660 2.9864946 2.1727715 2.7772115 3.0420398 2.4150276 2.5938695 2.7755409 3.1919525 2.7216669 2.8665684 3.3455931 2.1708771 2.3637779 2.5544961 2.5030013 2.4862955 2.7931095 3.2054587 2.5750592 2.5623305 2.6774046 2.4781812 2.5920373 2.4632467 2.6681232 2.7778910 2.7340691 2.4156080 2.4462378 2.0020592 2.2668427 2.0658919 2.6778556 2.9172740 3.0837439 2.6835977 2.7643815 2.9867378 2.2291242 2.3753722 2.4670088 2.4211644 2.4426996 3.0754150 2.3892649 2.2925075 2.8407284 2.7791157 2.8442607 3.1096256 2.3030702 2.6634263 3.1044268 2.3467299 2.5400763 3.1067550 2.5481274 2.4608973 2.6752254 2.8972850 2.5147204 2.8610876 2.4141459 2.8854352 2.9545185 2.7018782 2.4832021 2.4504336 2.5987115 2.8266013 2.9228332 2.3813023 2.6401093 2.6830027 2.5468798 2.7714353 2.8448051 2.5346978 2.6240891 2.5511680 2.5819902 2.8041493 3.0161253 2.6423000 2.7969230 2.6550118 2.7037836 2.7085974 2.5940357 2.5572748 2.8632888 2.7381380 2.8236849 2.8424632 2.8809295 2.8950707 2.4746045 2.5768465 2.8196991 2.5930783 2.7371641 2.7211179 2.8847994 2.8323892 2.9206681 2.4321163 2.7356196 3.1681361 2.6767177 2.8758825 2.8299638 2.9585868 2.7819966 3.2479855 2.8634717 2.9914195 2.2718914 2.2337212 2.0932809 2.2707874 2.0477512 2.0902886 2.4618137 2.3770437 2.4773609 2.2992569 2.6216570 2.1684702 2.0526559 2.5574131 2.1524123 2.2581650 2.4612134 2.1534041 2.3058235 3.4837716 2.1580984 2.0114801 2.3209697 2.0941115 2.1009038 2.2211279 2.0966503 2.1823366 2.4752682 2.9409004 2.2017969 2.3277793 2.1014425 2.2683216 2.3104944 2.2564048 2.4473475 2.1927961 2.4395403 2.2399172 2.6661516 2.0678878 2.1811687 2.2689201 3.1620132 2.6746484 2.3913278 2.5322317 2.5568051 2.4720865 2.5874037 2.4962030 2.4824709 2.4913286 2.7807732 2.5803522 2.5186345 2.4551915 2.2840114 2.4936367 2.3401968 2.1724513 2.3546017 2.5253616 2.2522170 2.5082112 2.5194178 2.6217946 2.2354024 2.8517914 2.7105167 2.6878221 2.7562929 2.6193088 3.0327577 2.7144873 2.6012814 2.8040448 2.7233639 2.3861391 2.6781175 2.4223244 2.7305723 2.6269905 2.9473279 2.6786735 2.7979807 3.0908471 2.8543452 2.4533803 2.5244113 2.9878207 3.4460097 2.6933000 2.4420797 2.3712959 2.7728674 2.7554319 2.9708374 2.3219562 2.6966829 2.7439618 2.7489716 2.8281341 2.9294604 2.6667283 2.6880773 2.7349217 3.0139618 3.0983265 2.6297597 2.7262993 2.6606342 2.9190405 2.7751682 3.0145886 3.3978892 2.6936186 2.7230239 2.6041137 2.7817355 2.4928414 2.9247233 3.5305231 2.7048406 2.1393301 3.2903612 3.0284815 2.8153472 3.1115034 3.0310149 2.0550012 2.1329226 2.1998564 1.9606035 2.0253964 2.0674308 2.0516335 2.1164892 2.0281262 2.2611951 1.8949716 2.3363819 1.9675998 2.0406195 2.1138017 2.2907283 2.0782252 2.0581379 2.0796299 2.1071523 2.2190721 2.3821902 1.9882750 2.2973235 2.1793791 1.8882546 2.2698330 2.1437329 2.2467243 2.3075434 2.0037871 2.3807212 2.1228043 1.9539223 2.3180051 2.1467557 2.2729536 3.1222702 2.3883128 3.9198011 2.2519507 3.2244751 2.6149490 2.3018376 2.7646878 4.1055076 2.9760720 2.7446246 3.1542001 2.9430008 3.7042269 3.7667059 2.8313863 4.4608160 3.6708904 4.2294730 3.6852681 4.7472542 4.0794402 4.8305883 4.2322151 2.6743781 3.7979274 3.8090064 1.7263598 4.5121441 4.3361626 4.1801736 4.2635812 2.7555921 4.1863202 3.6573242 6.4483126 4.0851404 3.3325188 4.0959225 4.7021222 4.2964452 3.6322526 3.4938079 3.7346088 4.2829215 4.3170074 4.1897270 3.6153286 3.7916993 4.0504283 3.4320032 3.8411410 3.4729450 4.3032194 4.1017863 4.0809034 2.2159634 2.5338137 2.2530924 2.4539924 2.2458835 2.3216427 2.2567336 2.3301002 2.3340229 2.3127306 2.4053693 2.3050287 2.4170513 2.2300398 2.3895507 2.3841936 2.2519785 2.3295291 2.5418408 2.1513019 2.4678914 2.3939829 2.4209554 2.3850567 2.1774032 2.6945680 2.3138179 2.2719392 2.3054264 2.4696374 2.2712127 2.4241088 2.2720681 2.3643771 2.1627882 2.4689467 2.8007883 2.6146777 2.3888758 2.6017284 2.7061763 2.2271788 2.8008048 2.3901356 2.4377118 2.5960704 2.4351682 2.5459477 2.1167431 2.2848206 2.6571406 2.6591649 2.1581705 2.5570647 2.7447931 2.0347400 3.1365704 2.1749171 2.4462002 2.3301574 2.1454425 2.2836386 2.4510925 2.3434366 2.4495441 2.3155174 1.6939095 1.7328443 2.0705643 2.5372552 2.2474817 2.8403140 2.1218985 2.9454817 3.5610816 2.6142178 2.8007703 2.4275340 2.3936558 2.1994035 2.2141752 2.2366664 2.1042976 2.2048218 1.7975433 2.2073549 2.1968185 2.0515851 2.1647799 1.8887622 1.8052350 2.2558814 1.8799769 2.1506740 1.9185209 2.1947675 1.8926874 1.9936125 2.0158742 2.4201364 1.9612894 2.2269095 2.2439220 2.1744508 2.2976774 2.0804150 1.8080897 2.2890834 2.1627627 2.3290989 2.3006022 2.0659535 2.1255491 2.2883979 2.0752727 2.3989609 1.9606194 2.0544375 2.4561969 2.4179070 2.6664165 2.3268506 2.5492888 1.9065200 1.8862933 2.5950983 2.7742383 1.8515299 1.8442851 1.9855007 2.1782656 2.0755543 2.1586609 2.1360744 2.3150325 3.0779825 2.3529188 2.1299591 1.9853379 2.6437122 2.4044155 2.1452035 2.5441024 1.8530281 2.2838471 2.2734010 2.2253827 2.3768301 2.9181065 2.1977878 2.4152149 2.6878171 2.3705731 2.3226295 2.2185869 2.5244149 2.4761412 2.3709545 2.1933083 2.3550773 2.3484393 2.3337116 2.6215813 2.3848479 2.4832275 2.7977499 2.7873640 2.6761198 2.6892327 2.3117298 2.8294019 2.6892327 3.1226982 3.0472763 3.1120667 3.2613029 3.2483062 2.9638277 3.2019796 3.1705554 3.1688855 3.0232179 3.0262762 2.9748720 2.9155312 3.1807215 2.8403021 3.0413676 2.6659890 3.0615649 2.9599844 3.0953708 3.0253471 3.0398413 3.3144122 3.0638323 3.0153207 3.2706528 3.0735163 3.1709081 2.9591118 3.0912757 3.0886794 2.9331288 2.6237200 2.9562263 2.8468814 3.1079694 2.8805260 2.8911792 3.2785993 4.2706534 2.4362817 3.1915431 2.5370230 4.7142974 2.9487706 3.5241216 2.7980190 3.9944623 2.3553675 2.3527903 2.0722319 2.0738916 2.1235846 2.1596580 2.0940874 2.1061210 2.5593062 2.4372704 1.9648185 2.2777367 2.1747723 2.2706983 2.1278558 2.2692432 2.2738514 2.5562066 2.6098020 2.4929593 2.1222391 2.4117787 2.1705824 2.4828048 2.3493131 2.2631502 2.1955079 2.1723061 2.4731034 2.3567086 2.3381810 2.3833917 2.5370860 2.5290623 2.5918569 2.6677008 2.1076391 2.1069813 2.5627964 2.0651199 2.0240095 1.9373049 1.9226129 2.1205570 1.9932027 2.3615354 2.1846452 2.2377980 2.5501156 2.3089841 2.0753987 2.2721150 2.4727076 2.1828756 2.6032581 2.2774136 2.3084599 2.4165467 2.4459476 2.3073997 2.4921590 1.6047253 2.3258327 2.3833317 2.6368005 2.6738402 2.3953611 2.6623222 2.3430510 2.3548240 2.4749558 2.5205202 2.0522644 2.7463523 2.1792105 1.9464686 2.5445340 1.9342935 2.3304237 2.8444672 2.5280359 2.4573601 2.0430402 2.1276009 2.5629489 1.9467246 2.3703437 2.0995031 2.9300597 2.9228050 2.7223796 2.8603002 2.8052501 2.5085529 2.9337409 2.6663153 3.2884180 2.6014435 2.9399168 2.7854480 2.6896038 2.7560123 2.6229900 2.8457984 2.9601601 2.7225575 2.6647503 2.7575058 2.6292467 2.5220691 2.5510710 3.0490964 2.7403223 2.8925226 2.6430400 2.7921166 2.4391031 3.1898277 2.7162664 2.6842116 2.9711663 2.4763177 2.8369387 2.9192594 3.0216822 2.8565495 2.8593659 2.9060655 2.8704026 2.7913790 3.1895244 2.9295372 3.3142084 2.4011697 2.0482191 2.2510915 2.3208936 2.1573056 2.3106282 2.3324290 2.2352917 2.2294252 2.5716226 2.2068843 2.3420330 2.1688401 2.2177041 2.3359146 2.5723755 2.2629632 2.2163192 2.4206546 2.5389649 2.5151954 2.4143026 2.7675874 2.5385033 2.7381761 2.3282312 2.2289141 2.2829503 2.3833739 2.7523887 2.2713926 2.6571357 2.6783931 2.4136217 2.5649168 2.0950538 2.2272255 3.0410231 2.6614082 2.3821013 2.8077346 2.0116195 2.7505380 2.8240715 2.8357429 2.6067508 2.4716563 2.5171693 2.8972528 2.7580285 2.5748519 2.7396877 2.7021482 2.8622146 3.0082581 2.6204916 2.1996993 2.3265602 2.3510074 3.4815475 1.9724610 3.8572451 3.8566508 3.2661303 4.0996285 3.1845921 4.3072697 3.1290359 2.8919136 4.2490488 3.6836205 3.1069758 4.2808241 4.9343111 2.2661999 2.0584615 2.0555756 2.2912893 2.0904946 2.2671291 2.1499944 2.1145397 2.3529428 2.3814909 2.0434668 2.1882561 2.0018472 2.1789673 2.2466521 2.3124069 2.3864405 2.2406783 2.2738944 2.2602434 2.1387443 2.1957523 2.5070360 2.8304926 2.4573842 2.5631077 2.4651398 2.5471339 2.1917536 2.3551552 2.5705609 2.3504192 2.4228284 2.6427927 2.2749881 2.7199629 2.6913486 2.5058540 2.3711305 2.8400774 2.1565602 2.2912964 2.5854139 2.2130657 2.2019165 2.3276497 3.0087055 2.6113232 4.9688476 2.3716999 2.1384295 2.4927736 1.9970805 2.4327008 4.5284526 2.5006246 2.6066904 2.5740723 2.3402558 2.6497698 3.5843828 2.7118899 2.7232211 2.6465157 2.6355650 2.6805010 2.6454569 2.1318336 2.7946785 2.8090216 2.4831252 1.9495619 2.5519842 2.2949963 1.9936204 2.0792829 2.8314130 2.0150916 3.2012403 2.4152021 3.1559943 2.5911834 2.5598214 3.2034388 3.0197728 2.0291299 3.1272832 2.3810546 2.5711390 3.0327779 2.7750361 2.3900817 2.1072233 2.7807921 2.5328905 2.4620062 2.5384461 2.6542870 2.4597678 2.7096694 2.4035665 2.5368921 2.4806574 2.2140097 2.9452816 2.8671884 2.9996512 2.8694975 2.3442671 2.4511428 2.9543804 2.7508774 2.6474542 2.7629118 2.3740733 2.5826124 3.0404279 2.8746979 2.9340055 2.4857369 2.6509423 2.4903898 2.9738398 2.8425462 2.4232611 2.8992751 2.9641021 2.8866259 3.0984926 2.6405970 2.6304284 2.9761868 2.8181502 3.2488523 2.7037482 2.5123125 2.9848349 2.8529565 2.5859066 3.1064904 2.0205143 2.3972675 2.0500236 2.5334092 2.4406105 2.7721861 2.4274608 2.2666210 2.5682840 2.6483651 2.4156937 2.7303863 2.8216747 2.3064009 2.1051249 2.6199287 2.2338416 2.4439067 2.7076068 2.3742265 2.5042430 2.3291460 2.8911115 3.1066153 2.1870027 2.5184355 2.7316913 2.5186810 2.8368728 1.9242675 1.8744769 2.3559144 2.8477006 2.2153005 2.8390883 3.1052508 2.6141824 2.8490356 2.8546259 2.7811311 2.7639155 2.5796171 2.9086649 2.6159351 2.6475699 2.4540693 2.7318727 2.5734546 2.6909083 2.5946498 2.5686920 2.3075434 2.3735659 2.7692703 2.4923853 2.5520227 2.7315328 2.3542757 2.6460797 2.2340239 2.3981896 2.5217484 2.5239229 2.4813997 2.5205766 2.5127886 2.7143392 2.3704125 2.6429040 2.3797494 2.3499037 2.4492971 2.4055069 2.3719550 2.4212551 2.6764409 2.8522870 2.5383392 2.7412272 2.7888988 2.2593597 2.3811366 3.0917789 3.3655367 2.4082749 3.1186319 2.3900238 2.4033214 2.3731067 2.1259178 2.1502466 2.2333659 2.4856300 2.0174272 2.2296302 2.3361174 2.6590370 2.4177346 2.8407909 2.4814213 3.6611325 3.1964735 2.4669207 2.5029675 1.8628379 2.1671718 2.4203306 2.2239392 2.8148971 2.5498658 2.6859953 2.2935912 2.3123592 2.2611427 2.6357890 2.7234079 2.1794841 2.5408351 2.8542598 2.3409575 2.0519975 2.9042203 3.2847742 2.7376006 2.0443502 2.4591521 2.8674595 2.8903383 2.1781487 2.3679363 2.0709904 1.8303953 2.0221909 2.1265056 2.0550193 1.9765709 2.0221815 2.0724783 2.0916651 2.0939243 2.0095108 1.9718844 1.9300713 1.9353310 2.0088086 1.7849937 2.2097520 1.9331484 2.0539430 2.1077870 2.0237536 2.0062000 1.9303530 1.9982777 1.8052365 2.3194266 2.1421504 2.0701558 2.2490780 2.0829522 2.1556595 2.2492961 2.0550764 1.9216684 2.2070784 2.1926126 2.1982917 2.2069337 1.9413165 2.3698791 1.8967467 1.8286587 1.8454500 2.3222354 1.7963732 1.7347027 1.9197468 1.8253936 2.0756567 1.7903654 1.8330019 1.8973322 1.7560853 1.8284175 1.7884903 1.8317603 1.8983165 1.7696232 1.9185359 1.9852979 2.4517680 2.0819955 1.9566623 2.1323521 1.7295767 1.7952025 1.9044774 2.5774904 2.1592565 2.1118776 2.5051759 2.5850907 2.5647181 1.6608522 2.7517272 1.9732687 2.1772398 1.8157212 2.6018612 2.6620692 2.6962700 2.4421737 2.5187153 2.0849632 2.1408280 1.9998423 2.5605325 2.6102513 2.5809895 2.1189854 2.1500853 2.1315404 2.4751929 2.2074152 2.2021450 2.0644017 3.0829380 4.0920099 2.0506762 2.0493626 2.5784454 2.3408645 2.5023204 1.7356230 2.1137412 2.0904785 1.9875718 1.7214359 2.6305349 2.6781903 2.6397309 2.1402020 2.7250325 3.2109454 2.9889567 2.4572415 3.2437109 6.3178941 1.8909483 2.5052697 2.8640369 1.8611793 3.0040042 2.3971052 2.1935036 2.8332659 1.8908509 2.5694914 2.3752593 2.1859707 3.0495572 2.9425640 2.4109432 2.3112571 2.0707480 2.3488916 2.8476597 2.1728254 1.8416006 6.7892665 8.1814789 8.1944960 4.7231935 2.4901723 7.3579093 7.8138309 7.0832267 2.7937145 2.7646731 7.5186649 3.7531325 5.5414152 6.3629650 9.0000000 5.0972031 1.6796582 8.3953869 8.0317953 4.5126521 3.7791801 5.1901716 6.5882079 8.9999989 3.9468158 2.4492142 4.8337855 3.7600328 4.4617159 4.6758547 5.1207152 6.1828131 2.4596503 2.3759013 2.2563200 2.2206559 2.2622463 2.5289113 2.6330961 2.5989849 2.3262522 2.3197046 2.2337381 2.5614932 2.4070578 2.4806471 2.2206759 2.2249063 2.6052811 2.5069339 2.4474466 2.1954381 2.4573591 2.6087838 2.4776362 2.3799472 2.4299633 2.3134342 2.3606797 2.4512477 2.3686490 2.5173736 2.2337158 2.4621581 2.6509212 2.2862010 2.4342595 2.4110773 2.3527719 4.3086347 2.4198899 2.1299672 2.7076935 2.4682840 2.7396388 2.3839543 2.8115136 2.7569299 2.5267414 2.4963412 2.4802444 2.4222536 2.5703157 4.0086746 2.8372201 3.1133571 3.9541123 3.6998918 3.9449144 4.6037697 3.7979290 4.3777606 4.6058603 4.5638203 4.6769408 3.5780945 3.7676424 5.2544714 4.1342490 3.9340254 4.6143143 3.8841044 4.4033747 3.6769057 5.2182750 4.4857205 4.5944072 6.2969788 2.7392172 3.0954631 2.8950375 3.0397451 2.9976022 2.9157157 3.1930635 3.3022686 3.1899879 3.2032014 2.9969261 3.0531431 3.0620595 2.8571477 2.9632494 3.0953546 2.9784076 3.0286336 3.0309400 3.2106313 3.1786452 2.9558565 3.2983046 2.9509127 3.1787905 2.7037640 3.6516818 2.7465607 3.5318166 3.2688837 3.2148221 2.9215806 3.8112785 3.3894963 2.8824335 3.1465871 3.5284199 3.1940588 3.0637563 3.3055457 3.0305904 3.2326971 3.3430124 3.2686047 3.0283572 2.9241418 3.2376280 3.2714734 3.8112656 3.2831748 3.4141819 2.3348301 3.5973049 4.2185429 3.2327028 3.1508623 2.9699381 3.0201292 3.2140984 3.0771485 3.2585878 3.2756168 4.1850097 3.9573077 2.8722898 3.7856109 2.9611243 3.2283786 2.1547427 2.7661919 4.0922887 2.2602488 2.9983491 3.0754639 2.7547746 3.2250809 3.1107788 3.4287750 3.4256605 2.6849728 4.8473783 3.6860307 3.5040049 3.1014766 3.4438884 3.1520424 3.0871567 3.3303715 3.4845056 2.7432897 2.4067945 2.4890839 2.6107766 2.9459039 2.1564312 2.4337235 3.3777967 2.2763412 2.5991177 2.6134907 2.3716871 3.0760397 2.4289927 2.9964162 2.6336989 2.7646356 2.2006488 2.8095878 2.4900034 2.7908808 2.6885104 2.8225496 2.8540821 3.1143178 3.0969749 3.4868035 2.5355707 2.3762221 2.4985783 2.7396180 2.6843804 3.1421806 3.1427824 2.8377432 2.7544134 2.7378700 2.8848693 2.9938279 2.4373652 2.9215749 2.4412259 3.0137218 2.9534796 3.0601361 3.4361819 3.8584613 2.6603507 2.8179847 3.3167151 2.9879431 2.8039952 2.9636125 4.1777311 2.7828710 3.0343960 3.4290263 4.2719532 2.6167750 3.0325758 3.7904099 4.2956392 3.6183821 2.9280860 4.1575268 3.9922865 3.4617887 4.9519977 4.4171248 2.9367241 3.6752505 3.2364529 3.2634343 3.3495101 4.3776990 3.3694711 3.6136525 2.9895108 4.0917846 3.1703727 2.5968507 4.2538977 3.6766505 4.2825662 3.6127492 2.7386778 2.8294238 2.7018063 2.6390013 3.1474381 2.8196357 3.0596623 2.5290066 2.5225993 3.0171547 2.7646351 2.7433580 2.7669411 2.7351222 3.0377676 2.7710250 2.7745177 2.9581188 2.8099797 2.7582545 2.9798847 2.5384879 3.2804710 2.6909924 2.7961798 2.7833621 2.4373247 3.0659267 2.7210500 3.2770706 2.8386045 2.7461552 2.9975762 2.3571603 3.1995290 3.1992695 2.6080737 2.5073530 2.7775563 2.9112069 2.9180011 2.8730552 3.4127771 2.8077459 2.3581994 2.8242082 3.3073533 2.5301634 3.1179445 1.9410728 2.4249273 2.3416229 3.1627802 2.4286034 1.8762330 3.0963778 4.0221082 2.3766336 2.8041870 2.6990495 2.4010086 2.0156940 2.4105816 2.5365758 3.0352651 3.0743800 2.7844123 3.1971632 2.6240542 2.8939452 2.5261669 2.9545135 2.8861119 2.6908337 2.4419275 2.9343948 2.7388922 2.6687895 3.7869865 4.6166698 2.7687893 2.6655338 2.6316807 2.6187421 2.5343114 2.4312660 2.5624660 2.3985469 2.8054168 2.5656097 2.5143126 2.5868094 2.5772967 2.6791112 2.6197504 2.8576243 2.4226389 2.4855187 2.5052512 2.6812265 2.6340045 2.6440703 2.7522535 2.5289300 2.8216337 2.4769396 2.8359886 2.8277923 2.7084070 2.7993054 2.4745534 2.5317463 2.8190423 2.8150941 2.7759925 2.7467533 2.6764290 2.6358086 2.3554970 2.9386585 2.7167270 2.3186456 2.6543023 2.5565686 2.5690364 2.6848379 2.9614557 3.0912179 2.4894925 2.6267513 3.4322553 3.3465409 3.1887908 3.1651797 3.2001392 2.9177753 2.6521656 2.6765763 3.3319674 3.0235695 2.6190960 2.6188537 2.7862398 2.7703933 2.8821698 2.8130641 2.5721534 2.6224589 2.8248910 2.8543458 2.8125678 2.7776450 2.8937482 2.7962737 2.5773048 2.6745975 2.7483396 2.5100575 3.0459090 2.8120005 2.4600069 2.5473426 2.8159748 2.9881152 2.6783582 2.6009631 2.6057947 2.7058743 2.6581840 3.0492025 3.0847935 3.0390022 2.9076978 2.5528207 2.9141468 3.3830694 2.6926203 3.0630341 3.0863962 3.0362308 2.9187300 3.0576590 2.6504538 2.9159861 2.3999846 2.7481301 2.8814988 2.8803081 2.8376679 2.8698535 3.0183708 2.6386741 3.1498701 2.9489107 2.6719399 2.5816600 2.8577024 2.8297530 2.6748498 3.7996611 2.7313299 2.7375827 2.7677920 3.0179750 3.1134701 2.8982398 2.8328206 2.5832818 2.6335462 2.7208623 3.0012758 2.7309821 2.6511555 2.6964188 2.6932294 3.3159025 2.5505304 2.6735451 2.6968733 3.0416718 2.8774278 2.8868181 2.9909911 3.0429887 2.7188753 3.0902080 2.8128726 2.7449627 2.6538811 3.4848578 2.3866006 2.3458912 2.1957554 2.4029356 2.3260824 2.1251142 2.5398919 2.4130325 2.3947025 2.5099108 2.6681462 2.1906735 2.4514590 2.3679235 2.2411295 2.6252055 2.4455384 2.1507044 2.7004290 2.5992887 2.3832775 2.5573191 2.6679449 2.6927350 2.0749463 2.3049457 2.2488217 2.6745943 2.4727004 2.7350775 2.7654720 1.9630419 2.5848780 3.0885568 2.9086348 2.5472367 2.8899617 3.5579137 1.9742255 3.1887814 2.8710124 3.2653706 2.8604690 2.5371588 2.6139258 3.1051633 3.1401160 2.3662782 3.1942391 2.8646535 3.1443430 2.8192179 2.9310544 2.8730135 2.6568588 3.0223076 3.0289992 3.2209426 3.5075309 2.8981905 3.4067771 2.6566574 2.8394668 3.0768498 2.2871638 3.5840396 2.4041871 3.6031893 3.5512420 2.8006852 3.1865651 3.3201229 2.5876240 2.7505474 3.1788936 3.0438477 3.7018559 2.8288941 2.4534858 4.0184980 3.6412392 2.3199894 3.7611127 3.8416095 3.1280491 3.2713741 2.7280050 2.9315474 3.7605868 3.4403493 3.3241130 3.7947139 3.2163466 3.2724535 0.6942939 0.7585551 0.5755121 1.0406910 0.0000000 0.3608831 0.4011036 0.8402532 0.5622017 0.6428765 0.9035389 0.8348947 0.7767071 0.7904122 0.7827395 0.7998475 0.8895937 1.0111242 0.8370893 0.7730582 0.8096711 1.0762264 0.9322177 1.2352049 0.9622246 0.8281725 1.2529182 0.9324126 1.0241230 0.9462734 1.2374591 1.0851716 1.3854969 1.2995308 1.1504566 0.8905842 0.8536733 0.9054063 2.4694999 1.3970273 1.1845073 2.6324266 2.5772170 2.3406834 2.3832684 2.3733855 2.5963103 2.0823307 2.5280311 0.9994091 2.5620902 2.4644255 2.3358698 2.4794857 2.4127947 2.5960800 2.3881403 2.2548628 2.3321113 1.7427927 2.6276029 2.3268972 2.4014856 2.8590636 2.3706163 2.4363301 2.3992951 2.5939186 2.6664697 2.0974063 1.6740581 2.4882438 1.1283552 2.6758731 1.2556499 1.6709494 2.9523268 2.7951360 2.5917335 2.6281546 1.8407996 2.1852903 2.0690132 2.5111979 1.8280865 3.0356116 2.8303712 2.8064639 3.1646902 2.7595867 3.1364204 2.8210803 2.8814829 2.8796269 2.9786628 2.7670709 2.9027302 2.7306047 2.6528080 2.5684557 2.5105627 2.6816869 2.8084859 3.2659825 2.9242454 3.3106968 2.9154390 2.8348814 2.6169156 2.5939746 2.5801300 2.7308377 2.7132957 2.8934403 2.6376718 2.7986530 3.0534138 3.0077787 2.5920185 2.3989857 2.9402392 2.8253731 2.5826867 2.9178404 2.7637859 2.7647924 2.5774299 3.0627505 2.7960679 2.7844702 3.1648907 3.1666556 2.9232759 2.8713871 2.8719460 2.9851566 3.1242185 2.7421686 2.8257174 3.5594955 2.8032148 5.9101472 3.8170800 3.3547764 3.0790996 3.2913021 3.1273282 3.1181289 3.4452226 3.2097259 3.1873195 2.9962212 3.6209146 3.2009146 3.2056459 3.1097781 3.1142052 3.1293052 3.3027347 3.3228849 3.0870328 3.3738478 2.9979592 2.9797720 3.1899392 2.9898638 3.1314483 3.3597170 3.1790899 3.2426358 3.2911181 3.0732252 3.3204297 3.2078627 3.1308663 3.5592198 2.9306890 3.1867055 3.1469372 2.8892403 3.3341515 3.2555758 3.1456502 3.5993358 2.9665156 3.1263185 3.2402140 3.3429417 2.9708924 3.4737548 3.6652564 2.8829548 3.1292670 3.4707910 3.6944777 2.7951698 2.8569519 3.0403624 3.2843174 2.8730015 2.9939141 3.2100006 3.6970433 3.1916254 3.0561913 3.7723535 3.0671523 2.8156436 3.0111102 2.7494952 3.2474285 2.7458323 2.9270968 2.7363896 2.6221037 2.5660941 3.2096952 2.9771963 2.7538293 3.1732064 3.0512009 3.1078022 2.5175257 2.2766363 2.2575192 2.3275239 2.3326819 2.3417084 2.2420659 2.0787113 2.2894837 2.3473578 2.3915010 2.3955620 2.2827218 2.1858706 2.5309525 2.1575956 2.3396176 2.2906334 2.4475434 2.4714678 2.6091726 2.6208861 2.2077451 2.4354697 2.6882639 2.5818360 2.5560865 2.3938524 2.5283199 4.1842786 2.4077414 2.6421560 2.7749149 2.3183027 4.1636044 2.6707335 2.8759451 3.2556035 2.5476366 2.5674270 2.4062101 2.4631995 2.1710966 1.9351744 3.3450942 3.6222208 3.0804092 2.2237278 3.3870353 3.4186703 3.3323145 3.0098295 3.5005948 3.7214765 3.2179556 3.9789082 3.2506160 3.9064683 3.4921920 3.1022473 2.6248572 2.3985371 3.5368397 3.3316057 3.9596815 3.4937469 3.6994143 4.7376000 4.6292690 4.0096388 3.1334935 3.1899395 3.8312819 2.3477087 3.3599701 4.1256357 4.6802700 5.2062345 3.6543655 4.6275750 4.0549165 3.7424026 3.9545889 3.8422116 7.7316384 3.4820660 4.2607755 3.1457891 2.9957943 2.8600031 3.2587311 3.0430984 3.2171247 2.7920492 3.2183539 2.7676551 3.4778200 3.0475533 3.0811243 3.3821117 2.8963787 2.9452642 3.5642822 2.8439965 3.6266485 3.1745490 3.3180183 3.0110666 3.6362716 3.2792510 3.3828542 3.4443906 2.6609521 3.5931773 3.0923912 2.9723813 3.1519202 3.7063596 3.2278369 3.0782748 3.1973970 3.0460030 3.8865133 2.8229349 3.1614158 4.7823869 3.3303726 3.0304606 3.8195873 3.3386397 3.4306684 3.9726618 4.3208924 3.1889143 3.8679385 2.9065454 3.0584915 2.4433170 4.3742942 6.9330112 6.2135869 3.2654457 3.7929934 3.0651037 2.9117450 3.1537476 2.9523655 2.9412367 3.0643373 3.0871848 3.0942689 2.8861999 3.0509042 2.7180474 3.5406035 3.6194274 3.3720955 3.2136467 3.1876838 3.6922473 3.5510677 2.7048852 2.9593172 3.2387658 3.1813051 3.0146781 2.7529342 2.8206398 3.0143984 3.3273157 2.8812475 3.2932728 3.1026383 3.1254386 3.0614484 3.3498888 3.5876698 3.2888681 2.7107844 2.8886729 4.8611559 3.3701508 3.7766206 4.1458974 3.1174490 3.5058438 3.8161278 2.5148186 3.1281893 3.6037687 8.1328390 4.6210328 3.7187072 2.4850048 2.4868665 3.4086365 2.3754458 2.3038684 2.4471847 2.4322252 2.4140173 2.3728436 2.4600512 2.5103758 2.5220972 2.3703202 2.5328216 2.2289052 2.5819508 2.4639702 2.5570485 2.4417805 2.4289086 2.8853147 2.4316952 2.4893924 2.5331291 2.5333388 2.5463511 2.6135284 2.4961271 2.5942302 2.0496183 2.2196759 2.8866830 2.8088065 3.5866221 3.5866221 3.6801390 3.6801390 3.7207424 3.6849116 3.3332154 3.4748025 3.5489520 3.3584872 3.9595308 3.9911274 3.9911274 4.1255926 3.7518744 3.8246898 4.0925005 4.1581270 4.1581270 4.0192991 4.0192991 4.2444271 3.9965253 1.5434409 1.5434409 4.1426034 3.4321293 1.8963235 1.8963235 4.5344038 4.5344038 2.2467564 2.2467564 3.6172141 5.9685025 1.7798176 
```
