## Supplementary Dataset for "Kinetoplastid kinetochore proteins KKT14-KKT15 are divergent Bub1/BubR1-Bub3 proteins": KOGs_eukarya_v5_2_select.mafft_merge.add_unknown_KKT15.gappyout.drop.iqtree_modelfinder.mldist (part 43 of 54)

```
PHYPOL012220_KOG1446                                                                                                                                   3.1565266 3.2082247 3.0021383 2.9018073 2.5554757 2.4928965 2.9392076 2.7033680 2.4582279 2.5694213 2.4936432 2.8359830 2.7798531 3.1199922 2.6886418 2.7748011 2.4152216 2.3519614 2.1634107 2.8913836 2.0570513 2.6067963 2.8742336 2.2540211 2.7029640 2.7568961 3.0648575 2.6360522 2.8000275 2.9932037 2.0490547 2.4113085 2.5051121 2.3752381 2.4353347 2.5747086 3.0587310 2.4524241 2.4476373 2.5855874 2.3701078 2.5775140 2.5977681 2.7969774 2.6037747 2.5745496 2.3748518 2.1835628 2.0513401 2.2253938 2.0446898 2.4433698 2.6460085 3.0544876 2.7094142 2.7634584 3.1528793 2.1588103 2.4041204 2.4653805 2.2725936 2.3176679 2.8902878 2.4284283 2.1869106 2.8093517 2.7821606 2.7931939 2.7624812 2.1616934 2.6447764 3.2451929 2.1699657 2.6980247 2.7022587 2.4739718 2.4937584 2.5324084 2.8427535 2.4309838 2.7093113 2.3418054 2.5210417 2.9107544 2.7043165 2.3082112 2.3680694 2.4401266 2.9230866 2.9118673 2.3291264 2.7535958 2.5950956 2.4795582 2.7654770 2.7925389 2.4888424 2.6217441 2.6356580 2.6169807 2.8911531 2.8537873 2.6497793 2.7452697 2.5794850 2.7708103 2.6657677 2.6718772 2.6431431 2.8425205 2.6972302 2.7224401 2.7450031 2.8941718 2.9786413 2.4645958 2.4854788 2.6342885 2.5303941 2.5890436 2.5881795 2.8101041 2.8457554 2.8873955 2.4662382 2.6059450 3.2683710 2.4539716 2.9467056 2.8045022 3.0384257 2.8269438 2.9811989 2.9710318 3.0129720 2.1010495 2.3613904 2.1929445 2.2159805 2.0367873 2.1481499 2.3517406 2.2739260 2.4878506 2.2746714 2.4909536 2.2528887 1.9589659 2.3466432 2.0509370 2.2793906 2.4135593 2.1106702 2.2529374 3.4467221 2.0744997 2.0898715 2.1667571 2.1503765 1.9992299 2.1749317 2.0859277 2.1103557 2.4700062 2.8483110 2.0569342 2.3000112 2.0724963 2.2363605 2.2163248 2.1586275 2.3787509 2.1644242 2.2087814 2.2418169 2.3888790 2.0829105 2.1677149 2.1702863 3.1113819 2.5643065 2.4048734 2.3792576 2.5686509 2.5177878 2.5239740 2.5306932 2.4841673 2.5082956 2.7110929 2.5894024 2.4926162 2.3706307 2.2932404 2.4377316 2.1743289 2.0242542 2.5000781 2.6268420 2.2426668 2.4916596 2.6424648 2.7685906 2.4264736 2.7495388 2.8814470 2.7274145 2.8891559 2.7994457 3.1508389 2.6274825 2.5182518 2.8265737 2.9030297 2.4214864 2.6547314 2.3815696 2.7475046 2.6442123 3.0736863 2.6639320 2.7575816 3.0871017 2.7041418 2.3551250 2.5492055 3.0692086 3.5013975 3.1384385 2.5253949 2.2982047 2.7509395 2.7585114 3.0995698 2.2687143 2.7076892 2.8135824 2.7413626 2.8766974 2.8593861 2.6749848 2.8086409 2.7146892 3.1566359 3.1062270 2.6565154 2.9094670 2.8416096 3.2221559 2.6420435 2.9386311 3.3817680 2.7744070 2.6559650 2.6422793 2.7198836 2.3556901 2.8197902 3.5598846 2.7911176 2.1491615 3.2960321 3.1656072 2.7042760 3.0376498 3.1266242 2.1176143 2.1966698 2.2858921 1.9659704 2.0343390 2.1915342 2.0548524 2.0643142 2.1633471 2.2192700 1.9514975 2.4619138 2.0967028 2.1031073 2.0715901 2.2687412 2.1901921 2.0662702 2.0727196 2.1791951 2.3970312 2.3679247 2.0037076 2.2566976 2.2456960 2.0026749 2.2760858 2.1274260 2.2840691 2.3090388 2.1242159 2.4316976 2.3594719 2.0348744 2.3205213 2.0318199 2.2271391 3.0863397 2.3157953 3.9936950 2.3175332 3.0592066 2.8832415 2.2487173 2.6381641 4.1758485 2.7895717 2.6909465 3.1800470 3.1035026 4.0531906 3.8666758 2.8022643 4.6655207 4.1170899 4.5048348 3.9060997 5.2686207 4.4338348 4.3738860 4.7700954 2.6492651 3.8975826 4.3298275 2.2552759 4.4957317 4.4233592 4.5086733 4.6539111 2.7600694 4.5964413 3.8054972 6.0652606 4.3647445 3.8464155 4.3352952 4.5140312 4.7205874 3.8397445 3.9366665 3.9020983 4.5310913 4.3732331 4.5346364 3.8273068 3.8273060 4.1531953 3.7323251 4.4065202 3.6236611 4.3002066 4.3658572 4.1193629 2.1722131 2.3880409 2.2218225 2.3616734 2.2074821 2.2987167 2.2171262 2.2981459 2.2482588 2.2742974 2.3270279 2.2463493 2.3144790 2.1167413 2.2220145 2.3021799 2.1749445 2.2110095 2.4921106 2.1340094 2.4333047 2.3726669 2.3130983 2.2734583 2.1439178 2.4605510 2.2489231 2.2362668 2.2134491 2.2809950 2.1507659 2.2922549 2.2165145 2.2133884 2.1636945 2.4699302 2.7003420 2.4513937 2.3672096 2.5166970 2.7373078 2.3527719 2.6877313 2.2719079 2.4451167 2.4448615 2.3578522 2.3528951 2.1744481 2.2762047 2.5210821 2.4798661 2.1815670 2.4125166 2.6073734 1.9241484 2.8401229 2.0964477 2.4631908 2.2075764 2.0478886 2.4000527 2.4742433 2.2986515 2.4963238 2.3056689 1.7936976 1.7323602 2.0719708 2.5575147 2.0427544 2.7355019 2.1922480 2.7756281 3.3418921 2.6535473 2.5766222 2.5272734 2.1678456 2.0407189 2.2062079 2.1578566 1.8629645 2.0720907 1.9036386 2.1713801 2.0717665 1.9933065 2.1691512 1.9971376 1.7727037 2.1656817 1.9174779 2.1817174 1.8508923 2.0806375 1.8669741 2.0210472 2.0072624 2.3609157 2.1751399 2.0664558 2.3030294 2.0453620 2.2902214 2.0513728 1.8846311 2.2091497 2.3006580 2.3147243 2.3254939 1.9488509 2.1868249 2.2451183 2.2327272 2.3118898 1.9070496 2.0612173 2.2731436 2.4120369 2.6244735 2.2965871 2.7824922 1.9703834 1.8513030 2.5662904 2.6945018 1.7932421 1.9126949 1.9609939 2.0863293 1.9963003 2.1193948 2.1570372 2.1757361 3.0595903 2.2247610 2.0503005 1.9412650 2.7014862 2.2638362 2.1506755 2.3638811 1.8931783 2.3870713 2.3145598 2.0644445 2.4097630 2.7342676 2.2174667 2.3288568 2.8251896 2.2845357 2.1925072 2.0557379 2.4072152 2.5435125 2.2076917 2.1005141 2.5204953 2.5451651 2.6219076 2.5936722 2.2838323 2.3524379 2.8977735 2.9099500 2.5846131 2.8174812 2.2277916 2.8785233 2.8174812 3.1722954 3.0314687 3.0607253 3.0999184 3.2649749 2.9197903 3.1784226 3.3042097 3.2520288 3.1792792 3.2635774 3.0173486 3.0386487 3.1969300 2.8773327 3.0795770 2.9909939 2.9368451 3.1320310 3.2293359 3.1022732 3.1369016 3.2730615 3.0877032 2.9604873 3.2245256 3.2527025 3.1980380 3.0630437 3.3682203 3.1370470 2.9634145 2.6542853 2.9317340 3.1160966 3.1657571 2.7325585 2.9183870 3.2575995 4.3931689 2.4643469 3.1461514 2.6936505 4.9456045 2.7449325 3.7169196 2.6505401 3.8587290 2.3472912 2.4229412 2.2183488 2.1541527 2.1275898 2.2605304 2.1452180 2.3333356 2.6949173 2.3889978 2.1332930 2.1788562 2.2736146 2.1684211 2.0804139 2.1927477 2.3641181 2.6495398 2.6219222 2.5242196 2.2594234 2.5665300 2.0129791 2.6264238 2.4995359 2.1536777 2.3296764 2.1111164 2.3799853 2.3013329 2.2603939 2.3488038 2.6933778 2.7750230 2.7116859 2.6276842 2.0646089 2.1644681 2.6258298 1.9892134 1.9983751 1.8797507 1.9814333 2.1314763 2.1104758 2.3308028 2.1314837 2.2553470 2.6316879 2.3822195 2.2489657 2.2717025 2.6017688 2.2696084 2.5404202 2.3511129 2.2933703 2.3427391 2.4688798 2.2295370 2.3737221 1.8473109 2.4116460 2.4294641 2.7560956 2.7855537 2.4004779 2.6365049 2.4389291 2.1510569 2.5088054 2.3665790 2.1028985 2.8100625 2.1975508 2.0087716 2.5516498 2.0230943 2.4483091 2.8108175 2.4540852 2.4314707 2.0332167 2.1463567 2.5660495 2.0194960 2.5709334 2.1361951 3.1381315 2.8224192 2.5635762 2.8615425 2.7899125 2.6433475 3.0470887 2.5919316 3.0464073 2.4908764 2.9565092 2.7471145 2.6958784 2.6790300 2.7306692 2.8255756 2.8435698 2.6642288 2.6866507 2.8392648 2.6185440 2.5569986 2.5088750 2.8268451 2.4853104 2.8210870 2.8382560 2.8791705 2.4855359 3.1433113 2.6970532 2.7591081 2.8852552 2.5207269 2.6756309 2.8078874 3.0635311 3.1235737 2.8289531 2.8148992 2.7640288 2.8722208 3.3545862 2.8428486 3.3922327 2.3900405 1.9836066 2.2038910 2.3427749 2.1868345 2.2747591 2.3556521 2.1726757 2.0878454 2.7415888 2.2096999 2.2008078 2.1088921 2.1843498 2.2752920 2.4527019 2.1284363 2.1280337 2.3335905 2.4004432 2.5866658 2.3634910 2.7623393 2.2649753 2.6289594 2.1568141 2.2404580 2.2787209 2.1534635 2.5246810 2.1562801 2.7671280 2.8193946 2.2717525 2.2746791 1.9437592 2.2977334 2.8181497 2.6120842 2.3729907 2.8416024 2.0930836 2.6644882 2.7232750 2.5839238 2.4663801 2.3049628 2.3007639 2.4641532 2.5370602 2.5313400 2.6051929 2.6217568 2.7261927 2.8366780 2.5021165 2.0694663 1.9567801 2.4828556 3.2164579 1.8095988 3.4294876 3.9184565 2.8620153 3.5626167 3.1345549 3.9853181 2.6785790 3.0816555 3.4602692 4.1452863 3.1343017 4.2700811 4.8870335 2.1064535 1.9559758 1.9633645 2.0646881 2.0315749 2.0681951 1.9663569 1.9067810 2.2090783 2.0769170 1.8900606 2.1580556 1.9138999 1.9219092 1.9554068 2.1289942 2.1128702 2.1486608 2.2424704 2.0882515 2.0360517 1.9600603 2.4037309 2.5820917 2.2758457 2.2925406 2.4145474 2.4079619 1.9716831 2.3800969 2.4164463 2.4152228 2.2325442 2.3970430 2.1394808 2.4678049 2.6410430 2.3384539 2.1161383 2.4291695 2.1130572 2.0857137 2.3685484 2.0103358 2.0546245 2.1147402 2.8142588 2.4087781 4.7078049 2.0506778 1.7711031 2.2584068 1.9802055 2.5165954 4.4013526 2.3480690 2.6474161 2.3867246 2.2904720 2.5505931 3.4876829 2.2769061 2.7016948 2.6978642 2.5715963 2.6123813 2.7136296 2.1315959 2.6208097 2.8151711 2.2687376 1.8952438 2.3527397 2.1958000 1.8205079 2.1466160 2.6898561 2.0978714 3.0582654 2.5975289 3.1808198 2.6569808 2.7465455 3.0571141 3.0998630 1.9804227 3.2104093 2.1730806 2.6193119 2.6825334 2.6733817 2.2038855 1.9501616 2.6313232 2.5830241 2.4743984 2.5349558 2.5084065 2.5011198 2.5382312 2.2248588 2.4120969 2.4675987 2.4097758 2.7583700 2.8570383 2.9047615 2.8608828 2.4044331 2.4054463 2.9351033 2.7060617 2.6896628 2.6811377 2.4986302 2.3843433 2.9291648 2.8510178 2.8121584 2.4097081 2.7358350 2.6639024 2.9758014 2.7441628 2.5185088 2.7682972 2.8928171 2.7029537 3.0451333 2.7438854 2.8326394 2.9533348 2.6048410 3.1284590 2.6652766 2.5498009 3.2863905 2.6039431 2.7166525 3.0905568 1.9814096 2.5484887 1.9951473 2.6108086 2.2466379 2.8783889 2.5511090 2.2986904 2.6881318 2.6745285 2.3941464 2.6381643 2.6856010 2.4668020 1.9559960 2.3135346 2.3422915 2.8474983 2.6817241 2.2306510 2.5553048 2.1343167 2.9609481 2.8626887 2.0558996 2.4053290 2.5052016 2.6651501 2.8519382 1.8576537 2.3477864 1.9776477 2.9439300 1.9430943 2.8257563 3.0080382 2.3586639 2.9011786 2.7077588 2.8794466 2.7870665 2.5109616 2.8366245 2.6430174 2.5944646 2.3852996 2.5571355 2.5810460 2.6368100 2.4916618 2.6479173 2.4129698 2.3787735 2.8173305 2.4557214 2.5189116 2.7856845 2.2726750 2.5779030 2.4289978 2.5053552 2.6028825 2.4916755 2.5350650 2.4909881 2.6642055 2.7555390 2.4930989 2.6955314 2.2949551 2.4754565 2.5203616 2.2923328 2.3957213 2.5136509 2.9013464 2.7434843 2.4895566 2.8091677 2.6901327 2.1396711 2.2424699 3.1465139 3.2663644 2.4779354 3.1353778 2.4732038 2.4260886 2.5403803 2.2628416 2.0683044 2.1820580 2.5369243 1.8944677 2.3115028 2.3628753 2.6413267 2.4516386 2.7834806 2.5950378 3.6000398 3.1232614 2.3888857 2.3167719 1.8561382 2.1213699 2.5617391 2.2052336 2.7635175 2.4561749 2.7167117 2.4307869 2.2773407 2.3197861 2.7039911 2.7435081 2.0848073 2.4383735 2.4445327 2.3358598 2.0196676 2.8630737 3.2729469 2.8193012 1.9809011 2.4469952 2.8090719 2.8564046 2.1595032 2.4985874 2.2019306 1.8575966 2.0279937 2.1408210 1.9699582 1.8851702 1.8779596 2.0231111 1.9810977 2.0698938 1.9492489 1.9708409 1.8422633 2.0034962 1.9463472 1.7132212 2.1059680 1.7317200 2.1609767 2.1469454 2.1409575 1.9332457 1.8406759 1.9982809 1.7777680 2.2314896 1.9647318 1.9710382 2.1820012 2.1796805 2.0209646 2.1586752 2.0060886 1.9300553 2.2942414 2.3440105 1.9728300 2.1521220 1.8828591 2.4865446 1.8287243 1.7412009 1.7640259 2.3544129 1.7832938 1.6557049 1.7880485 1.6683031 1.9518752 1.7399208 1.8204179 1.7559530 1.7392811 1.7568954 1.8476941 1.7030084 1.9278354 1.7802464 1.8493359 2.0095901 2.6360084 1.8548595 1.8995684 2.0640315 1.6037005 1.7993441 1.9391077 2.6066928 2.0571110 2.0836098 2.6082820 2.5618134 2.6356193 1.7938660 2.8571455 1.9799138 2.2213307 1.9258844 2.7505528 2.7320144 2.7278678 2.4470933 2.5274997 2.0807368 2.0869632 2.0541286 2.4629678 2.7084044 2.4512337 2.1605285 2.0678384 2.1287174 2.5714662 2.3615702 1.9549147 2.0735891 3.1831095 3.9592775 2.2324167 1.9231210 2.3436289 2.1871172 2.2903445 1.8529363 2.1708930 2.0777258 1.9959451 1.6076721 2.3680158 2.5631446 2.5618278 1.9645881 2.5081841 2.7628682 2.6940909 2.3048448 3.2635716 6.7512613 1.7343641 2.3775076 2.7110149 1.8598524 2.5630084 2.5678807 2.0659256 2.9179575 1.9536355 2.2409818 2.1986273 2.4406857 2.7068457 2.7703217 2.0063206 2.2962046 2.0024484 2.4020161 2.6926221 1.7471297 1.5269495 5.3684133 8.2467092 8.8898623 4.4116303 2.2902697 6.5243982 6.2582966 6.6586000 2.4250534 2.5862665 6.2695735 3.5471063 4.9847758 5.0186229 9.0000000 4.4824651 1.6705484 6.5855278 6.1583225 4.5925909 3.7609854 5.3846876 5.4699120 8.8483174 3.2733394 2.1753972 4.7125560 3.6569993 4.1799207 4.2585259 5.1360873 5.0941016 2.3008533 2.2365026 2.2757040 2.0663051 2.0466478 2.3478610 2.5333816 2.3856559 2.2291802 2.2116905 2.1792443 2.3267779 2.3450194 2.3588301 2.0834182 2.0334650 2.3655017 2.3582594 2.4002699 2.0846263 2.3506554 2.5002848 2.3386159 2.1333117 2.3728248 2.1471129 2.2556578 2.3899926 2.2164789 2.2295656 2.2164072 2.2604148 2.4136322 2.1311815 2.3019241 2.3140050 2.1768345 4.5215590 2.2245795 2.0141600 2.5531036 2.4091093 2.4296446 2.3668327 2.5545569 2.4155480 2.3691809 2.5522234 2.2347578 2.3588738 2.4410824 4.2585531 2.5390097 2.9235021 3.8639169 3.9127195 4.0864828 4.2757792 3.6823055 4.0357516 4.5529319 4.3524424 4.4758763 3.7333551 3.8473010 4.8562617 4.3789135 3.7378541 4.5195410 3.7350169 3.9145632 4.0021974 4.8443196 4.2936061 4.3603577 5.5842523 2.8438430 3.3113060 3.1028187 3.1837906 3.0633429 2.9769754 3.2886298 3.3490188 3.3651511 3.2494927 3.0677169 3.1344437 2.9517973 2.9076246 3.0257666 3.1793313 3.1986244 2.9490574 3.1224183 3.2252411 3.2981222 3.1973325 3.4128032 3.0979792 3.2652281 2.8040053 3.5981080 2.9947556 3.4242532 3.4196628 3.1360598 2.9141238 3.5577056 3.4713412 2.8891290 3.1956490 3.4230104 3.0892542 2.9627750 3.3587029 3.2030481 3.3576325 3.4141493 3.4786052 3.1732981 2.9297337 3.2548204 3.4563989 3.6492833 3.1361398 3.2826812 2.5108194 3.5110344 3.9626274 3.3329139 3.2278127 2.9281600 2.8709957 3.2621648 3.1551156 3.3048347 3.1146593 4.4278984 4.0924883 2.9044086 3.8149015 3.1093926 2.9408406 2.2750507 2.8117411 4.0411237 2.4583020 2.6550067 2.9881151 2.4574535 2.3029361 2.7943549 3.4235405 3.3994012 2.6356467 4.1465170 3.8515652 3.5099713 3.0341589 3.3511337 3.4196443 3.0635581 3.3731684 3.3022831 2.8799143 2.4705194 2.4046163 2.3983666 2.9821190 2.1813705 2.3729149 3.3124461 2.3380830 2.6176577 2.5848873 2.4621684 3.0570557 2.3229964 3.0909215 2.4961548 2.6349281 2.5493183 2.6598707 2.3890936 2.7678033 2.6395377 2.8673597 2.5934932 3.0599338 3.0336458 3.3912725 2.6117764 2.5323186 2.5725185 2.7449862 2.5717188 3.1605334 3.0769671 2.9684556 2.6074967 2.8709395 3.0319282 2.8552557 2.3302811 2.8176832 2.3493101 3.1549718 2.5520531 3.3130321 3.2002951 3.8246810 3.0166233 2.9614724 3.1192888 3.0288026 2.6083415 2.7857866 3.9638253 2.8562051 3.1524475 3.1289945 4.1296512 2.9586340 2.9501930 3.8155904 4.0584248 3.6710166 2.9129364 3.7760086 4.1275609 3.0347862 4.4135383 3.6041296 2.7175634 3.3277162 3.1888953 2.5734578 2.8889536 4.2085935 2.6872730 3.6082061 2.4589709 4.0444092 2.9685123 2.6410927 4.2922266 3.7736843 3.7660094 3.9084621 2.7431300 2.9480126 2.6355183 2.5698513 3.1286629 2.7772904 3.2363697 2.4744059 2.4366362 3.0956999 2.8130896 2.9930791 2.7846418 2.7499570 2.9019817 2.6300125 2.9092090 2.8301251 2.9648484 2.8003326 3.0705121 2.5267908 3.1799124 2.6120319 2.7857647 2.7098586 2.4505480 2.8805869 2.6671915 3.2364062 3.0404181 2.7172107 2.9751590 2.2946377 3.3225324 3.2859419 2.3779230 2.7540029 2.6513235 2.7824717 2.9185710 2.8062842 3.3134543 2.8072445 2.4109458 2.8436486 3.3017562 2.2565003 3.0997416 1.9721013 2.5469149 2.2423634 2.9189917 2.3999469 1.8314865 2.9738624 3.8527087 2.4140683 3.0348603 2.6961485 2.0406373 2.0348857 2.6527742 2.8304814 3.0500581 3.1548023 2.7131456 3.3562433 2.8851155 2.9194384 2.6559325 3.2037910 2.6677484 2.8536146 2.5839004 2.6934180 2.1584203 2.6640838 3.3059317 4.6221063 2.7442022 2.5629663 2.5301444 2.6531920 2.4745056 2.4671142 2.5039318 2.4753701 2.7258044 2.3546127 2.5332978 2.5331255 2.5039296 2.6111129 2.6829322 2.7928188 2.5297656 2.4893074 2.4171936 2.5049795 2.6488883 2.7479369 2.6944027 2.5591065 2.8262311 2.3580572 2.8416903 2.9048783 2.7172140 2.7566834 2.3216393 2.9122771 2.8836780 3.0367707 2.9206755 2.6720090 2.5790806 2.6866735 2.2873870 2.9803477 2.9776386 2.3230033 2.6609506 2.3588618 2.5927787 2.7263357 2.8969933 2.9466082 2.4264678 2.3267750 3.1589288 3.2348861 2.6188115 3.3979183 3.1826900 2.9795996 2.4193536 2.5180981 3.0203603 2.6394410 2.5490325 2.8582727 2.9139259 2.6185594 3.0892753 3.0769454 2.8079160 2.8603251 3.0204567 3.0116187 2.9996209 2.8513501 3.0308284 2.8976902 2.7996631 2.8986868 2.9850245 2.7565153 3.1998131 2.9756991 2.5690705 2.7286654 2.8388067 3.0511434 2.8451283 2.7355286 2.8304800 2.8994481 2.8826151 3.0377664 3.3927488 3.1434644 3.0250045 2.8527820 3.0464902 3.3844844 3.1608646 3.2690638 3.1329148 3.1092146 3.1385448 3.2244566 3.0067348 2.8545848 2.4953475 2.8147029 3.0848165 3.2663669 2.7079733 2.8790258 2.9606096 2.8579550 3.4533197 3.0841563 2.8466333 2.6525467 3.0649415 2.9925112 2.8270675 3.8844709 2.9824106 2.8876753 2.8398002 3.1374375 2.9999436 2.9286033 2.9756865 2.7615625 2.6357824 2.9757372 3.0239472 2.8223396 2.8146025 2.9803025 2.7804116 3.2737612 2.7095427 2.7040196 3.1734785 3.6021779 2.9774316 2.9825564 3.1942207 3.1094611 3.0454948 3.3953890 2.9353847 3.0863902 2.7620269 3.7970029 2.3467286 2.2980001 2.2788934 2.4716160 2.3166732 2.1406273 2.4957465 2.5597864 2.4350453 2.4843547 2.6720668 2.2745913 2.5883957 2.4573102 2.4440937 2.6053282 2.3475619 2.1332391 2.6563864 2.7682818 2.5248247 2.5651478 2.5824687 2.4401500 2.1844404 2.3976791 2.3695119 2.5140731 2.4620078 2.7247944 2.7238691 2.2006732 2.7929655 3.0769553 2.6516209 2.4173123 2.8003738 3.4093733 2.1708540 3.1644401 2.6348353 3.2876988 2.6783248 2.7526651 2.4113525 3.1429222 3.1903545 2.5048297 3.3896910 3.1423840 3.2957811 3.0616343 2.9264001 3.0573515 2.6260274 3.0605032 2.9639444 3.2675918 3.5944334 2.8903760 3.4196572 2.7973483 2.9372941 2.9770947 2.3767162 3.3410169 2.4226799 3.4872938 3.0945606 2.7385359 3.1695258 3.4167278 2.6157939 2.6653282 3.0909000 3.0382245 3.6868242 2.5972397 2.4122538 4.2062678 3.9766236 2.4908761 3.4940905 4.1968344 3.4535028 3.3549706 3.1453989 2.6265654 3.5916924 3.6985129 2.9986845 4.0625274 2.9156565 3.1912897 0.7110245 0.8061808 0.5583593 0.8247753 0.3608831 0.0000000 0.3700541 0.8326112 0.5485105 0.6136408 0.8000644 0.9166047 0.7573525 0.7676537 0.8343902 0.7934616 0.8485791 1.0621098 0.8094919 0.7180832 0.8510328 1.0678846 0.8150206 1.3262665 0.9140027 0.7904865 1.1704926 0.8995035 0.9089749 0.9743767 1.0831587 1.0962392 1.4477373 1.1804074 1.2059954 0.8503406 0.7890693 0.8939987 2.5337237 1.4714439 1.1400181 2.6705085 2.6727544 2.4125897 2.4309781 2.4624565 2.7086527 2.0478837 2.6715814 0.8708655 2.6379589 2.5661752 2.4420073 2.6178954 2.5937534 2.6278496 2.4746988 2.4346785 2.2956833 1.7410821 2.7047955 2.4873537 2.5432353 3.0062533 2.5010095 2.5181258 2.5325106 2.7287790 2.6913070 1.9694076 1.4932625 2.6132789 1.0811751 2.9036616 1.3078211 1.7276345 3.1792933 3.1036978 2.7026797 2.7004330 1.8878418 2.0915286 2.2945017 2.4180128 1.8397870 2.8446983 3.0203938 2.7150467 3.2678387 2.7423978 3.1292966 2.9301786 2.9114696 3.0048372 3.1606875 2.7688763 2.9148612 2.8461774 2.6600294 2.5607853 2.6372187 2.8587003 2.8152682 3.3506410 3.0943601 3.3436712 3.0474271 2.8740171 2.7720260 2.5371358 2.5921238 2.6023820 2.6895785 3.0044851 2.7218791 2.8743370 3.3170936 3.1630007 2.7291496 2.5226066 2.7554398 2.7986653 2.4845307 3.0220388 2.8337722 2.7521434 2.5916358 3.1603195 2.8888835 2.9036694 3.3312148 3.3373561 3.1870256 3.1250776 2.8318941 3.0109309 2.8135174 2.9171025 3.1671519 3.7566920 2.8200028 5.5259533 3.4375649 3.7335325 3.2181277 3.4468574 3.4369410 3.2806538 3.6968435 3.4083170 3.3829782 3.3629037 3.7591022 3.2779626 3.3623234 3.4166550 3.2589818 3.4489442 3.6119754 3.3864111 3.3032181 3.6706347 3.1273949 3.0740792 3.5173926 3.3269550 3.4345575 3.5064568 3.3611097 3.5859280 3.3380255 3.2286410 3.4552658 3.4087760 3.2190340 3.8375199 3.1767548 3.4005889 3.1489320 3.0101638 3.3595817 3.6454586 3.5528235 4.1008215 3.2971504 3.3008652 3.5493997 3.3975752 3.1382816 3.7220656 3.9917065 2.9774936 3.2303079 3.6222025 3.9047430 2.9782623 2.9384858 3.1352145 3.4734767 3.0669613 3.3205044 3.2826116 4.2552288 3.6795300 3.1429984 3.7996126 3.4617899 2.7708582 3.3537814 2.7735913 3.3381631 2.7404551 3.1564181 2.8929276 2.7568611 2.8990031 3.4177778 3.0512540 3.0230365 3.4007619 3.2019569 2.9654705 2.7598242 2.2683474 2.2960468 2.3541256 2.3303416 2.4237617 2.3124567 2.1656488 2.3023992 2.3886190 2.3669401 2.4998041 2.3319177 2.3095019 2.5946915 2.1366831 2.5335789 2.3546358 2.4394858 2.3870690 2.5957593 2.6275322 2.2278725 2.4753813 2.6913062 2.6654617 2.7281381 2.2607932 2.5564894 3.8704991 2.4402920 2.5866067 2.8040112 2.4681738 4.0660548 2.5574420 2.9485365 3.0210974 2.6116337 2.6203656 2.4595587 2.5244880 2.4582037 1.9126355 3.0990178 3.9763126 3.2235170 2.3738045 3.5358163 3.4400708 3.5484494 3.0016426 3.8733577 3.8310288 3.4877730 4.2411781 3.6095664 4.2141177 3.8866943 3.6198088 2.6682268 2.2146563 3.6422158 3.4720173 4.2805266 3.6123279 3.7188763 4.6066561 4.6688204 3.9659558 3.2716591 3.2232911 3.8438139 2.4355215 3.6182678 4.1326797 4.4080249 4.9737442 3.8108376 5.4516746 3.9946228 4.2895687 4.6197462 3.8762058 7.7025313 3.4465488 4.4676026 3.1191651 3.1600387 2.8367077 3.2796196 3.0030964 3.2107641 2.6160178 3.2339842 2.8826384 3.4028272 2.8782694 3.3885948 3.5701094 2.7949808 3.0462055 3.7990287 2.7033794 3.5699034 3.2615341 3.2141567 3.1156121 3.7637829 3.2239746 3.3898627 3.5409272 2.9402251 3.6031368 3.1295121 3.1933395 2.8818804 3.7854911 3.1964198 3.1698917 2.9580657 2.9796523 3.8579080 2.8862861 3.2610416 4.4234046 3.2339933 3.8298613 3.6325468 3.5932291 3.0724871 4.1251960 4.8646847 3.1908350 3.8561220 2.9962230 3.8353995 2.5243827 4.2532522 7.4938668 7.2795495 3.3606450 3.6119304 2.6300154 2.6153449 2.9836163 2.6113127 2.7379414 2.9265040 2.8939070 2.8067407 2.6386775 2.7839942 2.6214152 3.2068893 3.3551265 2.9386998 3.1091335 2.8329602 3.5453280 3.2293286 2.4712408 2.7275404 3.0606495 3.0340888 2.7833290 2.6403781 2.8791380 2.9746905 3.0431246 2.7785980 3.0674376 2.8621159 2.8755463 2.9893370 3.0381513 3.3393883 3.1009901 2.5648471 2.8131045 4.4887015 3.9213768 4.1859208 3.7261541 3.0154686 3.7693293 3.5596540 2.3489379 3.0994286 3.8866959 8.9999987 5.4705742 3.2218626 2.4539685 2.4321851 3.2067373 2.2798002 2.2742326 2.4102612 2.3361117 2.4711841 2.3293474 2.4662546 2.4456665 2.4768635 2.3282509 2.4261406 2.1704458 2.4722352 2.4034892 2.5277415 2.4488741 2.3164075 2.7130744 2.3856868 2.5076602 2.3993902 2.4371987 2.4117103 2.5641487 2.4045996 2.4216685 1.7967877 2.2163789 3.0355889 2.6405688 3.4625564 3.4625564 3.5203610 3.5203610 3.5588571 3.5268620 3.5244743 3.6678531 3.4071006 3.3886404 3.8692816 4.0760075 4.0760075 4.0229367 4.0711540 3.8276795 4.1623781 4.0045407 4.0045407 3.9092859 3.9092859 4.2575122 3.9077445 1.6207248 1.6207248 4.1618543 3.3402603 1.7766033 1.7766033 4.5302620 4.5302620 1.9363891 1.9363891 3.6519960 4.9614144 1.5576700 
ACACAS005432_KOG1446                                                                                                                                   3.2428380 3.3809574 3.1591544 2.8586278 2.8483629 2.3618089 3.0676410 2.7923187 2.2776185 2.8326243 2.7895913 2.9897482 2.6729858 3.1826256 2.9660261 2.8489819 2.5452041 2.4317039 2.2441945 3.1467991 2.2120078 2.7914061 3.0212413 2.4552180 2.6787264 2.8702282 3.0999146 2.7830506 3.2444162 3.2537770 2.0649784 2.3903207 2.6212489 2.3026380 2.5448152 2.7705232 3.4423689 2.2947316 2.4619371 2.7529307 2.6173386 2.5642957 2.6530642 2.7292408 2.9567965 2.6479836 2.2677547 2.4553531 2.0308818 2.2767975 2.0243450 2.5863915 2.7121992 3.2634100 2.8002484 2.8223929 2.8372116 2.3523042 2.4780255 2.7808287 2.3379674 2.3165886 3.3915021 2.2529945 2.2697903 2.7568855 2.7222073 3.0292946 3.1696659 2.1440056 2.7298124 3.2552876 2.4377286 2.4699117 3.0488671 2.5486673 2.5139603 2.6584502 2.9718324 2.5500899 2.7438635 2.4842005 2.7834243 2.9353485 2.7766786 2.3088521 2.3299115 2.4896499 3.3213843 2.8082177 2.2424113 2.9523944 2.8352954 2.8897950 2.9690439 3.0069903 2.7450227 2.7399976 2.8098413 2.8232865 3.1795476 3.2623139 2.8215013 2.9786838 2.7793496 2.9875456 2.8237175 2.8760642 2.8830767 3.0168070 2.8393387 3.1864681 3.0853864 3.1835443 2.9703100 2.7666714 2.8229708 2.9404403 2.7186875 2.9030687 2.8938955 2.9257902 3.1101419 3.0395102 2.6131917 2.7878103 3.2435723 2.6318415 3.0243539 2.9605825 3.1299855 2.9610664 3.2749979 2.9925887 3.1729272 2.3062032 2.3800623 2.2107792 2.4632882 2.1161650 2.2136188 2.2222928 2.4364029 2.1998715 2.5485751 2.6095849 2.3413480 2.0507304 2.5346655 2.1612474 2.3221670 2.2924127 2.2467891 2.3254434 3.9435502 2.3234112 2.0135037 2.2763791 2.0524411 2.1797254 2.3084598 2.1564285 2.2238244 2.5810029 2.7783715 2.1387868 2.3929921 1.9816993 2.4319226 2.4278929 2.2376865 2.5281752 2.3286961 2.4979439 2.2473240 2.6409225 2.0482771 2.2981359 2.2664038 3.1305964 2.5633181 2.3928435 2.3938394 2.4503894 2.4220930 2.4592491 2.3814788 2.3959837 2.4213633 2.6619026 2.5854852 2.4058123 2.3078632 2.3353389 2.4424105 2.2842894 2.0231965 2.5623614 2.5523143 2.1177307 2.4432061 2.5024070 2.4876668 2.2764852 2.6601593 2.6097651 2.5412158 2.7340593 2.6735101 3.0056714 2.4464935 2.4590359 2.7275329 2.7309703 2.2948194 2.4991990 2.3508021 2.5224745 2.6215879 3.0301885 2.4378718 2.6227524 3.1602404 2.8104194 2.3685912 2.3927430 3.0608967 3.2633328 2.7180723 2.5061523 2.4934383 2.6045245 2.6180635 2.9336873 2.2542309 2.5452285 2.7100018 2.6005100 2.8279097 2.7167789 2.5642100 2.6826798 2.7434098 2.9800873 3.1374823 2.4642129 2.6689123 2.7176462 2.9518013 2.7645354 2.7987326 3.3666062 2.4811193 2.5681276 2.6512625 2.5278395 2.4358869 2.6211468 3.4275669 2.6872374 2.2870031 3.1154377 3.1725690 2.6442730 2.8652865 3.1408888 2.1441780 2.3655632 2.2571350 2.1393382 2.1175691 2.2091831 2.2406124 2.2687548 2.2710677 2.3048127 2.0530923 2.5137736 2.0765776 2.2339886 2.3075237 2.5027589 2.3006188 2.1934695 2.3933943 2.3981892 2.5080890 2.5444207 1.9926052 2.4288144 2.4286501 2.1200319 2.3302888 2.2784186 2.4133850 2.6438661 2.0815420 2.7161169 2.3071241 2.1093290 2.4303943 2.3307014 2.2672641 3.0820026 2.3610824 4.2912623 2.6748912 3.3823073 2.7819510 2.4482804 2.5682830 4.5975598 3.0794900 2.6739535 3.1190619 3.2323776 4.4738165 4.2511659 2.8179844 4.6356276 4.8817568 5.0146847 3.7790124 5.3508667 4.9644160 4.9809415 4.9605956 2.5926777 4.2818660 4.7899925 2.1814562 5.2101668 4.6945586 4.9051978 4.9116218 2.9561540 5.1470572 4.3358507 6.2199338 4.8203516 4.3809035 4.7313844 5.0800466 5.2733748 4.0287644 4.3626601 4.3951398 4.3425096 4.9152660 5.1328155 4.2008733 4.1381988 4.3327164 4.0916983 4.6687555 3.9448476 4.7419623 4.8728828 4.8407739 2.2937229 2.5208446 2.2158114 2.3766850 2.1981359 2.2780520 2.2775162 2.3378741 2.3879129 2.4451664 2.3813538 2.1973606 2.3957249 2.1825933 2.3625255 2.3708599 2.3183107 2.3288013 2.4093298 2.1619660 2.5027564 2.4317610 2.4849572 2.3844473 2.0397689 2.6063470 2.2985651 2.2120344 2.2997680 2.4553602 2.2279117 2.2472376 2.3384759 2.2985963 2.1777986 2.5000789 2.8214712 2.5921168 2.3454766 2.4936990 2.6635479 2.2818232 2.7196689 2.3081261 2.4045538 2.4671491 2.3426733 2.4957221 2.3324011 2.2172351 2.5624906 2.6166946 2.4002170 2.4709119 2.6049850 2.0052292 2.8827269 2.1092613 2.6254938 2.2892642 1.9890308 2.2758004 2.4554055 2.2974459 2.5319465 2.4545798 1.7401732 1.9439459 2.1297219 2.5376823 2.5045721 2.8726268 2.1704545 2.8369367 3.4905625 2.4683669 2.6573613 2.5010187 2.0445025 2.2606261 2.3421169 2.3056346 2.1440619 2.3340218 2.0158519 2.3047278 2.1728535 2.0653104 2.1897908 1.8969899 2.0031027 2.0892945 2.0284330 2.1871019 1.9332111 2.2098639 2.0152863 2.0953762 1.7978500 2.3844176 2.1590042 2.0901677 2.4234715 2.1854998 2.3477176 2.0748948 1.8885495 2.3144998 2.2471855 2.4227690 2.4714849 2.1343505 2.1981508 2.2851849 2.2928546 2.3482603 2.0898702 2.0406242 2.2693109 2.3494761 2.7538872 2.4913852 2.5014967 1.9961203 2.0220021 2.8434247 2.6999864 1.8777411 1.9874968 2.1854697 2.2220579 2.1610991 2.2095900 2.2544224 2.3526007 2.9296401 2.2825841 2.2754905 2.0058564 2.5867078 2.3509590 2.2314898 2.4009549 2.0762333 2.2924972 2.5362091 2.1070188 2.3802700 2.6978604 2.3268871 2.5050992 2.6602393 2.4695363 2.3796195 2.1408922 2.3699775 2.6942855 2.4097007 2.0642153 2.5126833 2.3684218 2.4385917 2.5593717 2.3449386 2.5360215 2.7329513 2.8961589 2.5515171 2.7529682 2.4333346 2.8479144 2.7529682 3.0261781 2.9121623 2.8790866 3.0814491 3.1168689 2.7856056 2.9535627 3.0001359 3.0021430 2.9296386 3.1573750 2.7573252 2.8679744 2.9986176 2.6323918 2.8084242 2.7280223 2.8985931 3.0219733 2.9107382 2.7115752 2.8348231 3.1444516 2.8006231 2.7652250 3.0831485 3.0723911 2.9902180 2.7790599 2.9681006 2.9682292 3.0084546 2.5120627 2.8060011 2.8928724 3.0393900 2.7301172 2.6159257 3.0329090 4.0017701 2.2521317 2.9217932 2.3629552 4.6027598 2.5325516 3.7771546 2.3106232 3.6921151 2.4474302 2.2925058 2.1063453 2.0890421 2.0772776 2.2880379 2.1504679 2.2070717 2.6005896 2.3032256 2.0479327 2.2479741 2.2846284 2.1537575 2.1772388 2.1808084 2.2939833 2.4316492 2.5539762 2.5106128 2.2092018 2.4917314 2.0793342 2.6563671 2.5514822 2.2144716 2.2178319 2.1517585 2.3643665 2.3273555 2.3965081 2.4220595 2.5585219 2.5919591 2.5494997 2.7582675 2.1896054 2.2317970 2.6204814 2.1725363 2.1334345 2.0646830 2.0753405 2.2421420 2.0684720 2.5023657 2.3545179 2.2050683 2.5557185 2.2977491 2.2219032 2.2727829 2.6434441 2.4055770 2.7023148 2.4025624 2.1981002 2.4835859 2.5342593 2.2697008 2.4054538 1.9670077 2.4303152 2.4756083 2.7039875 2.6969165 2.4625859 2.6348131 2.4595571 2.2220623 2.6109426 2.3107030 2.0626126 2.8246844 2.3075541 1.9816743 2.4189601 1.9726606 2.4157856 2.6208598 2.6798490 2.4670579 2.1360373 2.2302665 2.6470650 1.8483236 2.2908210 2.0919082 2.9594924 2.8776588 2.7241379 2.8866595 3.0960183 2.7613373 3.1173549 2.7730561 3.4025110 2.6883928 3.1269781 2.9379011 2.8564307 2.8913659 2.7124939 2.7828067 3.0182818 2.8325295 2.8246881 2.8605092 2.6616712 2.6021223 2.4946096 3.1301144 2.7817476 2.9276313 2.7114800 3.0433942 2.6237808 3.2983246 2.7734042 2.7630955 2.7666406 2.5387382 2.7204155 2.8892548 3.0594593 3.0008079 2.8331821 2.9637483 2.8964517 2.9939982 3.1382331 3.0013786 3.2825819 2.4436351 2.1180611 2.3972555 2.5019691 2.3745982 2.3549903 2.4515323 2.2575940 2.4315036 2.8218943 2.2724109 2.2040753 2.3111342 2.2374838 2.3555994 2.8370567 2.1666575 2.2253499 2.5129644 2.6225048 2.8285623 2.3742455 2.6855879 2.5881719 2.6237430 2.3150642 2.2496816 2.2372050 2.3157265 2.5637632 2.1837188 2.7936600 2.6470261 2.2213725 2.3693179 2.0382226 2.3633631 2.8707405 2.6979865 2.2161626 2.9149687 2.1850831 2.7211182 2.7423949 2.6631478 2.6290792 2.3785534 2.4150676 2.6028856 2.6016324 2.5346271 2.8034772 2.7520977 2.8220127 2.9349229 2.4021626 2.1965076 2.1961115 2.3277964 3.0053331 1.8980450 3.6832406 4.1818719 3.0853908 3.7741212 3.2160200 3.7872164 3.2286513 3.3949765 3.5641455 3.8842157 3.0279034 4.1524110 5.5987591 2.4119656 2.2215628 2.2390689 2.4132986 2.3624060 2.3538587 2.4122155 2.1833171 2.4821921 2.4145208 2.2085364 2.3577689 2.2799153 2.3148063 2.2576454 2.5441836 2.5590558 2.3197074 2.4845319 2.2543297 2.3847585 2.0951751 2.5584559 2.7831883 2.5017223 2.6750259 2.7204274 2.5972255 2.1807669 2.4543590 2.7480873 2.6059681 2.6781328 2.7231505 2.3550426 2.6541734 2.8351894 2.8012154 2.2600474 2.8255544 2.2953696 2.3461677 2.8227057 2.2574884 2.2944314 2.3766252 3.0524039 2.8272800 5.1700219 2.5289491 1.9105024 2.3070082 1.9184752 2.4777159 4.8410629 2.5536807 2.4653493 2.5391294 2.4481399 2.3410454 3.6253925 2.6006099 2.4969252 2.4970478 2.4911980 2.4851113 2.5111915 2.0667349 2.6465093 2.6201714 2.5245078 2.1350126 2.6285625 2.0998024 1.9644206 2.0031231 2.5786204 2.1488993 3.4905899 2.3679866 2.9383007 2.7236852 2.8164590 2.9162742 3.0928417 2.0014924 3.0895468 2.4443532 2.5235749 2.8048563 2.7735193 2.0200807 2.0898709 2.7134797 2.5776658 2.6010463 2.5587600 2.5577517 2.4272196 2.7664487 2.3356994 2.5153791 2.3481647 2.5004708 2.5880023 2.9632874 2.9268646 2.8847165 2.3154650 2.3435069 2.9147670 2.6172362 2.5462681 2.7584080 2.5133004 2.5162499 2.9633311 2.9743594 2.6783344 2.6037981 2.4984247 2.6138340 3.0497883 2.6753859 2.5757944 2.8090229 2.9995239 2.6783755 3.1446124 2.6170122 2.8322964 2.6430192 2.4609284 3.1588517 2.7786795 2.4435390 4.2391224 2.6397162 2.6559400 3.2148873 1.8803124 2.5930944 2.0788992 2.6678681 2.1353926 2.4615236 2.6666623 2.3758571 2.8287113 2.5338691 2.3419341 2.7330764 2.7540285 2.3947159 1.9163896 2.6882994 2.3258587 2.8027096 2.6773387 2.3454706 2.4354450 1.9847909 2.8624132 2.7969961 2.0268721 2.4701191 2.6348713 2.3852668 2.7345593 1.8065914 2.2997666 1.9975906 3.0217783 2.0035919 2.6873513 2.9239180 2.5621481 2.5251478 2.6668310 2.5929712 2.6427889 2.4915369 3.0708577 2.3306757 2.5013704 2.2588857 2.4189070 2.5847875 2.6500847 2.4010162 2.4445480 2.2040400 2.2026466 2.6429754 2.3847717 2.4347858 2.6429792 2.1020618 2.3580175 2.3968928 2.2455533 2.4914176 2.4745876 2.2519798 2.4819046 2.4208424 2.5548616 2.3447444 2.5072621 2.4797017 2.2890186 2.2806046 2.3106424 2.3011860 2.2707265 2.5457711 2.6185510 2.6535340 2.6682136 2.5060969 2.1477171 2.3880857 2.8098137 3.1514618 2.6111928 2.8019745 2.4944381 2.5590838 2.3939342 2.2111469 2.3263948 2.4578137 2.6068027 2.0334503 2.4336751 2.5014794 2.5883082 2.5934418 2.5024478 2.6579071 3.6262884 3.0069295 2.5067024 2.6133893 1.7661854 2.1706778 2.4382672 2.3756068 2.8409431 2.5638419 2.8718419 2.4660602 2.4715201 2.3348765 2.6917142 2.5962070 2.3448830 2.4045648 2.8511823 2.2830122 2.0898489 2.8856456 3.0975018 2.7340918 2.0302074 2.4639847 2.8717177 2.9109148 2.1819826 2.4890301 2.1683287 1.9308159 2.1076357 2.2935073 2.0699030 1.9929890 2.0842103 2.1453637 2.1001564 2.1494955 2.1067884 2.0657029 1.9815899 2.1002053 2.1345180 1.7622432 2.3341380 1.8791562 2.2264246 2.1833293 2.2656372 1.9419189 2.0363182 2.0083585 1.9014951 2.2321767 2.1389377 2.0382971 2.2010301 2.0738727 2.0671381 2.2063242 2.1140099 2.0650530 2.3125709 2.3225465 2.1571840 2.2478375 1.7818972 2.5513410 1.9190260 1.8030158 1.9152424 2.3604332 1.8502049 1.7477415 1.8599259 1.9817862 1.9841169 1.7975003 1.8858759 1.8841044 1.8034372 1.7804759 1.8804393 1.8228950 1.9169460 1.8333239 1.8660265 1.9711059 2.7051109 2.0655466 2.0626336 2.2398800 1.7854775 1.9313148 2.0691627 2.7091317 2.0679009 2.1460409 2.4230691 2.3526996 2.6835607 1.7378234 2.7358726 2.0176806 2.2880082 1.9803860 2.7570753 2.7147815 2.7328812 2.5941729 2.3820768 2.0542268 2.2115254 2.2744085 2.4455750 2.8667409 2.5658327 2.2670956 2.1522838 2.3239227 2.5173967 2.4428370 2.1590565 2.1128079 3.2913997 4.0923027 2.2539328 2.0235303 2.4918235 2.2719230 2.1615582 1.8456429 2.0444834 2.1618290 1.9307401 1.6249395 2.2177594 2.7277841 2.7894153 1.8147766 2.4127288 2.7544755 2.5574426 1.9422650 3.1387844 7.7483283 1.8867281 2.4560556 2.6932127 1.5845874 2.4748577 2.5123425 2.1212840 2.5205236 1.7922357 2.1285888 2.7346443 2.3309238 2.5570555 2.7252133 1.9317223 2.1612507 2.0132871 2.5081839 2.5862908 1.7055552 1.6243561 6.5613422 8.6071994 9.0000000 4.4555237 2.0909943 6.3734739 7.2956987 8.4661742 2.1131998 2.4873645 6.0324862 3.3583111 5.9290791 6.5388141 9.0000000 5.1504033 1.5478231 6.0178944 6.1241060 4.6877406 3.5217460 6.1673465 5.4441294 7.9684725 3.6258245 2.5104351 5.0996880 3.7132982 4.2604349 4.5325058 5.4844781 5.4461221 2.4891864 2.3183919 2.3066033 2.1697582 2.2250855 2.3600552 2.6336793 2.5449143 2.3876901 2.3913211 2.2383060 2.6263016 2.4476010 2.4636317 2.1530531 2.2315954 2.5319937 2.6666484 2.4269678 2.1183856 2.3822440 2.7328735 2.5759230 2.4343111 2.5376970 2.1899896 2.4063028 2.4856035 2.2588384 2.4753905 2.3722044 2.3697296 2.4765609 2.2281648 2.4188347 2.5310160 2.4008913 4.9898913 2.4339926 2.0383435 2.5905961 2.5286153 2.5609716 2.5348925 2.6850122 2.5864517 2.5424752 2.8024220 2.2294725 2.4836153 2.5655706 4.6263898 2.5896046 2.8334158 4.0550953 4.0907663 4.0942939 5.0803544 4.0192066 4.4980271 5.5734076 4.7636871 4.7185528 3.9169443 4.0063980 5.6140772 4.7791313 4.3204225 4.8007577 4.2807333 4.8399839 4.1748014 5.2430409 4.4245930 5.1190063 6.1923767 2.8793717 3.1412334 2.8496472 3.0646785 3.0755428 2.9339469 3.1201563 3.2004500 3.0033099 3.1191400 2.9352589 3.2598712 3.1425548 2.8660704 2.8715177 3.0745410 2.9514458 2.9850569 2.9074530 3.2107546 3.1738634 2.7333530 3.1672244 2.9769285 3.1609563 2.7842666 3.6523001 2.7030155 3.3718349 3.1115774 3.2350794 2.7576779 3.5569644 3.4606089 2.7397488 2.9346467 3.1651319 2.8523550 2.9472308 3.4841719 2.9432933 3.1275851 3.0977429 3.2785076 2.8644224 2.9056127 3.3236057 3.4458523 3.6758948 3.2140144 3.1828649 2.3801323 3.2879038 4.0465086 3.1942602 3.1438922 2.8861947 2.9974454 3.0898095 2.8521118 3.0360102 3.1631226 4.7766907 4.0890557 2.6831955 3.6613177 3.4870182 2.7872430 2.0016932 2.8559402 4.0900160 2.5115693 2.8643790 2.4377185 2.5076029 1.9837124 2.7956536 3.2026691 3.5321771 2.2993136 3.9673581 4.0900801 3.2308058 3.2380742 3.6585153 3.2564357 2.9608547 3.3223513 3.3205945 2.7028519 2.5707035 2.5225107 2.4522060 2.7566063 2.2817777 2.5334645 3.3219718 2.3303923 2.7431420 2.6430505 2.6542633 2.8939213 2.3628208 3.0703838 2.7148036 2.7178320 2.4240147 2.6270314 2.3466979 2.6855183 2.5134089 2.7939090 2.7477792 3.0880909 2.8554801 3.4031968 2.6800143 2.5803030 2.4185074 2.8459780 2.8017339 2.9483793 3.3316422 3.0036904 2.7294264 2.8168741 3.0210666 2.8704066 2.3471642 2.8651480 2.3685359 3.3160102 2.9859338 3.1262236 3.4104224 3.8652109 3.0210693 3.0820880 2.9882381 2.7479527 2.5459345 2.6858228 4.2502136 2.5691092 3.1284796 2.9423151 4.0555238 3.2694397 2.8142628 3.5828013 3.5591667 3.7699421 2.5642147 3.7630719 3.5152636 3.1295895 4.2548794 3.2735584 2.5393013 3.2397193 3.0711597 2.6885135 2.7400046 3.6824864 2.8169618 3.3358540 2.5930013 3.5221291 2.6734515 2.7323425 3.6436959 3.2100153 3.3698169 3.4548897 2.7900430 2.9707018 2.7153660 2.7120663 3.1067257 2.8110873 3.0979139 2.4586795 2.4351831 3.0294947 2.8351065 3.0218714 2.6861682 2.7041333 2.8565163 2.6971923 2.8485182 2.9426193 3.1245729 2.9613592 2.9367906 2.4937194 3.0157607 2.5683337 2.7894087 2.6627571 2.6377005 3.1336537 2.7273705 3.2950351 2.9795990 2.8395309 3.0067776 2.1754110 3.2235155 3.3418774 2.4693787 2.5539902 2.6642143 2.8710001 3.1101491 2.7951801 3.3469886 2.8890719 2.2681081 2.6951183 3.2916084 2.7397134 3.1109295 1.8445452 2.4883406 2.0336521 2.8460577 2.2257052 1.7838671 2.7163044 3.3357171 2.4219894 3.0344332 2.4796378 1.9247241 2.0114066 2.7134559 2.4596273 2.7493384 3.0265976 2.8406917 2.8206796 2.6166484 2.9067123 2.4225665 2.9621836 2.4383100 2.8981554 2.4858512 3.3471937 2.1553934 2.4367071 3.2239654 4.2718323 2.8142233 2.7031913 2.6395021 2.7305886 2.5426782 2.6480631 2.6358690 2.5816614 2.9546175 2.4730565 2.5173602 2.5315683 2.6540204 2.7000533 2.6802086 2.9421787 2.5052410 2.4350384 2.5770542 2.8392155 2.6168789 2.8589698 2.7000490 2.6751426 3.0502326 2.4803376 2.9123180 3.0019454 2.8568743 2.7564389 2.3738101 2.6328387 2.8238027 2.7601076 2.9059940 2.5407099 2.6164258 2.5593980 2.4808032 2.9466386 2.8105508 2.3606504 2.6652012 2.5449823 2.5906819 2.9116191 2.8992637 3.2457509 2.2407176 2.1975078 3.0350818 2.9855567 2.3838651 3.1699377 3.0981487 2.7398542 2.6358488 2.3767960 3.1561851 2.8411770 2.7224972 2.8078689 2.8583739 2.8805168 2.8984526 2.8874231 2.5933557 2.8071244 2.9526942 2.8911331 2.9164382 2.7203044 2.9861270 2.9066785 2.7813874 2.7469404 2.8318198 2.6995793 2.8519760 2.7171491 2.4912079 2.6800646 2.8795224 2.9646478 2.9070245 2.7922798 2.6083727 2.7331119 2.8714220 3.0366370 3.1228099 3.1770814 2.9141409 2.8614743 2.8823430 3.3650996 2.9006022 2.9701713 3.0525591 3.1664193 2.8486160 3.0653129 2.7166802 2.8702499 2.4605695 2.9339259 2.9698230 3.1420791 2.8012975 2.9191859 3.0785695 2.7924535 3.4328357 2.8691062 2.8143711 2.5320466 3.0410547 3.0079901 2.7073427 3.5983970 2.8862337 2.9239085 2.6529000 3.3760525 3.1233990 2.9469074 2.8594831 2.7628774 2.7165069 2.8921666 2.9581517 2.7435635 2.5481246 2.8872550 2.8933761 3.1632172 2.5793191 2.5911154 3.0329912 3.5427677 3.0734700 3.0220931 3.0236180 3.0818558 2.8937872 3.2991821 2.8256717 2.7994102 2.7077836 3.6041135 2.4473211 2.4934804 2.3569997 2.5021635 2.2822685 2.2902398 2.4952705 2.4714145 2.3721581 2.5277109 2.7235745 2.2601806 2.5811652 2.4497517 2.3481185 2.6454179 2.5022767 2.1628895 2.6108455 2.8757372 2.6794979 2.5963592 2.7915354 2.6624552 2.3383506 2.4207130 2.4713135 2.7209681 2.3237121 2.7158271 2.8013946 2.2114025 2.7786298 3.0029319 2.8825525 2.4709569 3.1447820 3.7214708 2.1048174 3.3931084 2.8345234 3.2342980 2.6046624 2.5767015 2.3052628 2.6801402 3.2897905 2.3634960 3.2358475 2.9859608 3.4285255 2.9065944 3.0619658 3.4150382 2.9131978 3.0562355 2.8661210 2.9867033 3.7044325 2.8585713 3.4338042 2.4855043 3.0405891 3.2888930 2.4194032 3.4426105 2.2004912 3.3431832 3.0080335 2.7945432 2.8443571 3.4595168 2.8613084 3.3037573 3.2376864 3.2698155 3.4674704 2.6860894 2.5762472 4.2006690 3.5286037 2.4560865 3.7755532 4.0631446 3.3742494 3.1774276 3.1546503 2.5712430 3.6232564 3.7501820 3.2613194 3.8514032 3.1517704 3.3434490 0.7419025 0.7928232 0.5874242 0.9727162 0.4011036 0.3700541 0.0000000 0.7912675 0.5202737 0.7168947 0.7987529 0.8702926 0.7248248 0.7672915 0.8438661 0.7374740 0.8208943 1.0719020 0.7939847 0.7962222 0.8222085 1.0473594 0.8612323 1.1914003 0.9009405 0.7402735 1.1223916 0.9150338 0.9533132 0.8645822 1.2047394 1.0579170 1.4335099 1.2216024 1.2395975 0.8555328 0.8754551 0.7802946 2.8284902 1.4219695 1.1149670 2.9068825 2.9913168 2.5461422 2.7199597 2.7246009 2.7893696 2.0532885 2.8973758 0.8804438 2.8031220 2.7836154 2.6133301 2.6386862 2.5949436 2.8239664 2.6031045 2.5870601 2.6295516 1.8650225 2.8268408 2.7386673 2.6536148 3.0811227 2.5756068 2.5688582 2.6183055 3.1212988 2.9851190 2.0307654 1.5920133 2.6614483 1.1209613 3.1558433 1.3649133 1.7333301 3.3842706 2.9991731 3.0062796 2.9800224 1.8372766 1.9739971 2.6461390 2.4472806 1.7842947 3.4475876 2.8912262 2.7362632 3.1316355 2.6688667 3.0348291 2.7303439 2.7916784 2.9663864 2.7931558 2.7315665 2.8297402 2.7907342 2.7038085 2.4700296 2.4195932 2.7852470 2.8369761 3.1526495 2.9135455 3.0695620 2.9939972 2.6168013 2.6410923 2.5057800 2.5025759 2.6024555 2.7785488 3.0257351 2.6127983 2.7580907 3.2057597 3.2465581 2.6350357 2.4614911 2.9256540 2.8426795 2.4156061 3.0421677 2.7173665 2.6094535 2.7075469 3.0543293 2.8389397 2.8401530 3.1957086 3.0747281 3.0180224 3.2259333 2.9780168 3.0788997 3.0869702 2.7760084 3.0117227 3.4606361 2.5604140 6.7531077 3.6105211 3.6432593 3.2496855 3.5563011 3.4988237 3.4415358 3.6518428 3.3071591 3.4993984 3.4630081 3.8501733 3.2429903 3.3585795 3.4274142 3.3075211 3.3884905 3.6687630 3.1544433 3.2848092 3.6319718 3.2419380 3.0598181 3.2594369 3.1135625 3.2823360 3.5975247 3.3962485 3.6644164 3.3810122 2.9103920 3.4506200 3.1374833 3.1520141 3.9284330 3.1991899 3.3329178 3.1627813 2.9872460 3.1419300 3.6402650 3.4572183 3.5418582 3.2667635 3.0577813 3.5141241 3.5616888 3.4803975 3.5631669 3.8708399 3.3717378 3.5006108 3.9557514 3.4109843 3.3746788 3.3277181 3.3331341 3.4032455 2.9627375 3.4371309 3.5481423 4.1974680 3.4189706 3.4032897 3.8329728 3.2105384 2.9905641 3.2808311 2.9647959 3.3002292 2.9038867 3.2674986 3.0705741 2.9533539 2.9658536 3.4807508 3.1681088 3.2061280 3.5118087 3.5950782 3.0105017 2.9158503 2.3028522 2.3340532 2.4629218 2.4246750 2.4598482 2.5412915 2.1865126 2.4617160 2.3741162 2.4619691 2.6963032 2.4641625 2.2662667 2.5683971 2.3051912 2.3225968 2.2680328 2.4061338 2.6102077 2.7495334 2.7270970 2.4173224 2.6143741 3.0436896 2.7947809 2.8695783 2.4890464 2.5437717 4.4090840 2.6378365 2.7535713 2.9687512 2.4634488 4.2982338 2.6478089 2.6594788 3.2939937 2.7148698 2.7206358 2.5872330 2.7094485 2.5558096 2.0731846 3.5126333 3.7366531 3.0555647 2.4816131 3.3494825 3.4328265 3.2721444 3.1493206 3.6693818 3.8992681 3.3616682 4.0389271 3.1819858 4.0611319 3.9454692 3.1842322 2.7913328 2.2204645 3.6157535 3.6287992 4.4349571 3.8367848 3.4301371 4.9304432 4.7266005 3.6361337 2.9899201 3.3912558 3.8408343 2.3568890 3.2078726 4.3947229 4.9797941 4.6914001 3.8874923 4.9512219 4.3760039 3.6004450 3.9158729 4.7682568 9.0000000 2.9609406 3.8888427 3.2478210 3.0028828 3.0329688 3.2436187 3.0115787 3.0263714 2.5784461 3.2172619 2.8363213 3.2391706 2.8855774 3.0900405 3.5062811 3.0083157 3.1063966 3.6933464 2.6952923 3.5659602 3.2576527 3.1717286 3.1074269 3.7011107 3.2592714 3.2436918 3.4097627 2.5940639 3.4613529 3.1227627 2.9005669 2.8525846 3.6467541 3.2078357 3.2460454 2.8103782 2.9930021 3.6344583 2.7439012 2.9635454 4.1429597 3.1284241 3.4312149 3.4735805 3.3166897 3.2537122 4.2977424 5.4258267 2.9407125 3.2874842 3.1631636 3.5915510 2.7051331 4.1436069 6.1957379 8.9999986 3.2262840 3.5151761 2.8522001 2.7937998 2.9702619 2.7783488 2.9672664 2.9304844 2.8737211 3.0825858 2.5986298 2.8451005 2.7117719 3.5345128 3.4742290 3.1930607 3.2498691 3.1952139 3.5530953 3.3967616 2.5708371 2.5772940 3.0509266 2.8299872 2.5521547 2.5003051 2.6645391 2.7544684 3.0909423 2.8182524 2.9537554 2.7742264 2.6152818 2.8270927 2.9136427 3.1381404 2.9522473 2.4070544 3.0232422 4.7943634 3.9168422 4.3109551 3.8410155 2.7297321 3.5921744 3.7504765 2.5741018 3.0983942 3.6653023 8.9999982 6.1132023 3.0399436 2.3075040 2.3948567 3.6393545 2.2616031 2.3721873 2.3152083 2.3070889 2.3826691 2.2577618 2.4769469 2.4748333 2.3248633 2.3627842 2.3701164 2.1407441 2.4162377 2.3675641 2.3951289 2.3579154 2.2825015 3.0190269 2.3558003 2.5096026 2.3782459 2.4799440 2.3918149 2.4429540 2.3528234 2.9097626 1.8058316 2.2546905 3.1124118 2.7842481 3.4803845 3.4803845 3.5846995 3.5846995 3.6270431 3.5677582 3.5546011 3.6727909 3.2952615 3.5689737 3.7282960 4.1148866 4.1148866 3.8866383 4.0849736 3.7563609 3.9698953 3.9173424 3.9173424 3.7805105 3.7805105 4.1391153 3.5361399 1.6910292 1.6910292 3.7963513 2.9677728 1.9218789 1.9218789 4.6847087 4.6847087 2.2011151 2.2011151 3.4632359 5.3264714 1.7979429 
SPIPUN006086_KOG1446                                                                                                                                   3.6844190 3.0049973 3.3155135 3.0497326 2.8543269 2.6508357 3.1555804 2.8831432 3.0033435 2.8897563 2.5706533 3.0048401 2.9894726 3.5206404 2.7625089 2.8180987 2.5601124 2.9353630 2.4383227 3.0179274 2.1897355 2.7958357 3.1725291 2.4930767 2.6866383 2.8041207 3.4327983 2.7403054 2.9076237 3.4540537 2.5057003 2.4571207 2.8172555 2.7630691 2.7359891 2.8995166 3.2799945 2.3130894 2.7710429 2.7795505 2.6914687 2.5383451 2.6095650 2.7685053 3.0778810 2.9188279 2.2484229 2.5442719 2.2970947 2.4735653 2.1774469 2.4857871 2.8725173 3.4765767 2.7441078 2.7004477 3.2316627 2.4555546 2.8503932 3.0395644 2.5980345 2.5947452 3.2819202 2.4956813 2.6183207 2.9652340 2.7124529 3.3331807 3.3225274 2.3465931 3.1427878 3.1957610 2.2622529 2.4355454 2.9213977 2.5840777 2.5380697 2.6504233 3.1922406 2.7238564 2.7719684 2.6241727 2.7420185 3.0612266 3.0865790 2.7351358 2.5462053 2.9333218 3.0120152 2.7816586 2.8201718 2.5250237 2.5022624 2.5043268 2.5604796 2.5929563 2.3899218 2.6075565 2.5971575 2.5320452 2.7402090 2.7870185 2.5721961 2.6926011 2.5656833 2.5331205 2.6146623 2.5113288 2.7179581 2.6835021 2.7319713 2.7478758 2.7596716 2.8521235 2.7089210 2.5975375 2.7566110 2.5898399 2.4081880 2.7451474 2.7241639 2.6417843 2.6971046 2.7876016 2.6457752 2.6670170 3.2948835 2.5690302 2.7805504 2.6740153 2.8745529 3.0969822 3.3499070 2.6263998 3.0622091 2.2634427 2.3826676 2.1764501 2.4386456 2.4380338 2.2042640 2.3736412 2.3803088 2.3439927 2.4606836 2.6319666 2.4499788 2.2434465 2.3449436 2.3972685 2.4305927 2.6097924 2.3617669 2.2656807 3.4552182 2.1457982 2.2558995 2.4519308 2.1679548 2.0377272 2.2932404 2.2633350 2.3672965 2.4153958 2.9407490 2.2505124 2.3698902 2.4485125 2.3821500 2.3480602 2.2547702 2.4741187 2.3990231 2.2183101 2.2907938 2.4868915 2.0573060 2.2389373 2.1231917 3.0325825 2.4496242 2.5736537 2.4549431 2.4309150 2.3920562 2.6388634 2.5927376 2.4252403 2.6284867 2.6381857 2.6862261 2.3654429 2.3812102 2.4129157 2.4978541 2.4931660 2.1665970 2.3711953 2.4694614 2.6614928 2.6173562 2.6957360 2.4539181 2.4848855 2.8736575 2.7711022 2.8404563 3.0244013 2.7539617 3.2394114 2.6150612 2.7486975 3.1125989 3.0185483 2.3805199 2.6802440 2.6715354 2.8815697 2.6732607 2.7389041 2.6567440 2.6496724 2.9696229 3.0420249 2.6505276 2.4992905 2.9784549 2.9923184 3.0662795 2.4805967 2.4590628 2.6914128 2.6233976 3.0834923 2.2779745 2.5203141 2.7202298 2.5620942 3.0158493 2.6878600 2.4818591 2.5545084 2.6296836 2.6962171 3.4283969 2.4728205 2.8400178 2.7346857 3.1667337 2.9474837 2.9499780 3.4424242 2.5536230 2.5956917 2.6999849 2.5995175 2.1912670 2.9830505 3.3680149 2.6095487 2.4952530 3.0745081 2.7710099 2.7053847 2.6311805 3.1006636 2.2775137 2.4359591 2.4883288 2.1451707 2.2875636 2.2611609 2.3133811 2.5179059 2.2023343 2.4911653 2.1049736 2.6214155 2.1988037 2.1186376 2.2251487 2.6937891 2.3167082 2.2104154 2.1212878 2.5411345 2.3925668 2.4222437 2.1896191 2.3917906 2.2877807 2.1357108 2.3404367 2.4191208 2.4686499 2.6267035 2.1015271 2.6102464 2.4562007 2.1067271 2.6859552 2.4901919 2.2801000 3.8281036 2.3475206 4.4183153 2.4544577 3.3540832 2.8968114 2.4134414 3.0836350 4.9871655 3.5838469 2.6420275 3.6261817 3.3462615 4.4349129 4.5658723 2.5369283 5.0344430 5.1455369 5.4108045 4.4619395 5.4710996 5.4202780 5.5585655 4.7237907 2.1193199 4.3006559 4.7204740 2.1230562 4.8873040 5.1317726 5.2272800 5.3060543 3.3722283 4.9805910 4.5956947 7.5197145 5.8311512 4.5787505 4.5165132 6.0021781 5.8404175 4.4977752 5.5198514 4.4817340 4.6322585 5.6968044 5.7592834 4.7183400 4.3480494 4.8929615 3.8515860 5.6350863 4.1646712 5.6549213 4.8312945 4.5665673 2.4416868 2.6150768 2.4451612 2.5238644 2.4230974 2.5512614 2.7287250 2.7178336 2.6330983 2.5972667 2.6954064 2.4993703 2.6531039 2.4157874 2.5163925 2.6033633 2.5198557 2.5693836 2.6462902 2.3311635 2.9917531 2.7515638 2.4996534 2.5625800 2.5617655 2.8538128 2.6543261 2.5783204 2.4695052 2.5860692 2.4879600 2.6133926 2.4689265 2.4616530 2.4818500 2.6453822 3.0908640 2.9452275 2.6571124 2.7986876 2.9891658 2.3914854 2.7479374 2.5257522 2.6478584 2.6420397 2.7354883 2.6852871 2.5528590 2.3754130 2.7612764 3.0389094 2.6614458 2.6588634 3.1413233 2.2372668 3.2895733 2.3835207 2.5998473 2.1916118 2.2896272 2.5859604 2.5729692 2.5569982 2.7915823 2.4325368 1.9870279 1.9412016 2.0699514 2.8725190 2.8515399 2.9265016 2.2814116 3.0055706 3.4639754 2.9710299 2.7287720 2.8951019 2.3877478 2.3392098 2.4292526 2.3354905 2.0221039 2.0884831 2.2022581 2.3348335 2.2063124 2.0567939 2.3533365 1.9352056 1.9952382 2.1434066 2.1286765 2.1135362 2.0247016 2.3567216 2.1394755 2.1365874 2.2600838 2.1657176 2.2420806 2.2410960 2.3206650 2.1348596 2.3678506 2.1918290 2.1234236 2.2519476 2.1270137 2.5531912 2.6843524 2.2377085 2.3274498 2.3326056 2.4721781 2.3975822 2.2047193 2.0902602 2.5105397 2.5100299 2.4062074 2.6915684 2.5456946 2.0808620 2.0539568 2.6252796 2.8996119 1.9614202 2.0456947 2.1186784 2.2150511 2.0758391 2.2337587 2.4189297 2.3022687 3.1397509 2.2855644 2.3233971 2.3591420 2.8555623 2.1846122 2.5261896 2.5114231 2.1067455 2.3982735 2.3833790 2.5636736 2.5525787 2.6927502 2.4246264 2.4383892 2.6929726 2.6651480 2.4814554 2.5182655 2.8141042 2.6389733 2.4175934 2.2515206 2.4624085 2.5996527 2.7097138 2.9290195 2.4257879 2.8771690 3.1957368 2.8459286 2.6125511 2.6744980 2.5441811 3.0986903 2.6744980 3.2508861 3.2095560 3.1824766 3.3065059 3.3001252 3.1457157 3.0389331 3.0457860 3.2272089 2.9587803 3.1396660 3.0468037 2.9565424 3.0075886 2.8618420 3.0444050 2.9275749 3.0731302 3.1953923 3.1532249 2.8183565 2.9475159 3.2650426 2.9635307 2.8024065 3.2854560 3.2219622 2.9389307 3.2244654 3.3426735 3.0850669 2.9302897 2.6448645 3.0890602 2.9386330 3.0131396 2.8328398 2.7965289 2.9461277 4.3317013 2.5499813 3.5003681 2.4512723 4.2907823 2.5142343 4.1675765 2.6605787 4.4031581 2.5805477 2.4662636 2.3689114 2.1765569 2.2645913 2.5427166 2.0010570 2.2438029 2.6432253 2.5403059 2.3151775 2.2948475 2.5241678 2.3907542 2.3169407 2.3215706 2.3996549 2.4037249 2.8513120 2.4935671 2.3852878 2.4813771 2.3187963 2.7578541 2.7305717 2.3814019 2.3215174 2.3410290 2.2805933 2.4102032 2.3963700 2.3614270 2.4929922 2.6576241 2.5251757 3.0034748 2.0849734 2.3108488 2.6112417 2.1520802 2.2521134 2.0942947 2.2645958 2.1940213 2.2725454 2.3723161 2.4249652 2.3395600 2.6181199 2.4656671 2.2823615 2.2810454 2.9084128 2.2856406 2.6168271 2.4427129 2.4301516 2.5579704 2.5250379 2.2267613 2.4597250 1.8940402 2.5303823 2.4513425 2.8405481 2.6606094 2.3726532 2.7395140 2.5951792 2.4675302 2.6329024 2.7028889 2.2774829 2.9005733 2.4477108 2.2609847 2.5851745 2.0317784 2.5276757 2.8520121 2.5475168 2.4006184 2.1263250 2.3030341 2.8181993 2.0799327 2.3710783 2.6155005 2.8058993 2.9886218 2.7855849 2.7250437 2.8205245 2.6191341 3.0462594 2.5859315 3.3163762 2.7291163 2.8257317 2.6822780 2.8278774 2.8400355 2.9111575 2.8334866 2.7771589 2.5613510 2.8168727 2.9474866 2.7072084 2.6302495 2.7233484 2.9876255 2.7479672 3.0207672 2.7391366 2.8542842 2.5985591 3.2989376 2.7413688 3.0547980 2.9101373 2.7803749 2.6438313 2.7268460 3.0171149 2.8839241 2.7736148 2.8723334 2.9038323 2.8975560 3.1561493 3.0684492 3.3665075 2.3222317 2.2263437 2.4182508 2.3596808 2.2507747 2.3540111 2.3146915 2.1317830 2.2252429 2.8859488 2.2555234 2.2974144 2.2002488 2.1289408 2.2648968 2.3247338 2.3948266 2.2242368 2.3334954 2.5808610 2.9383874 2.5417399 2.7117752 2.5342289 3.3263041 2.5115126 2.3436591 2.4686247 2.2692744 2.5600026 2.4588742 3.1557895 3.0093848 2.3404246 2.2714648 2.2446181 2.3546088 2.9868497 2.4644142 2.6420147 3.0445236 2.4213194 2.8657210 2.7183847 2.6171617 2.6740578 2.4585756 2.4072897 2.8176537 2.6934854 2.8865149 2.8268885 2.8612362 2.7459313 3.3717995 2.6454531 2.2195413 2.3250180 2.6497775 3.0155857 1.8105063 3.6101635 3.4339463 3.3210969 4.4882580 3.2368524 4.1056458 3.3219046 3.1869177 3.4908274 4.3630513 3.2730457 4.3101825 5.2213573 2.3745391 2.1530382 2.2955413 2.4200853 2.3513041 2.1882884 2.3148529 2.2730275 2.3423156 2.3073712 2.1850056 2.3143242 2.3035290 2.2684296 2.3381423 2.4893030 2.5930703 2.5066832 2.4052673 2.3021673 2.2017934 2.1196192 2.5752976 2.7194236 2.4827388 2.4566604 2.6040998 2.5723742 2.1276943 2.3460326 2.7639510 2.5552525 2.7787757 2.4993585 2.2683295 2.6532612 2.7457533 2.6926841 2.1921808 2.7582066 2.3316143 2.3503887 2.9795856 2.2302780 2.2267130 2.3176155 2.9845928 2.5246374 5.1867949 1.8237939 2.0775068 2.4518194 2.2496096 2.9245776 4.7206866 2.7132612 2.9954821 2.6028706 2.9861229 2.5773479 3.7077126 2.6087227 2.8720445 2.9313119 2.9375997 2.8571807 3.0558240 2.2844141 2.9030953 3.0214867 2.7572456 1.9404872 2.5276889 2.0991589 2.1397111 2.2139982 3.2638775 2.1659028 3.7585515 2.7282520 3.1100046 2.6947050 3.0015384 3.2295414 3.2352416 2.4734846 3.5631581 2.9165767 2.6677188 2.7434779 3.3994931 2.3607959 2.0900227 3.2052489 2.7856296 2.5752546 2.6568331 2.5800474 2.5479922 2.9747425 2.5157107 2.7044553 2.3414820 2.6421058 2.7496277 3.1069737 3.0326338 2.9306827 2.4935849 2.6504956 3.0655088 2.6897887 2.6109950 2.7629561 2.5058246 2.3727440 2.8388647 2.9505391 2.8203248 2.5651665 2.7085184 2.5234666 2.7942535 3.0301107 2.9977425 2.8755280 3.0323416 2.8578763 3.0654861 3.1069040 2.8716197 2.9981841 2.6103468 2.9208576 2.6329611 2.6635068 4.8313037 2.7176973 2.8231680 3.1061360 2.2642736 2.3675199 2.0884764 2.8689418 2.6676217 2.8084360 2.5543324 2.6660351 2.3516989 2.7093634 2.6691749 2.3958491 2.5329088 2.7018264 2.1622420 2.5420811 2.4375236 2.5840397 2.7886657 2.6239475 2.8628347 2.3258490 2.7234883 2.9470956 2.2363914 2.9932044 2.6143201 2.7992644 2.6472758 2.2931755 2.6068133 2.2360060 2.8776717 2.3931630 3.0602976 3.0928939 2.7164183 2.9516525 2.7036726 2.8078854 2.5070679 2.3064514 2.8475149 2.3227225 2.6621278 2.5267420 2.5589968 2.6303659 2.6659407 2.4337789 2.7287624 2.3845531 2.5885645 2.7736660 2.5094551 2.5493932 2.7561662 2.3342989 2.6072012 2.6164690 2.5194114 2.6252655 2.5882390 2.5750754 2.5405018 2.6948893 2.6527354 2.4601422 2.6770248 2.5438783 2.4834548 2.3237035 2.4889688 2.6933971 2.7593463 2.7949705 2.8400204 2.7114107 2.5882782 2.6692512 2.3849824 2.5337742 3.1706858 3.1079117 2.5745897 3.0841785 2.6093650 2.3646288 2.5473047 2.4306371 2.1903173 2.2615945 2.6229329 2.3913749 2.3711586 2.3650397 2.7994842 2.5161154 2.6732237 2.5502446 3.5229218 3.1771250 2.8340151 2.6431402 1.9973162 2.6122037 2.4993257 2.1598951 2.9691418 2.2900861 2.8192523 2.4130747 2.3570447 2.6261100 2.8581084 2.8426607 2.4496115 2.6099590 2.9855141 2.4501387 2.0757483 2.9984656 3.2164799 2.7045286 2.3120093 2.6542719 2.8246039 2.9819818 2.3126900 2.6241722 2.1785450 1.9540161 1.9465314 2.3566175 2.1074339 1.9859463 2.1998090 1.9919834 2.0915520 2.2261308 2.1650300 2.1143978 1.9947931 2.3160435 2.0784598 2.1195084 2.3443699 1.9744872 2.1890960 2.3955910 2.2966276 2.0181357 2.0459721 2.1436673 2.0788617 2.3405304 2.1794033 2.1478300 2.1944795 2.1953755 2.1631234 1.9878734 2.3320555 2.1822136 2.1945922 2.4237297 2.2372763 2.5613393 1.9784843 2.9578621 2.1530625 2.1029592 2.0733992 2.4283813 1.9374002 1.9489590 1.8862463 2.0228140 2.2589252 2.0832201 2.0012987 2.0624353 2.0366250 2.2771137 2.1588820 1.8310562 2.0662961 2.0132259 2.2104227 2.1040564 2.6242592 2.2711390 2.1811949 2.2747339 1.9026772 1.9928866 2.3794087 2.6632055 2.0865912 2.2717908 2.6100766 2.5742217 2.4712700 2.1646799 2.8003020 2.2370410 2.5201450 2.2959248 2.7567221 2.8079438 2.7385511 2.5845434 2.5705792 2.1880426 2.1403490 2.1016047 2.3709714 2.5847000 2.5626240 2.2923259 2.1946472 2.1266951 2.7087583 2.2621120 2.1025958 2.2453008 3.3742987 4.0883211 2.1883846 2.2401362 2.3835130 2.3658494 2.2506841 2.0623592 2.3400365 2.1710152 2.0753487 2.1064055 2.5940055 3.0477844 2.7700252 2.2369167 2.9202093 2.9688923 3.1787374 2.1366202 3.2691670 7.8775432 2.3242153 2.6640956 2.8413712 1.8777051 2.8073467 2.6778689 2.2115449 3.1754832 2.2561672 2.2701509 2.7546104 2.6277179 2.7302005 2.9004125 2.7195977 2.6370244 2.1578805 2.1671809 2.1670457 2.4170976 1.9803088 5.9621892 8.4480469 8.9599577 4.5134915 2.1852127 4.9202736 8.1464168 9.0000000 2.3051336 2.5064645 6.6263495 3.5681195 4.5751110 6.1109791 9.0000000 4.3727222 1.5849512 4.9634198 5.9159616 4.4297064 3.6799336 4.7186574 3.8986520 9.0000000 3.3833994 2.8714522 4.9518584 3.6022733 4.3317919 6.1049611 4.2961251 6.9939388 2.6366015 2.5723000 2.5447090 2.4274212 2.5283990 2.6784201 2.9939066 2.7202130 2.5816279 2.6227063 2.5191869 2.5765755 2.7027668 2.7561958 2.3366035 2.5343260 2.7688925 2.5044017 2.4723720 2.3932841 2.7940327 2.8040219 2.5656875 2.5849694 2.7374367 2.3122823 2.4643450 2.7918457 2.5126926 2.6826195 2.6341481 2.5461755 2.3408667 2.4370110 2.5978310 2.7350843 2.5203072 3.9904938 2.5578480 2.1636042 2.8458376 2.5532852 3.0379266 2.7285898 2.8695815 2.9211491 2.7064685 2.8400483 2.5614528 2.7941362 2.8004760 4.0257908 3.1176017 2.8444844 3.8485871 3.5356639 4.2979010 4.1089688 3.6918287 3.9572240 4.5797912 4.3925408 4.5371352 4.0660057 4.1573128 4.2787997 4.0621765 4.4334297 4.6633342 4.4034860 3.9630319 3.9128243 4.6623864 4.3528808 4.3960126 5.4430076 2.7653152 3.1076778 3.0009306 3.1130609 3.0397718 2.8872801 3.1963756 3.3405159 2.9483855 3.1510018 2.9586138 3.3499094 2.9607262 2.7224401 2.9122452 2.9812602 3.0008801 2.6831893 3.1058357 3.0872055 2.9982707 2.8434362 3.3542208 3.0047581 2.9993088 3.0756317 3.2809157 2.8113839 3.3675957 3.1600491 2.9360859 2.6484546 3.3733758 3.2772442 3.0641194 3.0904763 3.3595147 3.1616964 3.0024159 3.5127156 2.9175928 2.8854282 3.0215102 3.5384259 2.9547008 3.0722615 3.1074801 3.3999163 3.5276981 3.1336460 3.3835033 2.7969703 3.6129041 4.0309471 3.2570584 2.9924375 2.8888581 2.9603016 3.3426845 2.9414847 3.1027738 3.2722387 4.4817427 4.2157382 2.5063422 3.5873227 3.4414310 2.9003092 2.2401469 2.6996614 3.9423820 2.1484544 2.7134605 2.9516338 2.7728158 2.4379411 2.5966447 3.7378154 3.5890742 2.8936919 4.7812206 3.3743300 3.1179666 3.1412462 3.5153076 3.3023700 3.0798631 3.4096710 3.4893303 2.9894067 2.5662341 2.5746955 2.5385255 2.8600284 2.4072661 2.5705514 3.4140734 2.3462463 2.8945601 2.7336820 2.4634064 3.0423908 2.3083698 3.0429462 2.6888988 2.9101603 2.3810406 2.8369421 2.3882708 2.9702704 2.6368261 3.0407324 2.9127752 3.1284265 3.0368118 3.0191383 2.4764038 2.4132208 2.8664883 2.5767036 2.4485566 3.1751803 3.1284808 3.1647472 2.7067779 2.4942975 3.2842308 3.0405557 2.5157786 3.3204408 2.4272244 3.5398846 3.0005739 3.1530671 3.3441373 3.9926758 2.6493973 3.3268054 3.3829179 2.9499086 2.8085308 2.9866478 4.2194598 2.6280707 3.0786394 3.0312348 4.4318871 3.5244046 3.1682579 3.4766048 4.8327340 4.2076865 2.6272680 4.0688053 4.7584140 3.4257158 6.1975231 3.8738604 2.8741939 3.5524947 2.9453093 2.7521417 3.0268966 5.3523336 3.0569799 4.8997765 2.4744733 4.6102933 2.9073959 2.9697226 5.3598049 4.7488437 4.9298096 4.7424076 2.8688636 2.9720746 3.2185799 3.1412535 3.0806599 2.8733991 3.1369651 2.6896494 2.9224038 3.1250690 2.9496962 3.2131974 2.9695832 2.9248545 2.9258670 2.8835922 2.7545221 2.8519427 3.1001215 3.2366900 3.1183808 2.5566529 3.2490009 3.0173406 3.0246267 2.7634093 2.6622281 3.4501876 2.8174850 3.0761893 2.9921938 3.4122133 3.4207094 2.2995655 3.1793877 3.4981349 2.6183402 2.8428115 2.7324695 3.0668166 2.8565346 2.7091861 3.2389616 2.9530240 2.1557289 2.9610797 3.3109622 2.2595736 3.0422353 2.0301680 2.8154381 2.3029529 2.9008056 2.6607609 2.1927459 2.6336158 3.8066342 2.7351322 3.1112226 2.4861122 2.1786994 1.8471746 2.8801800 2.7049802 3.7037061 3.0138126 2.6684652 2.8567111 2.5154738 2.3825656 2.7444939 3.1555595 2.5767509 2.9978019 2.4106444 3.4612341 2.5844125 2.8420474 3.7175663 4.4029227 2.8624270 2.6123984 2.4732072 2.7494769 2.5761579 2.6897485 2.6694651 2.5087454 2.8117604 2.6479240 2.7642217 2.7518065 2.8353533 2.7378878 2.9689592 2.8229931 2.4401414 2.5367422 2.5366714 2.9647538 2.4901439 2.6421860 2.8331699 2.5648520 3.0757085 2.7328067 3.2577490 2.9906466 2.7745307 2.7551346 2.6717793 2.9734811 3.0257301 2.7841639 2.7741345 2.7252548 2.4748960 2.6727949 2.7354669 2.8059631 2.9590455 2.3422510 3.0833844 2.9217755 2.7398151 2.8945659 2.9316644 3.0646120 2.5549610 2.6262234 3.3212188 3.5628783 2.1046941 3.9139012 3.4361506 2.9113963 3.3438626 2.7078558 3.1763917 3.4397651 2.5896684 2.8030540 2.8859017 2.7170751 3.0095105 2.8831686 2.6168639 2.7285847 2.9138047 2.8762030 2.6520804 2.7476638 2.8261520 2.7306737 2.7780908 2.8491601 2.6523208 2.7160414 2.9940879 2.5632377 2.5940317 2.6949659 3.0449227 3.0236855 2.6151315 2.8481552 2.7146265 2.7822828 2.8445107 3.2306281 3.0933369 3.2099994 3.1735896 2.8318150 3.0297246 3.2317464 2.8518578 2.8874257 2.9138593 3.1163303 2.9649601 3.0091488 2.7766903 2.8104741 2.6005816 2.6275662 2.8412581 2.8100848 2.9111890 2.9859452 3.1668646 2.4846750 3.2564957 3.2477159 2.8663829 2.8837449 3.0399730 3.0301527 2.8019982 3.7570554 2.6635851 2.9844926 2.7796963 3.1420174 3.0594487 2.6991527 2.7736992 2.6725134 2.6478613 3.2258391 3.0132879 2.7653418 3.0701619 2.5945798 2.7796727 3.2093108 2.5262212 2.6746328 2.7798672 2.9406513 2.8855959 2.7502123 2.8722970 3.0025140 2.8518108 3.0402460 2.7294658 2.8200559 2.8587219 3.3484193 2.5968898 2.6262396 2.5784969 2.8572722 2.5427535 2.5195658 2.7352065 2.7979502 2.8180515 2.6635050 2.9145370 2.5926586 2.8912192 2.6244443 2.5828384 2.8539431 2.7859773 2.3642088 2.6333512 2.9778321 2.5764640 2.7066081 2.6406196 2.7221091 2.4716962 2.4313241 2.7348348 2.7869394 2.5214092 2.9922779 2.9512537 2.1061389 2.8270307 3.1431479 2.8878194 2.6039659 3.2146980 3.8486725 2.6800298 3.1695748 2.9930421 3.5373282 3.1263863 3.1537444 2.4696498 3.0109739 3.2173850 3.1143674 3.7678422 2.8961285 3.3857475 2.8897194 3.1777039 2.9772616 2.9045801 3.1651431 2.9535901 3.3046144 3.6477671 3.3962197 3.1381394 3.0784457 2.7802712 3.0225375 2.0468572 3.7262464 2.6172639 3.7617331 3.6154980 2.8777484 3.3382538 3.1142661 3.2099032 2.9283633 3.5936775 3.1761339 3.8341834 3.6744017 2.6420795 4.0542007 4.1136175 3.3362876 3.3433304 3.8634680 4.0087203 3.4897436 3.3074873 3.0381372 3.8519326 3.9654572 3.2606540 3.4743124 3.3725052 3.4054481 0.8193777 0.8868211 0.9218281 1.0839188 0.8402532 0.8326112 0.7912675 0.0000000 0.8944407 0.9299230 1.0438767 0.9083993 0.8902709 0.9883451 0.9417106 0.9351392 0.8869035 0.8995865 0.9450738 1.0480272 1.0057912 1.1093119 1.0285024 1.3242327 1.0846955 0.9004904 1.0502282 1.1805258 1.0839847 1.2688221 1.1552187 1.2899524 1.4701243 1.3768952 1.4692036 1.1531370 1.2453194 1.1852247 2.8436101 1.5519456 1.3386075 3.0989475 2.9732654 2.8225656 2.7947090 2.7179873 2.9495950 1.8576701 3.0022389 1.1493987 3.0677447 2.9394030 2.8675172 2.9501614 2.9431262 2.9172121 2.9721261 2.8083111 2.6569710 1.9384014 3.0943120 2.8095509 2.8569797 3.2580490 2.7252962 2.7984951 2.8897219 3.0627611 3.0975154 2.2078443 1.8501403 3.0217166 1.2305834 3.3642737 1.4855027 1.5046567 3.4813735 3.3085128 2.9467597 3.2785097 1.8282025 2.2909957 2.8581271 2.7174488 2.1249424 3.6415636 3.3252993 3.2241849 3.4000690 3.2085757 3.2555173 3.1739401 3.3549126 3.1995893 3.2344199 3.2450367 3.1098947 3.0893903 3.1511605 3.0186140 2.9100263 3.0417844 3.0178485 3.2624387 3.2911442 3.0868497 3.3795540 3.0738457 3.0159644 2.9601586 3.0089163 3.1129011 2.9589537 3.2505530 2.8345354 2.9895101 3.4457776 3.3931661 2.8137630 2.7937141 3.1516201 2.9299848 2.7788266 3.4098248 2.9612597 3.2076637 3.1854698 3.7621758 3.2664689 2.9654174 3.4906200 3.4039283 3.3458075 3.2717183 3.0511925 3.2652166 3.6011950 2.4868052 2.3211304 3.8629445 2.8350461 4.4353328 4.2239890 3.6913545 3.0907615 3.3909338 3.2326628 3.2578682 3.4806229 3.3678885 3.3158785 3.1893553 3.6345334 3.0311988 3.3608190 3.2003986 3.0866772 3.0048093 3.7011093 2.8486682 3.2721151 3.5196047 3.2316092 3.1003527 3.2449338 3.0957034 3.5246051 3.3639974 3.2088502 3.3306470 3.7517175 2.9873548 3.4365072 3.2082654 3.3394384 3.5943510 3.3097496 3.0848188 3.5060932 3.1982916 3.2416160 3.4048051 3.3155226 3.4394993 3.0461554 3.1622738 3.5821943 3.3771454 3.1694505 3.3473591 4.0185293 3.1276177 3.3696278 3.7674026 3.9312718 3.1935116 3.0655986 3.1260382 3.2244499 3.1896365 3.3640299 3.4789102 3.9530719 3.2646939 3.2727756 3.7321379 3.3506332 3.0653955 3.3351073 3.0260276 3.2920684 2.9485994 3.0830523 2.9304365 2.9075847 2.8053371 3.4531421 3.1151481 3.1409714 3.3105125 3.3406832 3.3026139 2.8852788 2.4642210 2.5200867 2.4788189 2.6034149 2.7057779 2.3834671 2.3553860 2.3933390 2.4793466 2.6176762 2.8522527 2.5606567 2.5899546 2.8789530 2.6313027 2.6695601 2.6812637 2.7665567 2.6480785 2.8650723 2.9849807 2.8719882 2.7695588 3.2305994 2.9071376 2.8572980 2.4722384 2.5330164 4.1737075 2.7622119 2.9870216 3.0918089 2.5256140 4.6001027 2.9018347 2.9685267 3.1452090 2.8852794 2.9480497 2.7045247 2.9436410 2.5212370 2.4044068 4.3346707 3.9354096 3.1568916 2.7019612 3.2510522 3.0886025 3.4737184 3.1339072 3.5514705 3.4067686 3.3337212 3.6514884 3.4615142 3.7583428 3.7425962 3.4361016 2.7097777 2.5689033 3.7570835 3.5757259 4.1903510 3.5441592 3.1083520 5.1800889 5.2760785 3.6509677 3.2498740 3.2290540 4.4073226 2.2500927 3.7508775 4.5498178 5.4715508 4.6008592 3.5312496 5.3104222 4.1991522 4.3728964 4.6733240 4.7565345 7.3736132 2.6984732 4.9075091 2.9840674 3.3185465 3.1144292 3.4626915 3.0069883 2.9022304 2.6822402 2.9456803 2.8868964 3.2748975 2.6818091 3.1621551 3.5563652 3.0538598 2.9508256 3.3975009 2.6963012 3.5718326 3.0550679 3.4137300 3.5205423 3.7278284 2.9379473 3.3542023 3.6604051 2.7436894 3.2160412 3.2410840 3.1023991 2.8365187 4.0147081 2.9391195 3.2832894 2.8834966 2.7447882 3.7391670 2.9380155 3.1772882 4.0873268 3.6804160 3.6109717 2.8464596 3.3260518 3.4349355 3.8643260 5.1132831 3.8237470 4.0485079 3.1921279 3.9841173 2.6310686 4.8342862 8.9999982 4.2975822 2.8490495 2.9376924 3.2022541 3.3034069 3.2926976 3.2617192 3.3150635 3.3222681 3.1285874 3.3924286 2.9448030 3.1693578 3.0658953 3.9083806 3.5953987 3.3701684 3.6251352 3.1296228 3.3753320 3.5085592 2.5502881 2.8613937 3.3165959 3.0372692 2.8618419 2.8339688 2.9279946 3.0364933 3.2310216 2.8491669 3.2437325 3.0195667 2.8687786 3.0018651 3.2826740 3.4566954 2.8757608 2.7937062 2.7966084 4.4430704 4.1717384 4.8700056 3.7654832 3.2764058 3.7922939 3.7680107 2.9371733 3.3676865 3.1392541 7.7349278 3.6295627 4.0241327 2.4058018 2.3108849 3.2854602 2.0797295 2.1088902 2.2614846 2.2540846 2.2602310 2.1630319 2.3049018 2.2759982 2.3764938 2.1721708 2.3901270 2.1020095 2.4275518 2.2165325 2.4370922 2.3055805 2.1837258 2.9688534 2.2972233 2.4202975 2.3863703 2.4316661 2.4027744 2.3863281 2.3269651 2.9026050 1.7960734 2.3041720 2.8156329 2.8776957 3.3456860 3.3456860 3.3975681 3.3975681 3.4354179 3.3319720 3.1527862 3.4473355 3.4218868 3.2236276 3.7483076 3.9504163 3.9504163 3.8706851 3.9293780 3.6833055 4.3108957 3.8158143 3.8158143 3.8871792 3.8871792 3.9276415 3.8474077 1.7359487 1.7359487 3.5953822 3.0642936 1.9950380 1.9950380 5.4847050 5.4847050 2.3967892 2.3967892 3.2485235 8.9999982 1.8858479 
SPISPE016860_KOG1446                                                                                                                                   3.3482432 3.0550850 3.0141605 2.8385198 2.5357238 2.3343454 2.7696972 2.7108350 2.4251961 2.7742107 2.5700326 2.9569192 2.5566800 3.3197532 2.8413926 2.6121303 2.3839198 2.6040676 2.2453155 2.7532287 2.2187784 2.8735728 2.9817778 2.3109245 2.6484418 2.8969212 2.9378743 2.4987518 2.8930014 3.1712408 2.2624550 2.2508170 2.5835946 2.1722986 2.5296728 2.6824872 3.2383605 2.4947739 2.3005081 2.6681310 2.5507766 2.6281827 2.6402328 2.6758699 2.8091401 2.7076497 2.3275319 2.2901715 2.0809380 2.2088344 2.1611092 2.3682898 2.6286240 3.3074598 2.7809072 2.6131985 2.9902659 2.2392581 2.4317533 2.7292016 2.2007518 2.2881240 3.1018025 2.3437105 2.4336917 2.6264415 2.4919892 2.9405503 3.1696243 2.2091180 2.7531620 2.7910014 2.0997783 2.4419918 2.8990770 2.4833431 2.3365102 2.8617857 2.8532162 2.5433116 2.8131163 2.2320096 2.7317461 2.9738624 2.6974084 2.1618256 2.3695981 2.5200480 3.1838837 2.7981641 2.5190808 2.7574318 2.7251292 2.6304317 2.7408498 2.8272461 2.5842470 2.6644983 2.7806071 2.7082600 3.1307684 3.0316179 2.7668615 2.8229641 2.7281139 2.7251405 2.8096346 2.7359064 2.8268166 2.9984807 2.9503553 3.0743204 3.0420648 2.9638499 3.0311100 2.7643579 2.7900309 2.7571438 2.6267915 2.8010654 2.8309532 2.8583807 2.8947131 2.8717868 2.5118959 2.7510589 3.1000151 2.5352279 2.9170967 2.6346517 2.9567386 2.9677538 3.1457556 3.0195921 3.2229147 2.2739213 2.2120718 2.2256529 2.2471386 2.0690098 2.1294820 2.1269016 2.3632151 2.2337002 2.4287062 2.7684504 2.2982175 2.2474092 2.3705884 2.1365885 2.2580671 2.4049933 2.3587184 2.1846919 3.5108086 2.1873823 2.0269515 2.3157030 2.1797975 2.1370046 2.2447088 2.1765272 2.1839203 2.4731961 2.9113984 2.1493218 2.4865677 2.0686531 2.3228030 2.3007890 2.1396512 2.2425032 2.2327814 2.3139739 2.0502553 2.3488506 2.1046806 2.2263233 2.3175699 3.0086497 2.4419577 2.4856600 2.4116214 2.5651908 2.4781242 2.5232348 2.3770933 2.4350985 2.4651129 2.5831418 2.5071979 2.3418258 2.3576358 2.3465526 2.4238421 2.1636833 2.0029222 2.3858801 2.6539416 2.2096999 2.5551562 2.4174958 2.4868925 2.1930636 2.6914717 2.5772791 2.6475880 2.5902354 2.6436747 2.6761691 2.6005493 2.5257353 2.7893084 2.8203721 2.2931227 2.4065611 2.3383857 2.8162477 2.5912490 2.9991852 2.4947375 2.7824249 3.0741250 2.8398654 2.4087943 2.4261675 2.9787759 3.2648498 2.7785496 2.5225889 2.2910338 2.6679283 2.6281690 2.7918077 2.4231735 2.7607164 2.7271786 2.7227766 2.6838892 2.9144386 2.5508776 2.6695166 2.6609708 2.7890662 2.9770144 2.6819595 2.7270347 2.8358535 2.8285590 2.7737381 2.8892127 3.0798810 2.6917316 2.6505936 2.6578181 2.6820423 2.5014882 2.8000392 3.4400094 2.8089401 2.1361897 3.2324884 3.0050177 2.4967467 2.8667752 3.2506283 2.0218766 2.1577074 2.1967572 2.0770820 2.0184933 2.1849582 2.1322850 2.1556529 2.0613960 2.3271816 1.9656110 2.2973518 2.0383882 2.0972498 2.2132806 2.3359236 2.2529644 2.0491769 2.1345646 2.1827005 2.2473708 2.3661239 2.1068908 2.4755104 2.2701589 1.9803896 2.2810248 2.3741145 2.2898443 2.4573820 2.0167025 2.4715033 2.0995877 2.2008240 2.1312892 2.1549767 1.9529241 2.9518989 2.4947943 3.7517686 2.5112689 3.2967701 2.7683016 2.4012331 2.5899203 4.6707338 3.1933605 2.8985868 2.8949658 3.1166183 4.0730756 4.1405377 2.7130175 4.9593383 4.8028907 4.5312387 3.8528451 5.5217207 4.7114094 5.1794462 4.8139404 2.5143304 4.3801712 4.0939265 2.2043452 4.6805065 4.6468076 4.4946283 4.8619358 2.9659307 4.9331839 3.8246358 5.6276418 4.4950631 4.5486641 4.1420393 5.3082922 4.6383420 3.8349503 4.6130981 4.4872750 4.2381389 4.4248989 5.1757583 4.5633890 4.1139224 4.2463811 3.8388658 4.9322617 4.1131912 4.7121553 4.2548424 4.6845537 2.2384454 2.6385570 2.3306131 2.5049751 2.3368299 2.4440834 2.2644090 2.5898641 2.4776676 2.4176926 2.5044609 2.4839741 2.4382608 2.2268292 2.3522290 2.5512380 2.2997450 2.4438953 2.4946440 2.2836431 2.6452413 2.4240247 2.4379632 2.5513827 2.2310721 2.6888282 2.4350150 2.2708126 2.5090662 2.6003786 2.2439275 2.4450445 2.3891752 2.3748537 2.1930994 2.5751430 3.1162602 2.5084868 2.4254181 2.6853107 2.9095129 2.3325673 2.7590255 2.4154635 2.5130262 2.5772342 2.4991054 2.5370329 2.3858460 2.3761901 2.5132191 2.4432149 2.5516611 2.6813648 2.7901337 1.9706820 2.9298054 2.0803495 2.4951732 2.2807872 1.9871120 2.4514204 2.5591960 2.4359839 2.5831655 2.2475447 1.7585108 1.9372923 2.0055280 2.8525945 2.3740580 2.7871977 2.1724130 2.8590412 3.4051072 2.5207309 2.9775984 2.5901436 2.4682500 2.2140921 2.2874027 2.2794565 2.0183749 1.9017718 1.7422237 2.1642135 2.0212480 1.9395963 2.0203373 1.8993747 1.9170404 1.9190136 1.7600665 1.9944421 1.9182362 2.1864891 2.0108521 2.0428358 1.8240155 2.3982824 2.0037181 2.1493889 2.0548363 2.0416996 2.4814159 1.9026768 1.7785700 2.1986844 2.0147496 2.3260568 2.3309711 2.1091889 1.9832643 2.3906399 2.3816102 2.4267155 1.9006535 1.9792355 2.2723184 2.3443209 2.4336801 2.4981836 2.5582841 2.0071648 1.9939896 2.6996671 2.7785405 2.0093127 1.9424431 2.0137676 2.1966739 2.1639981 2.1730988 2.2052701 2.2784114 2.7556531 2.0957624 2.2192698 2.1553090 2.6511837 2.4057132 2.3050756 2.2373887 2.0776757 2.2668319 2.4658017 2.2076807 2.3295958 2.7615334 2.3470269 2.2669061 2.5546442 2.5493118 2.2683737 2.1102169 2.5045057 2.4180038 2.3867903 2.0031568 2.6221220 2.5893043 2.6861491 2.7845403 2.4877875 2.5194075 2.8179981 2.7261743 2.8742695 2.7121288 2.5128127 3.0749550 2.7121288 3.0810517 2.7262159 3.0341185 2.9861916 3.1695976 2.9790836 2.9788443 3.1548215 3.0787701 2.8891550 3.0629180 2.9799399 2.8977017 3.2188939 2.7234474 2.8777316 2.5810059 3.1217039 2.9818323 2.9348424 2.7348985 2.7117495 3.3895195 2.9661390 2.9390248 3.0461866 3.1600016 2.9006007 2.9852745 3.0177455 2.9455906 2.7902026 2.7279945 2.8650126 2.8971715 2.9040744 2.7273178 3.0996983 3.0413125 4.3620275 2.2881836 2.6122311 2.7732393 3.4279663 1.7087857 3.0453419 2.8514415 4.3303070 2.3020016 2.3492360 2.0724452 2.1253519 2.1241791 2.1665078 2.1333389 2.1870421 2.7385044 2.4205573 2.0731927 2.1960973 2.2287116 2.1349898 2.1860884 2.1786491 2.3399442 2.4214526 2.5428024 2.2928468 2.1882148 2.4019977 2.1296077 2.6214140 2.5824705 2.2597594 2.1817103 2.2865321 2.4309388 2.2688143 2.2532565 2.3646465 2.8375957 2.7337276 2.5679030 2.6559692 2.2039110 2.2187592 2.4779645 2.1114748 2.0835607 1.9470627 2.1469972 2.0848339 2.0079548 2.3909071 2.3285973 2.2530589 2.4839270 2.2961018 2.2922950 2.2521396 2.6767202 2.2702010 2.4778578 2.4949804 2.3290070 2.4075473 2.2582291 2.3123218 2.4860666 1.8786705 2.3995175 2.3343355 2.7017110 2.9584760 2.3765948 2.6835279 2.2661052 2.2479748 2.5868137 2.4616970 2.2914274 2.7486220 2.3346545 2.0685315 2.6244442 2.0465594 2.4806535 3.0204215 2.5922885 2.4336642 2.1664898 2.2225398 2.7080345 2.0795175 2.5049297 2.2089294 3.0627045 2.8455711 2.7033381 2.8984514 3.2454256 2.7176961 3.2308761 2.7241682 3.2275928 2.7139124 3.0693344 2.9589647 2.6500606 2.9430781 2.9168875 2.8903325 2.8948989 2.8533639 2.7202598 3.1035666 2.8277664 2.9549194 2.6309486 2.8840213 2.6961350 2.7198715 2.8167421 2.8251727 2.8348239 3.0840411 2.6767783 2.8213354 2.8026793 2.5325969 2.7503213 2.8375739 2.9634391 2.9907538 2.9868591 2.9141837 2.7386750 3.1987576 2.9531843 3.3089152 3.2693917 2.2612668 2.1507522 2.2457630 2.4574361 2.2314422 2.4269831 2.3983625 2.2311667 2.3092137 2.9837843 2.2077999 2.3207027 2.2056087 2.0760447 2.3717509 2.3113537 2.0592204 2.0693653 2.4001668 2.4471935 2.5929585 2.4520689 2.4920876 2.3977149 2.6013978 2.1974550 2.2590293 2.1320081 2.1449616 2.6111695 2.2705443 2.6678906 2.6571834 2.2441093 2.3574798 1.9795521 2.2619518 2.8375652 2.4879934 2.2487796 2.6442087 2.0798814 2.7874881 2.7645675 2.5104317 2.3092891 2.3595029 2.3861215 2.6506036 2.5064758 2.6419213 2.6152129 2.5521742 2.8388537 3.0637443 2.6688293 2.2896337 2.2056957 2.4936542 3.5127521 1.6355082 3.8351769 3.6313114 2.8817592 3.9746735 3.3317481 3.7215841 3.3078312 2.7997288 3.7736466 4.4126093 3.1632133 4.0157198 5.9246262 2.3300894 2.0254772 2.0715039 2.1535728 2.1390944 2.0982632 2.0908295 1.9949509 2.1838915 2.2892626 2.1030756 2.0969847 2.1523778 2.1555273 2.2147168 2.2595754 2.4600044 2.1925276 2.1163884 2.1233983 1.9720548 2.0481683 2.4171504 2.8131398 2.3586479 2.4848390 2.5153478 2.2273754 2.1092879 2.2121479 2.4884591 2.3256248 2.4565264 2.4074554 2.2981135 2.3452725 2.5142787 2.4059478 2.2381072 2.6293265 2.3788136 2.1884644 2.4683433 2.3691127 2.3519486 2.2852039 2.7166568 2.6433579 4.6159839 1.8882627 1.8263074 2.2466687 2.0717109 2.5808795 4.5752464 2.4709112 2.8214322 2.3926608 2.4437231 2.6666136 3.4904738 2.6133963 2.4105680 2.5200003 2.6397837 2.4762468 2.6092513 2.0278715 2.6973734 2.6918095 2.6792506 1.8009347 2.5013822 2.2331667 1.9753051 2.0117810 2.7093284 2.1904840 3.5339028 2.4571861 3.0199251 2.2479620 2.3366334 2.8406264 2.9814286 2.2186607 2.6653297 2.2325952 2.6883456 2.8643541 2.9410058 2.2967459 1.9262547 2.3654442 2.5710852 2.5568200 2.4807453 2.4848415 2.4466608 2.8374469 2.2275470 2.6036181 2.4888540 2.3283971 2.4453454 2.7129166 2.6344659 2.5725190 2.2319271 2.2367674 2.6235351 2.6922920 2.3327511 2.6280431 2.5114070 2.4411741 2.6443936 2.8993400 2.9273390 2.5003552 2.7058412 2.4623166 2.6345353 2.6205151 2.4190626 2.6885635 3.0106088 2.5369903 3.0242390 2.5357195 2.4692114 2.7393044 2.5432352 3.2130895 2.7150257 2.3655207 3.4094875 2.6724424 2.9325240 3.0986389 1.9390410 2.2791485 1.9560361 2.7517346 2.2320051 2.6897103 2.4231463 2.4460086 2.7294771 2.5874181 2.3727953 2.7231607 2.7225142 2.5851592 2.0724566 2.3766704 2.2948368 2.8589062 2.6383448 2.2734363 2.6906372 2.1473494 2.7652540 2.6449953 1.9752797 2.4193328 2.5174744 2.6507419 2.8428290 1.8853993 2.4509571 2.0346560 2.9050462 2.0488685 2.7708388 2.9701075 2.4898618 2.9799665 2.6740002 2.6634290 2.7464795 2.2712421 2.7402034 2.3871643 2.3627247 2.3456620 2.4609674 2.3782224 2.3403592 2.4983220 2.5026670 2.2307869 2.2386122 2.6142499 2.2678721 2.4016529 2.6307516 2.3020641 2.4874136 2.5765966 2.2699347 2.3811704 2.4035644 2.4481904 2.3843458 2.4900038 2.3142128 2.4352105 2.5236840 2.4805567 2.3625980 2.3073003 2.1725018 2.4547585 2.2524787 2.4247013 2.8463525 2.6394523 2.9565519 2.6353471 2.2112448 2.1837315 2.9179447 3.1412572 2.5237558 2.9967205 2.3912954 2.4550133 2.2975409 2.2147497 2.1740135 2.2485085 2.4124693 2.0756036 2.2420073 2.2542997 2.6762716 2.2829481 2.7524383 2.5335486 3.5630518 3.1190859 2.2630334 2.6127054 1.7978280 2.0796250 2.7271332 2.1107583 2.7553795 2.4220560 2.6936604 2.5576860 2.1647123 2.3902558 2.6895020 2.8620180 2.2981923 2.3534321 2.6296966 2.3369866 2.0318106 2.6973947 3.3247617 2.7177249 2.1645913 2.2396737 2.6818528 2.6655952 2.3085131 2.7865796 2.2136930 1.8907983 2.0338772 2.3032482 1.9936434 1.9151566 1.9516869 1.9747071 2.0399003 1.9638692 2.0168954 2.0352099 1.9398448 2.0081376 1.9737373 1.8060479 2.2169233 1.9280791 2.0462517 2.1207870 2.0935981 2.0600526 2.0402125 1.9863064 1.8053750 2.1440541 2.1584605 2.0940352 2.0373906 2.0391532 2.1308042 2.1720507 1.9427101 2.0014982 2.2222144 2.2625198 2.0848217 2.2166226 1.8059335 2.3946085 1.7959030 1.7723799 1.8539937 2.1430803 1.8796095 1.6295167 1.8215400 1.8109396 1.9506504 1.7525019 1.9253858 1.8582990 1.7675796 1.8687837 1.7451530 1.9262292 1.8904149 1.8149397 1.8625862 1.9660989 2.5793194 1.9353273 1.9986509 2.2476287 1.7882073 1.9339500 1.9781316 2.4641257 1.9845049 2.0558196 2.4512573 2.4923658 2.2459383 1.9312115 2.6666891 2.1843034 2.3539280 1.8532859 2.4402566 2.4598245 2.5030664 2.3115594 2.5174790 2.0478730 2.2528472 2.2208553 2.3415535 2.8805379 2.5147432 2.2228096 1.9122446 2.1027968 2.7049106 2.5779946 2.1089277 1.9681762 3.1369227 3.6976553 2.2706501 2.0287018 2.3336695 2.2885760 2.1545457 2.0681742 2.0900690 2.0996352 2.1584827 1.9349170 2.6590578 2.6810084 2.5068372 2.2270918 2.9085678 2.8973596 2.5237453 2.1953993 3.1551336 6.9481999 2.3365865 2.3702798 2.5463777 1.6216361 2.8076394 2.3490817 2.1344396 2.7627791 2.2400830 2.2436710 2.5280407 2.2855228 2.8718710 2.6872223 2.0969231 1.9593077 1.9888593 2.4084680 2.5888525 2.1410165 1.7346202 6.1709877 9.0000000 9.0000000 5.0803296 2.8269501 7.2278231 6.1836261 6.1110353 2.7156328 2.4603571 7.5375343 3.8391033 6.5071540 5.2248094 9.0000000 4.7055183 1.7515545 7.0862225 6.3511632 4.4349759 3.5843576 6.3382662 6.8272526 7.5462313 4.4984139 2.2752202 4.0791480 5.2093648 4.2712505 4.6860382 5.1184738 5.4068848 2.5735448 2.3634829 2.4083007 2.2742760 2.2475918 2.5332905 2.5997370 2.6280326 2.3263724 2.3804355 2.3242228 2.4681808 2.5640294 2.3956149 2.2688952 2.2768168 2.4487758 2.4718749 2.3105951 2.2079928 2.4158137 2.5819210 2.6780203 2.3468494 2.5402055 2.2141796 2.3611061 2.5601916 2.5446571 2.4853877 2.4148395 2.6033654 2.4517085 2.1926103 2.5487433 2.5794889 2.4504507 4.2356993 2.3122112 2.2409285 2.5896738 2.4813978 2.5586473 2.5767700 2.6056967 2.6164198 2.5430782 2.5457407 2.4461122 2.4740047 2.6046987 4.2292480 2.7576400 2.8308021 3.6240310 3.5122871 3.9319496 4.0067676 3.7860138 4.1335071 4.1627825 4.4340491 4.6914446 3.7607388 4.0781190 4.6890103 4.5221530 3.9653207 4.6651447 4.0715282 3.9382303 4.0970385 5.1807101 4.2150544 4.4875313 5.2367320 2.7579696 3.3640851 2.8625300 3.0456880 2.9097732 2.8840970 3.1898927 3.2980992 3.1585655 3.1636286 3.0697231 3.0832444 3.1579820 2.8469395 3.0248619 3.1199097 3.1951383 2.9476627 2.9873346 3.0192568 3.3608767 3.0980519 3.1936590 3.2438341 3.1346818 2.7707189 3.4876799 2.7783432 3.5455894 3.2415292 3.0739210 2.9839181 3.6043322 3.4146476 2.9729286 3.3287675 3.3332987 3.1584956 2.9311612 3.2250234 3.0709063 3.1421275 3.3519902 3.2621152 2.9564124 2.8904132 3.1697111 3.3544492 3.7542982 3.2215126 3.1357713 2.5894570 3.5170016 4.0119014 2.9662170 3.1196968 3.1862213 2.8045883 3.0464818 3.1934569 3.0974466 3.4159592 4.5403154 4.1541909 3.1035377 3.2077855 3.2495394 3.2543409 2.4939403 2.8815306 4.6870637 2.6303406 2.7713594 2.8964607 2.2917540 2.7355308 3.1492970 3.6455906 3.2730729 2.5198296 4.7313508 3.8162397 3.3735320 3.1504118 3.3949483 3.1332765 2.9488392 3.3523913 3.5549816 2.7410368 2.6353243 2.4887987 2.4484866 2.7372061 2.2636434 2.4398630 3.1811183 2.2675902 2.5069059 2.4925154 2.4563049 3.0350952 2.1738919 2.6838348 2.6012591 2.6576649 2.3113931 2.7495597 2.2697930 2.5583871 2.5822086 2.6322678 2.7161641 3.1109320 3.0864362 3.2323526 2.4243666 2.3053644 2.3103736 2.6815986 2.6017292 3.0901221 2.9747513 3.0363445 2.5640462 2.8592242 2.8707597 2.8405324 2.3975587 2.7862385 2.3834948 2.7608544 2.6401928 2.9821209 3.2565096 4.0933019 3.0171192 2.8375591 3.0997782 3.0656066 2.8376585 2.9484045 3.9533153 2.9687343 3.5287269 3.0740907 4.4705151 2.5828938 2.9968530 3.4921502 4.1176990 3.6716818 2.6956908 4.7074856 4.0325198 3.6972401 4.4829719 3.9487072 2.9592777 3.9364337 3.0306093 3.1798570 3.4143025 4.2366295 3.2912579 3.7250383 2.7180858 4.1761540 2.8869589 2.8118450 3.6212513 3.8017269 4.4350743 3.6993451 2.7373299 2.9314646 2.5858093 2.6072124 2.9342680 2.8389823 3.1884560 2.5070526 2.3949230 3.0634068 2.6636132 2.8895327 2.7376836 2.7531523 2.8358814 2.5599384 2.7798629 2.9246032 2.7628486 2.7795163 3.0595277 2.4264928 2.9947382 2.6291104 2.7561988 2.6423635 2.5016414 2.9531369 2.6802764 2.9377465 3.0224187 3.0700474 3.1958698 2.2876760 2.9496143 3.2130740 2.6316274 2.8011598 2.8516494 2.7663194 2.8013189 2.5744165 3.0979684 2.9322291 2.2683560 2.7002407 3.0673430 2.5685401 2.9419500 2.0749405 2.4608198 2.2482210 2.9053752 2.1756382 1.9087816 2.6523475 3.7650140 2.5124117 2.8677438 2.4303035 2.1027943 1.9868742 2.7065043 2.8389719 2.5373653 3.0809900 2.6785677 2.9574259 2.9600507 2.6893078 2.4985029 2.7390744 3.0198593 2.5641074 2.1937989 2.2835751 2.5937765 2.5049451 3.7313933 3.1353198 2.8240705 2.6531646 2.5742721 2.6833534 2.5307817 2.4978777 2.5242341 2.4764661 2.9304814 2.6720217 2.4818349 2.7881906 2.6455285 2.6695186 2.7282936 2.8304689 2.5589738 2.4478159 2.6003676 2.5548357 2.7739124 2.6797956 2.6033497 2.6028899 3.1106184 2.5181670 2.7164272 2.8600161 2.9208021 2.9796035 2.5430530 2.8894619 3.0471951 2.8964249 3.0469311 2.7871397 2.4923844 2.6656598 2.6331522 2.9730190 2.8852755 2.5021210 2.8595055 2.4990536 2.7562902 2.8718405 3.0301821 3.3479926 2.4383624 2.5799929 3.4340653 2.8933282 3.0920312 3.2620903 3.3824830 2.8992460 2.5996813 2.7703771 2.9236351 3.1101673 2.4466095 2.6547264 2.7209950 2.6615883 2.9734408 2.9169792 2.6388041 2.7099869 2.8541739 2.8377276 2.8096182 2.6598246 2.8173264 3.0042730 2.7310458 2.6421037 2.7388854 2.6593585 2.9791964 2.6126053 2.3823182 2.4234366 2.5837415 2.8815453 2.6325010 2.6438521 2.6947303 2.6947907 2.8694674 2.8012670 3.0428883 2.8972335 2.9696572 2.5851867 2.7725371 3.1468805 2.7942936 3.0655066 3.1713816 3.0263349 2.7479161 2.9840357 2.7079381 2.8342971 2.5038509 2.5436210 2.8658601 3.0629551 2.7513811 2.7002068 3.0398017 2.7077952 3.1217543 2.8537607 2.7962938 2.6798590 2.9780321 3.0205279 2.5874177 3.3925785 2.8895734 2.7998673 2.8230691 3.1188053 2.9813236 2.7237975 2.9100203 2.6841367 2.5255376 3.0397264 2.9538389 2.7701361 2.5375713 2.7351540 2.6068606 3.1247346 2.5797791 2.7187329 2.9645059 2.8774769 3.1762275 2.9826215 2.9236053 3.0589190 2.5965839 3.0239538 2.8703657 2.9695009 2.7685573 3.1828102 2.5594555 2.5537922 2.4193599 2.3078452 2.3719283 2.4284161 2.5138932 2.6632875 2.6253974 2.5036467 2.8383319 2.5088753 2.7267516 2.6815372 2.4186227 2.7443808 2.6047352 2.3525139 2.6631618 2.8722291 2.6519488 2.4636804 2.8548918 2.5623254 2.5099204 2.3913428 2.5487787 2.5275607 2.3067823 2.7458479 2.8640159 2.0882065 2.9193348 2.9226978 2.9349236 2.4806212 2.8612325 3.1526176 2.3775205 2.9116345 2.6205428 3.2885908 2.7662195 2.8580191 2.7880478 3.0656957 3.0929573 2.5217075 3.2312729 3.2793151 3.3990849 3.1190156 3.1946635 3.2582935 2.6123299 3.2443896 3.0606556 3.1047898 4.3989657 2.9538517 3.2010159 2.3231213 2.8870825 3.2624374 2.5717795 3.4088831 2.4227810 3.2863747 3.0168628 2.8898207 3.2241913 3.5372218 2.5516931 2.9450041 3.5125890 3.0470296 3.5891918 2.7726724 2.7716256 3.7828767 4.2044626 2.5387008 3.9291078 3.7633887 3.3469142 3.3684050 2.9835507 2.8516230 3.4625225 3.2618416 3.0682282 3.7262322 3.2000300 3.4486541 0.8052984 0.9714519 0.7212973 1.1921802 0.5622017 0.5485105 0.5202737 0.8944407 0.0000000 0.6454966 1.0263136 0.9719684 0.8808193 0.7526656 0.8801635 0.8427595 0.7767844 1.1618134 0.8839460 0.9131068 0.8834155 1.2075488 1.0457994 1.2613487 0.9777638 0.8805240 1.3505311 1.0397082 0.9789235 0.9198799 1.0912678 1.2026894 1.4210506 1.3886986 1.0888440 0.9253725 1.1008853 0.9876024 3.1046497 1.5058447 1.3036402 3.1332576 3.0997188 2.7971485 2.8009395 2.7659117 2.8380046 2.0350923 3.0966196 1.0049608 2.9937765 3.0481599 2.9002788 2.9616668 2.7915293 2.8133446 2.7819196 2.9049795 2.7807474 1.7031876 2.9503808 2.9765099 2.8471419 3.3367413 2.8621497 2.8886182 2.8662352 2.8913199 3.1355337 1.8849235 1.6417005 2.9605743 1.0698384 3.4089245 1.4215683 1.6885879 3.3642510 3.3760533 3.0509043 2.8102789 2.0410088 2.0178883 2.5153279 2.6424020 2.0959652 3.8076546 2.8569752 2.7295742 2.9937827 2.8557385 2.9070507 2.7816377 2.8416687 2.8755843 2.9807447 2.5975153 2.7125093 2.6048927 2.7682074 2.6538263 2.6051877 2.8621813 2.8258166 3.1781142 3.1014633 3.0529091 3.1008864 2.7130779 2.7873407 2.6410233 2.7843400 2.8143695 2.9567657 3.0180066 2.6574148 2.6658716 3.0142789 3.0958420 2.8274734 2.5985271 2.9464962 2.5239507 2.6380528 3.1063310 2.8406367 2.6813094 2.7680858 3.2931936 2.8696826 2.7698468 3.1520332 2.8315635 2.9587793 2.9969232 2.8143460 3.0173005 3.1101694 3.0884031 2.6629612 3.7953952 2.4290971 5.9065284 3.5820682 3.4253953 3.0559136 3.1954055 3.0098496 3.1343476 3.3330951 3.2521413 3.3306586 3.1336424 3.7168491 3.1786706 3.4312986 3.2322111 2.9710553 3.1031554 3.4407315 3.1343821 3.0933983 3.3238224 3.0288619 3.3283504 3.2208244 2.9785148 3.1426015 3.3366366 3.2269204 3.4059167 3.4241525 2.9144611 3.0813160 3.1181177 3.1861392 3.6103421 3.2090752 3.2451468 2.8926889 3.0186623 3.1274655 3.5003617 3.1408630 3.4099694 3.2163768 3.2783329 3.5541003 3.7629918 2.9862378 3.4728087 3.8471583 2.8829186 3.0175443 3.2359734 3.7042420 2.8318958 3.0270299 3.0552846 3.1505997 3.0939982 3.3661730 2.9433091 4.0076002 3.6928304 3.0354647 3.5795063 3.2195019 2.6552793 3.1526514 2.6479762 3.3451545 2.6733012 2.8751138 2.8032174 2.6485384 2.6058406 3.1373331 2.7775288 2.8508263 3.4110109 3.0177909 3.1075093 2.6759772 2.3819283 2.4199893 2.3562030 2.4156882 2.4418420 2.4288352 2.1501564 2.3560966 2.3115479 2.4103693 2.4963135 2.5242824 2.1611211 2.6028588 2.2818683 2.5782050 2.3793643 2.4957988 2.3621252 2.7190351 2.5313216 2.4274590 2.4913597 2.5545975 2.6146996 2.6577412 2.4242655 2.5506794 3.8747571 2.5564075 2.7718542 3.0430841 2.4084772 4.3122267 2.7348117 2.9724060 3.0416897 2.7030816 2.4596596 2.6775370 2.4287015 2.5628217 1.8142878 3.7147090 3.7699428 3.1428403 2.3861919 3.2863320 3.1478806 3.3250741 3.2906663 3.1414905 3.7101182 3.5374116 3.8037639 3.2147754 3.9258442 3.8492062 3.5308600 2.3862655 2.5972131 3.7904592 3.2217237 3.6731615 3.6429175 3.5120100 4.7139285 4.4750113 3.8806478 3.2394459 3.1635606 3.7144590 2.0081084 3.2880665 4.2318812 4.3533822 4.3854698 3.3598005 5.0590295 4.1762763 4.1436615 4.4915429 4.3202257 7.2578799 3.5890538 3.9822850 2.9042263 3.1547561 3.0619016 3.4116839 2.9846240 2.8847736 2.3700321 3.1448506 2.7288086 3.3247608 2.5184531 3.1657733 3.4067784 2.9514582 2.7565435 3.5927714 2.8635575 3.2698768 3.1616568 3.1297329 3.2463763 3.5986888 3.1271056 2.9999982 3.1641560 2.8936403 3.3334597 2.9656866 2.7632168 2.9839138 3.2638318 3.2224989 3.3118459 2.7908499 3.1032089 3.5553978 2.7389799 2.9545211 3.6638669 2.9827542 3.1082271 3.4461573 3.8903279 3.5010297 3.5365225 5.3422500 2.7628253 4.1645772 3.3450349 2.7465046 2.7974875 3.9318744 3.5363153 4.9505061 3.6712909 4.1779105 2.7244353 2.7652499 2.9572872 2.8319149 3.0281218 2.9231202 3.1695765 3.0638797 2.8561538 3.0342970 2.7822909 3.5332126 3.7185089 3.3721337 3.2503301 3.1972863 3.5722684 3.1755956 2.9673557 2.9946572 3.2859834 3.1355570 2.7909313 2.9573100 2.9934929 3.1191164 3.3201417 2.9416246 3.2267709 3.0517798 2.9081905 3.1418715 3.0238173 3.4419595 3.2833885 2.7045032 2.7829478 4.3504532 3.7001010 3.9238079 3.7457501 3.0541926 4.0995512 3.6104535 2.4634789 3.2305900 3.6548790 8.6297987 6.5310439 2.9885443 2.4725219 2.5270471 3.4341132 2.4467978 2.3829857 2.4791002 2.4736644 2.5617359 2.4090025 2.5501941 2.5302470 2.3888417 2.3585456 2.5577411 2.2819951 2.5342447 2.5351022 2.5695724 2.3663126 2.2663199 2.7303640 2.6061910 2.6138973 2.5883966 2.5415274 2.5795699 2.5529524 2.5255546 2.6918583 1.8450733 2.5317593 3.2173863 2.9855198 3.1678219 3.1678219 3.2057231 3.2057231 3.2454778 3.1946695 3.2068617 3.2293235 3.4139722 3.4542386 3.4777157 3.7968271 3.7968271 3.6005558 3.8531952 3.5538173 3.7307972 3.8792034 3.8792034 3.9640685 3.9640685 4.0119889 3.3749023 1.5687599 1.5687599 3.7210421 2.7483859 1.8875069 1.8875069 5.1722920 5.1722920 2.1254623 2.1254623 3.6050306 5.6202927 1.9083006 
RHOMAR000122_KOG1446                                                                                                                                   3.1442278 3.0853488 3.2775536 2.7233711 2.4670169 2.1441454 3.1551975 2.6958243 2.5286624 2.6792167 2.6032621 3.0554702 2.8876800 3.1656075 2.6359262 2.8543325 2.4030288 2.5786828 2.3124623 3.0133283 2.0961200 2.8790041 3.0198540 2.2928710 2.7598019 2.6373009 3.2302427 2.4395753 2.6330424 3.1289679 2.1772977 2.3659626 2.4959231 2.5301390 2.4500167 2.7026859 3.2675623 2.4773714 2.6179349 2.5680941 2.5795023 2.3792005 2.6694283 2.6095892 2.6976740 2.5895867 2.6826708 2.1850549 2.1605063 2.1468261 2.0064371 2.4946054 2.6723389 3.2190169 2.6698144 2.4664094 3.1152119 2.1836555 2.4224783 2.8220354 2.2952531 2.4253050 3.0408553 2.5351062 2.3055700 2.8696936 2.7012494 3.0179360 3.0659776 2.2117902 2.6249955 3.1609908 2.1871858 2.5838582 2.8210154 2.7265896 2.3537742 2.5154075 2.8700943 2.1606518 2.5071039 2.3677350 2.6994374 2.5820586 2.9183835 2.4280442 2.4399511 2.7236808 3.0343896 2.5679702 2.4125389 2.6627166 2.6944063 2.4794754 2.6535659 2.7460923 2.6206764 2.6088593 2.6113609 2.5361352 2.8706632 2.7965361 2.6063957 2.5068322 2.8537870 2.7291784 2.8629200 2.7588104 2.6886822 3.1036892 2.7941712 2.8038983 2.8224073 3.1687758 2.8340111 2.5883279 2.8268557 2.3764357 2.4734596 2.8395126 2.9015279 2.8297687 2.9338880 2.9659525 2.6049334 2.6507165 3.0093247 2.6396909 2.9848281 2.7257404 2.9086917 3.1463556 2.9189651 3.0782505 3.0587995 2.2601466 2.2323638 2.3146632 2.3282843 2.3929929 2.1130797 2.1265779 2.1595567 2.3763466 2.3655796 2.7083258 2.3662892 2.0394162 2.3568061 2.0683317 2.3279963 2.5715089 2.1759199 2.2667171 3.5130431 2.1291872 2.0727600 2.2398557 2.0449745 1.9681268 2.1683410 2.0471269 2.3071302 2.4348698 2.8350454 2.4676359 2.2589522 2.1114278 2.2803776 2.1748718 2.0551774 2.4125588 2.2209571 2.2838515 2.1072430 2.1706689 2.0540030 2.2267107 2.1830112 3.0631748 2.4451177 2.3748060 2.3649768 2.3713555 2.5002291 2.4895900 2.4235365 2.5177120 2.6059381 2.4999993 2.4719173 2.4680070 2.3576840 2.2741420 2.4967883 2.3842138 2.1947134 2.3690738 2.4547939 2.2972341 2.3684022 2.6086919 2.4844805 2.2913800 2.8874304 2.9544157 2.6143272 2.5553583 2.6753036 3.0026345 2.4668095 2.5948078 3.0591851 2.7493702 2.4524694 2.6105983 2.3178096 2.9877214 2.6196978 2.9961937 2.5297093 2.8691325 3.1718454 2.9107624 2.4518545 2.5001248 3.0913096 3.2219930 3.2155310 2.5046913 2.3762334 2.6018273 2.7157240 3.1174151 2.3771060 2.6141835 2.8108875 2.6592482 2.6533563 3.0995375 2.5017071 2.7983118 2.6888790 3.1499081 3.1292107 2.6576440 2.6802813 2.7540207 2.9984368 2.7761579 2.8302771 3.2675997 2.7852915 2.6577568 2.7266735 2.6638154 2.2291725 2.9248002 3.5646947 2.7687117 2.3347679 3.4616127 3.0832637 2.6498797 2.9212688 3.1337450 2.0732726 2.2539920 2.2392714 2.1186529 2.1314461 2.1138468 2.1329370 2.2816389 2.1200096 2.1703861 2.0343806 2.1794761 2.2024562 2.2296103 2.2267106 2.3296323 2.1166995 2.0781777 2.0681784 2.1394388 2.2858233 2.3987797 2.0584948 2.3075187 2.1623101 1.9425609 2.2919735 2.2314633 2.1848195 2.5736762 2.0472844 2.4590565 2.3883399 2.1950907 2.2348615 2.1705358 2.2645693 2.9809309 2.3785791 3.9989128 2.2951705 3.0175620 2.4213783 2.4155757 2.6369491 4.2752560 2.9610590 2.9068489 2.8277080 3.0176869 3.7691685 3.8653169 2.9258252 4.7245440 4.6573852 4.7238502 3.8159343 5.6303095 4.4695974 4.9826709 4.6487031 2.5785663 3.7593672 4.4793490 1.7845426 4.4935420 4.6375572 4.6797578 4.9922001 2.5126412 5.1394870 4.1291048 6.5772327 4.1880952 3.9669901 4.1984808 4.8887063 4.7400226 3.7420831 4.3226660 3.9881592 4.2030879 4.6615884 4.4148611 4.4098743 3.8351306 4.2005562 3.2967596 4.9260601 3.4801661 4.4595589 4.0196855 4.4360033 2.3714601 2.7541050 2.3338389 2.6595124 2.4313905 2.4883721 2.3392607 2.6167180 2.4799817 2.5573819 2.5602638 2.5926795 2.3786667 2.3779258 2.3981907 2.5072253 2.3653525 2.5185394 2.6662187 2.3521539 2.7755061 2.6058630 2.4666783 2.4822535 2.4058655 2.7872866 2.4333548 2.4969914 2.4484947 2.4473997 2.4144629 2.4140538 2.1896288 2.4250034 2.2499291 2.6170560 3.0613747 2.7336197 2.6456705 2.6085120 2.9094561 2.4189593 2.8511287 2.5630348 2.6995705 2.5828118 2.5848167 2.6492534 2.1825785 2.5184719 2.5853405 2.5963208 2.2587522 2.6484508 2.7015143 2.0243450 3.0611361 2.0784442 2.5980408 2.3332883 2.0645773 2.3757262 2.5185789 2.3257629 2.6547800 2.3885555 1.9043184 1.9216407 2.2999629 2.5466091 2.0634538 2.6825670 2.2307192 3.0858654 3.1297366 2.7857450 2.7375741 2.4539737 2.3756743 2.3313588 2.3310372 2.2643133 2.1261840 2.2043088 2.0396893 2.2402191 2.2478096 1.9681903 2.3562625 1.9538902 1.9307861 2.2712550 1.9747716 2.1408725 2.0448082 2.4030732 2.1215902 2.2068703 2.1521221 2.4155425 2.2167900 2.1830395 2.3948320 2.1812259 2.3453501 2.1410337 1.9929416 2.3262874 2.2845170 2.3454943 2.6264394 2.0707268 2.2491718 2.2873875 2.4209852 2.3781846 2.2189183 2.2922818 2.6315056 2.6076920 2.6600556 2.4095996 2.7078679 1.9946404 1.9603980 2.4438279 2.8382221 1.9810065 1.8196278 2.0117311 2.2194899 2.1624611 2.2242000 2.1929016 2.3070671 3.0013877 2.2928390 2.2500587 1.9247817 2.4954183 2.5333603 2.0943186 2.3538850 2.0136835 2.4685751 2.5495809 2.3532703 2.5769114 2.6691164 2.0724898 2.3911274 2.4690818 2.3119753 2.3207059 2.2191125 2.6475563 2.5870806 2.2483876 1.9868389 2.6171018 2.4636160 2.7384311 2.6221812 2.2899708 2.7824693 3.0293096 3.0166677 2.6722933 2.9153908 2.3103356 2.8914201 2.9153908 3.3256270 3.2307209 3.2218251 3.4401289 3.4367411 3.3522991 3.3432747 3.4488915 3.4802845 3.2516189 3.3592745 3.2369122 3.3497668 3.3663947 2.8875124 3.2266642 3.0612795 3.3353245 3.3235487 3.3527583 3.1942017 3.0640365 3.4857577 3.4191952 3.2078179 3.4161460 3.3723563 3.2477589 3.4555460 3.4086581 3.2243280 2.9906550 2.7724721 3.2540223 2.8186131 3.3317689 2.8951491 2.9200570 3.1766799 4.4919068 2.7431662 3.3214671 2.4393151 4.1859174 2.7841177 4.4365932 3.0169479 3.9573730 2.3220654 2.3424837 2.2511342 2.0341764 2.1572227 2.2491214 2.0244639 2.0097259 2.6239870 2.3882513 2.0589054 2.2369663 2.2212407 2.0346828 2.1090660 2.1835943 2.2815301 2.4476499 2.6197548 2.3869350 2.1983366 2.6241941 2.1600787 2.7331710 2.3496933 2.1730605 2.2232332 2.1911174 2.3864606 2.4358886 2.2706951 2.2296563 2.7748258 2.4868659 2.6524256 2.7034646 2.2689536 2.1641261 2.2475524 2.0408493 2.1657689 1.9543430 2.0114651 2.2440281 2.1380363 2.5825266 2.1465165 2.2315111 2.4994545 2.1373655 2.4837615 2.2341092 2.6958184 2.2777286 2.6159361 2.4032500 2.3688416 2.3843642 2.3118773 2.3565512 2.4032350 1.6740088 2.4474926 2.4869043 2.4917228 2.6529573 2.5426756 2.3759918 2.3986014 2.2976564 2.3595344 2.3212599 2.1557611 2.6869853 1.9943541 2.0257766 2.3102501 1.9761225 2.2146155 2.4600917 2.1563924 2.2532261 1.8834560 1.9376099 2.3425551 1.9927007 2.5452300 2.1757136 3.0021776 2.8412214 2.6998271 2.8837169 2.7873102 2.5751292 2.8581752 2.7666295 3.0053568 2.5910909 3.0344208 2.7494644 2.9185442 2.6863775 2.8388167 2.7040715 3.0532784 2.8427397 2.3356158 2.8446374 2.7327561 2.6968950 2.6591934 2.8815375 2.6347741 2.7491396 2.7062204 2.7400798 2.4064861 3.0155531 2.8572620 2.7308149 2.9850927 2.5174729 2.7002769 2.9716437 2.9555297 3.1306877 2.7485970 2.8671174 2.7741732 2.7382702 3.2466129 2.9866100 3.0794768 2.1904124 2.1108141 2.3433316 2.3140020 2.0838477 2.1856597 2.1224198 2.1716586 2.0615761 2.9504871 2.2787105 2.1746576 2.0591843 2.1024185 2.2687048 2.4832877 2.0807399 2.2317784 2.2606106 2.5478603 2.4940855 2.3215065 2.7315730 2.3815104 2.6621203 1.9263269 2.2548291 2.1540730 2.3375610 2.6212480 2.1251544 2.7374737 2.8122218 2.3662203 2.3297879 1.8883454 2.2341470 2.9172553 2.8579045 2.5522009 2.8278493 2.3259594 2.8385280 2.6346427 2.7356518 2.5305602 2.4287714 2.4545831 2.8463566 2.6613029 2.4867038 2.7843119 2.7241430 2.6782172 3.0523127 2.6656193 2.2981539 2.2481970 2.4027613 3.5473982 1.8956022 3.5384537 3.3090722 3.0774694 3.9615670 3.3539244 4.2257159 3.2610555 3.2050705 4.0034501 3.9624264 3.1886600 4.1612451 5.5613609 2.1290559 2.0056253 1.9944198 2.0625046 2.2599246 2.2171678 2.0817189 2.0083791 2.2939984 2.2953917 1.9539269 2.2906951 2.1242303 1.9949305 2.2567543 2.2443039 2.4018500 2.4170799 2.2694054 2.1404359 2.2047684 2.0897347 2.5029680 2.7222242 2.3908496 2.3757454 2.3444693 2.4338969 2.1963256 2.4696518 2.6316215 2.4790567 2.5535753 2.3351357 2.3888648 2.5620705 2.7619168 2.5102200 2.0946502 2.5418608 2.2864890 2.2268606 2.4303615 2.1491054 2.2649711 2.3560410 2.6102896 2.4951849 5.4806929 2.2142498 2.0469513 2.2266384 1.8883636 2.6097585 4.8708669 2.4528079 2.7448632 2.3097141 2.4339403 2.3768927 3.6099415 2.3933999 2.6513785 2.4488665 2.3618518 2.6050980 2.7874006 1.8809650 2.6506776 2.6477562 2.4638198 2.3024082 2.5757741 2.1636766 2.1134800 1.9995334 2.8610125 1.9919845 3.0200631 2.5712777 3.1151405 2.3361568 2.5297597 2.9720049 3.0671746 1.8150867 2.7841456 2.3610529 2.7670015 2.8464393 2.9744507 2.3999999 2.0928633 2.7458604 2.5569590 2.5878739 2.5624532 2.5561631 2.4892469 2.7142629 2.4026903 2.6515934 2.6295875 2.3162223 2.6548067 2.8413414 2.8288069 2.6389306 2.3333401 2.3964000 2.7927889 2.6034604 2.5972163 2.7852206 2.3220726 2.5333040 2.8197332 2.8922625 2.7856331 2.6601039 2.5982041 2.2303425 2.6483544 2.6451764 2.4573788 2.9291777 3.0576806 2.7164934 2.9169642 2.6037369 2.6487358 2.8896431 2.6950805 3.3118986 2.6429871 2.5403619 3.6373367 2.8263512 2.5566026 2.9628370 2.0550682 2.3559876 1.9027521 2.8311320 2.3587895 2.9443462 2.4692819 2.4659338 2.5175521 2.8711245 2.1938897 2.5074265 2.4978226 2.6250486 2.0921795 2.4206713 2.3179077 2.8500046 2.5887142 2.0723991 2.7182114 2.1978192 2.7419145 2.7557036 1.9471168 2.4210288 2.6903005 2.6239833 2.6331644 1.8523632 1.8916233 2.0689504 2.8762665 2.2414000 2.8965245 3.1988560 2.6347173 2.6659715 2.7733117 2.7789302 2.7313397 2.3382359 2.7350051 2.6147226 2.5222706 2.4178510 2.5091356 2.3995542 2.4140803 2.5062598 2.3871716 2.3247328 2.4004501 2.5827563 2.2612816 2.4754013 2.6393143 2.2930344 2.3838919 2.4916273 2.2716156 2.5209109 2.4898261 2.5228995 2.5538097 2.4789958 2.6806444 2.4182769 2.5147143 2.3314482 2.3335329 2.1940048 2.3489220 2.3426498 2.3332389 2.5685060 2.6168266 2.7538819 2.8422196 2.5445860 2.2978728 2.2851860 3.0257579 3.0913606 2.4063980 3.1052205 2.3989893 2.3231589 2.3800567 2.2862691 2.1797065 2.1848519 2.3562472 2.0177344 2.1154509 2.0628172 2.9602853 2.2588680 2.8654498 2.4481026 3.5697429 2.7267918 2.3719354 2.2610820 2.1327701 2.2320483 2.6205852 2.2846193 2.5919669 2.3187470 2.7796549 2.1589289 2.2789965 2.2281858 2.7394963 2.6646651 2.2493705 2.2268345 2.6600373 2.1758921 2.1268648 2.9693759 3.2208966 2.5807117 2.0767516 2.4889849 2.8855205 2.9614292 2.1681866 2.2338560 2.1448010 1.8873804 2.0095380 2.2421373 1.9852586 1.9450562 2.0576220 2.1031938 1.9434481 2.0513910 1.9424894 2.0729643 1.9451620 2.1354469 2.2107005 1.8466273 2.1501530 1.8996171 2.1348182 2.0777736 2.2211307 1.8504859 1.7996055 2.1703918 1.9095865 2.1719107 2.0577141 2.0517237 2.1507709 2.0190533 1.8547670 2.0290568 2.0423475 1.9024884 2.2426743 2.2576111 2.0444877 2.1458371 1.6830308 2.3636558 1.7533161 1.7444565 1.7141658 2.1391564 1.8086104 1.5713901 2.0623814 1.7158376 1.9043924 1.6250656 1.8816225 1.8413711 1.6703145 1.8027864 1.7738882 1.8670310 1.7782854 1.8326115 1.8166276 2.2110403 2.5095368 1.8697024 1.9634001 2.0922950 1.5438572 1.8600145 1.8711170 2.5224272 1.9975136 1.9262078 2.5372996 2.3655446 2.6049576 1.5889601 2.5479954 2.1253264 2.1254006 1.7468628 2.7361419 2.5557704 2.6152669 2.5750473 2.3866189 2.2489206 2.2436450 2.1892760 2.3355133 2.8523292 2.7455592 2.1364820 2.0889373 2.0665658 2.7411989 2.5061056 2.2030255 2.0203292 3.1572928 4.0359034 2.0868823 2.2365715 2.3955633 2.2406362 2.2779288 2.0802903 2.1675031 2.1014660 1.9481523 1.9075696 2.7184555 2.7771421 2.3129270 2.2413493 2.7151053 2.9544617 2.6997149 2.2778307 3.1419683 6.7949502 2.1832217 2.8664509 3.0597926 1.7504093 2.6667460 2.5218360 2.2312718 2.6834221 1.9013497 2.2941153 2.0875607 2.4765365 2.7964766 2.5273919 2.3289276 2.3640426 2.0512999 2.3711214 2.6813898 1.9225327 1.6896589 6.0304549 7.8484912 9.0000000 3.8618158 2.4577838 5.3394679 6.3538286 5.6769895 2.4686174 2.6168273 5.0075641 3.8275866 6.3952666 4.2450406 9.0000000 3.9993105 1.6572574 6.5242667 7.0778864 4.5388623 3.6681278 4.3937764 4.8931634 6.5206004 3.5534267 2.6659806 4.7236597 3.0929674 3.5513481 4.2537726 4.2027969 4.5164306 2.4689007 2.2046084 2.2046554 2.2723140 2.2434231 2.3184718 2.6019598 2.5844774 2.1645942 2.3776919 2.2654997 2.5056222 2.4385218 2.2596574 2.2066178 2.2467172 2.2974896 2.5294227 2.4157308 2.2323188 2.4290338 2.7547823 2.4601109 2.4191474 2.5922322 2.3636711 2.4210253 2.6059188 2.2550628 2.5439680 2.3073915 2.5399238 2.4243374 2.2469857 2.2529133 2.3058994 2.3050434 4.9170894 2.3288034 1.9982693 2.5850570 2.4484314 2.4919601 2.2977098 2.6213660 2.5350118 2.5266124 2.5137515 2.5919642 2.1835333 2.6654596 4.5768903 2.7536539 2.8432837 3.8018567 3.7725950 4.0205512 5.2580688 3.9414530 4.1869938 5.8921307 4.6957955 5.3002021 4.1179329 4.4939615 5.5357586 4.5662609 4.3397098 5.8323576 4.1631978 5.2185378 4.2135374 5.7241121 5.2253720 4.9801186 6.5166972 2.8540231 3.4345273 3.0640503 3.2672471 3.0019800 3.0493077 3.4469203 3.4482337 3.2151263 3.2040961 3.1290978 3.2420831 3.0428537 3.0030654 3.0688816 3.2368121 3.1516568 2.9944509 3.1732537 3.1149301 3.3241785 3.3107633 3.3169238 3.0607578 3.1753148 3.0501869 3.4401944 2.8702384 3.2786405 3.3236146 3.1687905 3.0096249 3.5782606 3.2319558 2.8452417 3.2145960 3.1646427 3.1104025 2.9695460 3.4274802 2.9519955 3.6557903 3.7118315 3.5133567 3.0830784 2.7120679 3.6490185 3.5072647 3.7410230 3.2261541 3.3092681 2.6354831 3.7145358 4.0163437 3.0685449 3.0074029 2.9396265 3.0503953 3.0488881 2.9421000 3.1559242 3.2153357 4.7398312 4.0316283 2.6628527 3.7633968 3.6075532 2.8870623 1.9679413 3.2220266 3.8525908 2.1926887 2.9595420 2.9165140 2.9613564 2.7936066 3.4145678 3.7565698 3.3918966 2.7362492 3.9960382 3.6900202 3.5090051 3.2693014 3.2390869 3.1539840 3.1238521 3.4477653 3.2899988 2.7009905 2.3941305 2.4328259 2.2553623 2.6952381 2.3115587 2.2781552 2.8900348 2.2834134 2.4871454 2.3838108 2.2778423 2.8356562 2.1032888 2.7043986 2.5982592 2.5088959 2.2868730 2.4618442 2.2746714 2.4047004 2.4678121 2.7765545 2.5629185 3.1027007 2.7873627 3.1480855 2.4557824 2.1362848 2.4491084 2.7152689 2.5585898 3.1447555 2.8456364 2.9389146 2.5608990 2.6484398 2.8045509 2.8510697 2.0391168 2.8712150 2.3474993 3.0187695 2.8944984 3.3324540 3.1219553 3.7838027 2.8632853 2.8016597 3.0854745 2.8948495 2.7199660 2.8328971 3.6772633 2.7349725 3.1220492 2.7012600 3.8200925 3.1430363 2.7357901 3.3763411 4.5726143 3.8627015 2.6900908 4.1892064 4.5782998 3.2711212 5.6872170 3.8618434 2.6181372 3.6897520 3.0616403 3.0356028 3.0456837 4.6005273 3.3933025 4.0238816 2.8623768 4.8329750 3.0994656 2.4000956 4.7079636 4.3319593 4.6609562 4.4555190 2.6847521 2.5850533 2.5599924 2.6010864 2.9379807 2.6051842 2.9529366 2.4820066 2.6164166 2.9090223 2.8124927 2.9718972 2.6769838 2.4982345 2.7232822 2.6791812 2.7585524 2.7705801 2.6394575 2.6186864 2.9951818 2.6274092 3.1204375 2.5092045 2.8694396 2.5513228 2.3425837 2.6356478 2.6362946 2.9479985 2.8120715 2.6651595 2.7815422 2.4462727 3.2221798 3.0849901 2.5328704 2.5955322 2.6608456 2.9344694 2.5602272 2.7001966 3.2859285 2.6395375 2.2093366 2.7773052 3.4036238 2.1296648 3.0003998 1.9993412 2.5255706 2.4344109 2.6522754 2.3092456 2.0327754 3.0748614 3.8034305 2.5934831 2.8479484 2.4202099 2.0118796 2.0068883 2.4740077 2.7105844 3.1451214 2.7815170 2.7235943 3.1729674 2.5384335 2.8437476 2.2874762 3.0324088 3.2119877 2.5382612 2.5417426 2.6526190 2.5386925 2.2854788 3.8351611 3.1326022 2.9007730 2.6045093 2.6076796 2.5543710 2.5851759 2.5376362 2.5513772 2.5872668 2.6399423 2.5929185 2.5468034 2.6204214 2.6502213 2.6750459 2.7255422 2.7882016 2.4711498 2.4895049 2.6271150 2.5717243 2.6910004 2.7183520 2.7321288 2.5854869 2.7988003 2.3972417 2.8369151 2.7700377 2.7588068 2.8706490 2.5764691 2.8239900 3.2530835 2.7364559 2.7750978 2.8826726 2.2460104 2.7160547 2.6235699 2.9730493 3.2460630 2.7548140 2.8252595 2.4576254 2.7557396 2.6120363 3.2153339 3.1365151 3.0622422 3.2057246 3.1431822 2.6584850 3.0828614 3.6066696 2.7833281 3.3105024 2.3211967 2.8161010 3.3124373 3.5300997 2.4267728 2.5680319 2.6578403 2.5767097 2.6903877 2.7226083 2.4845575 2.7868567 2.8254693 2.7556570 2.8427546 2.7715333 2.7354159 2.6777496 2.5620476 2.5965080 2.6710726 2.3777763 3.0650120 2.7181987 2.4484193 2.5954983 2.8562752 2.9718628 2.6417153 2.5951252 2.9475315 2.5313882 2.7326224 2.9214621 3.0029757 2.8727838 2.8211965 2.7203835 2.9462992 3.2098910 2.5875202 3.0951209 3.1288014 3.0842781 3.0295777 3.0888504 2.6090307 2.7533055 2.6036511 2.5260078 2.6021916 2.9918398 2.5957107 2.8615104 2.7500932 2.7820628 2.7966814 2.8389980 2.7535725 2.5861092 2.5574970 2.8723979 2.6691088 3.8219949 2.9073515 2.6947823 2.5636218 2.9034876 2.9096189 2.8329990 2.7732840 2.5672939 2.5631260 2.7779783 2.7294100 2.7554436 2.6069292 2.5716933 2.6215816 2.8279393 2.6538972 2.6795754 2.8018070 3.2419280 2.9763335 2.9349490 3.1261212 2.7724837 2.8557571 3.1853632 2.8139260 3.0026114 2.7110821 3.4536668 2.5999491 2.4927570 2.5494798 2.4995544 2.4994466 2.3713876 2.5658484 2.6483973 2.6241349 2.4995245 2.5729848 2.7056004 2.7514440 2.5242231 2.5236172 2.8588206 2.6092173 2.2911955 2.8909007 3.0118380 2.6299522 2.5840316 2.6915446 2.5211531 2.2107019 2.4143626 2.3518011 2.3864696 2.4010550 2.6325221 2.7537385 2.2739616 2.9411911 3.1601608 3.1902181 2.9803847 2.7596201 3.3278313 2.2837481 3.2365963 2.9634355 3.3344987 2.6114347 2.6742714 2.5244823 2.8317897 3.3216481 2.4793555 3.4660346 3.0249622 3.2230312 2.9399590 3.0627658 3.0952977 2.5352772 3.1358906 2.5755702 2.8899055 3.4964823 3.2875865 3.3335303 2.4628570 2.7761309 3.1387997 2.3266695 3.3912829 1.9237921 3.7490423 3.2202924 2.8802653 3.5865285 3.3139238 2.5786807 2.4781906 2.9166425 3.2243771 3.7145149 2.9203533 2.6041961 3.7569499 3.9617517 2.6254940 3.4954023 3.4632045 3.6592612 3.3465159 2.7393300 2.8609230 3.4597236 3.3464617 2.8768803 3.3150159 2.9508386 3.8249677 0.7784624 0.8337103 0.7227174 1.0186952 0.6428765 0.6136408 0.7168947 0.9299230 0.6454966 0.0000000 1.1007706 0.8837997 0.8838843 0.9055530 0.8669113 0.8145174 1.0011016 1.1071571 0.8211686 0.8971146 0.8636294 0.9902368 1.0292900 1.2250544 0.9080715 0.9229022 1.2551646 0.9586298 1.1054917 1.0047751 1.2116428 1.1441416 1.2235201 1.2217515 1.1063218 0.9347802 1.0352236 1.0443177 2.9888373 1.3643837 1.2666351 3.0841774 2.9412230 2.7177680 2.7718498 2.8055781 2.9413302 1.9321774 3.0224380 1.0011448 2.9846390 2.8924413 2.7363055 2.9345369 2.8852432 3.0012506 2.7926069 2.8388911 2.5737206 1.6200144 2.8722407 2.7849440 2.8166200 3.2957543 2.6490166 2.7037413 2.9194632 3.0849619 3.1072482 1.9905330 1.5142055 2.8092659 1.1587034 3.3005582 1.3339865 1.5848764 3.2545220 3.1483618 2.7016345 3.0428699 1.9322357 2.1407461 2.2946403 2.4726011 2.0470086 3.0322866 2.9655956 2.7553454 3.3832192 2.8325077 3.0412052 3.1045728 2.9866685 3.1018279 2.9949986 2.7448807 3.0704309 2.7892329 2.8092451 2.8086110 2.7854234 3.0565242 2.8089839 3.3072845 3.0794738 3.0394851 2.8536924 2.6576313 2.5697258 2.7030242 2.8031086 2.7392014 2.8905675 3.2619100 2.8310659 2.8656005 3.0430068 3.2854044 2.8673001 2.4425876 2.9134487 2.8090826 2.5227569 2.7309236 2.6602103 2.7800989 2.8842675 3.0163104 3.1122607 2.8950256 3.4168306 3.1004851 2.8709236 2.9482278 2.8558778 3.2800730 3.0942561 2.6581666 2.7446587 3.5113797 2.5589786 5.2657374 3.8210327 3.2267449 2.8073732 3.1970892 2.9820633 2.9611667 3.2446749 3.3273483 3.2058768 3.0330013 3.4169453 3.1994497 3.4029314 3.2141481 3.0816892 3.0256791 3.6861427 3.2032380 3.0325095 3.3162447 3.1614825 3.0181653 3.2111123 3.0662361 3.2653417 3.1920605 3.0670923 3.4155731 3.2509801 3.2779943 3.2064429 3.4289040 3.1426446 3.5304194 3.2585942 2.8767483 3.0996956 3.0674642 3.5004354 3.4782728 3.2703712 3.9166712 2.9796918 3.0118234 3.5159736 3.2005823 2.8983208 3.3630219 3.9336752 2.8547061 2.9417147 3.4265502 3.9102803 2.6584609 2.7949227 2.7458920 3.2920710 3.0601137 3.3363976 2.9065844 3.7078820 3.4389501 3.1822512 3.4951815 3.3546217 2.6130097 3.1968868 2.5445207 3.6209806 2.6791191 2.9030461 2.7665099 2.3910208 2.6535116 3.2462735 2.9094656 2.5930010 3.2676985 3.1296357 3.0429987 2.4833883 2.2957584 2.2189914 2.1973977 2.3625166 2.3344298 2.2223168 2.1765282 2.2504249 2.2237302 2.2852814 2.3432484 2.4635201 2.0998390 2.4419681 2.0883810 2.2997810 2.4097412 2.2874506 2.2859530 2.5041615 2.4387196 2.2443276 2.3776344 2.8667240 2.4690852 2.7796623 2.4614261 2.4144663 4.4981267 2.3801115 2.6527690 2.7707958 2.4110952 5.5797073 2.6108011 2.6624871 3.0295248 2.6500170 2.7509483 2.4661471 2.4992573 2.5914475 1.8929196 3.5726500 3.9278291 3.4548335 2.2885374 3.9490163 3.8811448 3.5295515 2.9980397 4.1395206 4.0164916 3.3542214 4.1696573 3.5931919 4.3967055 3.4196717 3.5694063 2.7791588 2.3720402 3.7062585 3.7204649 3.9783297 4.0997578 3.2941831 4.9095334 4.7995427 4.1376210 2.8726833 3.2424813 3.7680650 2.7388478 3.6579371 4.5975511 4.7397557 4.7482837 3.2837780 5.3787384 4.1886454 3.9277771 5.5824550 4.0588020 7.9084722 3.5043560 4.4049659 2.9491946 3.1619057 2.7732357 3.2432816 2.8366588 2.9005041 2.7090654 3.1453701 2.7853934 3.0828189 3.2486008 3.1975179 3.5552069 2.8384106 3.1788333 3.6642548 2.7829186 3.4129049 3.2426492 3.4045411 3.0819488 3.3799508 2.9801900 3.3725883 3.6804539 3.0324030 3.5280422 2.9596801 3.0140337 3.1554850 3.8897146 3.2117292 3.2627918 2.9622166 3.0213923 3.6762969 2.9464233 3.2191216 4.4815989 3.0901233 3.4998864 3.4505186 3.8979310 3.4690411 3.8861159 4.0592139 4.2886350 3.6474450 3.8265059 3.1080724 2.6584094 4.0920194 6.2477366 5.6377142 3.5896698 3.9931957 2.8845416 2.8027193 3.0976110 2.9844148 2.8936992 2.9896822 2.9080178 3.2858765 2.6285922 2.8413936 2.7558242 3.3534424 3.3695807 3.3036597 2.9762375 3.2212422 3.7741090 3.7597193 2.7064724 3.0915423 3.4617215 3.2039827 3.0471664 2.8572018 3.0163210 3.0760489 3.4148731 2.8766073 3.4599857 3.1526350 2.7384564 2.9615191 3.2394582 3.4438213 3.1414851 3.0115882 2.9076876 5.2023672 3.4651260 3.4687153 3.7439533 3.4750624 3.6825061 3.5554646 2.7754738 3.0742235 3.3762975 8.0527316 5.5824603 3.3384149 2.6342719 2.5572391 3.5010614 2.4580616 2.3813230 2.4190638 2.5141828 2.6217511 2.4160301 2.5739049 2.4962899 2.5649128 2.4565332 2.5334082 2.3732416 2.6239689 2.5196540 2.5517203 2.4840423 2.3233592 2.7930390 2.5028792 2.6391189 2.6272440 2.6306870 2.6174373 2.7031160 2.5591780 2.9811532 1.8682734 2.4079888 2.9194162 2.8056645 3.3119666 3.3119666 3.3763922 3.3763922 3.4136163 3.4407369 3.2885502 3.2888791 3.3955278 3.3395930 3.6953774 3.9419270 3.9419270 3.8394399 4.0819236 3.6486045 3.6731498 3.8778275 3.8778275 3.6337585 3.6337585 3.8550965 3.7950958 1.6274918 1.6274918 3.5112277 2.8715815 2.0160340 2.0160340 4.2032521 4.2032521 2.0447430 2.0447430 3.2595031 6.6061549 1.7299282 
ARATHA035549_KOG1446                                                                                                                                   3.4144509 3.1595470 3.3164026 3.1572160 2.8086319 2.7625836 3.1574115 2.9480518 2.6162518 2.7296636 2.7685896 2.9710412 2.7783458 3.2590583 3.1408225 3.2460754 2.9181238 2.6502475 2.4809537 3.0489476 2.6724661 2.7772323 3.0649262 2.5818073 3.0210936 2.9047615 3.2141770 2.9330107 2.8569745 3.1347298 2.2429842 2.3197592 2.8255782 2.5383476 2.6668773 3.0856135 3.3193129 2.6952216 2.4922761 2.8290166 2.6550566 2.8182258 2.6814615 2.9377743 3.1304693 2.5866763 2.6048237 2.4887021 2.2228666 2.2378264 2.6422257 2.5727323 2.8897531 3.5034217 3.0406985 2.6750499 3.1159789 2.5546457 3.1827997 3.0060474 2.7268971 2.4904243 3.2880056 2.4177922 2.4758243 2.8728316 3.0291257 2.9684445 3.3615471 2.4916018 2.8982306 3.3039853 2.2827116 2.6648258 2.9997769 2.7555847 2.3431588 2.9887518 3.0657841 2.5690194 2.8225545 2.6580908 3.0994351 3.4286945 3.0944158 2.7557983 2.6094170 2.6477028 3.2548787 3.3720411 2.7021951 2.8088453 2.8139486 2.8498600 2.8502546 3.0859657 2.6177218 2.7801107 2.9457153 2.7972895 3.0916040 2.9590009 2.8416394 2.8227373 3.0715366 2.8072469 2.7701519 3.0262566 3.0432725 3.1303294 2.8927179 2.9771906 2.8713968 3.3304119 2.9089928 2.7366104 2.8686102 2.8217225 2.8572292 3.2578945 2.9128593 2.9682944 3.3038777 2.9004137 2.5561630 2.8457645 3.3884213 2.8428675 3.1707544 3.0144768 3.2227896 3.1210356 3.2228757 2.9495831 3.1816471 2.6335788 2.6673362 2.4429835 2.5490173 2.4042462 2.5251160 2.7604766 2.7116700 2.7255152 2.6096911 2.9696451 2.5670405 2.3975851 2.5339852 2.4098483 2.6372079 2.6067586 2.3590979 2.7006870 3.5767137 2.3530083 2.5243176 2.5574843 2.4192859 2.2416448 2.5843177 2.4878894 2.4950442 2.8214525 2.7826090 2.5329114 2.6627010 2.4687882 2.4377735 2.3966865 2.5378230 2.7300057 2.7740660 2.4853919 2.4922655 2.5830536 2.5247245 2.3837874 2.5124786 3.4159970 2.6534096 2.6178909 2.6377255 2.6267237 2.7946899 3.1199618 3.1744534 2.9468158 2.7084496 3.0019678 2.6657600 2.7385238 2.4870428 2.6033887 2.5701719 2.5052309 2.5048927 2.6933633 2.8049655 2.6602540 2.7657941 2.8818186 2.9102946 2.7154451 3.2211245 3.0034447 2.8413819 3.0014536 2.8685684 3.0186760 2.9615017 2.7636730 3.0894410 3.2769013 2.6644199 3.0415445 2.7321871 2.8563931 2.9164858 3.1439800 2.6851866 2.7310639 3.6035780 3.0437528 2.3357456 2.7554229 3.2861829 3.5489775 3.3331502 2.7470749 2.6341151 2.9132291 2.8452335 3.0079083 2.6624308 2.9218919 3.0047901 2.9761400 3.2765993 2.8831224 2.8926901 3.1382948 2.7300474 3.4035246 3.6635308 2.9492376 3.1493866 2.9549165 3.0643085 2.7465133 3.2573205 3.3287933 3.0014540 2.9814521 2.6489143 2.9183063 2.7581394 3.1401294 3.7151045 3.0488609 2.2412870 3.4644907 3.0755563 3.0969432 3.4377998 3.2950731 2.4854216 2.4701318 2.5622227 2.4182761 2.3746586 2.4140831 2.4523715 2.5433427 2.5401951 2.6471967 2.3306012 2.7780534 2.5676467 2.3627646 2.2761358 2.7136697 2.5491483 2.4498432 2.5448697 2.5479457 2.6669528 2.5357060 2.3898719 2.6620675 2.4501659 2.3142678 2.5262699 2.5781583 2.6945797 2.7313308 2.3613421 2.9188674 2.6168849 2.6387205 2.7652371 2.4389123 2.5453810 3.8164663 2.6366994 4.2572024 2.8854790 3.4753228 3.2464986 2.4145118 3.2261212 4.1214248 3.0958708 2.7199649 3.5146146 3.2753857 3.9481834 3.9544303 3.0410985 4.4570201 4.6091844 4.2809366 3.8362575 4.3334920 4.2345173 4.5110310 4.2194288 2.6666498 4.1208466 3.7179474 2.7482205 4.5061359 4.7161780 4.3461322 4.3873262 3.3879355 4.4698166 3.7659427 5.5884419 4.4012730 4.1413400 4.2016474 4.4386790 4.6031205 4.1937172 4.0643081 3.5946491 4.1677664 4.6120785 4.9656644 3.5009122 4.0109101 4.2158634 3.9241494 4.3880201 3.7470802 4.1806077 3.9947755 4.3573408 2.7836621 2.8915833 2.8441541 2.7986802 2.8040118 2.8159082 2.7269071 2.9770909 2.6955528 2.6836772 3.0425463 2.8317599 2.7916432 2.7029723 2.7101587 2.8582197 2.6729697 2.8572399 2.9058241 2.4821288 3.0425211 3.0341717 2.7998554 2.8949446 2.7374522 2.8987204 2.8955891 2.5304954 2.8139027 2.7954444 2.7280669 2.7273411 2.7049614 2.7851987 2.5351596 3.0698687 2.9637957 3.0735653 2.9032730 3.0434847 2.9855251 2.7430199 3.4803774 2.8229832 2.8050959 2.8032455 2.8131429 2.8158204 2.6952214 2.9530977 2.7187870 2.8107611 2.6624778 2.7803847 2.9520812 2.4092723 3.1785288 2.4494210 2.7079346 2.5970307 2.3851844 2.7217148 2.8575692 2.5591979 2.6541455 2.6456058 2.1191709 2.2554207 2.6200030 2.7536684 3.0475200 3.0146249 2.4169374 2.9185230 3.9689150 3.0202880 2.5400413 2.6341178 2.3812419 2.3704088 2.4141871 2.3646327 2.1378543 2.4113728 2.3139456 2.5109041 2.3541022 2.2547011 2.4655735 2.2468910 2.0470243 2.4608035 2.2761461 2.4812744 2.2394111 2.3237033 2.2956007 2.3219556 2.2848152 2.3991333 2.4942439 2.4381333 2.3429613 2.4905334 2.3995503 2.3517575 2.2786660 2.5892250 2.4677967 2.6737061 2.8356540 2.2366749 2.4686588 2.2539907 2.4704373 2.4776563 2.2667915 2.2526098 2.4760059 2.5750996 2.7971440 2.7714868 2.9663366 2.5163680 2.3534058 2.8855553 2.8520062 2.2560107 2.2423612 2.4749970 2.2985543 2.5347326 2.4840638 2.5063059 2.6998167 2.7234866 2.6011736 2.5196734 2.0980043 2.7861616 2.8109067 2.1836406 2.8778881 2.3046914 2.6808164 2.6892529 2.1697835 2.8956489 2.7663987 2.4551087 2.7969402 2.7534947 2.5365578 2.6883869 2.5050685 2.5169694 2.9141667 2.5279994 2.6187816 2.5710403 2.7514010 2.5705312 2.5201542 2.4021861 2.7506660 2.7422383 2.9328188 2.8473773 2.8253259 2.5339984 3.0180976 2.8253259 2.9496251 3.0423609 2.9150921 3.2526480 3.0712735 3.0452296 2.8529653 3.0183287 3.0942775 3.0133425 3.0832016 2.8499002 2.9873592 3.1732391 2.8262151 2.8236467 2.5890954 2.9576384 2.8620771 3.1128321 2.9569912 3.1298170 3.1220897 2.9341159 2.8453753 3.1498227 3.0984993 2.9149187 3.1656758 2.9468774 3.2513167 3.0360658 2.5239391 2.8991408 2.8757614 3.0712003 3.1649408 2.9509506 3.3535533 4.2461341 2.6102145 3.3051211 3.1577785 3.9728103 2.8949702 4.0201252 3.0038486 3.7816194 2.9942795 2.8279400 2.7340891 2.4952771 2.5890330 2.6347322 2.5234380 2.6985204 3.0520909 2.6825570 2.5890799 2.7275025 2.8542231 2.5607441 2.9746270 2.6051491 2.6573516 2.7293578 3.2941113 2.8065569 2.8045452 2.9350767 2.8125188 3.2221162 3.0612302 2.7782882 2.8694746 2.5552737 2.6787511 2.6521708 2.7745950 2.7062603 2.9142137 2.9883502 2.7927409 2.9932219 2.5877366 2.6175378 2.4896267 2.5266361 2.5872137 2.1721444 2.4090972 2.5757189 2.5123793 2.9254203 2.5445872 2.5975548 2.9323270 2.7615887 2.3285409 2.8935406 2.7783307 2.5121313 2.7535273 2.8879437 2.8950147 3.1694931 2.8382639 2.9221389 2.8381554 2.6370140 2.8934344 2.7454435 2.9162552 3.1277401 2.9047225 2.9484265 2.6423095 2.6089613 2.6968420 2.5920414 2.2622423 3.1255498 2.6298278 2.2490345 2.7578014 2.3118033 2.5593592 2.9614817 2.7984126 2.8532196 2.7606638 2.5294820 2.9565678 2.2013877 2.8603741 2.2768658 3.7032955 2.8663413 2.7296258 3.2750252 3.0572759 3.1543594 3.2216347 2.7730960 3.3150121 2.9611662 3.2036349 2.9269516 2.9402517 2.7994006 3.1091697 3.1500945 2.9028869 2.9494154 2.7503506 2.9115491 2.9287451 2.9668067 2.7300731 3.0135458 2.8254006 3.0020254 2.9142137 2.8096577 2.6625216 3.2048617 2.7575064 2.9346003 2.8297235 2.8460666 2.6106973 3.0119057 3.0178224 3.1614437 2.9930997 2.9961541 2.8920462 2.8761822 3.5051197 3.1833643 3.4691902 2.5206796 2.4889403 2.8146706 2.6324304 2.5154464 2.5915189 2.6210774 2.3989027 2.5357730 2.8986238 2.3686518 2.4002630 2.3237168 2.4482295 2.5527031 2.5657358 2.4685742 2.4035653 2.6475509 2.4415415 2.8105301 2.2481352 2.8442935 2.7364461 2.8853508 2.2170053 2.3620265 2.5307843 2.5363763 2.9425925 2.3888038 2.8678201 3.0008473 2.6638119 2.5658369 1.9367290 2.4798852 3.2251234 2.7133717 2.5834446 2.9438362 2.4540175 2.7869495 3.0380101 2.8457007 2.9745910 2.7970760 2.6225875 2.8838217 2.9904411 2.9613532 2.9690432 2.9221415 2.8847914 3.3003670 2.5373981 2.5203661 2.5980770 2.6103951 3.4293439 2.1889389 3.5755322 3.9663550 3.2289884 3.4732380 3.8009275 3.5195702 4.0210589 2.8037240 3.8166007 4.1605458 3.4859961 4.6944935 3.9273626 2.2311047 2.3152130 2.1853758 2.3567692 2.2761398 2.2790780 2.2004956 2.1460746 2.3450658 2.4665974 2.2707894 2.3354774 2.2811068 2.2139771 2.1824482 2.4713799 2.5948849 2.5266042 2.4316794 2.2842635 2.1747423 2.2205607 2.5655869 2.4008157 2.4198782 2.6187189 2.6756225 2.5381103 2.2226630 2.6845098 2.5436779 2.5448128 2.5601792 2.7828766 2.4337666 2.4860535 2.7218103 2.6432730 2.4317024 2.5881920 2.1945298 2.5245646 2.8287387 2.1044720 2.2653223 2.2834739 2.5667316 2.6264859 5.1474818 2.0588295 2.3864718 2.4977615 2.1502385 2.7573586 5.0287196 2.6822118 2.6886515 2.6112930 2.6369376 2.5753705 3.9770813 2.8539543 2.8296181 2.4223482 2.8758594 2.9975678 2.7937988 2.4513913 2.7409888 3.0027940 2.6521095 2.1112458 2.7766689 2.5853226 1.8533311 2.5057124 2.9145242 2.2574600 3.3792625 2.7349962 3.6052571 3.2809888 2.9258677 3.1460039 3.1827503 2.3603339 3.5759583 2.6614634 2.7656077 2.8853883 2.9685444 2.6891609 2.4601446 2.9405131 2.7538753 2.6922253 2.7363656 2.7576198 2.6431278 2.8456341 2.5904147 2.5282225 2.5674202 2.5432375 2.9862673 2.7146018 3.0618034 2.6787671 2.2245832 2.6814001 2.9716606 2.7012961 2.6010152 2.8034559 2.5884814 2.8053130 3.0906913 3.0321644 2.8162512 2.6616108 2.4235018 2.5141600 2.9594260 2.8578901 2.8335844 2.9843191 3.2140091 2.8975756 3.0792656 2.7447788 2.7698745 3.1187627 2.7257964 3.1951324 3.0097862 2.9500460 3.9978000 2.8180170 2.6989842 3.0239262 2.3062622 2.7106586 2.4772457 2.6993540 2.4373192 2.7637954 2.7114268 2.6797652 2.8206344 3.0770453 2.8256794 2.8251967 3.0839666 2.6763167 2.0851269 2.8416841 2.6752157 3.5202917 2.9511726 2.3976480 2.8645196 2.3084665 2.9202873 3.1485029 2.3998366 2.6332917 2.7925232 2.9282005 2.7701068 2.0853914 2.4240319 2.2827181 3.0511882 1.9162253 3.0217760 2.9218304 2.6648548 2.8907470 3.0789251 3.4642188 2.9074500 3.0446066 3.2896782 2.5121125 2.7253149 2.7311409 2.7843065 2.9129468 3.0451179 2.7027568 2.8375201 2.4193104 2.5895473 2.8167810 2.6079197 2.8028031 2.7913742 2.5554249 2.6906666 2.6231951 2.7664522 2.7125740 2.7662333 2.6700594 2.8288523 2.8038648 3.0609973 2.5428425 2.9480556 2.6197085 2.4958114 2.8934146 2.5913623 2.5233739 2.7111671 3.0876386 2.8118195 2.8222692 3.0018860 3.0569274 2.4091641 2.6941081 3.0063816 3.2860401 2.8492417 2.8166544 2.7589699 2.8119857 2.7989010 2.5260335 2.3591589 2.6117424 2.7313224 2.3149872 2.5161361 2.5421984 2.9068397 2.7182127 2.7660001 2.6912012 3.4149668 3.2000735 2.9072462 2.8579243 1.9171371 2.2972725 2.5038935 2.5149762 3.0740741 2.4216856 2.7206243 2.6210309 2.5958702 2.5381590 3.1344214 2.9656080 2.5293738 2.6685089 2.8730840 2.5653773 2.3029103 3.1422773 3.1484748 2.6799986 2.4011918 2.4489777 2.5907242 3.3138385 2.3812156 2.7824379 2.5321721 2.2929222 2.3156328 2.4561520 2.4164448 2.2253843 2.3130860 2.4575368 2.2794179 2.5446118 2.2097563 2.2985665 2.1526613 2.3456841 2.3973288 2.2579827 2.3446790 2.0826471 2.4259598 2.5374200 2.5677475 2.3838196 2.1906346 2.3065312 2.2069148 2.5298440 2.3437569 2.3038859 2.3913705 2.3349682 2.2923274 2.3078574 2.4526155 2.2328420 2.4996751 2.5104632 2.3129095 2.5174273 2.1760574 2.5837048 2.1614515 2.0373638 2.1775355 2.6000771 2.1215163 2.0057882 2.0863814 2.1022794 2.2822676 2.0608998 2.3244886 2.1748696 2.2967558 2.2107844 2.0972415 1.8999155 2.2842587 2.2354134 2.2129276 2.4204676 2.5931590 2.2559249 2.3624852 2.3585034 1.9359695 2.0947398 2.3098915 2.5835416 2.3688463 2.4773492 2.5682131 2.5255524 2.6611293 2.0327909 2.7679756 2.3989270 2.6722652 2.2351329 2.7780757 2.5890458 2.7779698 2.7065187 2.6441077 2.3944519 2.2402201 2.3192111 2.3951693 2.9352487 2.6300176 2.2497835 2.3166994 2.2217954 2.3653460 2.2118855 1.8074042 2.3933142 3.2983336 4.7122112 2.5623847 2.0612588 2.6838960 2.3676747 2.2903340 2.0642464 2.2582753 2.3459706 2.0044654 1.8439978 2.4262084 2.5053473 2.8289894 1.9771094 2.4178560 2.9541334 3.0309313 2.2631402 3.2196113 7.2410192 2.0082563 2.4905559 2.8231231 1.9987797 2.6700896 2.6254465 2.2958019 2.8121914 2.0708600 2.2755014 2.6730967 2.5299440 2.7970500 2.9872299 2.1122200 2.2004440 2.2927661 2.3179964 2.5452193 1.8092383 1.7070975 7.4588184 7.1868054 9.0000000 4.6367206 1.9463523 5.9657959 8.6463215 6.5453941 2.2697915 2.6384681 7.4913850 3.4381800 6.8793067 7.1113449 9.0000000 4.7418459 1.9494859 6.8185199 7.4932852 4.8740788 3.7350645 4.3999872 7.3258558 9.0000000 3.5119080 2.2192025 5.6491697 4.0429162 4.3296471 4.5213546 5.2586983 5.7625125 2.8067256 2.5717462 2.6529771 2.6251900 2.6384402 2.6154045 3.0960894 2.8971238 2.6839636 2.6314017 2.5627111 2.6739721 2.7454761 2.7716298 2.4623403 2.6057522 2.7006877 2.7968338 2.8052152 2.4416636 2.8506428 2.9619868 2.7024303 2.5807027 2.7429140 2.4162769 2.7311321 2.7817538 2.7541713 2.8265010 2.7616689 2.5379930 2.6838318 2.4355370 2.7686154 2.9451209 2.3888798 4.7675196 2.4691749 2.3341883 2.9104673 2.9435776 3.0885638 2.7571124 3.0132365 3.1365522 2.7504625 3.1261900 2.6159458 2.9184559 2.9710109 4.2337655 2.7549464 3.2559906 4.4730629 4.0348937 4.0992321 5.0647211 4.3056336 5.2202288 4.9956557 5.2956593 4.5674323 4.0112766 4.5898306 5.5571649 4.9407240 4.6282200 4.7230016 4.0769225 4.8723890 4.4883784 5.5149760 4.2592319 4.2134923 6.4429494 3.0090025 3.2481829 3.2753690 3.2233004 3.3738353 2.9831449 3.3714262 3.2863232 3.2931096 3.1993266 2.8292090 3.5281745 3.2757184 3.1301280 3.2242410 3.1358974 3.1262005 3.0547164 3.1805568 3.2207993 3.3787647 3.1741908 3.4324749 3.0912531 3.3782309 3.0728466 3.7014089 2.9449550 3.7545679 3.3088647 3.4733142 3.1169609 3.4981664 3.4857770 3.0244990 3.1070723 3.5524808 3.3724224 3.2761337 3.5916896 2.9763141 3.3696188 3.5425649 3.4150040 3.2262602 2.8482808 3.3854894 3.4228261 3.7376092 3.2539586 3.1861619 3.0583251 3.3161482 3.9153315 3.6781149 3.4299295 2.8910818 3.2052918 3.4746377 2.9725875 2.9853422 3.4902437 4.3631653 4.1713074 3.2769628 3.9061378 2.9919915 2.7970474 2.7543069 2.8325335 3.9855539 3.0391249 3.0527351 3.1614798 3.3422341 2.4795655 3.0779054 3.6116626 3.7692338 2.7894201 4.9140007 3.7777851 3.4211561 3.4540496 3.5116423 3.3765117 3.3111164 3.4704749 3.7028890 2.9484095 2.7028854 2.6764956 2.5698898 3.1784800 2.4016075 2.6343500 2.9053119 2.5870938 2.8998602 2.6363409 2.7359243 3.1849054 2.4012073 3.0622534 2.7260574 2.9871539 2.6791828 2.7988071 2.5947544 2.9136551 2.7266312 3.1915201 3.0262142 3.0924255 3.2417636 3.1807053 2.8273523 2.6503923 2.5630275 2.7609945 2.6246217 3.0927184 3.1852142 3.1955900 2.5828152 2.8191690 3.0168730 2.9004187 2.7269921 2.8141162 2.6333548 3.4155571 3.0545146 3.1981181 3.3467111 4.0768446 2.9863883 3.0813549 3.0731989 3.0124396 2.4861760 2.8609260 4.5285046 2.8659106 2.9803820 3.4482617 4.0749543 3.3386886 3.2962600 3.4004573 4.1111846 3.5814196 2.9737637 4.5383471 3.9763627 4.1295693 4.5765092 4.0485466 2.8646189 4.2702729 3.3980843 3.4196948 3.6283868 3.9435787 3.5692373 3.6288945 2.7466726 3.8519555 3.0754729 2.7640348 3.7163665 3.3672010 3.4865398 3.3737001 2.9663087 3.2133331 2.8324892 2.9035088 3.2087369 3.0416968 3.3433649 2.8089409 2.6651736 3.2298002 3.0173924 3.1295587 3.1623147 3.0986382 2.8992479 2.9462094 2.9927203 2.9693385 2.9461411 3.0006307 3.0955470 3.0341277 3.1252717 2.8393475 3.2678898 2.7763467 2.7359397 2.9936935 2.9953163 3.1369001 3.2011639 3.3652608 3.1436768 2.4639407 2.8383982 3.3045556 2.6023297 2.5582279 2.9354684 3.2837700 3.0016500 2.9057929 3.4625256 2.8814975 2.7705990 3.0439131 3.3901428 3.4331212 3.3028293 2.0373518 2.5058361 2.3712498 3.0564223 2.5535792 2.2307678 3.3761776 3.9529734 2.5457569 3.2041077 2.8799550 2.1493314 1.9827780 2.9401541 2.6722491 2.9343545 3.3706316 2.7170992 3.1747686 2.8775201 3.0591047 2.7960481 3.2509059 2.3746505 3.0297426 2.6746637 3.0398047 2.4019283 2.9830194 3.5406985 4.1696626 2.8452358 2.7019865 2.6393202 2.7027542 2.5050774 2.5126013 2.6877399 2.5140576 2.8817573 2.5211071 2.5040727 2.6359054 2.6171753 2.7053366 2.6792115 2.9739742 2.4421183 2.7283721 2.6741663 2.6111492 2.8401124 2.7775030 2.6212135 2.7757001 2.9022673 2.4326907 2.9438226 2.8892698 2.7484652 2.8199937 2.5511843 2.8804953 3.0380030 2.8876669 3.0278406 2.7546194 2.5189578 2.9301959 2.7238055 2.7782261 3.0262626 2.4012578 2.9195689 2.6338249 2.8448398 3.0404718 3.1485702 3.0558153 2.3985262 2.5232727 3.3485921 3.7110818 2.7321734 4.5365424 3.4685039 3.4743089 2.8337893 2.7527371 3.5494088 2.8788025 2.8994758 2.9717986 3.1137339 2.9918779 3.1529753 3.0961873 2.9646886 3.0779154 3.2353696 2.9524584 3.0041990 3.2266206 3.3414780 2.9429709 2.7601967 3.1586802 3.0196041 2.8559095 3.3845198 3.2951100 2.8013190 3.1187173 3.3282841 3.5298504 2.9647926 3.1072024 3.1291848 3.1705023 2.9143971 3.4820241 3.5267105 3.4043036 3.4736826 2.9546825 3.2167716 3.8789182 3.0476893 3.3218981 3.2324677 3.3018751 2.9239832 3.2969762 3.1326246 3.1841694 2.7665270 3.0395938 3.4289182 3.1108549 2.9751577 3.1426612 3.3642086 2.8391468 3.4620984 3.1271637 3.0592393 3.0845129 3.3754678 3.0689764 2.9987670 4.0145061 2.9792337 3.1875219 3.0967758 3.5335859 3.2831397 3.0596605 3.0815598 3.0055547 2.9312644 3.0936959 3.0448431 3.0689149 3.1370426 2.9621045 3.0148250 3.0641283 2.8965283 2.8510194 2.9901185 3.2761153 3.1292876 3.1416072 3.1831932 3.3178564 3.2704326 3.4059063 3.1456058 3.2537693 3.0683425 3.8783080 2.7820337 2.8659623 2.7719582 3.0205079 2.7451555 2.6323469 3.0070256 3.1127065 2.7127232 2.7495668 3.0310574 2.6717317 3.0125571 2.8907374 2.7166670 3.0497570 3.0628571 2.4159182 3.0169618 3.1233256 2.7702346 2.8571017 2.8693895 3.2017679 2.6402456 2.9026807 2.9606754 3.5452609 2.9784633 3.2521128 3.1247665 2.4185296 3.7030307 3.6464312 3.4598613 3.0765085 3.4711067 3.9055443 2.7251220 3.5994631 3.0361537 3.5114967 2.7439650 3.1264120 2.5604049 3.5625929 3.4352617 2.7563781 3.4622893 3.2346972 4.0281381 3.2784798 3.2985125 2.7547696 3.1839524 3.0513225 3.0011161 3.1075036 3.8331572 3.0890259 3.7174035 2.9708573 3.6036534 3.2959578 2.3590553 4.0026228 2.4926762 3.4715212 3.7920398 3.0770184 2.9842183 3.7076613 3.1594956 2.8532847 4.5948713 3.2108164 3.6101400 3.2254772 2.6112114 4.4155630 4.0834550 3.4861660 3.6966670 3.9435021 3.6544780 3.6695694 3.4167974 2.8861191 3.9436139 4.1935162 2.7764681 3.9908611 3.2871156 3.2578850 1.0794007 1.0842221 0.4519677 0.8219694 0.9035389 0.8000644 0.7987529 1.0438767 1.0263136 1.1007706 0.0000000 1.2763073 1.2725293 0.9233394 1.2527244 1.0944243 1.2990605 1.2244566 1.1639171 1.2064452 1.1642155 1.2672563 1.2611516 1.6231751 1.2688177 1.0754300 1.5041115 1.3142163 1.3303371 1.0929960 1.2465647 1.2700521 1.7803809 1.4906140 1.5640129 1.2474823 1.3165653 1.2465977 3.1225488 1.5396220 1.5164806 3.2601263 3.2234722 3.0180348 3.0043083 2.9487289 3.1441775 2.4576394 3.2387446 1.1978240 3.2780312 3.1264398 3.1116674 3.3118907 3.1124340 3.3710773 2.9702907 3.0577042 2.7542246 2.3559832 3.1407954 3.2272032 3.2240396 3.6230813 3.0067923 3.2065573 3.1525571 3.2696003 3.4482735 2.3484682 1.8808338 3.2695476 1.2434293 3.6984986 1.4564098 1.8824324 3.4103582 3.3814277 2.7395081 3.5343133 2.0817389 2.5328766 2.5115975 2.7064737 1.9044020 3.6578121 2.9983970 2.8562634 3.4258004 2.7722029 3.1326199 3.0879156 2.9594118 3.1942191 3.0154499 3.0615120 3.1379417 2.9933176 3.0885651 2.8854724 2.5471943 3.0060196 2.8910823 3.3435886 2.9854385 2.9817142 3.0005474 3.0664869 2.6728472 2.5508831 3.1136169 3.1771137 3.0019722 3.2888717 2.7791380 2.9511693 3.3964519 3.3248301 2.7582528 2.6169752 3.0257246 3.0719229 2.9528023 3.0203789 2.8322104 2.7404182 2.7421119 3.1902953 3.1845276 2.8516400 3.2277826 3.0691935 3.0028612 3.4611287 3.0364787 3.0545085 2.7299865 2.1393083 2.9688469 3.8050023 2.5596127 5.3235764 3.6038973 3.8828339 3.4623942 3.6280163 3.6429730 3.4899562 4.1226396 3.7897718 3.5614130 3.7185363 3.8662350 3.3347824 3.5636035 3.3979013 3.6372460 3.4776412 4.0450961 3.3122552 3.4062654 3.6219990 3.1642568 3.2263065 3.3742696 3.4764895 3.6506148 3.7813612 3.4471238 3.8718773 3.5935992 3.2122972 3.5863327 3.3788447 3.4138866 3.8032960 3.6820921 3.3478213 3.4919158 3.3525107 3.2668032 3.7867108 3.6098950 4.1880192 3.7036559 3.2916279 3.8353553 3.7667255 3.2169294 3.6126276 4.3510517 3.3371735 3.5820856 4.0906567 4.4444722 3.1363432 3.1337128 3.2958299 3.7743085 3.4329447 3.3341435 3.3948378 3.6944920 3.7856073 3.2322113 4.1581928 3.5161603 3.2162303 3.4018490 3.1372733 3.7168081 2.8290500 3.2719710 3.0343888 3.0704044 2.8979868 3.4922824 3.1474515 3.0739327 3.6773760 3.3674552 3.0678898 2.9909962 2.5326735 2.6100766 2.4927608 2.6453483 2.6069392 2.6354347 2.4109392 2.4665127 2.6956206 2.7553678 2.7332540 2.6905962 2.3742888 2.8167746 2.2238220 2.5599671 2.6131533 2.6396192 2.5310056 2.6309505 2.8131628 2.5283746 2.6844284 3.0719569 2.7972170 2.8320001 2.6096858 2.2994724 4.4438943 2.6803063 2.8555411 3.0386417 2.4847203 4.5976587 2.8293467 2.6586991 3.1595601 2.5671700 2.5373194 2.6900129 2.7953941 2.7653793 2.4349408 4.0105844 3.6736802 2.8524220 2.2416310 3.5184306 3.2152418 2.9191587 3.0794591 3.3887060 3.6108320 2.8810113 3.9863157 3.2521583 4.0580157 3.0780934 3.0852036 2.3094922 2.5326502 3.5656988 3.8020172 4.0084673 3.5705021 3.7612633 4.9239435 5.1933348 3.5330616 2.7356791 2.9246980 4.3662760 2.1145096 2.5604380 4.5714070 5.1214309 5.0503034 3.5662127 4.6827913 4.0740985 4.9504028 4.1917563 4.6371286 8.3724200 2.9070393 4.3567333 3.2595954 3.4880427 3.2969556 3.7700628 3.1168134 3.1988146 2.9386822 3.5816713 3.2312840 3.7975740 3.1936897 3.2111065 3.6384175 3.0212813 3.2932429 3.6506159 3.1110799 3.4303544 3.6391631 3.2960167 3.2968011 3.3494299 3.2087013 3.5456695 3.5655178 2.8623759 3.4040952 3.4897407 3.4808994 3.2974142 3.6843089 3.1086392 3.2020405 2.9084494 3.0405550 3.5084701 3.1998019 3.1397942 3.9723129 3.2803280 4.2696781 3.5664420 3.9228929 3.6183815 4.0891297 4.2965528 4.4384443 3.1866894 3.0125181 3.2329722 2.2666384 4.0024032 7.0540209 5.3699639 3.6290068 3.5017902 3.1334958 3.1556590 3.4366501 3.1104220 3.3620312 3.2999047 3.4017893 3.5609505 2.7871487 3.2814770 3.3059139 3.5349644 3.7197268 3.1639051 3.6201060 3.2290725 4.1031443 3.9402497 3.0062533 3.0735381 3.7750135 3.3088165 3.1368175 2.9812848 3.1798009 3.2685219 3.5355960 2.9283989 3.3600641 3.3955187 3.4409173 3.0557048 3.5074318 3.3336685 3.3930374 2.9039927 3.0596361 4.9312425 4.0136627 4.8587515 3.9941183 3.8253734 4.7900839 3.1629552 2.6941436 3.1467835 3.3813879 8.9814774 4.6710357 4.1357568 2.7813172 2.9618153 3.3632956 2.6259690 2.6459154 2.8275417 2.7797946 2.8161758 2.6875626 2.7785344 2.9087745 2.6665883 2.7393155 2.8129648 2.6502306 2.7329121 2.9244513 2.8123579 2.6916210 2.6247348 2.9896143 2.6696773 2.8468957 2.6716156 2.6791393 2.6443814 2.7560522 2.6197766 2.8092890 2.0873190 2.2890201 3.2979834 2.5317722 3.0310979 3.0310979 3.1014309 3.1014309 3.0570425 3.1021142 3.0710039 3.1154345 3.0069282 3.0191098 3.3384265 4.1039716 4.1039716 3.4666162 3.3360841 3.5429618 3.5262567 3.8371832 3.8371832 3.5608164 3.5608164 3.7940219 3.3685652 1.8334376 1.8334376 3.5443333 2.9375038 2.2823490 2.2823490 4.3708555 4.3708555 2.1316505 2.1316505 3.1727053 7.1298869 1.9911908 
CAPOWC008845_KOG1446                                                                                                                                   3.2651755 3.2316204 3.5684480 2.9034989 2.6936812 2.2668969 3.3418977 2.8116507 2.5226662 3.0460259 2.4517908 3.1192643 2.7002392 3.3110101 2.9658945 2.8963552 2.3108912 2.6952692 2.1654735 3.2988273 2.0875308 2.7618642 3.2538436 2.6189652 2.7239073 2.8476571 3.3143035 2.5782796 2.9338502 3.0774201 2.3422840 2.3682702 2.4922893 2.2546396 2.5764761 2.4557298 3.0114843 2.4684939 2.4815405 2.8372843 2.6629705 2.4778728 2.4648396 2.6526410 2.9045707 2.3918990 2.5075759 2.1762344 2.1587206 2.2361045 1.9748708 2.0203461 2.5457706 2.9683287 2.7789546 2.5374814 3.2652089 2.1395425 2.4803053 2.6167925 2.3493419 2.5465973 2.9612711 2.4035055 2.2863416 2.6748180 2.5539027 3.0532202 2.9615805 1.8437589 2.5886201 3.0860612 2.0581873 2.4157105 2.8233910 2.5830107 2.4576528 2.3636001 3.0376866 2.5303622 2.3741027 2.3814823 2.5899014 2.7103167 2.8998399 2.1780083 2.4252764 2.7788882 2.8499564 2.4705662 2.8326101 2.7709150 2.6798311 2.5291751 2.8135436 2.7602139 2.3557038 2.6751994 2.7474606 2.6494317 3.0061752 3.0894692 2.6828584 2.7793571 2.3763158 2.7644423 2.7491941 2.4613045 2.5993327 3.0897071 2.7372590 3.0172888 2.8625922 2.7845701 2.6201643 2.6407134 2.8924654 2.5958721 2.6297043 2.6894460 2.6542553 2.9599403 3.2313775 3.0209183 2.5162319 2.5856082 3.0072260 2.7086341 2.8418187 2.7157608 2.8279067 3.4331646 2.9993323 2.8841815 2.9246298 2.0473326 2.3025583 2.1833039 2.5795598 2.2971327 2.2554434 2.2861496 2.2796297 2.2206731 2.4709124 2.5932976 2.4278920 1.9577324 2.2730907 2.1796963 2.5664339 2.5726515 2.2090933 2.2540937 3.2049481 2.0039063 2.2613788 2.3089389 2.0816416 1.9787820 2.3037852 2.1865584 2.2303553 2.5255963 2.6915254 2.2378829 2.4544945 2.1931160 2.0845092 2.1721517 2.3073426 2.3930716 2.3288733 2.2015780 2.2082708 2.3739354 2.1528018 1.9483356 2.1497524 3.2154560 2.4953225 2.3629567 2.4275092 2.4625556 2.5779383 2.8130183 2.5496995 2.5492037 2.4121785 2.6025463 2.7077302 2.4461595 2.3351132 2.5350103 2.4952280 2.3772186 2.0741433 2.2915915 2.3236907 2.4399672 2.3812592 2.5163286 2.4664676 2.4693855 2.5895294 2.7680755 2.6819816 2.6040866 2.6718673 2.9621674 2.5085903 2.5459220 2.9976704 2.7180800 2.3274217 2.4330598 2.5842034 2.6372746 2.7020922 3.0348714 2.8044500 2.8436248 3.0849802 2.6998608 2.5565869 2.3441717 3.0933902 3.0526140 2.7873330 2.4846189 2.5150747 2.5783621 2.3887473 3.2104969 2.4225836 2.3667918 2.8514919 2.5662080 2.9463515 2.8226828 2.4222770 2.8061582 2.3749047 3.2117314 3.1180966 2.4025470 2.7377123 2.6690118 2.9389237 2.7263884 2.8655190 3.2993057 2.6557346 2.3946710 2.6733457 2.5178941 2.2871987 2.9261707 3.5526429 2.5989450 2.3820866 2.9528327 2.9611622 2.6816496 2.7677215 3.0663082 2.1377045 2.2637803 2.2638426 2.3188585 2.1558977 2.1493425 2.1049775 2.0742342 2.0167975 2.0776055 1.9569521 2.2249853 1.9853634 2.0323936 2.0867254 2.3592341 2.3576476 2.0438636 2.1820114 2.1839106 2.3139531 2.3504641 1.9533245 2.3294209 2.2904979 1.9628233 2.3941651 2.3397306 2.3351366 2.4281787 2.0775780 2.3439029 2.4487253 2.2059493 2.2537108 1.9255660 2.3160010 2.8602369 2.1828564 4.2143133 2.6771761 3.0171487 2.6304905 2.3106772 2.7871417 4.6597244 2.9036600 2.3894843 3.2388943 3.4177774 4.5193950 4.7685764 2.8006888 5.3027487 5.0442581 5.1742081 4.5774819 5.6667205 6.1451515 5.7410171 5.0153607 2.4305634 4.6971037 5.1633321 1.8016452 5.3208576 4.4716601 5.2075115 5.7350732 2.7203678 5.6069278 4.8346553 6.9792489 4.7435691 4.6922499 5.1190430 5.6512928 5.6254972 4.4752359 5.0903731 4.2644850 4.6433853 5.7797199 5.2822828 4.8338377 4.3117252 4.5313603 3.5629969 5.1958716 4.4352301 5.3141720 5.0029565 4.9598595 2.4684513 2.6807160 2.4959768 2.5153192 2.3924136 2.5802990 2.3741335 2.6060140 2.6480213 2.5709146 2.6845515 2.6897316 2.6206433 2.4957511 2.6394082 2.5488934 2.4373984 2.3093296 2.4729324 2.2691615 2.5195941 2.7886700 2.3976217 2.4938560 2.4964146 2.7160163 2.4485448 2.5396106 2.4491357 2.6525596 2.3187398 2.3391503 2.2981490 2.3735034 2.1139958 2.5643583 2.9114891 2.6018259 2.4314214 2.5935070 2.8704732 2.2024841 2.8232751 2.6015377 2.5692631 2.5528190 2.5361978 2.5883050 2.3670713 2.2893719 2.5373524 2.5654103 2.4944999 2.5907808 2.5459405 1.8737553 2.6774127 2.4770393 2.3658236 2.3359352 2.3318399 2.4605932 2.5828611 2.6641420 2.5255941 2.3610736 1.8323866 1.7709695 1.9903956 2.3024905 2.6374895 2.7433399 2.3672594 2.7812175 3.3149623 2.9879399 2.6185953 2.7045747 2.3281355 2.2603415 2.3671235 2.3368422 1.9375041 2.1173282 1.9146872 2.1634864 2.0561289 1.9116409 2.3239137 2.0692352 1.8731901 2.2687264 2.1143229 2.3047331 1.9611264 2.2406041 1.8453490 1.9408508 1.9491004 2.3167891 2.3505968 2.1220862 2.1955638 2.2303911 2.1943252 2.0686106 1.9727256 2.1308081 2.1598705 2.4080092 2.2112279 2.0602888 2.2098474 2.3474335 2.4641319 2.2673981 2.3486811 2.0762023 2.3069068 2.6107571 2.7097618 2.6305557 2.5485456 2.0185905 2.1019103 2.7876365 2.7665164 2.0627913 1.9130154 2.1249477 2.4249715 2.0659525 2.3419536 2.4276562 2.2437073 3.1932904 2.0742758 2.4075788 2.0363159 2.5305158 2.2593877 2.1879712 2.4072609 2.0527725 2.2188430 2.3451371 2.2467806 2.2613936 2.7012598 2.1706471 2.3073435 2.4063175 2.5963922 2.3008719 2.6245977 2.6356844 2.3732510 2.5429985 2.0102163 2.3987681 2.5420128 2.4529608 2.4343625 2.1066626 2.4374142 3.0376680 2.8250337 2.7278495 2.8007027 2.4861959 2.9497698 2.8007027 3.2007405 3.3973004 3.1016359 3.3360081 3.2423610 3.0560719 3.0993787 3.0873899 3.0695539 3.1315934 3.1239678 3.0142722 3.0704358 3.0426778 2.7713529 3.1417619 2.7474046 2.9834989 3.2970018 3.2936606 2.8446032 3.1507014 3.3615089 2.9837827 2.9410442 3.0816886 3.1395737 3.1052786 3.2161609 3.3694798 3.0253716 2.8732393 2.5894743 2.9361398 2.8667642 3.0120709 2.8435202 2.7532638 3.1373109 4.8052851 2.4924074 3.6260785 1.9382557 5.7486677 3.4334423 3.6765557 2.7970730 4.1695105 2.6704196 2.4679815 2.3429205 2.3438406 2.3561500 2.4192238 2.2049617 2.3673201 2.7988246 2.6966492 2.0001870 2.1778784 2.6740132 2.1798872 2.2570540 2.3780875 2.2592015 2.3479880 2.9351356 2.4638760 2.3337713 2.5139879 2.5350263 2.9469503 2.8140361 2.4028021 2.3731054 2.4560355 2.6953567 2.5027701 2.3414896 2.6552476 2.5618208 2.5506226 2.4158306 2.8658261 2.1207215 2.0106647 2.5682931 2.1251344 2.0943950 2.1697812 2.0704523 1.9752992 1.9800020 2.2214786 2.0810759 2.3005100 2.3077441 2.2241469 2.3080596 2.0717405 2.5796099 2.3670403 2.5661268 2.1135863 2.1956842 2.0608032 2.4164962 2.0863660 2.3009886 1.9308372 2.2627599 2.2043361 2.3947263 2.5237412 2.2864374 2.3019592 2.6445404 2.2893959 2.2185771 2.2971945 2.2812042 2.6619010 2.1156400 2.0800356 2.3095789 2.0652641 2.0381926 2.5766481 2.2640536 2.2781442 2.1625323 2.2170064 2.4289782 2.0658470 2.6944755 2.2625760 2.9339942 2.7519027 2.4312477 2.7541491 2.4114284 2.5867811 2.5384195 2.4541459 2.8977813 2.6343373 2.6203858 2.3215997 2.5915458 2.6092498 2.6001580 2.2260240 2.5365980 2.4391516 2.6243256 2.4336079 2.5398690 2.4258768 2.6925445 2.7249638 2.6429322 2.9276586 2.7213532 2.6055383 2.5214222 2.8776864 2.5007944 2.6282368 2.5601859 2.4242555 2.5007183 2.6802426 2.6640164 2.6102734 2.5689044 2.6022744 2.8116668 2.8965125 2.7584995 2.5087516 3.1504329 2.1730132 1.9214976 2.0990472 2.1436658 2.1292334 2.2807823 2.1590544 2.0303585 2.0002894 2.3993512 2.2383438 2.0957045 2.0482701 1.9985513 2.3411341 2.4611964 2.0366265 2.3052862 2.2423802 2.2819749 2.6002907 2.5300861 2.5536821 2.3693517 2.6895959 2.2909595 2.2425413 2.3863242 2.2551086 2.2215920 2.1813987 2.7123255 2.3739489 2.2259484 2.3379281 2.0830310 2.3265055 2.8029328 2.3485752 2.2721397 3.1845511 2.4919005 2.8371953 2.8242242 2.6899520 2.5807681 2.5923202 2.7092778 2.6897716 2.8985182 2.7294225 2.7983008 2.6117936 2.6322578 3.4889633 2.4420192 2.3572379 2.3747042 2.4768125 3.3948019 1.9476409 3.2158250 3.5929632 3.2093179 3.8641475 3.4716410 3.9528614 3.0180794 3.5408724 3.8803019 4.3402406 2.9693979 4.7943702 4.9670060 2.2896543 1.9736122 2.0429696 2.2762597 2.0107080 2.1614854 2.2651451 2.0406667 2.3135377 2.1920373 2.1278244 2.3814878 2.1644858 2.2145671 2.1149040 2.3333887 2.4102986 2.3478346 2.2849039 2.2434606 2.3245820 1.9917096 2.4445437 2.5230910 2.4078633 2.3718116 2.2572113 2.3228866 2.2254556 2.1910014 2.4265695 2.1605665 2.5714057 2.3952572 2.2312907 2.3854400 2.4655376 2.4532767 2.2180285 2.4011098 2.2242446 2.1264474 2.8235292 2.0909296 2.0876794 2.4337090 2.8808918 2.2525165 5.3206642 1.8385396 2.0166533 2.4701786 2.2757018 2.6257654 4.9180837 2.5095097 2.6029922 2.2528550 2.5497012 2.3458496 4.1971308 2.5184409 3.0124319 2.6346392 2.5014347 2.7451055 2.7252777 2.1325697 2.5622843 2.7863878 2.7690975 1.9433208 2.3871477 1.8865409 1.8779397 1.9616510 2.6547334 2.0656656 3.1432393 2.5788302 2.7370456 2.5154410 2.6017619 2.7313526 3.1887977 2.4324696 3.3200892 2.5501388 2.7197944 2.6401961 2.8449544 2.2868251 1.8082503 2.8618047 2.6352835 2.6435809 2.6298460 2.7873283 2.5133084 2.8932214 2.4454185 2.6655142 2.6566003 2.4028351 2.5048608 2.8405340 2.8505193 2.8937701 2.4374167 2.3384252 3.0800659 2.8136168 2.6967480 2.9052116 2.3760553 2.4546609 2.9362233 3.0858891 2.9941504 2.7198055 2.4206899 2.7585953 2.7240572 3.0326672 2.4351652 2.9052367 3.0631427 2.6853370 3.3673445 2.6765901 2.8974666 2.7794394 2.8073372 3.1807223 2.7625509 2.4937605 3.9702458 2.8124317 2.9217115 3.2305170 2.1819212 2.3513334 1.9973340 2.7616443 2.4841920 2.7581198 2.6310418 2.4408276 2.4924829 2.8086545 2.6064817 2.3460605 2.7754757 2.4256263 2.1408460 2.6706590 2.6897124 2.8709489 2.8709283 2.3681115 2.5585072 2.1924591 2.8491928 3.3392922 2.1589763 2.3117425 2.5568177 3.0835284 2.7390977 1.8845840 2.8459867 2.0451474 2.8630898 2.1700392 2.5941918 2.8860573 2.8942758 2.7079610 2.7174380 2.9414038 2.7080762 2.5881352 2.8602546 2.5373023 2.5855231 2.3051915 2.5046259 2.3673181 2.4314652 2.5055702 2.4735225 2.2011110 2.1843114 2.6325724 2.2387414 2.4432994 2.6369767 2.2987165 2.4680085 2.6154686 2.2962995 2.4332138 2.5709445 2.5511306 2.7006889 2.6864725 2.5741583 2.3421597 2.5119369 2.6282444 2.4196053 2.3206013 2.4615789 2.2581702 2.4322682 2.7731153 2.5844330 2.7345322 2.5865654 2.4663231 2.3858544 2.6710604 2.8321191 3.0237527 2.5569431 2.7581704 2.5708258 2.3966797 2.7290352 2.3918867 2.2246019 2.1852391 2.6207781 2.1400501 2.0434773 2.1952108 2.6141922 2.3502554 2.4037389 2.5745318 3.3133369 2.9450396 2.3435115 2.3103487 2.1889243 2.2879027 2.6984874 2.0555615 2.7329701 2.2454329 2.6528414 2.1457364 2.0738719 2.4523892 2.8285159 2.4021370 2.0802155 2.1351113 2.7209522 2.2264851 2.1784434 3.1606458 3.5225220 2.5743414 2.3195542 2.2635688 2.6251670 3.1047439 2.4152551 2.3318470 2.2565634 2.0090885 2.0843136 2.4217827 1.9911858 2.0290746 1.9537366 2.1437126 2.1721505 2.2763238 2.4817840 2.0425520 1.9949450 2.1318904 2.0467179 1.9034176 2.2380253 2.0109679 2.3025453 2.4098032 2.2057526 2.1836800 1.9121199 2.0333983 1.8569847 2.3677274 2.1268800 2.1799595 2.3777394 2.0459929 2.2867100 1.9541382 2.0806923 2.0362949 2.2204820 2.4561822 2.1725409 2.5846857 2.0863573 2.6200682 2.0809680 1.9367942 2.0269940 2.4985752 1.8874708 1.8816755 1.9297744 1.8238482 2.2012144 1.8196886 1.9112399 1.9843139 1.8338893 1.9908850 2.0419556 1.8512418 1.9760153 1.9446828 1.9630941 2.1370019 2.7785881 2.0868434 2.0640192 2.1936540 1.7603868 2.0260120 2.1983276 2.4334330 2.0419227 1.9426596 2.2269137 2.4724254 2.4523523 1.8818257 2.6287320 2.3062616 2.1956330 2.0270279 2.5200470 2.5147522 2.4530541 2.4818589 2.5182107 2.3177231 2.0459046 2.1917692 2.1531951 2.3702665 2.4242511 1.9797080 2.2574142 1.9653366 2.4863697 2.0715384 2.0963346 2.1205675 3.0776306 4.1217696 2.1636196 2.0854231 2.4997942 2.2587939 2.3490634 1.9006732 2.0399864 2.3994190 2.0914178 1.8810895 2.4199423 2.7353482 2.3901191 2.0990856 2.6817057 2.3952033 2.4438303 2.2544420 2.8959369 6.5274951 1.9405877 2.4419510 2.7597853 1.6282373 2.4607219 2.3804732 2.1738702 2.9804047 1.8293187 2.2631794 2.6432853 2.3769001 2.5095580 2.6391079 1.9836682 2.4925336 2.1340456 2.3442914 2.3886327 2.1532778 2.0444866 5.8533720 7.5666897 8.9479181 4.2347447 2.2455053 6.2258342 6.1387208 7.4452250 2.3300661 2.3660266 4.9120564 2.9515238 4.9830576 7.0262658 8.9999986 4.6384237 1.8697341 3.9870001 5.2219727 4.1803309 3.5462780 5.4391513 5.3272601 8.4758851 3.0321406 2.8073710 4.1975409 3.1776237 3.6718213 4.5841845 4.5404526 4.6523178 2.6462424 2.2305456 2.4689680 2.2709989 2.3961779 2.5330389 2.7679892 2.5051260 2.4650427 2.5403426 2.3862220 2.6167933 2.5852391 2.6084635 2.2898290 2.3609455 2.5961827 2.4468885 2.4605071 2.3685488 2.7030493 2.9334231 2.7880152 2.6680293 2.6307620 2.3605646 2.5588501 2.6563632 2.5191372 2.5369445 2.4664681 2.3432889 2.6523239 2.3558095 2.4509063 2.4795211 2.6110488 3.9872972 2.5795602 2.2847147 3.0796740 2.5538910 2.9162077 2.7554185 2.9664240 2.6640588 2.8566263 2.6020055 2.4997573 2.8328027 2.6314507 3.5340408 2.8051874 3.0000131 3.2399113 3.3297767 3.9845912 3.8418767 4.1191452 3.8029969 4.0139424 4.1445000 4.0816015 3.8674443 4.0493021 4.3116856 3.8029573 3.7019159 4.0049179 4.4486180 3.8030654 3.6822178 4.1812052 4.4273813 3.8619228 4.4621351 2.6831488 3.1481701 2.9078782 3.0427918 2.8084594 2.9928071 3.1239907 3.3675936 3.0181028 3.1147467 2.9467627 3.1097403 3.0879764 2.8400120 3.0154548 3.0189007 3.0811926 2.8225550 3.0539504 3.1200692 3.1912893 2.8150323 3.2348540 2.8373667 3.1928393 2.8130183 3.5856645 2.7400454 3.2484090 3.2755123 2.9543402 2.8201183 3.4185325 3.2848354 3.0521487 3.1435266 3.0868146 3.2406792 2.9593029 3.6473165 2.6642520 3.0221056 3.1000219 3.6306831 3.1298727 2.7360656 3.4251449 3.6025375 3.2669463 3.0867434 3.4209224 2.5332872 3.6444906 3.6781637 3.1773078 3.1757040 2.6328026 2.9881528 3.2950269 2.5857500 3.1428391 3.2866285 4.8809787 4.0952907 2.1709155 3.8398607 3.7351353 2.2205050 2.1912147 2.7483583 3.6102885 3.1574225 2.6063885 2.7115912 2.9186040 2.2719282 3.0350759 3.4624526 3.8203355 3.0211999 3.3764977 4.0365961 3.2297161 3.1708263 3.4010822 3.2490290 2.9212198 3.4408776 3.2142345 2.9598272 2.6927078 2.8694459 2.2739804 2.6728114 2.5339012 2.4974458 3.0943857 2.3984313 2.5352378 2.5273480 2.4609449 2.9944343 2.1658732 2.8721621 2.4132526 3.0206740 2.4010077 2.4579516 2.2765577 2.6979737 2.5112637 2.6144861 2.6080434 2.8326951 2.9293449 2.9778097 2.7097349 2.3788126 2.9275871 2.8540435 2.4726353 3.1016361 2.8027504 3.0478125 2.5258713 2.5947933 3.1154257 3.0566285 2.1339742 3.3215688 2.2084480 3.0862277 3.1158058 3.0707791 3.2282211 3.6569409 2.8212340 3.0824583 2.9317479 2.7889440 2.2148576 2.5814335 4.3548501 2.2647466 2.9675950 2.5749093 3.8597406 3.1577338 2.9574501 3.2786834 4.6002633 3.8882729 2.7865820 3.9013572 4.3897416 2.4617975 5.0622658 3.2048638 2.6369033 3.5918956 2.9696967 2.5220101 2.7178407 4.1596905 2.8058169 4.0706457 2.1349374 4.3407265 3.0212287 2.8199137 4.7353724 4.1341305 4.4446529 4.1025603 2.8468109 2.9122988 2.5261798 2.5445002 2.9558573 2.8304836 3.0630464 2.3237264 2.8296015 2.9547925 2.8059924 2.9361357 3.0024183 2.9327472 2.6508191 2.6696319 2.8751376 2.7244688 2.9704009 2.8089204 2.8089551 2.5393483 2.9034231 2.6205620 2.8620622 2.4797138 2.3313296 2.8489255 2.7182274 2.9038677 2.8084131 2.7249087 2.6188937 2.2786318 2.8755476 3.0116193 2.2150910 2.4783352 2.7881590 2.7752693 2.6723622 2.7877139 3.4064606 2.9091704 2.5961903 2.8398588 3.2395774 2.3778787 3.0767860 2.2865914 2.4909305 2.1795300 2.4085122 2.3570839 2.1688293 2.5685181 3.3816536 2.1839985 2.7102192 2.3256879 1.9070575 2.1587348 2.5903375 2.5783628 3.0238653 2.8317456 2.5520871 3.3705517 2.6318916 2.6888724 2.3642438 3.1466884 2.1991219 2.9972041 2.0619221 2.6546989 3.1740624 2.2727386 3.2754697 3.6332738 2.7880438 2.6767899 2.6597321 2.6785132 2.4851121 2.5491778 2.5680423 2.4718894 2.5623536 2.6288007 2.6910615 2.6757348 2.5838158 2.5361369 2.8345205 2.8588235 2.4497549 2.4531702 2.4397261 2.7303811 2.6853021 2.6731710 2.8085922 2.3344768 2.9498600 2.6327536 2.8634364 2.9166094 2.7291226 2.7425483 2.6566045 2.6065002 3.0216050 3.0188724 2.6637725 2.5045229 2.7418010 2.4410791 2.6055321 2.6641095 2.7549871 2.3323769 3.0634480 2.4420476 2.7384437 2.9606307 2.9600126 3.2597712 2.7902856 2.6810550 3.0293051 3.0359501 2.1223552 3.9206856 2.7153176 3.2680787 2.6822449 2.3034491 3.5023367 3.6160890 2.5066071 2.6872115 2.7607102 2.7312446 2.7745820 2.7292438 2.8277565 2.9074825 2.9179575 2.8920032 2.8218145 2.7106549 2.8291198 2.9315499 2.8690771 2.6567203 2.8673519 2.5585006 2.9477383 2.7426224 2.6275764 2.8533497 3.2314618 2.7869981 2.8990676 2.8230722 2.7568369 2.7616970 2.8640242 3.3594966 2.8589180 2.9336928 3.1676566 2.9504514 3.1065468 3.0719779 3.1991970 2.9491715 3.0588812 3.3694823 3.1313560 3.4326183 2.9611305 2.7759239 2.7017943 3.0061414 2.8782546 3.0807920 2.6740774 3.0424126 3.2404791 2.7469625 3.2240183 3.3878025 3.1147699 2.7637039 3.0213898 2.9851049 2.7353891 4.0805592 2.8100718 2.8720279 2.9480122 3.0466345 3.0955122 2.9208765 2.9301204 2.9923086 2.6320284 3.2087864 3.2626516 2.7406239 2.8613839 3.0858611 2.7009058 3.0537667 2.7532595 2.8406303 2.8437839 3.2568017 2.9892083 3.0756711 2.9504103 3.1742750 3.0308558 2.8554749 2.9668926 2.7284168 2.8922687 3.3153004 2.6949212 2.6840390 2.5176416 2.6668886 2.5542524 2.3850740 2.7564805 2.6822084 2.7489455 2.7673923 2.8914829 2.5201667 2.9057612 2.7514622 2.6135464 2.7505095 2.7167830 2.4249208 2.8980370 2.9389786 2.9936322 2.9326603 2.9658741 2.8223445 2.3232604 2.5678448 2.5574744 2.7411540 2.4690962 2.9113544 2.9503296 2.2696144 3.0531625 3.4731909 3.0830677 3.1008290 3.1281538 3.7794459 2.5862082 3.5577207 3.0107282 3.4667422 2.8245130 2.7458376 2.6132929 3.0053172 3.5273593 2.7058252 3.5001332 3.0698157 3.1973709 2.9699087 3.1328556 2.9792971 3.0868568 3.0160959 2.6939965 3.1685764 3.4927172 2.8844711 3.1214009 2.5077295 3.3955439 3.4461584 2.4535512 3.7961080 2.4997393 3.5781988 3.2686280 2.9984833 3.2161252 3.2938161 3.1620937 2.4490581 3.4846389 2.8692316 3.5213863 3.3553700 2.6803962 4.2333751 3.7014710 2.7963442 3.3722717 4.2837258 3.7381041 3.7330979 2.7322096 3.0617702 3.6787528 3.3287871 3.0142808 4.2963958 3.4046331 3.4652353 0.7273289 0.7526749 1.0460734 1.3292514 0.8348947 0.9166047 0.8702926 0.9083993 0.9719684 0.8837997 1.2763073 0.0000000 0.9862683 1.1824934 1.0298015 1.0684369 0.9100446 1.1751803 1.2006713 1.1789552 1.1306247 1.0566305 1.0213679 1.2641383 1.1065749 1.0407079 1.1009062 1.1964073 1.2200752 1.2236556 1.3387067 1.2722732 1.4420865 1.4515188 1.4735666 1.1502751 1.0829311 1.2407187 2.7628018 1.8022129 1.2944951 2.9154289 2.8435968 2.7660147 2.7450142 2.5859601 2.9542159 1.9636893 2.8969727 1.1882659 2.9690535 2.7400625 2.7607119 2.9522957 2.9054400 2.9482881 2.8227193 2.7481336 2.5126167 1.8122748 2.9321912 2.6777884 2.8043451 3.0132037 2.5377345 2.8005006 2.7510952 2.8364438 2.9019761 2.2286087 1.8541849 2.7704078 1.2801669 3.1407436 1.2754012 1.7035599 3.1669134 3.1799793 2.6339144 2.8830793 1.9392140 1.9717562 2.3979428 2.1857884 1.8221210 3.4376416 2.9881058 2.8601250 3.0466853 2.8246924 3.1547128 3.0432434 3.1208281 3.1924451 2.7764958 2.6696799 3.0378940 2.8512398 2.6637805 2.6108995 2.8903886 3.0825670 2.9740437 3.3986350 3.1880953 2.8058307 2.7700936 2.6615750 2.8049932 2.6033949 2.7283622 2.9742049 2.8239151 3.0934973 2.5739251 2.9651332 3.3657573 3.4776413 2.9333590 2.5818751 2.9934791 2.8582528 2.8709568 3.0959404 2.7819526 2.9868332 2.7390168 3.0283505 3.0355454 2.6664168 3.1973271 3.2642025 3.0405994 3.2995913 3.1748456 3.0527925 3.0032598 2.5105454 2.5549709 3.2949880 2.4535013 4.4416560 3.5843400 3.3818518 3.1177932 3.4647971 3.3074769 3.3027527 3.4884115 3.5360164 3.1787933 3.2801524 3.6653009 3.1301651 3.3272163 3.2085556 3.4567291 3.1525873 3.4392544 3.4847942 3.1903803 3.5119230 3.2545005 3.0394691 3.2743568 3.2125152 3.3186428 3.5891344 3.1235904 3.2791361 3.4428233 3.1702743 3.5921400 3.4347171 2.9994282 3.6348766 3.3079792 3.1446491 3.2967399 3.2734462 3.3393955 3.4128946 3.5099304 3.3970511 2.9965666 2.6643496 3.3722932 3.2839188 3.2308624 3.4894716 3.5470546 3.3411917 3.4479625 3.4605387 3.9809979 3.1750287 3.0872279 3.2917562 3.5140360 2.9379340 3.1421916 3.5255479 4.2230525 3.3814681 3.1682762 3.7944271 3.1048446 3.1246718 3.2664894 3.0657394 3.1843516 2.8729609 2.9560169 2.8697636 2.8725074 2.8582288 3.2535743 3.1718337 3.1376837 3.3686320 3.5046967 3.0296016 2.9377825 2.2673972 2.2050972 2.3741590 2.3949203 2.2418580 2.2921637 2.3651645 2.4170916 2.3665177 2.3252110 2.4074267 2.5125217 2.0445267 2.5133863 2.0467866 2.5350911 2.4754984 2.5856923 2.5519748 2.6304321 2.7612735 2.4938476 2.7344266 2.9093187 2.5389825 2.8174115 2.3124933 2.4116891 4.3883439 2.4842063 2.7084961 2.7877096 2.3982868 4.6966398 2.6233611 2.8776747 2.7639632 2.5410546 2.5043354 2.3221034 2.5774868 2.4630144 2.2231699 4.1547636 3.7446302 2.6014749 2.5321097 3.8536328 3.2762789 2.9739856 3.1368384 3.1572719 3.7890295 2.9658982 4.1753347 2.8616807 4.4712344 3.0976877 2.8283624 2.6150375 2.3327767 3.5990249 3.8240399 4.3049356 3.6225622 3.8466963 4.6145749 4.6734302 4.2236106 3.3010903 3.2111358 4.1546404 2.2092548 3.5639659 5.3076404 5.6812747 5.4414763 2.9328179 4.3583021 4.7282260 3.8325615 4.4300127 4.6220443 4.8499702 2.4971144 4.2935999 2.8703195 2.9381409 2.5150069 2.8309399 2.6857527 2.8755926 2.5805184 2.7370980 2.6729771 3.0926996 2.7136319 2.8120665 3.1153038 2.7935555 3.1085391 3.3555584 2.4966059 3.4367554 2.9990231 3.0893940 2.8275667 3.3571398 3.0163793 3.0553323 3.3268600 2.7210606 3.2327025 2.8149995 2.9146195 2.4714977 3.4620147 2.9607550 3.0386319 2.7151892 2.4174075 3.4437876 2.6229144 3.0303673 3.1477879 3.2694581 2.8407064 3.5454551 3.7079698 3.3401768 3.7204136 4.5950729 2.8029518 3.8849499 3.1392814 3.0649730 2.4682481 4.2044376 7.5430889 3.9128892 2.7523362 2.9810358 2.7990470 2.8155890 2.9147922 2.8228985 2.7810612 2.8635592 3.0647036 2.8529327 2.6300199 2.8406325 2.5151184 3.1051218 3.4356959 2.8004096 3.1981292 3.0015949 3.4373038 3.2468802 2.6199740 2.8868798 3.0291219 3.1679600 2.7163211 2.9435856 2.8699328 3.1463366 3.1869887 3.0790381 3.2081067 2.7664804 2.8563405 2.8433094 3.0383846 3.5326410 3.1325232 2.9512219 2.9132417 4.3918933 3.0666482 3.2093746 3.4438185 3.9926232 3.2576598 3.5633370 2.8366192 3.2400343 3.2687466 8.9999989 5.0242347 3.7870357 2.4566903 2.5645349 3.1617843 2.3688391 2.3493356 2.4988095 2.3983306 2.4889979 2.2849563 2.4733764 2.4889485 2.5556004 2.3019652 2.6425493 2.3351516 2.4497155 2.3901632 2.6499135 2.4241511 2.3210027 2.9081310 2.5355372 2.5653053 2.5751174 2.6299449 2.6901750 2.5176580 2.4076143 2.7007250 1.7506246 2.0936202 2.7388895 2.6248167 3.2055721 3.2055721 3.2649990 3.2649990 3.3027140 3.2618007 3.0646999 3.2709467 3.2928900 3.1238461 3.5110101 3.4830352 3.4830352 3.5912545 3.5489351 3.5417521 3.4871254 3.5684060 3.5684060 3.4201780 3.4201780 3.5979666 3.3665877 1.6384197 1.6384197 3.3623936 2.7679906 1.9054543 1.9054543 4.2708548 4.2708548 1.9083287 1.9083287 3.2497891 7.3312146 1.7239888 
TELSUB007261_KOG1446                                                                                                                                   3.2213398 3.0716445 3.2559026 2.8880196 2.6088572 2.3384093 3.1808343 2.9140311 2.3633612 2.7222093 2.4571846 2.8288660 2.3447752 3.4657695 2.8369814 3.0997501 2.6716527 2.8278173 2.1924065 3.2844867 2.0210684 2.6241827 2.9393478 2.3455853 2.6824558 2.8824332 3.6436221 2.4692946 2.6430210 3.0867866 2.0568953 2.3782379 2.3706975 2.4803901 2.4994991 2.5961744 3.0443200 2.3660723 2.8157385 2.4789095 2.7022792 2.4225068 2.5801112 2.8733802 2.8561036 2.4500615 2.5952931 2.0873797 2.0744492 2.2378468 2.2591679 2.2229212 2.7441889 3.0858695 2.5160556 2.4290446 3.3649291 2.2086239 2.7618767 2.5611542 2.1042451 2.4147654 3.2141514 2.4135545 2.4396294 2.7780091 2.7178120 3.0335870 2.8260618 1.9407669 2.7250050 3.4120287 2.2868177 2.6501505 2.6252280 2.4307798 2.4597567 2.6425355 2.5959508 2.3579829 2.7768179 2.5314382 2.9205526 2.6920803 2.7066508 2.4277575 2.4604442 2.8057499 2.9492903 2.4881121 2.6673850 2.4571335 2.4731503 2.4678291 2.5945133 2.5542316 2.5079629 2.5056399 2.5246082 2.6374952 2.6970648 2.8113903 2.7094209 2.7284178 2.6391786 2.6010849 2.6644119 2.8073376 2.5000471 2.8191206 2.7302847 2.7564747 2.9119923 2.9357102 2.8563017 2.6429727 2.6605136 2.6579106 2.4500531 2.6828140 2.8507090 2.6364828 2.9267368 2.8483716 2.5754423 2.7286093 2.9832547 2.5219983 2.8038711 2.5553829 3.0777374 2.9495965 2.7246558 2.6878795 3.2161540 2.3145685 2.2738760 2.2167584 2.4208875 2.2068374 2.1514337 2.0367626 2.2460242 2.1971721 2.3191366 2.6655127 2.1901322 2.1084395 2.3247948 2.1831281 2.5987062 2.4218625 2.0305592 2.1820127 3.1100365 2.0875620 2.1256052 2.1384927 2.0562541 1.9311196 2.0883621 2.1876104 2.3107481 2.4594432 2.6401917 2.2634066 2.1128406 2.1418435 2.1685933 2.1029991 2.1977026 2.2965854 2.1304130 2.1931293 2.1762167 2.3975646 2.1381449 1.9937827 2.0379637 3.0054251 2.5214177 2.2828692 2.2593627 2.1742246 2.3097472 2.4868942 2.4895057 2.3340181 2.2587891 2.3640910 2.3530929 2.2082870 2.1390813 2.2482217 2.3337017 2.0227705 2.0287769 2.2983229 2.2578943 2.0513881 2.3284259 2.4049017 2.3739604 2.2636887 2.5902439 2.5426405 2.5065840 2.5652438 2.3434447 2.8876898 2.4095546 2.5025018 2.7326154 2.7313370 2.3102028 2.3925369 2.1807334 2.5907403 2.6213468 2.9963450 2.4768913 2.5913816 3.0378426 2.7058408 2.5047370 2.5570458 3.1254833 3.3518282 2.8723421 2.5095724 2.6399016 2.7172150 2.5217156 3.0345491 2.7175860 2.7210378 2.5463867 2.7205351 2.7606094 2.6585175 2.5392405 2.7503315 2.6717096 2.9846100 3.1773794 2.5478823 2.8694739 2.8639134 2.9278077 2.5759828 3.0610149 2.8375031 2.6627030 2.7163572 2.7362394 2.6810137 2.1696270 2.7453107 3.7271717 2.7743866 2.5501019 2.9296796 3.1529757 2.6892594 3.0176846 3.0237676 2.3961948 2.4567026 2.5584372 2.4587365 2.4764465 2.3903899 2.5285194 2.5918440 2.4833612 2.6199891 2.3036103 2.5035907 2.3495535 2.4571113 2.4718961 2.7522808 2.6635713 2.3749370 2.3932710 2.4102085 2.5468016 2.6472000 2.4358136 2.4569520 2.3660728 2.3350662 2.5628876 2.6198335 2.7114163 2.8152287 2.4668473 2.7540996 2.5934967 2.4340625 2.7086661 2.4516880 2.5674001 3.4880899 2.7908992 4.4021740 2.3937867 3.3510667 3.1936381 2.2440252 2.6688956 4.3278554 3.4960748 2.7767217 3.1244894 2.7175175 4.3291399 4.0752829 3.1827431 5.0743404 5.2895715 4.6465269 4.1011325 4.6624327 4.6129416 5.4539193 4.6104706 2.4703906 3.9791046 4.1440864 2.3399225 4.3582929 3.7794150 4.5836721 3.9605438 3.2240536 4.7963630 4.2520607 5.6407019 4.8420053 3.9940031 3.9417969 5.7013719 5.0524004 4.0562294 4.5205685 4.4902950 3.9493065 4.3248218 4.9420909 3.9525511 3.8427591 4.0848228 4.1297411 4.8461497 3.9567413 5.1351257 4.0281774 3.7569236 2.2543314 2.3432534 2.3816896 2.4195453 2.2560171 2.4350464 2.3462075 2.4652047 2.3553379 2.3422948 2.4381340 2.4874326 2.3854037 2.4001206 2.3994554 2.4134356 2.3181094 2.3379213 2.4591169 2.2767629 2.5283198 2.5488268 2.3892243 2.3879412 2.2186267 2.3573796 2.3914465 2.1904657 2.3244913 2.5377397 2.2357815 2.4223085 2.3970953 2.0329892 2.3159848 2.4044444 2.6700588 2.6059902 2.2836088 2.7466687 2.7670615 2.2452558 2.5542633 2.3785957 2.2419627 2.4526008 2.2741691 2.4636966 2.2553490 2.4480878 2.3857231 2.5142473 2.5030475 2.4615386 2.8431411 1.9808850 3.0083851 2.1829631 2.3807661 2.2130847 2.0412595 2.3332638 2.2561277 2.2302628 2.5813511 2.2918816 1.7979834 1.8044512 2.2838586 2.3765502 1.9085577 2.7312771 2.1133593 2.8950169 3.3126252 2.8316623 2.4111245 2.5881050 2.3152719 2.2004016 2.2411349 2.1963018 2.1107636 2.0198143 2.0177011 2.1433929 2.1207373 2.0381319 2.3617497 1.9927098 1.9497692 2.0546065 2.1429601 2.2299239 2.0635939 2.1217525 1.8923508 2.0870761 2.0378759 2.4379001 2.2270039 2.0117159 2.2938765 2.0759258 2.1307059 2.2609632 2.0825775 2.5459961 2.2468443 2.3414629 2.6642887 1.8362532 2.0287948 2.4222589 2.4398664 2.2794409 2.1498728 2.1018316 2.1920703 2.3619452 2.5240336 2.1523061 2.5667884 2.0697610 2.0018270 2.4066281 2.3792825 1.9469263 1.7314936 2.0757965 2.2657461 2.1246206 2.2291595 2.2473337 2.2274680 2.9042844 2.3743537 2.1422489 1.9012305 2.4633080 2.3968429 2.1098914 2.5494688 1.9009445 2.5135118 2.4300836 1.9932984 2.5226248 2.6491986 2.1676497 2.2558959 2.4510126 2.4138954 2.3298684 2.1764664 2.3426842 2.5429873 2.3163202 2.2490153 2.6104115 2.5238607 2.6536531 2.4735981 2.2705740 2.3123528 2.7575910 2.6785352 2.4400106 2.5674620 2.3736137 2.7285871 2.5674620 3.1074830 3.1656584 3.0238317 3.2158743 3.2172417 2.9612533 3.0774382 3.1754537 3.0997606 2.9765117 2.9573882 2.9717719 2.9499706 3.0417890 2.6440623 2.7666568 2.7884272 2.9584536 2.9296697 3.1393053 3.0477701 3.0001477 3.3431127 2.8426826 2.8540741 3.0187999 3.1273396 2.8971431 3.1972057 3.2062659 2.9493067 2.7960200 2.5545695 2.5929621 3.0663299 2.8149348 2.7004092 2.6463868 3.0096032 4.2607210 2.1669796 2.7022236 2.1383888 3.8584624 2.3534235 3.6168918 2.3480076 3.8578529 2.5595639 2.4184973 2.3492780 2.2362842 2.1052234 2.2344795 2.1628921 2.2734353 2.8141553 2.3959164 2.0451916 2.1558644 2.3294119 2.0774253 2.2456611 2.2578906 2.3584366 2.2816031 2.6999033 2.4950573 2.1781920 2.6273435 2.0721686 2.7591605 2.5753831 2.2452614 2.1563908 2.3915833 2.2099512 2.3063390 2.3166343 2.4845901 2.5022088 2.8503865 2.8602603 2.6444262 2.2317802 2.1501054 2.3793173 2.1041892 2.1787321 2.0130817 2.0821272 2.3094053 2.1337549 2.4048084 2.1821083 2.2433807 2.6256571 2.0673494 2.3571986 2.2200115 2.6040345 2.2262317 2.5987872 2.4842363 2.4071667 2.3906396 2.5857697 2.3706840 2.3782135 1.8289953 2.4520208 2.5607189 2.6309922 2.8940766 2.4988489 2.7265481 2.3938069 2.5076146 2.6022978 2.3761155 2.3528656 2.8005854 2.3753949 2.1979600 2.5767973 2.0579675 2.4775052 2.6575741 2.4467659 2.3474516 2.2334210 2.3709942 2.7399254 2.0415117 2.6779291 2.5275603 2.8784168 2.7447473 2.4274221 2.8101863 2.6185401 2.4403321 2.8031910 2.3548118 2.8777470 2.5941246 2.7354787 2.5446723 2.7155763 2.6575287 2.6361299 2.4675997 2.6489184 2.5039819 2.4693847 2.6073880 2.6632100 2.3904997 2.7504027 2.8684204 2.6159476 2.8104640 2.7793478 2.7501978 2.4691051 2.9547949 2.5730923 2.7137379 2.6694909 2.6206646 2.8373762 2.6125909 2.8299081 2.8419182 2.9944262 2.8436175 2.9071626 2.7074752 2.8862623 2.7216885 3.4483033 2.2774237 2.0948515 2.4329075 2.3925828 2.2117498 2.2919246 2.2397891 2.1437604 2.0280572 2.5467247 2.1067214 2.3332553 2.1084143 1.9661741 2.2102139 2.7401126 2.2999850 2.1193804 2.2264604 2.5391126 2.7221672 2.3126821 2.3077232 2.5487908 3.1036634 2.0586607 2.2691872 2.2674242 2.1532210 2.4807368 2.0598248 2.7262418 2.2747296 2.2053411 2.1732698 2.0479808 2.4747388 2.9627724 2.4377964 2.2782854 2.8611957 2.3344943 3.3282568 2.7920282 2.6229893 2.7223934 2.5084966 2.4506243 2.7246215 2.6813825 2.6789789 2.5970086 2.6370683 2.6793571 2.8409580 2.4307187 2.3044324 2.2408872 2.3776107 3.0050088 2.1644646 3.5724614 3.9609022 3.2053228 5.1477681 3.2203026 3.8746120 3.3337199 2.9342423 3.7859711 3.9370682 2.8910342 4.5452827 4.5446343 2.1182658 2.0606469 2.0185426 2.0778255 1.9827103 2.0095138 2.0876197 1.9583279 2.0144106 2.0443749 1.8928474 2.0315070 2.0930256 2.0106888 1.9050283 2.2232677 2.0933486 2.0869960 2.1730520 2.0214591 1.9520755 1.9519701 2.3715606 2.2146974 2.0819449 2.2964083 2.2193439 2.3718447 1.9449305 2.2352778 2.3509595 2.2822832 2.3711571 2.4171003 1.9901343 2.3940801 2.8343952 2.4522173 2.1891639 2.5705277 2.1402347 2.1569211 2.5993788 1.9941218 2.2043638 2.0879390 2.7809941 2.2734487 4.6212199 2.0225577 2.3575023 1.9109290 2.3302065 2.7908902 4.2950357 2.3415550 2.7697739 2.5921106 2.3886516 2.3534701 3.3428412 2.3791316 2.8844172 2.6966516 2.5237132 2.6492715 2.7123307 2.0809124 2.6613749 2.6165563 2.5926084 1.8610222 2.4417678 2.1279354 2.2151925 2.3082953 2.7081730 2.1098752 3.3072087 2.5851891 2.8146785 2.6059986 2.5803485 2.7382919 2.7778559 1.9969645 3.0133196 2.5015575 2.5317499 2.6752138 2.8499082 2.3454217 2.0467675 2.5482445 2.5795623 2.5566252 2.4797803 2.4089706 2.4211632 2.5568026 2.2965464 2.4732303 2.3630009 2.4186551 2.3434581 2.9603673 2.5877829 2.9226636 2.4136580 2.4615647 2.8024276 2.7110632 2.4846153 2.7426366 2.4841774 2.4714253 2.7435937 2.7910538 2.9026131 2.5267491 2.6251150 2.4216816 2.7694882 2.8388909 2.4925220 2.9802552 2.9973746 2.4668104 3.0370975 2.5728980 2.8475791 2.8208272 2.6950343 2.6984225 2.4948645 2.4959840 3.6856555 2.5624230 2.7268335 3.0551628 2.2111507 2.2376872 1.9969270 2.6043058 2.3148769 2.9773572 2.4988166 2.5917887 2.4205535 2.5425960 2.3687453 2.4061650 2.5298127 2.8836306 1.9742653 2.5757482 2.3340639 2.3845235 2.7277147 2.5082265 2.4948453 2.4434443 2.9538314 3.1938057 2.3453084 2.7840987 2.4211900 2.7424723 2.8334197 2.2276428 2.3143557 2.2573903 3.1579704 1.9423449 3.0817582 3.1964316 2.8795458 2.5918767 2.6356997 2.4867373 2.7837581 2.7155879 3.0836169 2.6169402 2.5886621 2.4574408 2.5437037 2.4186737 2.6523143 2.5086155 2.7242548 2.4198375 2.4322898 2.6602165 2.3865278 2.4271519 2.6791545 2.3198104 2.3208968 2.5428557 2.4353890 2.4414874 2.4690127 2.3828105 2.5520922 2.5046023 2.5377109 2.4168170 2.5116415 2.4510441 2.3013955 2.4333508 2.4079692 2.2708904 2.3970942 2.7081433 2.6752721 2.8412734 2.7033003 2.3864112 2.2033364 2.5205909 3.1721427 3.2836878 2.5708214 3.1884592 2.4950480 2.3594435 2.2456112 2.1834928 2.0629345 2.1741103 2.4489971 2.1836798 2.4522247 2.2307004 2.9430063 2.3329157 2.4847783 2.3501648 3.0240009 2.8900239 2.4761868 2.4778497 2.0380484 2.5066053 2.6226826 2.1836837 3.0895246 2.3344017 2.6140707 2.2829141 2.1361545 2.5115565 2.9620690 2.6312280 2.3026707 2.2648804 2.7048084 2.2272400 2.2380153 2.8204536 3.2568783 2.8012095 2.0989487 2.5296967 2.6288406 2.7878326 1.9794548 2.6383991 2.2499796 2.0884356 2.0575021 2.1228394 2.1050407 1.9985738 1.9908054 1.9807907 1.8762082 2.0978456 2.1309752 2.0174774 1.9482916 2.2047152 2.1326636 1.9486155 2.3557780 2.0020104 2.1522060 2.1862032 2.0614249 2.1688054 1.8863273 1.9645166 1.8427609 2.2616893 2.0541705 2.0227545 2.2391251 2.2933644 2.0344263 2.0954092 2.0533911 2.0560587 2.3483139 2.1999667 2.1077162 2.2300093 1.9527688 2.3476169 1.7437721 1.6617103 1.8132097 2.5222204 1.7255428 1.6856923 1.9064963 1.8144843 1.8837033 1.7604449 1.7933089 1.7768673 1.6872356 1.7727653 1.7672135 2.1135742 1.8208761 1.6977207 1.8099147 2.2396734 2.6910775 1.8807375 1.8744870 1.9182740 1.5936203 1.7421557 1.9032453 2.4087727 2.1164370 1.7709941 2.5264145 2.3457995 2.5278589 1.6293207 2.6764835 2.0672113 2.0810800 1.8458413 2.5154928 2.6570674 2.6322956 2.5563401 2.5257894 2.1587035 1.9549446 2.0545897 2.2787379 2.4332540 2.4906934 2.1357575 2.3018483 2.2103499 2.4986049 2.2705781 2.0090951 2.1453835 3.0089515 4.4934617 2.2659114 2.3360805 2.4333074 2.1144290 2.3030847 2.0900683 2.0781780 2.5036693 1.9284645 1.7983921 2.6327619 2.9060058 2.5778184 2.4667231 2.6444142 2.7395891 2.5553929 2.6062752 3.3222168 7.2045955 2.1171423 2.2249634 2.6819942 1.9656220 2.8994805 2.0716574 1.8344174 2.4755922 2.2503666 2.1944262 2.1807388 2.5706926 2.8074856 2.7945472 2.3163532 2.2829787 2.0977043 2.1718303 2.4235761 2.2582088 1.8909438 6.2933187 9.0000000 8.3463079 4.4572998 1.9596435 5.7144779 5.6033671 6.3035399 2.5311237 2.6048074 6.6540140 3.1559102 5.5538853 5.3693896 9.0000000 5.7904637 1.7858681 6.1766541 7.6833137 4.3656680 3.7401401 4.9167824 6.6233965 9.0000000 3.2175395 2.5135660 4.5031073 4.2562729 3.9663227 4.7096084 5.4435966 4.1032030 2.3091410 2.2825567 2.2659340 2.2156558 2.0914085 2.3787724 2.5106087 2.5651549 2.2389688 2.2905867 2.2440649 2.5123036 2.4919516 2.4146076 2.1909536 2.1584398 2.4891600 2.3663932 2.3309579 2.0999217 2.4101560 2.4771686 2.5913406 2.2394704 2.4891197 2.2273069 2.4248228 2.3801253 2.2488331 2.3430715 2.1606880 2.4557183 2.2699024 2.4308489 2.3291791 2.3545969 2.3191509 4.6644698 2.4990543 2.0375166 2.5630660 2.4216851 2.4616245 2.5183970 2.7591839 2.4973999 2.5770474 2.8100386 2.2012391 2.8035018 2.3558711 4.1065070 2.4653109 2.6068989 3.5615203 3.4165235 4.1776059 3.9115576 4.1082079 3.7547014 4.8783716 4.2508647 4.4479349 3.9768293 4.0936249 4.6145008 4.5409518 4.0094909 4.6070893 4.5234853 3.8600391 3.9240892 5.2246392 4.2180572 4.5314423 5.8322841 2.7360788 3.4003100 2.8787715 3.1585345 2.8264060 2.9386805 3.3402572 3.2332583 2.9114557 3.0441998 2.8257197 3.0931386 2.9762977 2.9088371 2.9809276 2.7362317 2.9407130 2.8886194 2.9253198 2.9941633 3.2190367 2.7032733 3.1478007 2.9104082 3.2855744 3.0094856 3.1036225 2.9210692 3.0281202 3.3221902 2.9393544 2.9035695 3.2328912 3.3353857 2.7831659 3.0896897 3.1195263 3.1450149 2.8805064 3.1576634 3.0240478 3.0337615 2.8616559 2.9217697 2.6115916 2.7442790 2.4678220 3.3278209 3.3637999 2.8200429 3.4122787 2.6641863 3.2680644 3.5735361 3.2455516 2.9350108 3.0006618 2.7289017 3.1525882 2.4072993 3.2147559 3.7391441 4.4879520 3.6243439 2.9496243 3.4905190 3.3172681 3.1474864 2.0707440 2.8736178 4.0504055 2.5865597 2.9149657 3.3183791 2.7473649 2.7363450 2.8797181 4.0512340 3.7557425 2.4058989 3.6920922 3.6963838 3.2677260 3.1114948 2.9856385 3.0407492 2.9439615 3.0025977 3.2327838 2.6554094 2.3801120 2.4348635 2.4019637 2.7648262 2.1073165 2.2775272 3.1194742 2.3301759 2.4727341 2.6315986 2.2540102 2.8624837 2.1019702 2.8746488 2.3896939 2.8686482 2.3457744 2.6081655 2.1650106 2.8418173 2.3441553 2.8907164 2.7115362 2.8328372 2.9322201 3.0530163 2.6077107 2.3600574 2.4917401 2.6890419 2.6370340 3.0098371 2.9388789 2.7836883 2.7320598 2.7589388 2.8059805 3.3706409 2.3523979 2.7417034 2.3202591 2.9505029 2.7779406 3.1131957 3.0348954 3.8561697 2.8018782 3.1703197 2.7232657 2.8128652 2.8474808 2.8895799 4.0749868 2.6200346 2.9024663 3.1111443 4.2008838 3.0796809 2.9023033 3.6529762 4.9683725 3.8933570 2.6369764 3.9132986 4.5935662 3.2704682 5.5012596 4.0310661 2.5953209 3.6361974 3.2263748 3.1077331 3.0546721 5.0433418 3.2624210 4.2840523 2.2189583 4.7346405 2.5403253 3.1676260 4.6418084 3.7496592 4.8468170 4.1643492 2.6850833 2.8563919 2.4319566 2.4743265 2.7933412 2.8791603 3.0464686 2.4003997 2.4064582 2.9977804 2.7057529 2.6439770 2.8090055 2.4395866 2.6679332 2.7401841 2.6760363 2.6608406 2.8550144 2.6294982 2.8294928 2.6983135 3.0234029 2.5282975 2.8026240 2.5890682 2.3479040 2.6846335 2.5528262 2.8299618 2.8806411 2.7266524 2.4569377 2.3170917 2.9563077 3.0423623 2.4284791 2.6428563 2.7637355 2.9656608 2.4704086 2.6822128 3.4012818 2.6518044 2.4037346 2.8609225 3.3126800 2.1198294 2.8980711 1.6564914 2.5502462 2.6962127 2.8742098 2.4358177 1.9848267 3.1486888 3.3810110 2.6392532 2.7869493 2.3016941 2.3088216 1.9517369 2.8405774 2.6318674 3.3247310 3.1363015 2.6790691 3.2141988 2.3774528 2.5175692 2.4710429 3.0600898 2.1002221 3.1015201 2.2911173 2.8039198 2.7547571 2.8976685 3.2447088 3.9067372 2.7859580 2.6838894 2.5635126 2.7325763 2.4561025 2.6312687 2.6536475 2.5467238 2.5741521 2.5970992 2.6733765 2.4738980 2.7283561 2.5267487 2.7088396 2.6647579 2.4995583 2.3518307 2.3313729 2.8306050 2.6421774 2.7500780 2.7674247 2.3784771 2.9991762 2.5953350 2.8690487 2.9119092 2.7031700 2.8034468 2.5463431 2.7555793 2.8931066 2.7739902 2.5579100 2.7504116 2.4363170 2.4375240 2.4480435 2.8427671 2.8761186 2.4182744 2.5698368 2.4525289 2.9635438 2.5443977 2.6982898 3.0905208 2.6474943 2.7054726 3.4965429 2.6965403 2.6663458 4.4485866 3.6915636 2.9175907 3.0734296 2.7463242 3.8493154 3.0400988 2.3983789 2.8288738 2.9683741 2.5344244 2.5594089 2.9039235 2.5814114 2.7427396 3.0208493 2.7358726 2.7934644 2.6602679 2.8797672 2.8683429 2.6816588 2.6065955 2.7561046 2.5666509 2.9681212 2.6750128 2.4636765 2.7230091 2.8057796 2.8899815 2.5743094 2.6698345 2.6341238 2.5765171 2.7116836 2.8262486 3.0820119 2.8585936 2.8940769 3.0127480 2.9452521 3.1493816 2.8977447 2.8177847 2.8518103 2.9024970 3.0103306 3.0202363 2.7043222 2.6271014 2.4926506 2.8754456 2.7793716 2.9403142 2.7182230 2.9018149 3.0877554 2.6962051 3.0551492 2.8738578 2.6670842 2.6649168 2.9754248 2.9493550 2.6937588 3.8364550 2.4925244 2.7835072 2.7077891 2.7856692 2.9455461 2.7359068 2.6732870 2.7805444 2.4741044 2.9929906 2.9419621 2.5913966 2.8168933 2.6906295 2.7602042 3.0190438 2.7262505 2.5638064 2.5398952 2.9050436 3.1107754 2.9827502 2.8680956 2.6357930 2.8714061 2.5655778 2.9533104 2.8360871 2.8386249 3.3647266 2.5709271 2.4876705 2.5001346 2.6698670 2.4539119 2.3098946 2.5447647 2.6224342 2.4550876 2.8158711 2.7271667 2.4761937 2.7834609 2.4881212 2.2792546 2.6347718 2.5089824 2.2333090 2.7226448 2.8581525 2.3978556 2.6877045 2.7340886 2.5878433 2.3615160 2.7228302 2.7586638 2.5103391 2.5813416 2.8694539 3.1770287 2.2440493 3.0887715 2.7898409 3.1209804 2.5867375 2.7104885 3.3077038 2.6396194 3.5318825 2.5838206 3.4335669 2.5832342 3.0382593 2.6531569 2.9295132 3.4061624 2.7794331 2.9296506 3.1024625 2.8579361 2.5192633 3.0821259 3.3545082 2.4316062 3.2075184 2.8578691 3.1718534 3.3883573 3.0066893 2.8158564 2.5347222 2.6668301 3.0880155 2.1512639 3.4563436 2.1619922 4.1886189 2.9974361 2.6079876 3.2298532 3.3400085 2.8002572 2.7752571 3.8319474 3.2391579 3.9250826 2.9136159 2.6768353 3.7779268 3.4645004 3.3372073 3.1445825 3.9191648 4.0036435 3.3773771 2.5304267 2.3987790 3.5793816 3.5358886 2.9617989 3.5721049 3.1965997 3.1424254 0.8768408 0.8375116 0.9620066 1.2005643 0.7767071 0.7573525 0.7248248 0.8902709 0.8808193 0.8838843 1.2725293 0.9862683 0.0000000 1.0023610 1.0164948 1.0309277 0.9036582 0.9668326 1.0102688 1.0020727 1.0146557 1.0779256 1.0180872 1.2644433 0.9428043 0.9124858 1.2086517 1.0841113 1.0569035 1.2272240 1.3249574 1.1823376 1.3533175 1.3037740 1.2836278 1.1424430 1.1994801 0.9842524 3.0462011 1.5572720 1.2553601 3.2265015 3.0431836 2.8090691 2.8681166 2.8796113 3.0929976 2.1188207 3.2011557 1.1177678 3.2355983 2.7666860 2.7772900 3.1688829 3.0486153 3.1243561 2.7462317 2.7800729 2.8796671 1.7393496 3.2998969 2.8881587 2.9159844 3.5359632 2.9209958 2.6571751 2.8927759 3.3342997 3.1665815 2.1091344 1.5685880 3.0086003 1.3117622 3.2592060 1.4391792 1.7679365 3.7614567 3.3768896 3.0164496 3.3670574 1.8403303 2.0330544 3.0739874 2.6737765 1.9018423 3.4003946 2.6966399 2.5861687 2.9196319 2.6762373 2.8593371 2.8327924 2.5771459 2.6601916 2.6493971 2.5083557 2.4753642 2.6638507 2.6916168 2.4319781 2.6144289 2.6018161 2.4871678 3.1647003 2.7138097 2.8275156 2.6712004 2.5170875 2.3718425 2.4164768 2.5592087 2.5563362 2.5735287 2.7467460 2.4880315 2.4179534 2.8322622 2.9415080 2.7349380 2.4280432 2.7748725 2.5745125 2.3917916 2.7115476 2.5017175 2.6472723 2.6576047 2.8970845 2.8761851 2.7244600 2.8699093 3.0389877 2.8566221 3.0417393 2.6636555 2.7861390 2.7516561 2.4065863 2.2164117 3.7760957 2.8469869 4.1542383 2.9001831 3.7783734 3.3211818 3.6870019 3.5492878 3.3904080 3.5777225 3.5682974 3.6307692 3.5869495 3.9466825 3.5798305 3.5652780 3.6338266 3.4163623 3.3643037 4.1977244 3.4118671 3.4367335 3.3262384 3.3841014 3.1732423 3.3951440 3.3675063 3.7803751 3.7220636 3.4618452 3.6351643 3.6176134 3.0929100 3.7653007 3.8804677 3.5604785 4.1045046 3.4553192 3.2344013 3.6171622 3.4180882 3.9266243 3.9435236 3.6748519 3.8438288 3.3829229 3.5956919 3.9475111 3.5174384 3.1426973 3.7265867 4.1745649 3.3891209 3.5631875 3.7805509 3.9061652 3.2082635 3.3516680 3.3359518 3.5362282 2.7557188 3.7236400 3.6182323 4.4136317 3.7878695 3.6483704 4.1214720 3.4356397 3.2664692 3.6779634 3.1598660 3.6819349 3.0740885 2.9225510 3.3029979 3.0451618 3.1953558 3.7704660 3.0917109 3.2478494 3.5495703 3.8735318 3.2473963 3.2356472 2.5178239 2.5151621 2.2780098 2.4110019 2.5823420 2.4627397 2.2877752 2.4885039 2.4192017 2.4930440 2.5000048 2.6445984 2.3685496 2.5664549 2.1620061 2.4977360 2.3397449 2.4140787 2.5610375 2.9040990 2.6864218 2.6119513 2.4486954 2.8063424 2.5618378 2.5427041 2.7853893 2.6107806 4.2470200 2.5823695 2.9033402 3.1450679 2.6740101 4.5573007 2.6186679 2.5431491 3.1041202 2.9517736 2.6303797 2.6713533 2.6134309 2.7250816 1.8253499 3.2050669 4.2754508 3.7823540 2.7108924 3.7804750 3.6651756 3.5862443 3.0141434 4.1107821 3.7051994 3.7473960 3.7936603 3.7266940 4.0777153 3.5670046 3.8814262 1.7812433 2.0013495 3.5111792 3.9796531 4.0554605 3.9173841 3.6584025 5.0021701 4.1356793 3.8143736 3.3824172 3.6275947 3.9809390 2.4497769 3.7261432 4.2690682 4.9929093 4.3063959 4.1178137 5.5011145 4.5327735 3.7477182 4.3388828 4.4660236 7.1385432 3.0887338 3.6661026 2.8564706 3.1169136 2.6511320 2.9054487 3.0280335 2.7946797 2.4035302 2.8469088 2.5240945 3.2955886 2.5095848 2.7919021 3.6175326 2.7869172 2.7999791 3.2898936 2.3917090 3.2790026 3.0093871 2.9391615 3.1773362 3.3894644 3.0992861 3.0235213 3.2247540 2.9895131 3.1661637 3.1203927 2.9517904 2.6012849 3.9354351 3.5402617 3.0024751 2.8961824 2.8511143 3.8197522 2.6505395 3.2950681 3.4501962 3.0048041 3.9508612 3.3822105 3.8461107 2.7614345 3.1742007 5.4216311 3.0445412 4.6485870 3.2082566 3.3299287 2.9821635 3.0489861 8.7582864 4.9327701 3.2290894 3.6397838 2.8956629 3.0813100 3.0617408 2.7000188 2.7022634 2.8749788 2.8125646 3.1018167 2.5774200 2.8969642 2.4785626 2.8339157 3.1409831 2.6943611 3.0115082 2.9874113 3.5834412 3.0999493 2.5819186 2.6413656 3.1301226 3.0712998 2.9025923 2.9486420 3.2121412 3.1939192 2.8705413 2.8135907 3.0263788 2.8391375 2.9497103 2.7958072 3.0508526 2.9044464 3.1964574 2.6158399 2.6625060 4.5017519 3.8200265 3.4929998 4.0934500 2.6675426 3.3581117 3.1311975 3.2526152 2.9849832 3.4265956 8.4889832 4.5007492 3.3181547 2.2998077 2.2359961 3.2752331 2.2953009 2.2875906 2.3104691 2.1579581 2.4202021 2.2259799 2.4191398 2.4007724 2.1925474 2.2266437 2.5549160 2.0747872 2.5064566 2.2815087 2.3642689 2.2995512 2.1557697 2.9379137 2.4016661 2.6062767 2.4451639 2.4344866 2.4496665 2.5577981 2.4939693 2.3060425 1.8212754 2.4219184 2.6348407 2.5387375 3.6837151 3.6837151 3.7096454 3.7096454 3.7505397 3.5955250 3.5583098 3.5400560 3.6117921 3.5899148 3.6406491 3.9028938 3.9028938 3.7772454 3.7171834 3.7414717 3.8765795 3.9041126 3.9041126 3.9381028 3.9381028 4.0819075 3.5386663 1.6799526 1.6799526 3.9831512 3.3960258 2.3343866 2.3343866 4.3304965 4.3304965 2.0369366 2.0369366 3.9964065 8.1978357 1.5853182 
COLSPE006417_KOG1446                                                                                                                                   3.4275585 3.1481754 3.2722621 3.0372999 2.6782860 2.5821974 3.3726252 2.8970174 2.4834374 2.8829145 2.8259013 2.9265316 3.0640886 3.6500457 3.0516605 3.0145654 2.5145546 2.8126254 2.3163306 3.5348650 2.2843411 2.9084279 3.1270956 2.6102043 2.9371498 2.9193574 3.4406715 2.7363713 2.9433919 3.2608958 2.4689822 2.4239611 2.7455831 2.4174593 2.8416870 2.9836757 3.5761067 2.4233404 2.5963838 2.8912010 2.7451414 2.6430903 2.4888681 2.7185933 3.2936176 2.6793942 2.5529801 2.1912205 2.3395689 2.5444239 2.4999368 2.7318531 3.0077713 3.5950025 2.6204167 2.6024619 3.3061890 2.3169370 2.5839769 3.4499042 2.4481386 2.3373385 3.4381821 2.8212549 2.5192726 2.5966570 2.5697075 2.9554866 3.0722745 2.4021757 3.0174531 3.4642837 2.3052526 2.5053694 3.2261069 2.7147425 2.5563318 2.9163695 3.0450991 2.8433602 2.7876370 2.6316625 3.1446225 3.1109953 3.0891676 2.4605613 2.5065274 2.8785828 3.1489071 2.8190714 2.9144868 2.8877806 2.7138619 2.8329120 2.8955143 2.8677929 2.5370358 2.6621048 2.9572094 2.7849372 2.9942613 3.1955640 3.0019325 2.9641468 2.9923401 2.9509963 2.7880707 2.9653758 2.9820161 3.0931962 2.9387421 3.1827508 3.0043123 3.2007614 3.0722155 2.7428195 2.7489200 3.0415972 2.6689689 2.9125664 2.9790523 3.0813009 3.2437698 3.1875848 2.4389741 2.8611689 3.3254388 2.7177322 3.0865664 2.7669179 3.3274930 2.9045597 3.4043653 3.1240741 3.3521523 2.3042213 2.4664241 2.2714467 2.3955260 2.0736150 2.1366817 2.3593510 2.4677714 2.4639221 2.5166432 2.9000773 2.4272715 2.3983036 2.2570800 2.4465933 2.3601158 2.4540989 2.3812182 2.5037876 3.3750210 2.3622887 2.2807388 2.4796957 2.2261046 2.2068460 2.4743045 2.3738341 2.4085889 2.6418061 3.0329358 2.3154032 2.5679172 2.3786439 2.3640374 2.3608434 2.2800580 2.4687519 2.3559608 2.2671802 2.1311833 2.5461261 2.1313462 2.2278797 2.3774537 2.6948533 2.4951627 2.3334303 2.4388429 2.5817271 2.4961644 2.7231721 2.6910237 2.6856305 2.6455100 2.6237937 2.3693931 2.7760595 2.4594821 2.3895864 2.4389632 2.3083860 2.3798657 2.5283595 2.5799357 2.4312519 2.6247621 2.4978666 2.6033378 2.7044554 2.9409260 2.7339133 2.7374872 2.8645579 2.7919759 3.2376055 2.3743229 2.3977819 2.9516276 2.6834694 2.4875371 2.4568959 2.2207562 2.8019560 2.5380671 2.9204313 2.3003570 2.8857612 2.8741158 2.9082746 2.5116541 2.4429396 2.6433705 3.1441293 2.7567315 2.6371776 2.3436860 2.7474072 2.6630494 2.7965679 2.4897076 2.7026733 2.6010299 2.8017839 2.7986895 3.2477586 2.6418185 2.6401293 2.6689682 2.9096136 3.1354485 2.6679824 2.5602221 2.6434744 3.0978117 2.7063879 2.8625550 3.4171463 2.6849597 2.6182104 2.8636025 2.7422263 2.4016450 2.9411789 3.6568003 2.8315701 2.2209726 3.4181144 2.7746122 2.7652318 2.8058550 3.2211056 2.3209961 2.5426525 2.3950684 2.3103952 2.4115308 2.3248580 2.3597475 2.3392958 2.3501283 2.5305364 2.3060592 2.3432545 2.2568795 2.3492688 2.2453630 2.5150938 2.4291954 2.2106155 2.4672672 2.4067101 2.3457166 2.5577913 2.1607381 2.5220429 2.3304182 2.1518450 2.3167315 2.5837466 2.4121390 2.4939382 2.2753877 2.7343676 2.3856588 2.4126382 2.5993680 2.2987300 2.5125738 3.4187058 2.4870177 3.9507464 2.6401537 3.1216825 2.4389736 2.4421645 2.8113801 4.2008834 3.3887221 3.0588540 3.0289622 2.5780217 4.0775507 3.8543958 3.2471170 4.7222765 4.8496944 4.5796036 3.6811772 5.1225714 5.0988933 4.8577593 4.9924527 2.6521421 4.1469883 4.3281162 2.1340278 5.1278984 4.5303850 4.6160480 4.1656108 2.8945976 4.7833945 4.1223003 5.9601861 4.7785107 4.2755823 4.2616354 4.8211569 4.7866594 3.9282679 4.3401655 3.8999944 4.2587426 4.3556352 4.5446291 4.4454992 3.5846537 4.3058317 4.1701991 4.6315489 3.8221326 4.7212108 3.5999118 4.1552409 2.4776824 2.5480467 2.5542761 2.6249368 2.6141875 2.7507774 2.6006401 2.8595481 2.5259219 2.7118864 2.5480160 2.5167346 2.6307452 2.5190672 2.5383290 2.5470586 2.4735613 2.6580002 2.8506313 2.3844873 3.1091289 2.9063380 2.7222588 2.5493668 2.4573229 2.9232926 2.5644184 2.7503267 2.4770565 2.5642515 2.5561920 2.6167324 2.4323350 2.5817972 2.3049392 2.6940374 3.0973898 2.7171374 2.5609756 3.0765540 3.1077743 2.7284901 2.8670224 2.6538107 2.5321621 2.6500003 2.6473322 2.7283865 2.5221798 2.4922105 2.8238872 2.6652686 2.5746757 2.6043069 3.2909957 2.3540645 3.2058342 2.3171864 2.3221753 2.4920720 2.2630073 2.7532098 2.6988392 2.3546489 2.9932970 2.4568312 2.0383204 2.2224584 2.5124335 2.7501358 2.7837563 2.8800820 2.5820074 2.7238998 3.7038241 2.9487376 2.9647843 2.6113284 2.6644878 2.1488062 2.3803002 2.3614782 2.1586051 2.4395817 1.9546050 2.3014644 2.0316753 2.1418686 2.3946218 1.8962337 1.9450684 2.4454772 2.0409499 2.1066180 2.0603526 2.2596144 2.0913826 2.1704748 1.9729091 2.3699021 2.3224740 2.2782453 2.2316928 2.0967732 2.3182177 2.1254221 2.0521600 2.2843464 2.3284279 2.4750345 2.4385249 2.1003866 2.2179165 2.3938651 2.5299052 2.4097469 2.1196592 2.5529086 2.4173408 2.5497548 2.6868477 2.3679124 2.7475381 2.1727685 2.1881572 2.5356590 2.8683209 2.1916654 2.0445369 2.3268337 2.4188635 2.2222993 2.3741526 2.2978697 2.4071768 3.0143971 2.2864400 2.3703351 2.3660651 2.6094276 2.5525516 2.3846183 2.7208465 2.4687837 2.4300423 2.3546923 2.4439443 2.9191124 2.8025454 2.3268038 2.6546959 2.7032472 2.5141594 2.4248989 2.3142832 2.5830505 2.8852329 2.6073802 2.2511110 2.5239187 2.5234095 2.8988318 2.6431141 2.6145934 2.6976749 2.7452859 2.8677487 2.5909664 2.7283129 2.7043445 3.0877536 2.7283129 3.1129317 3.0056138 3.0411267 3.1343316 3.0329444 3.0735217 3.0520505 3.0014526 3.0210153 2.9215628 3.1131543 2.9334225 2.8940718 3.0851214 2.8399344 3.0816067 2.7632607 3.0169137 2.9342611 2.8836358 2.7869988 2.9156914 3.1475551 3.0196854 2.7487643 2.9818888 3.0591372 2.8071856 2.9778734 3.0710810 2.9310426 2.7787889 2.7318900 3.0231670 2.7164625 2.6661032 2.7297455 2.6998594 3.3260171 3.8814807 2.3933950 2.7326570 2.7534189 3.7455455 3.0534736 3.4408245 3.2676239 2.7878430 2.3539694 2.3570420 2.2894229 2.0993312 2.0221191 2.1345562 2.1937072 2.2213020 2.5572562 2.3334885 2.1252540 2.0449354 2.4276019 2.1416692 2.4250531 2.3690154 2.2413072 2.4377961 2.7303272 2.4315768 2.2018288 2.6556627 2.2153674 2.7212749 2.4484906 2.4663199 2.2260315 2.3890689 2.3118368 2.5496289 2.3315074 2.3419340 2.5910095 2.5794531 2.4422530 2.5372784 2.3051971 2.3492375 2.3344745 2.2816750 2.2470269 2.0280342 2.2863160 2.2492186 2.2457758 2.7243037 2.3015997 2.6631685 2.9321523 2.1399296 2.2415080 2.7382644 2.8451185 2.1779980 2.7833664 2.8598268 2.6598563 2.8781938 2.7334686 2.5282838 2.7966969 1.7610599 2.8703125 2.7121257 2.5830169 2.9519894 2.7722513 2.7260277 2.4041739 2.4912352 2.5553917 2.7093687 2.4842973 3.0712152 2.2727736 2.3670872 2.5294803 2.3748373 2.4017193 2.7499910 2.6314197 2.7828451 2.2113600 2.3424642 2.7482051 2.2679870 2.8831468 2.4537644 2.9621505 2.8885797 2.8949641 3.1052148 2.9992555 2.8365406 3.1641737 2.7803776 3.3755351 2.9263169 3.0106713 3.1883971 3.0354977 2.9725827 3.1824281 2.9904798 3.1390881 3.1315022 2.7324420 3.1664630 3.0762618 2.8648190 2.7760754 3.2006492 2.7348498 3.0487935 2.8220493 2.9482393 2.7213310 3.1135805 2.9124925 3.0771882 3.0742350 2.5925293 2.9746245 2.9462117 3.3546739 2.8611802 2.8126128 3.0855047 3.0323020 2.8900560 3.1542581 3.1605318 3.3456931 2.4230472 2.5032379 2.6837963 2.5361660 2.3576252 2.5483475 2.3914924 2.2751063 2.1837761 3.3861895 2.3696442 2.3846134 2.2103284 2.1879724 2.5414125 2.6295520 2.2845383 2.3660917 2.4686956 2.6771823 2.6521797 2.4695625 2.5888188 2.6829872 2.9275239 2.3585224 2.2594414 2.5485873 2.3455574 2.8268392 2.3503204 2.6707222 2.9451775 2.3697981 2.3254331 2.2233660 2.5326353 2.9435747 2.6700768 2.2794199 3.0360540 2.5661751 3.5213935 2.8551258 2.5316040 2.6186257 2.4046029 2.4248561 2.6721291 2.5568952 2.5417908 2.6537143 2.5509962 2.6327161 2.7768085 2.7377080 2.1220490 2.3616063 2.5438843 3.7635157 1.4251408 3.7635956 3.8978358 3.2415597 3.9535978 3.3796001 3.4987754 3.9345352 2.8456923 4.0921488 5.6942478 2.9544591 3.9754129 5.3939637 2.1714585 2.1612232 2.2159511 2.1880909 2.4313907 2.3094385 2.3359566 2.0899638 2.1737152 2.3045301 2.1780140 2.2312606 2.4494998 2.4034384 2.1853715 2.3745715 2.4555510 2.2577774 2.3972936 2.2539423 2.3326001 2.1108334 2.4914359 2.5101246 2.4170117 2.6130472 2.4444514 2.5055004 2.1146844 2.2314337 2.6784319 2.5515067 2.6049551 2.6939536 2.3424189 2.4179033 2.7159086 2.8814504 2.5247218 2.7496681 2.5775020 2.5174452 2.6665146 2.1990364 2.4599968 2.3254239 2.9167681 2.9474392 5.6224614 1.6787676 1.9879212 2.5636912 2.2808669 2.7865863 5.1894018 2.7286195 2.7557462 2.6031894 2.4883457 2.6079506 4.2122703 2.7773572 3.1296133 2.5924225 2.7228196 3.0187981 2.6866598 2.1869106 2.7463692 2.8190433 2.5454798 2.0277517 2.6509357 2.3709086 2.0993550 2.1757097 2.9620258 2.3026248 3.5451721 2.5194280 3.4945240 2.4914544 2.5103345 2.5252861 3.0692345 2.2572972 2.7995847 2.3589147 2.6485434 2.8376080 2.8321019 2.1589118 2.1177604 2.9750394 2.9737388 2.7919362 3.1844478 2.8764403 2.5730997 3.0857555 2.6639635 2.8872236 2.8633315 2.6614643 2.8980990 2.9734983 3.0734750 2.9155866 2.4353561 2.7916939 3.0609779 2.7504120 2.6839803 2.8619531 2.9494630 2.9676934 3.0297840 3.0445221 3.0158960 2.6821400 2.8439478 2.9324783 2.9424510 3.0149231 2.5196380 2.8892381 3.0622381 2.7458947 3.2627965 2.8977951 2.7930398 2.8476173 2.9197390 3.3795113 2.7382744 3.0663929 3.3054983 3.0144433 3.0677851 3.4176230 2.0376208 2.7007584 2.3460940 2.8219276 2.3311889 2.7868565 2.5429564 2.7088165 2.7163020 3.1726607 2.6688461 2.6906374 2.8018636 2.8675217 2.3133751 2.8199886 2.7289294 2.8170075 2.9044145 2.6652159 2.6278410 2.5159371 3.0820740 3.1543980 2.1706235 2.7848122 2.6175956 2.8446735 2.8960371 1.7397152 2.4105948 2.2223587 2.9143419 2.0306705 2.9551980 3.2135091 2.5364144 2.8292882 2.8361054 2.9393009 2.7592098 2.5965783 2.8261345 2.4431777 2.7577837 2.4784936 2.6760459 2.6206452 2.5204656 2.7669224 2.5265254 2.1905887 2.3711620 2.7376802 2.3975823 2.3211008 2.5796046 2.4129468 2.5952573 2.6797664 2.5737239 2.3527442 2.5969566 2.6117947 2.5279626 2.5197620 2.6397968 2.5117004 2.7412866 2.6077920 2.4827820 2.4341326 2.5364469 2.5030457 2.3148569 2.7465063 2.8782728 2.6546328 2.8757922 2.5892287 2.3826378 2.4237268 2.8279718 2.9214852 2.8094746 2.8262998 2.7150371 2.7462865 2.5581108 2.5712488 2.4932425 2.2474392 2.6375498 2.4698849 2.2692547 2.4419935 2.6163741 2.4106461 2.9664171 2.6017258 3.5545356 3.2542457 2.8190664 2.8444571 2.1855158 2.3756231 2.8167790 2.2961307 2.9384151 2.4584360 2.9005018 2.3495373 2.3329517 2.6442198 2.8532662 2.7519542 2.4392659 2.5278318 2.7199717 2.4666138 2.0434024 2.8874348 3.0540353 2.9490213 2.4175350 2.3584921 2.8300768 2.9730334 2.3003987 2.8913093 2.2865840 2.1244602 2.1178078 2.3511885 2.2353410 2.1442393 2.0982595 2.1812535 2.0969163 2.2390866 2.0864772 2.1765920 2.1730318 2.1181539 2.2095616 1.9638651 2.4156373 1.9519613 2.2965512 2.2852326 2.3029861 2.0473063 2.1328064 2.3069614 2.0613486 2.3036145 2.2040281 2.0932485 2.2555325 2.2795551 2.3020411 2.0844559 2.1962764 2.2651722 2.3081794 2.4250238 2.2074513 2.4097767 1.9235107 2.3768428 1.9800291 1.9864799 1.9138355 2.2907076 1.8954081 1.8559653 2.0209534 1.9106905 2.0904800 1.8746225 2.0469784 1.9902588 1.9103967 1.9015985 1.9147947 1.9222868 2.1141463 1.9426761 1.9612224 2.2722468 2.6194399 1.8946913 2.1822296 2.1795726 1.8745591 1.9035364 1.9471263 2.6266028 2.1346332 2.3504161 2.6359259 2.5656233 2.5734961 1.9728813 2.7629835 2.3224583 2.4920096 1.8954522 2.6826178 2.7175445 2.8000076 2.6521470 2.5666700 2.4166360 2.2287710 2.2620508 2.1906945 2.4837254 2.5667918 2.2990512 2.1019861 2.1983115 2.4856521 2.3143882 1.9338050 2.1839648 3.1095360 4.8891770 2.2618498 2.3311716 2.4209636 2.3636093 2.4311273 1.8972446 2.1853314 2.1764811 2.2789297 1.6588478 2.6049407 2.7406832 2.4682753 2.3662746 2.6586467 3.0854248 2.7455996 2.6258269 2.9501177 7.7223850 2.1570764 2.1928438 2.6666616 2.0375953 2.7676311 2.7478462 2.3768138 2.9139721 2.3108332 2.2664150 2.7169101 2.4957208 2.7677616 2.2748830 2.3591952 2.5137417 2.0467704 2.4105492 2.3861543 2.1790425 2.4400074 7.7051012 8.9999980 9.0000000 4.4115467 2.3514514 6.6004164 8.9999980 6.4469583 2.7491602 3.2427536 4.9924723 3.2848829 6.1504854 8.9999989 8.9999982 4.2174991 1.5701442 4.8796670 4.8191231 4.4888872 3.7741269 4.4506866 5.8647350 6.7610128 4.0850527 2.5450956 5.4523818 4.6479831 4.2451228 4.1559035 4.6040960 4.9702407 2.6342460 2.5112100 2.4951405 2.4143140 2.4473196 2.6664992 2.8356279 2.8682524 2.6298597 2.5057989 2.5034606 2.6962653 2.4569583 2.5942935 2.3638098 2.4995720 2.5079025 2.8335018 2.5799845 2.3111298 2.6433967 2.7014549 2.5364605 2.4111564 2.7603788 2.4764358 2.4984887 2.5949002 2.5391820 2.6167554 2.6187543 2.5636743 2.6475165 2.4381288 2.6139845 2.5932178 2.6136888 4.8213825 2.4851802 2.2727751 2.9538204 2.8246820 2.7345559 2.7009906 2.7488403 2.6713696 2.5589722 2.9515552 2.6766019 2.6019842 2.6900518 4.2031607 2.8152683 2.7891009 3.6576666 3.7119445 3.7176076 4.1454613 3.9405445 4.1058133 4.7888567 4.4102674 4.6781523 3.7869584 4.3980031 5.0955836 4.5111932 4.0123306 4.2530532 4.0359521 4.3767482 4.1078579 5.5285423 4.6358950 4.5216519 5.4580747 3.1902436 3.4211233 3.1095050 3.2498051 3.2055606 3.0083322 3.3087140 3.4058115 3.3212218 3.3108569 3.1480110 3.4524808 3.1547961 3.0962065 2.8828509 3.0477734 3.2372186 3.1077791 3.1766552 3.0773264 3.3879031 3.0413341 3.3586944 2.9602395 3.3483812 3.0282568 3.5474727 2.8990559 3.6068920 3.1420282 3.2508558 2.9431903 3.2767034 3.4771250 2.9181497 3.0769248 3.4373037 3.4545351 2.9760393 3.1424992 3.1630488 3.0934906 3.2326340 3.3072878 3.2505844 3.0896503 3.3520878 3.5641257 3.6657164 3.1444775 3.3378192 2.5706220 3.4848360 4.0761410 3.3481069 3.3353513 3.0036278 3.0302310 3.1895430 3.1273909 2.8203791 3.4912411 3.7921774 3.7843261 2.6504594 3.6680814 3.2424137 3.2968693 2.4512228 3.0999960 4.0088664 2.6798804 3.0757482 3.1245005 2.9083020 2.9619940 2.7471757 3.5245054 3.8826794 2.7394241 4.2560607 4.3339327 3.5171104 3.2578399 3.2734509 3.3853674 2.9579388 3.5420847 3.4290823 2.4352116 2.4511920 2.4388268 2.3145696 2.6015877 2.1093721 2.3556296 3.2570553 2.2669383 2.3334523 2.3779236 2.3665778 2.8066667 2.3416547 2.7904881 2.4043854 2.6671634 2.2990790 2.6356088 2.3049825 2.7640958 2.5246812 2.6361391 2.9821761 2.8339521 2.7293524 2.9422218 2.6876606 2.3733319 2.4869906 2.8473845 2.2606038 3.0141337 3.0522355 2.9015191 2.4178427 2.8879734 2.8084797 3.1645600 2.0024363 3.0352489 2.4584565 3.0270871 2.9435842 3.3924104 3.4616823 4.0277166 3.0107962 3.0394600 3.1763323 2.7996313 2.9933520 2.8679226 3.9737799 2.7136742 3.1432175 2.8076530 4.0405176 2.9181957 2.8293753 3.8110433 4.1729303 3.9905838 2.7644992 4.6336333 3.8743097 3.4736369 4.6311710 4.2045038 3.4296500 3.7327715 3.2030931 3.2216833 3.7168035 4.0982532 3.4796158 4.3122968 2.5094753 4.3328675 2.9846150 3.4842869 4.0301617 3.5207281 4.3307702 3.8991713 2.7193014 2.9002209 2.7465275 2.7292892 2.7735455 3.0218307 2.9989241 2.5118346 2.6903304 3.0766521 2.9554816 3.2365726 2.7906195 2.6642078 2.6540364 2.6241571 2.7986649 2.8822773 2.6783583 2.7334739 2.8163417 2.5313507 3.2310037 2.8094815 3.0913689 2.6045384 2.4932117 2.8530847 2.8337255 3.3720001 2.6133441 3.1953841 3.1016722 2.3367797 3.1781545 3.1500259 2.7621225 2.7281249 2.7588104 2.9527766 2.9463393 2.8754170 3.0546634 2.7282675 2.7948158 2.5652720 3.4062747 2.3273699 3.1051965 2.0497657 2.5453126 2.4231675 3.4114561 2.5293257 2.3612097 2.9537851 3.9624068 2.5729521 2.9801376 2.7602518 2.3978536 2.4235578 2.1408698 2.5784269 3.0990762 3.1180455 2.4835511 2.9889583 2.7444636 2.8367379 2.5442840 2.9072755 3.0474516 3.0694538 3.0598216 2.7840265 3.3161274 3.5085279 3.2728481 3.9293032 2.7263914 2.4499391 2.6342220 2.6076744 2.6459750 2.5925905 2.5335198 2.5471229 2.7358377 2.4368590 2.7163294 2.7216024 2.6275616 2.5133221 2.7121699 2.7223423 2.4006041 2.3678263 2.7177447 2.6329485 2.6650428 2.5684482 2.8328303 2.6300264 2.9736861 2.3644266 2.8401084 2.8919633 2.7576876 2.9872927 2.9087625 3.1405322 2.9020527 3.0683092 2.9406717 2.7391311 2.4753643 2.8068014 2.6863135 3.0922519 2.7854080 2.5248131 2.9716857 2.4555633 2.6708769 2.6585093 3.1502002 2.9909688 2.8955006 3.2205652 3.4282720 3.0554370 2.5252902 4.3309911 3.4445269 3.0400288 2.5904299 2.6897658 3.2736554 3.0128540 2.3663466 2.5194896 2.6250698 2.6155144 2.6856206 2.7210088 2.4899727 2.6043318 2.7681039 2.7636800 2.6468711 2.5033590 2.5662391 2.9003595 2.6301671 2.4241142 2.7113285 2.5557901 3.0296279 2.7117641 2.5944191 2.6008102 2.8595679 2.7608685 2.6621153 2.8572670 2.9446475 2.7221881 2.5752966 3.2082155 2.7657089 3.1376741 2.8399613 2.8744275 2.8067893 3.0712646 2.7431191 2.6446669 3.1250693 2.6897691 2.7863787 3.0228803 2.6403709 2.7434809 2.6301650 2.7401253 2.6872452 2.8210795 2.9844611 2.7610994 3.1916817 2.6185609 2.8744717 2.6410882 2.9609839 2.9485194 3.0524394 3.1535451 2.6773979 3.7048491 2.7382668 2.9042828 2.9562167 2.9298270 2.9554027 2.7750692 3.0840263 2.5872829 2.8423238 2.9432093 2.9607478 2.8765608 2.7095481 2.6354815 2.5449045 2.8860553 2.7757302 2.9052247 2.6931209 2.9264429 2.7963342 3.0159038 2.7525274 3.3380723 2.8012366 3.2454280 3.0933410 2.7346266 2.7273439 3.2975822 2.6469296 2.3932348 2.5353367 2.6125180 2.4628806 2.4924061 2.6365064 2.7437787 2.5891143 2.4165942 2.8824596 2.4027074 2.6931597 2.6914401 2.4729490 2.8274693 2.6070477 2.2430694 2.8245888 2.8592577 2.5515044 2.8667364 2.6498425 2.6865929 2.4104876 2.4597367 2.3584009 2.7147842 2.4635374 3.0035597 2.8880848 2.0941089 3.0468873 2.9215327 2.9952216 2.5210157 3.0245239 3.2662354 2.3254959 3.1979951 2.9341405 3.3209794 2.9690741 2.8958455 2.9603698 3.0944827 3.0281523 2.7717218 3.2575127 3.2642231 3.3302760 2.7959454 3.5018842 3.0705958 2.7651102 3.4382202 2.7005415 3.3199404 3.6176658 2.9914730 3.4986288 2.6160449 2.9888091 2.8532838 2.1620975 3.7713134 2.4013752 3.6838055 3.2744194 2.8406691 2.9010303 3.3113667 2.5147850 2.5241578 3.4118940 3.3388625 3.5254896 2.9864891 2.9194234 4.2729007 3.9571100 3.2010953 3.7149140 3.6826382 3.8150736 3.1104320 3.1624491 2.6143089 3.8686619 3.3274150 2.4125287 3.4703107 3.1054815 3.1684144 0.9460170 1.1617531 0.8057652 1.0600054 0.7904122 0.7676537 0.7672915 0.9883451 0.7526656 0.9055530 0.9233394 1.1824934 1.0023610 0.0000000 0.9817368 0.9102512 1.0752446 1.2672163 0.9545221 1.1132154 0.9850389 1.2738803 0.9964102 1.4828409 1.0714992 1.0230869 1.4215952 1.0824575 1.1324676 1.1190072 1.3750800 1.0877757 1.4721972 1.3433525 1.3581514 1.0574884 1.2832203 1.1064475 3.0312306 1.5328861 1.4761620 3.1590071 3.1962138 2.9228216 3.1893613 2.9120517 3.1974516 2.2148954 3.4484426 1.2208856 3.0733804 3.0075782 3.0907238 3.0513913 3.1832615 3.1613126 3.0966420 2.7584068 2.9434198 1.8748040 3.3085433 2.8784685 2.9758646 3.4346710 2.9824742 2.8944585 3.1215324 3.3622240 3.3038707 2.0124381 1.6808270 3.1483300 1.1627687 3.3643160 1.5200753 1.6840900 3.7766508 3.4412533 3.1555742 3.3897531 2.0389656 2.1869107 2.8188119 2.5232132 1.8090274 3.3116819 2.7843373 2.5498669 2.9471530 2.3731976 2.6004208 2.5442868 2.7532742 2.7822956 2.6911330 2.4769697 2.4709944 2.4961674 2.7867266 2.3277479 2.3835650 2.5885791 2.5274481 2.7577792 2.7961245 2.7207126 2.6460653 2.4634010 2.4155445 2.3683361 2.4798699 2.6715860 2.5110778 2.7439981 2.4627195 2.5713014 2.8768078 2.8873141 2.4415482 2.2289309 2.7113380 2.6049694 2.5198242 3.0290099 2.5395946 2.6020111 2.4911306 2.9016598 2.7416672 2.4263030 3.0318248 2.8379435 3.0022357 2.6832911 2.9143250 2.7486359 2.8314113 2.4144767 2.4431669 3.9963319 2.3131646 3.7627371 3.3582622 3.4114150 2.8956995 3.2475942 3.1454106 3.2018490 3.3315075 3.5564101 3.4091907 3.2953359 3.5889389 3.2198237 3.2434999 3.0096333 3.1943363 3.0733082 3.5468640 3.1633928 3.2433511 3.1606488 3.0658564 3.0465107 3.0865424 3.1995338 3.2098023 3.5963634 3.4565618 3.4617944 3.3950779 3.2142285 3.3101113 3.0542706 2.8596445 3.4627483 3.2147047 3.2638345 2.9333511 3.2593249 3.1610167 3.6406977 3.3874743 3.7940839 2.9907474 3.1547691 3.3810925 3.6468686 2.9077899 3.5801287 3.7718583 2.7811733 3.0361791 3.6964115 3.2397877 2.7281893 3.0518680 2.8749897 3.2528349 3.1467347 3.3906720 2.9720951 3.7605660 3.0826393 2.8962703 3.5391217 2.9862517 2.5661338 3.0926907 2.7654183 3.1556228 2.5768533 2.7653866 2.6219578 2.6754423 2.7601349 2.9021611 2.7167235 2.8442033 3.2003533 3.0674982 2.9063198 2.5332984 2.3112290 2.4007238 2.3814045 2.4851493 2.4631241 2.3555567 2.2487354 2.3158981 2.3436324 2.2031352 2.4402268 2.4180530 2.3521377 2.5669961 2.2520732 2.4299751 2.6460476 2.5211970 2.4638003 2.6545047 2.6178161 2.2696701 2.5949048 2.7084709 2.5113920 2.6674871 2.3163323 2.4750901 3.5106122 2.3042233 2.5746625 2.4809737 2.7185123 3.9967670 2.5742644 2.5654105 3.0071414 2.5589079 2.7659926 2.6396457 2.2855296 2.2710881 2.2344233 3.3094395 4.2775596 3.1877528 2.3276716 3.5699072 3.2416469 3.4036741 3.0466298 3.8037333 3.7902793 3.3483438 3.9839761 3.3995196 4.1608864 3.1702133 3.5486375 2.2219799 1.9663279 3.6660536 3.5693904 3.7524409 3.7589326 3.9924179 5.5654022 4.1268689 4.5664043 3.1777398 3.4435569 3.8731807 2.3598352 2.9633955 3.8746122 5.4055530 5.4149202 3.9240172 4.6803219 4.3087270 3.9733183 5.1358469 4.4829045 7.5820844 2.7405971 4.3143911 3.0690726 3.2331394 3.0538292 3.4547610 3.2343102 3.1686270 2.8518969 3.0135654 2.9288744 3.4312244 2.7092660 3.2311753 3.7173892 3.0220190 2.7497895 3.7980515 2.6132135 3.6337308 3.1452556 3.2484100 3.3969633 3.5973417 2.7710367 2.9664671 3.3419915 2.7304236 3.3686669 3.1433517 3.1554023 2.9399746 3.5325503 3.3053633 3.1238640 2.9091643 2.8113938 3.4977068 2.6796159 3.0790715 3.7567765 3.4154220 3.1872472 3.4151603 3.2559852 3.2866637 4.0881755 6.0228463 3.0226464 3.8434758 3.6593107 2.8946214 2.5850044 3.8777582 7.4594940 5.4888393 3.2771394 3.8397581 2.9293558 3.0739759 3.1497546 2.8184096 2.9556038 3.0262644 3.0480892 2.9234857 2.8646194 3.3092433 2.9683871 3.6431314 3.6384952 3.2744128 3.1665396 3.1559936 3.4882796 3.2750697 2.5973744 2.7595045 3.2937428 3.1189512 3.0261892 2.9033241 3.1976412 3.2631349 3.2904306 2.9995354 3.6039369 2.8719031 3.0126541 2.8821585 3.2776064 3.3003578 3.1756011 3.1166045 2.7459805 5.2580131 3.1764671 3.4874835 3.7473148 2.8856628 3.5157741 3.4027663 2.6528459 3.0230281 3.2783466 8.9999990 5.4644108 3.5900332 2.5603005 2.6293296 3.5861254 2.3690861 2.3677063 2.4901621 2.4721519 2.5589799 2.3894938 2.6349954 2.5606561 2.4855259 2.4003721 2.4561299 2.3388971 2.5762653 2.4982090 2.8268490 2.4748513 2.4194537 2.8108602 2.4078721 2.7937066 2.7191921 2.6889276 2.6524981 2.6633225 2.6447513 2.8193095 1.7730718 2.2104847 2.4246069 2.7370115 3.2794239 3.2794239 3.3677632 3.3677632 3.4065877 3.3760352 3.1375097 3.4236625 3.6961449 3.1260878 3.7222016 4.0620892 4.0620892 3.8558859 3.9402944 3.8022839 4.1120348 3.9968764 3.9968764 3.9006912 3.9006912 3.9995028 3.6334040 1.6032398 1.6032398 3.8054593 3.0470292 1.8622437 1.8622437 4.8893734 4.8893734 2.1252931 2.1252931 3.5917757 6.2571824 2.0908551 
CHOSPE005348_KOG1446                                                                                                                                   3.1076412 2.9164843 3.2272958 2.8474024 2.8157542 2.3394201 3.0257035 2.7221173 2.6339774 2.8030481 2.5188603 2.5968100 2.4011949 3.6424018 2.6881181 2.9282738 2.3659756 2.6206000 2.2739114 3.2856997 2.0485761 2.7917271 2.9402190 2.2325034 2.7546116 2.9320784 3.3992485 2.4521115 2.9025853 3.3686934 2.3122796 2.3212851 2.7262165 2.2446310 2.4464496 2.8599566 3.1417726 2.1536731 2.7584443 2.6465195 2.6501118 2.5891981 2.1871898 2.6741012 2.6971512 2.4682987 2.4416867 2.0288852 2.2580651 2.2743604 1.9453171 2.1525804 2.7373925 3.0825692 2.6209288 2.7427848 3.2271692 2.2397333 2.6458853 2.6326789 2.1103566 2.0773220 3.2220823 2.2322105 2.2044185 2.6186881 2.5354897 2.8592473 2.8090907 2.1015381 2.6418950 3.2698628 2.4043183 2.3135202 3.2120298 2.6730020 2.3397859 2.8606091 2.9712152 2.5626417 2.5879105 2.4702989 2.5237105 2.7737338 2.8062319 2.2209798 2.2200710 2.4615776 2.8143702 2.5319702 2.5377938 2.6573989 2.6408206 2.5867567 2.7659713 2.7890455 2.6328746 2.6197326 2.6037290 2.6172408 2.7896247 2.9448330 2.6919385 2.7178811 2.7749170 2.6132998 2.7995532 2.6638224 2.8177454 2.8217652 2.6493083 2.8457658 2.8332936 3.0582424 2.7408102 2.6881559 2.5879673 2.5066348 2.5873276 2.9013598 2.5347594 2.7069845 2.7233111 2.9284198 2.5438949 2.6477871 3.2356263 2.6551907 2.7337179 2.7605556 3.1926386 3.0393182 3.1025507 2.9963802 3.0244555 2.2179081 2.2917478 2.1338140 2.2483870 2.4375823 2.0623839 2.3345678 2.4100502 2.4329142 2.5363480 2.6429667 2.3705179 2.0599524 2.2911184 2.1942193 2.3881941 2.3624787 2.2623362 2.2915671 3.3602954 2.1281480 2.0586650 2.4180998 2.2274904 2.0123872 2.3622480 2.2287452 2.2959753 2.6109782 2.6157208 2.2275354 2.3732483 2.1800336 2.2428319 2.3290780 2.3058746 2.4111494 2.2420179 2.4304228 2.3666237 2.6079632 2.2925499 2.2104233 2.2540278 2.9892141 2.5884263 2.4375476 2.5392315 2.7035594 2.4775818 2.8150931 2.6648267 2.4696154 2.7858449 2.7367738 2.7173790 2.5704796 2.4685782 2.4596555 2.6743847 2.4900413 2.1641869 2.4559078 2.5868743 2.3602540 2.4892684 2.6370761 2.6016049 2.4761238 2.6164279 2.8402677 2.6563788 2.7595668 2.7287343 3.0773646 2.8297016 2.6547495 2.9727059 2.8117621 2.3259202 2.6730360 2.4608624 3.0870660 2.8825733 2.9735945 2.8460132 2.8070341 3.0189746 2.7600943 2.5083260 2.3657857 3.1331398 3.3069253 2.8402996 2.7222009 2.4958788 2.3675119 2.7963890 2.9204135 2.4802693 2.5284882 3.1260881 2.4963279 2.8982256 2.7191321 2.2632378 2.3608932 2.7838930 2.9682219 3.1336230 2.2372678 2.4737926 2.5528657 2.9450289 2.8612369 2.6079947 3.0692575 2.6166005 2.2995174 2.5784162 2.3292759 2.0693645 2.6733100 3.4481547 2.6027898 2.2793297 3.2358806 2.8989952 2.6526707 2.9470186 3.0269353 2.0523068 2.2189935 2.2724124 2.0615016 2.2889230 2.2272254 2.1788979 2.2891099 2.1581554 2.2188510 2.1502637 2.3781925 1.9474357 2.0606297 2.2453507 2.3245860 2.3894329 2.1317267 2.2957786 2.3565425 2.3818652 2.3616999 2.1871786 2.5101283 2.1867167 2.0936064 2.2255656 2.4400223 2.2449110 2.5677224 1.9140401 2.4664822 2.3227311 2.1589120 2.4405261 2.4176393 2.5309726 2.7730265 2.2706061 4.3195016 2.8954903 2.9882565 2.7403847 2.5639111 2.8234363 5.2225262 3.6517377 3.0037166 3.0551771 3.1617344 4.4926944 4.5639416 2.8396856 5.6082759 5.0339962 5.5404634 4.7377647 5.5764879 6.0071074 5.5076712 5.1287672 2.6416648 4.9549206 4.8852099 2.7513591 5.4696655 4.4603849 5.3428379 5.5560833 2.8459819 5.7202071 4.8349484 6.7926732 5.1819274 4.4227255 4.7059225 5.9402131 5.4166892 4.7765238 4.5094498 4.4998703 4.7750873 5.5084868 5.4677607 4.3325965 4.3247969 4.7068869 3.6495166 5.7167473 4.3680049 5.4197042 4.6546079 5.0976435 2.1745618 2.5137324 2.1723256 2.2464954 2.1682506 2.3197331 2.3024197 2.3181945 2.2596566 2.2233143 2.2563268 2.3100474 2.2079738 2.2734187 2.3044720 2.4916337 2.0139846 2.4508637 2.3993668 2.1726889 2.5507298 2.3797500 2.4290560 2.4039089 2.0820030 2.4779663 2.4239383 2.1780667 2.3052075 2.3470719 2.3603619 2.2187425 2.1368794 2.4250505 2.1770708 2.3644963 2.8905402 2.4436714 2.2175906 2.5071881 2.6500499 2.3327137 2.5497930 2.4029646 2.3356037 2.2615504 2.2701895 2.3573478 2.1730190 2.0501633 2.4405031 2.5657247 2.0928740 2.5666568 2.5444009 2.2859935 3.0162344 2.2130916 2.4439140 2.3901722 2.3448839 2.3666490 2.4415625 2.1526073 2.6703621 2.2024299 2.0013541 2.2416636 2.3433711 2.4380338 2.3820624 2.7441629 1.9454753 2.6559342 3.2738878 2.5635360 2.6799768 2.3341462 2.3007801 2.1017436 2.2845000 2.2488727 1.9541265 2.2159908 1.7541565 2.2287189 1.9827150 2.0596355 2.3753810 1.8491130 1.8174133 2.2085324 1.9505735 2.0903438 2.1217605 2.2489985 2.0523366 2.1360458 1.9176357 2.1876037 2.1061591 2.1481180 2.2068447 2.1345235 2.2599320 1.9407193 1.7791569 2.2272945 2.1217528 2.3076416 2.3413373 1.7772195 2.1166694 2.2199649 2.2598596 2.5430696 1.8559931 1.9711376 2.4883953 2.6790194 2.3745804 2.2431793 2.5884722 2.0744777 2.0052635 2.4947589 2.4035005 1.9676461 2.0189442 2.2236487 2.3210173 2.3729236 2.1828918 2.3384352 2.3791234 2.5973104 2.1710497 2.2511063 1.9321736 2.4979919 2.2583353 2.3073672 2.3486715 2.3068327 2.2175352 2.3855276 2.1504752 2.5996029 2.5784619 2.0966966 2.4872823 2.4806240 2.2387157 2.3170708 2.4120316 2.4165542 2.4108831 2.1064598 2.2898284 2.3396649 2.4583314 2.5885023 2.3617537 2.4373122 2.4817460 2.8146220 2.7369474 2.6628197 2.7107181 2.1901811 2.7359730 2.7107181 3.1699516 3.2037606 3.0366843 3.1150340 3.2181619 3.0954872 2.9829462 3.3925558 3.1479492 3.1716115 3.1417913 2.9745969 3.0623374 3.2235923 2.8450801 3.0687886 2.7575043 3.2096321 3.2822912 3.2384975 2.8981089 3.0877381 3.3215181 3.0183936 3.1198059 3.1988570 3.1937441 3.1189000 3.2209801 3.2202291 3.1497505 3.0912605 2.9126158 2.9613557 2.7820900 3.2324119 2.9805529 2.8408405 3.1223550 3.9286879 2.2885040 3.3459803 2.8162110 3.7370137 3.0896934 3.4005235 2.9026617 3.5429084 2.4666843 2.2536910 2.1957883 2.2796562 2.2151524 2.3421224 2.1974508 2.1656093 2.6327178 2.4243198 2.2409926 2.3360749 2.4250329 2.0552477 2.2565787 2.3421759 2.4564393 2.4502670 2.6790240 2.5233909 2.2403567 2.5497532 2.3867571 2.7036135 2.5233212 2.2617763 2.2207575 2.3491547 2.2552482 2.4780027 2.3094892 2.3919775 2.3414039 2.8986821 2.5578586 2.6328852 2.2367630 2.1677172 2.0386299 2.2356294 2.2414096 2.0839985 2.0462526 2.1686571 2.3250451 2.4997688 2.2711128 2.1849684 2.5074836 2.2328943 2.1059807 2.2050627 2.6122979 2.0989198 2.7719207 2.3611080 2.2737228 2.3553469 2.5509932 2.1903429 2.4363052 2.1885201 2.3285954 2.5053826 2.6009929 2.6664779 2.4379056 2.6094145 2.4142019 2.3133158 2.3996539 2.3527196 2.0998651 2.6620432 2.1572281 2.0488467 2.7007997 2.0845864 2.4388436 2.6352009 2.5243860 2.3605716 2.0298528 2.2235132 2.5006798 1.8645125 2.2914211 2.2219135 2.9368912 2.7688795 2.6016008 2.8041296 2.7606181 2.6701721 3.0367793 2.7751758 3.0959731 2.8595577 2.8626778 2.8911136 2.6929103 2.6445119 2.7839783 2.8084250 2.7885713 2.7119081 2.5322084 2.8808908 2.9469226 2.4177862 2.5735072 3.1026849 2.4928608 3.0087254 2.7091883 2.9352799 2.5488585 2.9626895 2.9272976 2.8103947 2.6793766 2.5360995 2.6824521 2.7452361 2.7779564 2.8927931 2.9402345 2.8332412 2.7457208 2.6454630 3.0278065 2.6278689 3.0938530 2.3454139 1.9822796 2.1701536 2.1823663 2.2053155 2.3128962 2.2334733 2.1886765 2.1164658 3.1169145 2.2231682 2.1803886 2.0984748 2.1327612 2.4811939 2.3037630 2.1238421 2.1968950 2.2045971 2.4595174 2.7222687 2.3441807 2.4520959 2.4237119 2.5861741 2.1878879 2.4300887 2.1846043 2.2127559 2.5824103 2.0726655 2.7602195 2.8039404 2.3367920 2.5992144 1.9713416 2.3750866 2.8737601 2.5757389 2.4241716 2.9003831 2.1250812 2.6784604 2.8756285 2.8164681 2.6385523 2.4687023 2.3547945 2.9979811 2.9381550 2.7700363 2.8122781 2.7508703 2.5975111 3.2375165 2.4435857 2.1087282 2.2978053 2.2304785 3.2118388 1.7437733 3.5478445 4.1726329 2.8036765 3.7324394 3.4658190 4.2394154 3.0971309 3.2194956 3.8179644 3.9515494 3.0657229 4.3431538 4.6641302 2.3539823 1.9992831 2.1735609 2.3498888 2.2392090 2.2765086 2.2375871 2.0847561 2.2765874 2.3659219 2.1599115 2.2462738 2.1657664 2.2439275 2.3444619 2.4325266 2.5248861 2.5067683 2.3223093 2.2965200 2.3069658 2.0926047 2.3649206 2.5786399 2.4462187 2.4399650 2.4352522 2.4952294 2.2725875 2.4047167 2.4573473 2.3576069 2.5614877 2.2243825 2.3728010 2.5501518 2.6919477 2.6136860 2.3295275 2.8053583 2.1329724 2.3925816 2.6986991 2.2309521 2.3660388 2.2983936 2.7546873 2.9144582 5.0939580 2.6230966 1.8621424 2.1267260 1.9815933 2.2317153 4.6152111 2.2109230 2.3405229 2.2487561 2.3422367 2.4366290 3.6886417 2.6927392 2.7115326 2.3637181 2.6766173 2.3672153 2.5415085 1.9934737 2.4533682 2.8306591 2.1914392 2.0389104 2.4752780 2.1201973 2.0546458 1.8746817 2.8142947 2.3119673 3.2553751 2.5420045 2.5849462 2.1353302 2.4428553 2.9132638 2.8600873 2.0872768 2.5991958 2.4227454 2.5384582 2.6004477 2.5490510 2.1850024 1.9220392 3.0684175 2.5076844 2.3305304 2.5625051 2.4426377 2.4525034 2.5402602 2.4537698 2.6192478 2.7114593 2.2708257 2.7343348 2.8489659 2.8037455 2.6653134 2.4166490 2.5750025 2.7826150 2.7082653 2.6090159 2.5730458 2.6133702 2.3459931 2.7421428 2.8406595 2.9092261 2.6447999 2.6702274 2.5851530 2.6939845 2.7642159 2.4097399 2.9181573 3.0102965 2.6603492 3.1899425 2.6556550 2.5038995 2.6893649 2.6938253 3.1962427 2.7017540 2.4536013 2.4263791 2.8891247 2.8087207 3.4158643 2.1919003 2.2748932 1.9307685 2.7470330 2.0563483 2.7260868 2.3855646 2.4844362 2.5670267 2.6583380 2.2940624 2.6278188 2.4105969 2.2945695 1.9252539 2.7682416 2.3746119 2.8097818 2.6273906 2.1504702 2.3440284 2.2997614 2.5833445 2.8510262 1.9169169 2.2708671 2.5569695 2.5584096 2.6846930 1.7579065 1.9509592 2.2312324 2.7417074 2.1015951 2.8594600 3.2942115 2.5116883 2.7669183 2.6457543 2.6551825 2.5714415 2.3505288 2.6852795 2.5819402 2.3854233 1.9840491 2.2945165 2.4518299 2.4026615 2.2449428 2.2861405 2.0185931 2.1959684 2.5110044 2.1100765 2.0897497 2.4257647 2.0152689 2.1525762 2.1212869 2.2600146 2.3418560 2.2695141 2.2355526 2.3388850 2.4858945 2.3060936 2.1664744 2.5343560 2.3620506 2.3349443 2.1507148 2.3318243 2.2025589 2.1520593 2.5587231 2.5142496 2.5232454 2.7880789 2.2411281 2.1554540 2.1607291 2.9712442 2.7267306 2.6436059 2.9047372 2.6258618 2.5082502 2.2531817 2.4119899 2.1954808 2.3122607 2.5323550 2.1878921 2.1961457 2.2238997 2.5035204 2.3328462 2.5630745 2.5021620 2.9635413 2.7322145 2.1723691 2.4527267 2.0299365 2.2585383 2.2809530 2.2465377 2.8544107 2.2354769 2.5914453 2.4650544 2.1076033 2.1860996 2.5767233 2.4722567 2.1991062 2.2438736 2.7327624 2.0363231 2.0403682 2.9935204 3.0424330 2.5701821 2.1086812 2.0583275 2.4891134 3.0240170 2.3048177 2.5140950 2.1996235 1.9718772 1.9543051 2.2622966 1.8279178 1.9028272 2.1679229 2.1362377 2.0452270 2.1350465 2.1797634 2.2606240 1.8896045 2.1209446 2.1956776 1.9591953 2.3697391 1.8767561 2.1859542 2.1707421 2.2492935 1.9073734 1.9304875 2.0709854 1.8908030 2.2338793 1.9896024 1.9214415 2.1218909 2.0599874 1.9765668 1.9805630 2.1957565 2.1094716 2.1523108 2.1699290 2.2316782 2.2036767 1.8414626 2.2910683 2.2143699 2.0712327 2.0382900 2.1782616 2.0189476 1.8599535 2.0765634 1.9901972 2.0406220 1.8843247 1.9483667 2.0392470 2.0050718 2.0520677 2.1266018 1.6439975 2.0159052 1.9775439 2.0210506 2.1346772 2.2660972 2.1007404 2.2964075 2.1452647 2.0624168 2.0532429 2.1826602 2.4785773 2.1890071 2.2698378 2.4984862 2.3747720 2.4610787 2.1280493 2.5443519 2.0172163 2.1972133 2.0211337 2.5899217 2.4999775 2.6242360 2.6155351 2.4229496 2.2976404 2.1480458 2.1790356 2.4640077 2.5657610 2.5448238 2.1241964 2.2387334 2.0514199 2.4214959 2.4890385 2.0092166 2.0158672 2.8972236 4.6976812 2.1637321 2.1867843 2.6132186 2.2393480 2.4479794 1.9994806 2.1728331 2.1115349 2.3725652 1.9958407 2.3192247 2.6249085 2.7602590 1.9271911 2.4469580 3.0732100 2.6141655 2.1573868 3.0207255 6.4971206 2.2348131 2.6504057 2.9113925 1.8873122 2.6228966 2.9268324 2.3230157 2.7031076 2.0000737 2.2543731 2.0442178 2.3809032 2.6423365 2.6290591 2.2834955 2.6043584 2.1401495 2.3463154 2.5974190 2.1560340 1.8496432 5.4893841 9.0000000 9.0000000 4.5820943 2.1935465 7.7033569 8.3355318 8.5647699 2.7990491 2.6089473 8.2499667 3.4880719 5.0299103 5.9437289 9.0000000 4.7623024 1.8438570 6.4549134 6.7228095 4.6483994 3.9883815 5.2972745 7.3944163 7.9494603 4.6572611 2.1931894 4.7771511 4.6201918 4.2332822 4.2964688 5.5069878 5.9756155 2.5499677 2.4832495 2.3848351 2.3011486 2.3891490 2.7171534 2.8406635 2.7266211 2.4974349 2.4254526 2.3454938 2.7297289 2.4045812 2.5883535 2.2513797 2.3652181 2.5755774 2.5893029 2.4697417 2.3290120 2.5096618 2.7491220 2.5674551 2.3175506 2.5180860 2.3348088 2.4334813 2.5021368 2.5044400 2.4456314 2.5644526 2.5131262 2.4844775 2.4984141 2.5657222 2.5751916 2.5737815 5.6288126 2.4409227 2.1114722 2.7740591 2.4975356 2.5689323 2.3903389 2.6955098 2.6218004 2.5351261 2.7088619 2.8141410 2.4173967 2.4070974 4.5054488 3.2096432 2.8326163 3.9197417 4.0838284 4.4447915 4.6940097 4.1194310 4.3321227 4.4804652 4.6360646 4.7024668 3.8733092 4.4882117 5.3615974 4.7577919 3.9863921 4.7761907 4.5369125 4.4534454 4.0325328 5.2797926 4.5156447 4.2141020 5.5932386 2.6594039 3.0073664 2.6085276 2.8798600 2.6896177 2.7722415 2.8907088 2.9607439 2.8854757 2.7355434 2.5479836 2.8743820 2.7345488 2.6362494 2.6831002 2.7155839 2.9029335 2.5546334 2.7600380 2.6498595 2.8183102 2.5819975 2.8230774 2.7768377 2.8541374 2.3826837 3.1133489 2.6267303 3.2541368 2.9354988 2.8964251 2.5601904 3.1177543 3.0052911 2.6362806 3.0405423 3.1786597 2.8611667 2.9091299 3.1789395 2.8284547 3.0596810 2.8138181 3.1315024 2.8350339 2.6350610 3.5653084 3.1567522 3.1338706 2.9513947 3.0935528 2.1598398 3.0100716 3.6993025 3.1206921 3.0429812 2.8546632 2.8804028 3.0403547 2.7197700 2.9783694 2.5237245 4.6139696 3.2100932 2.5656334 3.3474241 3.2818313 3.4770980 2.0874736 2.4518124 3.4447596 2.3692025 2.5608737 2.7433836 2.5864619 2.5709935 2.9348492 3.2965765 3.2790826 2.2793871 3.4705672 3.8603817 3.0857950 2.8674061 3.1553380 2.8459240 2.9494084 2.9206702 3.1904854 2.8500581 2.4851920 2.7117771 2.8315643 3.0123298 2.3193168 2.6203768 2.9485347 2.6263212 3.0543270 2.6870208 2.4854128 3.0642451 2.5053204 3.1837832 2.6983914 2.9172910 2.3910733 2.7081749 2.4454678 2.9549006 2.6797215 3.0406071 2.9724973 3.3240112 2.8983704 3.3390273 2.7577070 2.4841683 2.7542767 3.0477314 2.6045470 3.3006515 3.0615592 3.1278254 2.7211458 2.9603065 2.7819871 3.1712214 2.8343715 2.9667852 2.5754629 3.2129255 2.8567572 3.1847093 3.4440080 4.0997566 3.0390569 2.8685173 2.9052521 2.9321586 2.7063557 2.8624114 4.2809397 2.7774253 2.9453834 2.8881173 4.5797367 3.1218925 2.8881235 3.7004100 4.5318083 3.9392126 2.9666879 3.9787533 4.1392220 2.7752187 4.8711131 4.5852347 3.2552395 4.0386332 3.4836515 3.3939946 3.1846446 4.1361966 3.6982136 4.1437343 2.4682869 4.2672398 3.2019885 3.0146729 4.5252877 4.0891980 4.1620755 4.2057614 2.6522426 2.6988771 2.6444527 2.5864947 3.0904276 2.6089510 2.8454979 2.4147405 2.4926501 2.8424416 2.7552210 2.6969475 2.6090201 2.5532999 2.5651175 2.4620032 2.5651299 2.6868782 2.4681311 2.8584610 2.8924751 2.3805635 2.8890826 2.2566909 2.7930484 2.5222543 2.4494555 2.7924674 2.5280506 3.0792668 2.6187780 2.8992848 2.7416550 2.1739679 2.9916236 2.7153959 2.5122435 2.6167982 2.4845136 2.7456668 2.5369439 2.7297518 2.8633131 2.9453493 2.2342545 2.5393646 3.1782731 2.6334309 2.8494650 1.8215451 2.3607772 2.2713125 3.2497517 2.4273773 2.0458293 2.8079993 3.2886744 2.8202826 2.7571894 2.4405491 2.1352342 2.1004275 2.0607312 2.5384339 2.3626661 2.6200933 2.2767309 3.2529202 2.5623291 2.3068796 2.4161719 3.4884169 2.9807047 2.3242352 2.2250215 2.9738525 2.7900147 2.4025717 3.5880027 4.2696892 2.5946469 2.4778357 2.3554641 2.4946016 2.4021227 2.4398695 2.4915445 2.3977362 2.4912001 2.5484788 2.5442010 2.6193596 2.6153384 2.6958599 2.5353042 2.6098725 2.3253401 2.2567595 2.4576129 2.5802735 2.4438931 2.6283663 2.5276064 2.4398194 2.7881584 2.2395111 2.6527925 2.7186097 2.8766999 2.7695904 2.4643333 2.7561244 2.8130887 2.8605271 2.6219917 2.4001659 2.1657938 2.5777859 2.5945171 2.6940247 2.9060411 2.5740594 2.3798954 2.2210872 2.5574997 2.6943751 2.8869773 3.0324169 2.8265115 3.3202615 2.8872142 2.0565304 2.7171499 2.8249904 2.6076164 2.3996928 2.2487013 2.6694697 2.7057691 3.3494017 2.7151526 2.8370278 2.8390012 2.8117175 3.0366902 3.0289992 2.9975421 3.0573799 3.3057424 3.2457307 2.8803329 3.0361935 3.0840614 3.2528367 2.9186773 2.8280821 3.0703642 2.9625412 3.1427466 2.9050915 2.7356063 2.9181676 3.0994512 3.2488867 2.8555682 2.7289504 2.9566424 2.9814995 2.9623812 3.2363672 3.2540487 3.1739097 3.1372064 3.0941949 3.4019694 3.4154381 3.0216145 2.9277338 3.2819979 3.1770958 3.0852121 3.2694186 2.9220079 3.1592483 2.7653312 3.0223554 2.8686800 3.2499853 2.9364199 2.9640410 3.1904469 2.9062807 3.2226291 3.0132235 3.1130992 2.9502432 3.3105615 3.0702094 2.9153863 4.0786187 3.0202877 3.0936631 2.9471357 2.7735637 2.9828472 3.0219646 2.7989331 2.7420075 2.7042658 2.9183769 3.1850441 2.9396556 3.0889538 2.7431729 2.7697783 3.2314674 2.8156027 2.8838725 2.7479628 3.1085782 3.0073363 2.8271461 2.9879760 3.0682568 2.8994757 3.2488753 2.6278779 2.3666692 2.5684062 3.3425548 2.5270151 2.5726003 2.4964375 2.5531922 2.3785081 2.3342893 2.5005639 2.6285194 2.5755284 2.5180399 2.8956301 2.4072598 2.8311017 2.5851406 2.4378538 2.7516355 2.8442008 2.2857277 2.6628208 3.0855111 2.7063264 2.4164611 2.4941728 2.6075730 2.2686353 2.5588794 2.7350380 2.6677769 2.7237341 2.7781106 2.6141345 2.4092817 2.9535320 3.0329237 3.1345109 2.5256844 2.9178695 3.7494944 2.3375652 3.2323304 2.8475614 3.2213051 2.8293515 2.5934310 2.7518096 2.5724092 3.1434002 2.4345148 3.0657559 2.9719595 3.2263347 2.5277257 2.9165475 3.2905287 2.5659081 2.8903744 2.7846753 2.7304473 3.7206867 2.8598733 3.0150436 2.2492063 2.7037303 2.9704079 2.5845513 3.8924335 2.0459960 3.5807771 2.8132837 3.0737320 3.1804152 3.0804395 2.9695576 2.3463055 2.7368146 3.0344872 3.4592001 3.2158669 2.5056115 3.5157714 3.3193279 2.1498637 3.4918942 3.7158298 3.9328236 2.9944198 2.9618107 3.1122341 3.2164207 3.4722948 2.8415549 3.5668781 2.7423504 3.5224716 1.0352933 1.0582344 0.9025532 1.2585063 0.7827395 0.8343902 0.8438661 0.9417106 0.8801635 0.8669113 1.2527244 1.0298015 1.0164948 0.9817368 0.0000000 0.9607914 1.0245408 1.1874524 0.8949129 1.1040966 1.0552432 1.1434739 1.2012527 1.4051543 0.9098493 0.9081016 1.3143616 1.1375483 1.1457948 1.1624874 1.2897806 1.1413279 1.4298124 1.4211527 1.3684339 1.0884455 1.1467181 1.1486238 2.9309086 1.4789699 1.2693995 3.0956816 2.8637434 2.7853567 2.7193690 2.8582810 2.8256768 2.0788741 2.9819001 1.1503064 2.9931903 2.7580550 2.9109075 2.8530925 2.7642089 2.9643799 2.8857058 2.6589358 2.5908764 1.7677607 2.9231461 2.7201062 2.8960934 3.0857351 2.6610124 2.8048945 2.7027128 2.9978695 3.2120191 2.0666600 1.7977628 2.9948377 1.2145271 3.2382544 1.4857804 1.8956904 3.4777292 2.9307398 2.7390328 3.2333378 2.1630207 2.1394335 2.5415778 2.6736614 2.1482704 3.1140357 2.7741726 2.6863321 3.2212706 2.6875351 2.9694768 2.8294929 2.8251522 2.8638266 2.7948750 2.7913425 2.9053702 2.6559768 2.7567380 2.5547273 2.5795148 2.7830364 2.8297675 3.1731026 2.9764961 2.9495916 3.2382906 2.9104804 2.6411486 2.6837806 2.5316834 2.5218992 2.8172109 2.9024000 2.6189817 2.5942811 3.0493318 3.1766094 2.8520020 2.3394507 2.9838363 2.7539596 2.5484607 3.0603834 2.9651245 2.6000715 2.5592740 2.9070811 2.7624292 2.8698557 3.1642427 2.7323355 3.0223066 2.8906025 3.0155417 3.0054010 3.0024255 2.9354818 2.5497291 3.2291883 2.3075174 4.9208043 3.4068324 3.6958485 3.0912562 3.4281213 3.5911383 3.2149057 3.4745209 3.4580704 3.4552626 3.1994815 3.9098187 3.2210418 3.3972852 3.3262056 3.0927543 3.1079858 3.3922262 3.2353992 3.2943988 3.8101302 3.2344835 3.0288074 2.9258971 3.2656830 3.6871304 3.5387595 3.3023211 3.3422367 3.6114378 2.8564227 3.1625434 3.2598497 3.4327287 3.8975908 3.3142276 3.3221669 3.1997384 3.1032539 3.5942533 3.3017170 3.3129510 3.3923016 3.1377741 3.1376364 3.4331952 3.7745453 2.9900683 3.3805037 4.0091860 3.2591020 3.2575404 3.7215195 3.6640303 2.7938401 3.0958542 2.9984164 3.5673774 2.9290763 3.7437887 3.2938767 3.9012265 3.4417613 2.9540506 3.2655686 3.1292682 2.9488393 3.2910099 2.8421385 3.8803379 2.7876008 2.9240527 2.8980701 2.6621410 2.8592447 3.3487861 3.2087565 2.9279375 3.1091504 3.4105971 2.9649678 2.7230701 2.2732493 2.2521874 2.2505251 2.2908814 2.4432293 2.2330557 2.1576998 2.0940851 2.2749922 2.2069988 2.4408179 2.3755270 2.2795478 2.4552702 2.4131167 2.3697521 2.3166773 2.3279906 2.3800923 2.5801547 2.5539156 2.2377688 2.4604391 2.8197588 2.3503994 2.5405062 2.3996806 2.5187578 4.1316700 2.1540239 2.6297093 2.5943549 2.3793540 4.8702676 2.5214679 2.8538665 2.8046280 2.4400605 2.4257116 2.2972563 2.6506589 2.0643259 2.2227721 3.6004266 3.8872146 3.4678040 2.1089357 3.8723013 3.8185783 3.2919960 2.7575388 3.9491521 4.1340225 3.6243059 4.1516154 3.3480444 4.3807322 4.2461482 3.6457820 2.6941375 2.2902160 3.4859780 4.1431494 4.2440598 4.3012981 3.1286520 4.4269067 4.2612214 3.8883020 3.0073794 3.7356052 3.6900801 1.9398695 3.1722337 3.7888691 4.4782114 4.7331633 4.0402979 4.6607639 4.3546704 3.2805268 4.7577718 4.1446087 7.3805231 3.4290820 4.1106712 3.0759369 3.0439640 3.1531374 3.1529070 2.8898445 3.1935236 2.7319118 3.4441856 3.0375088 3.3503897 2.9707248 3.4449632 3.4936203 3.0836976 3.0224012 3.6585562 2.9141914 3.8739027 3.2243812 3.0972252 3.4058664 3.4466606 3.2439223 3.1066696 3.3737688 2.7878503 3.5295278 3.2260617 3.5705031 3.1842513 3.5057880 3.1459336 3.1197713 3.1773138 3.0554618 3.7653914 2.9795782 3.4758213 3.8095622 3.8343131 3.2854161 3.1754121 3.1215438 3.2438956 3.9112492 4.4851648 3.3833640 4.2858544 3.2178937 3.3720450 2.9711732 4.8402144 8.0933708 6.6043871 3.3457838 3.6043280 2.7161611 2.7295052 2.8764222 2.8614563 3.0300892 2.9442859 2.7810121 3.0596449 2.6475677 2.8627344 2.6743300 3.3100248 3.4106994 3.0748031 3.0568395 3.1511756 3.4483446 3.3394395 2.6442050 3.0144433 3.2345603 3.0597490 2.7490527 2.9961877 2.8905512 3.0568178 3.3008648 3.0501808 3.3524659 2.9609643 2.7874699 2.9032961 3.2915979 3.4374141 3.3831617 2.8485582 2.8782537 4.9740977 3.6480325 4.4145952 4.1283198 3.3115777 3.7440300 3.5710972 3.2341511 3.3224467 4.2318068 8.4200096 5.2817109 2.3683817 2.4883051 2.5081631 3.1238732 2.4552125 2.4816673 2.4249661 2.4741404 2.5102719 2.4036537 2.4904058 2.6241918 2.5532408 2.4678308 2.5103357 2.4562228 2.5842956 2.5195505 2.6542546 2.4868732 2.3638479 3.0916789 2.5376787 2.7167832 2.5268064 2.5648420 2.5071825 2.6025433 2.5078972 2.4237896 1.8462064 2.1932035 2.6104772 2.8563874 3.2795086 3.2795086 3.3655843 3.3655843 3.4033335 3.3210304 3.3873684 3.4210835 3.6689152 3.4053854 3.8022919 3.7039359 3.7039359 3.8520428 3.7634307 3.6349735 3.8698371 3.9485633 3.9485633 4.0127803 4.0127803 4.2782490 3.7347275 1.6762436 1.6762436 4.0858150 3.2507553 1.8401180 1.8401180 4.2393058 4.2393058 2.2480997 2.2480997 3.5776080 5.6048966 1.5613778 
DIALUT012582_KOG1446                                                                                                                                   2.9121329 3.1302722 3.0563886 2.9279099 2.5391470 2.5083122 2.9137039 2.5761988 2.6455582 2.6366348 2.6100209 3.0067267 2.7840542 3.3581554 2.6095272 2.7631115 2.4615790 2.3788696 2.1833024 3.2147334 2.1062186 2.6669431 3.1234564 2.3186419 2.5382674 2.7552198 3.2986850 2.5304375 2.8660463 3.2641061 2.2456004 2.4268185 2.4273377 2.4283168 2.4057999 2.5734075 3.1430895 2.3046132 2.7013152 2.6323072 2.5991530 2.6160782 2.4602862 2.3786526 2.6618528 2.6416810 2.0409000 1.8972446 2.3331359 2.1942625 1.8768377 2.2217847 2.8034619 3.0939119 2.4987922 2.7044144 3.0030432 2.1461184 2.6839206 2.8677839 2.1540669 2.2579792 3.1324932 2.0720207 2.4020987 2.7208423 2.5012958 2.8615418 2.7947321 1.8944163 2.5726291 3.1935652 2.1153783 2.5283887 2.9694348 2.6717227 2.4662033 2.5375373 2.9123777 2.2341335 2.4413526 2.1239159 2.5533251 2.5195222 2.7742322 2.3075116 2.2927567 2.5912900 2.7650082 2.7860261 2.2974138 2.6473689 2.6938558 2.4933090 2.6956631 2.7916852 2.5806921 2.5452314 2.5581696 2.4790340 2.7783234 2.6933192 2.5036907 2.7293461 2.5878373 2.6897628 2.6715839 2.5666572 2.8825506 2.7945066 2.5319217 2.5194356 2.7483690 2.8120631 2.7833954 2.4678704 2.5543207 2.3145413 2.3767850 2.5959403 2.5997877 2.6727451 2.6389563 3.0232121 2.3442477 2.7865838 3.1736622 2.3792275 2.7174316 2.6401278 3.0053324 3.0627581 3.0426575 2.7889180 3.0144259 2.1534440 2.1668946 2.0701106 1.9877328 2.2275493 1.9830576 2.3166097 2.3202995 2.3230163 2.2796581 2.5108837 2.2222187 2.0503452 2.1839950 2.0104567 2.1046671 2.5815248 2.1341254 2.1458042 2.9836527 2.0402613 2.1721745 2.2231432 1.9969229 1.9193647 2.0901348 2.2306903 2.1489286 2.2814088 2.6247003 2.0931268 2.4195539 1.9912613 2.1447599 2.0898977 2.0668347 2.4315528 2.1013881 2.2229703 2.0331807 2.2597163 1.8906740 1.9833946 2.1554302 2.7557211 2.4563699 2.4476598 2.2862763 2.3777883 2.2841089 2.4782018 2.1861725 2.4874338 2.4686335 2.5035585 2.5001755 2.5259323 2.1652108 2.4171573 2.3144622 2.3093940 1.8632080 2.1602716 2.4943892 2.1522337 2.6362601 2.5293518 2.3600131 2.3594788 2.5119968 2.5429184 2.4666605 2.7076323 2.6749205 2.7484850 2.4100689 2.4258077 2.5260010 2.7423725 2.1097842 2.3522571 2.4421099 2.6565328 2.5420271 2.6293078 2.5724850 2.6593588 2.6110214 2.5022916 2.2341609 2.3642073 2.8223750 2.9371467 2.9874655 2.4330671 2.3620454 2.3988428 2.3652805 2.9828546 2.4390778 2.5653459 2.9305908 2.3772796 2.8222127 2.4506538 2.3755368 2.3020346 2.2797578 2.6640027 2.8592375 2.2847236 2.5389489 2.5430717 3.0642015 2.5188686 2.6302691 2.8897376 2.6987331 2.3137108 2.7548414 2.4201038 2.3160685 2.6795535 3.3164128 2.5506057 2.0897497 2.9833175 2.8737981 2.4985039 2.8117767 3.0200117 2.1280020 2.2832327 2.2517494 2.0416053 1.9996423 2.1579539 2.1501130 2.1157866 2.1369396 2.3013563 1.8985995 2.5465650 2.0377762 2.2201810 2.2863814 2.3004048 2.2583226 2.0807157 1.9836840 2.1831487 2.3125681 2.3940634 2.0316435 2.1047866 2.2579322 1.9024116 2.3473957 2.1711908 2.3184271 2.4942056 2.0428255 2.4988948 2.3526370 1.9564353 2.3559470 2.0720151 2.2660962 2.8193797 2.1378387 4.3335749 2.4860828 3.3542377 2.7867398 2.5215818 2.6198231 4.5261866 2.6593849 2.4720724 3.3888445 2.7939545 4.0300814 4.1117739 2.4098309 4.9924648 5.1236486 5.1331474 3.7150858 5.7587232 4.8914182 5.3251743 4.8934698 2.1578936 4.1597708 4.9764318 2.1480940 5.0945263 4.1688813 5.1250669 4.5322166 3.2289588 5.1470575 4.0746030 6.5212915 4.9337552 4.1058283 4.0986001 5.3527099 4.8180917 4.1607615 4.8331911 4.2083652 4.5921542 4.9766885 5.0823402 3.9197801 3.7318042 4.5149006 3.5640728 5.8171697 3.6424397 4.9597693 4.4177078 4.6676602 2.0971917 2.3086754 2.1935415 2.2626735 2.1728160 2.1929210 2.3051143 2.3261964 2.2527207 2.2863926 2.3219011 2.2438656 2.2415382 2.2952903 2.2413191 2.3338374 2.2865248 2.3593157 2.3601631 2.1598538 2.5599723 2.2527192 2.4043619 2.2479321 2.0311620 2.5039142 2.2731343 2.2010584 2.2195829 2.2978672 2.2436390 2.1999301 2.2881918 2.3966421 2.0252367 2.4182602 2.4680830 2.5027543 2.2539924 2.4195242 2.6869199 2.4169431 2.7892089 2.3176630 2.3793545 2.4785035 2.4543669 2.3993822 2.2246682 2.3023309 2.3886949 2.6333155 2.4292661 2.6735974 2.8032200 1.8334873 2.7642403 2.0605329 2.5825151 2.0675209 1.8468293 2.4354854 2.5114300 2.0361280 2.3939980 2.1642726 1.5355638 1.6413849 1.9837814 2.3381396 2.2381648 2.5821323 2.0506132 2.7789235 3.3244583 2.4852526 2.4644727 2.4011021 2.1731647 2.1952961 2.1023474 2.1012593 2.0517695 2.1013757 1.9803951 2.2536069 2.1899284 1.9708554 2.0916738 1.9051003 1.8135568 2.0806896 1.9349538 2.1221180 1.9793349 2.1472940 2.1507677 2.0837654 2.0131563 2.2148897 2.2883968 2.2547877 2.3634322 1.9744748 2.1326233 2.0754147 1.9204025 2.1088369 2.1641911 2.3534401 2.5028327 1.9289964 2.2007389 2.1547189 2.1861474 2.2011910 2.3020036 2.2081830 2.4513842 2.7707530 2.3692286 2.3415067 2.7161017 2.0962315 2.0510531 2.7452338 2.8743791 2.1231864 1.8937274 2.0270043 2.1623707 2.3457565 2.1311579 2.1926097 2.2988096 2.9476008 2.1707479 2.2780359 2.0642312 2.4515560 2.2422466 2.2742880 2.2747418 1.8303086 2.3585980 2.2989700 2.3548234 2.4631157 2.6964186 2.2744195 2.2932439 2.5707060 2.3780705 2.2954039 2.0917740 2.5081056 2.6503119 2.1252931 1.9352663 2.5114985 2.4092164 2.4497242 2.5430805 2.4189216 2.6392561 2.7655026 2.7284994 2.6649828 2.6565087 2.5201830 2.8518483 2.6565087 3.2050489 3.0712588 2.9824333 3.0355311 3.1985826 3.0300657 2.9374188 2.9714122 2.9529412 2.8548746 3.0711820 2.7861261 2.8850664 3.0014224 2.6578509 3.0004411 2.8172557 3.0047051 3.1359873 3.0235254 2.7496744 2.9281294 3.3042995 2.6938552 2.7259734 2.9355938 3.0855575 2.9200652 3.3026057 2.9329050 2.8046455 2.7495028 2.5466098 2.6989781 2.7749859 2.9487982 2.8629520 2.8196628 3.0712798 4.1073771 2.4336498 2.9588397 2.7637153 4.6926588 2.8081763 3.4478561 2.9362749 4.1345390 2.4295607 2.3037121 2.1618030 2.0519776 2.1514209 2.2552630 2.2382939 2.2534765 2.4928066 2.3155914 2.0348296 2.3702530 2.3541665 2.1302143 2.0433640 2.1852050 2.2924699 2.4199357 2.5618085 2.3339829 2.3488713 2.6145256 2.2213664 2.5628203 2.7350786 2.1732926 2.3135521 2.1130507 2.3138129 2.1604489 2.2600702 2.3859422 2.5153840 2.6176231 2.6139430 2.6644699 2.2773722 2.2780433 2.2081551 2.1990731 2.3143912 2.0223253 2.0885434 2.1969691 2.2982162 2.4616696 2.1273544 2.2291139 2.5543376 2.2931238 2.2935449 2.2597718 2.8630421 2.2401191 2.8353708 2.3881286 2.3797802 2.3311890 2.3466721 2.3024956 2.3218175 1.8639716 2.3544665 2.4131422 2.6760628 2.7054802 2.3918797 2.6538593 2.3235050 2.0864893 2.5288435 2.3414391 2.2246565 2.8721963 2.1761181 2.3217426 2.6078576 2.1942636 2.3254732 2.5865217 2.4805348 2.3383152 2.1503470 2.1483027 2.5411268 2.0193749 2.7436729 1.9949782 2.7271316 2.7133309 2.6514178 2.7503666 3.0234804 2.6732642 3.0191579 2.7931639 3.1908715 2.6733903 2.8184079 2.9381603 2.7241493 2.6890444 2.5751504 2.7759576 2.7583242 2.6481446 2.4938602 2.7620423 2.7933880 2.6246879 2.4045897 2.8613883 2.5827841 2.6925839 3.0190759 2.5972128 2.4079177 3.0859655 2.8034152 2.6507506 2.6692603 2.5093311 2.4271812 2.7067322 2.9162658 3.0428263 2.7535573 2.7025825 2.6999500 2.9423468 2.6670390 2.7996958 3.2503532 2.1152191 2.0621425 2.3266634 2.2089210 2.0338825 2.0727483 2.1970404 2.0940017 1.8138748 2.6060278 2.1235513 2.0625482 1.9993065 2.0016105 2.1794562 2.4133033 2.0373041 1.9201941 2.2433348 2.5450646 2.5650768 2.2794469 2.5827378 2.4533261 2.4895549 2.1373662 2.1365759 1.8462761 2.3173091 2.3106836 2.1801482 2.6563065 2.5354396 2.3871585 2.0324928 2.0666821 2.2294418 2.7843394 2.6685571 2.1098747 2.6417328 2.3431120 2.4070532 2.7498408 2.5115487 2.4201466 2.4144163 2.4213009 2.7016218 2.1882781 2.5310658 2.6221841 2.6473716 2.6662023 2.6645569 1.7509194 2.3924688 2.2327476 2.5547828 3.2458147 2.0435336 3.5419370 3.5857202 2.7605653 2.8771526 3.2262389 3.3149767 2.7154363 2.5216372 3.5469675 3.9145688 3.4759465 3.7686343 4.9292247 2.2859338 2.2981937 2.2082559 2.4185758 2.3641802 2.2479941 2.5029821 2.1613244 2.3699512 2.5047219 2.4245667 2.3419034 2.2765835 2.1687108 2.2665714 2.3437602 2.5439141 2.3529771 2.3954362 2.3612947 2.2999715 2.1951663 2.5495702 2.7199633 2.4012988 2.5639340 2.6055441 2.5739072 2.1929949 2.3725246 2.7854569 2.5831626 2.4774753 2.7131167 2.4362195 2.1992270 2.7735743 2.7033105 2.2574673 2.7033887 2.4131787 2.2699925 2.7187912 2.1289231 2.2965867 2.4583838 2.4600835 2.4418294 5.2741677 2.4085026 1.9446745 2.5360438 2.3936817 2.5564361 5.0802738 2.3879895 2.8477844 2.1665211 2.3469462 2.3465890 3.7021023 2.4328875 2.6947077 2.5976921 2.5769273 2.7469340 2.7018083 1.9989409 2.2342305 2.9981930 2.2897669 2.0928212 2.5661237 1.9320646 2.0622482 2.3123379 2.8798240 2.1055665 2.9221666 2.6248997 3.2674057 2.3043444 2.3916817 3.0891225 3.4526173 2.3324368 3.1580836 2.5443102 2.5812895 2.8062078 3.1756885 2.3825221 1.9241956 2.8705569 2.7044934 2.4640033 2.3760260 2.5513095 2.4657865 2.7807370 2.3714340 2.4721753 2.6383601 2.3744991 2.5481286 2.6004647 2.7341632 2.7890837 2.3632362 2.4904820 2.6428901 2.3398258 2.4642997 2.5379727 2.3974416 2.3955924 2.9233291 2.7355508 2.6399643 2.6970330 2.5202280 2.4224228 2.6532575 2.6227477 2.2818077 2.7879966 2.7582929 2.7936703 3.0573429 2.7197211 2.7416020 2.6546393 2.5237996 2.9446096 2.4434740 2.7612612 4.4832101 2.7745919 2.5935295 3.3540736 2.0990945 2.4879815 2.1182336 2.8601747 2.4903999 2.6401168 2.5566366 2.4639139 2.3891274 2.2867117 2.3600754 2.6319173 2.5903833 2.3761827 1.8849654 2.7836309 2.3763971 2.4316280 2.6033177 2.2769610 2.4264871 2.1096331 3.0841507 2.6440838 2.1789354 2.6872750 2.5513886 2.5278185 2.5984057 1.9471146 1.9358518 2.1163425 2.8632685 1.8612654 2.9015510 2.9815695 2.5462658 2.6400504 2.4561553 2.8860540 2.3924496 2.2881154 2.5920931 2.2276588 2.5655527 2.5082584 2.5573536 2.7264492 2.5501403 2.5431315 2.5767536 2.4917875 2.4270018 2.7910679 2.3728218 2.5800719 2.8083227 2.2970119 2.5159412 2.4934278 2.4321941 2.5961298 2.4559898 2.4926042 2.6464510 2.6359689 2.6173785 2.6340335 2.7453382 2.3802639 2.5355303 2.5094815 2.2709897 2.6381888 2.5374379 2.6050143 2.8879733 2.8298980 2.6953091 2.6427988 2.0944065 2.3968042 2.9459013 2.9207804 2.2819201 2.6851001 2.2369368 2.2443577 2.5194331 2.2398751 2.0350008 1.9813580 2.2298227 2.1440975 1.9441499 2.1737852 2.9906306 2.1607990 2.7193053 2.3579964 3.5223699 2.7434008 2.3295004 2.5060532 1.7062719 1.9543405 2.5155366 2.1767900 2.9529458 2.0048883 2.5797617 2.1380651 2.1283936 2.2237084 2.6406035 2.8420425 2.1485023 2.2482718 2.4733891 2.4231226 2.0328792 2.6678221 3.1194028 2.8127473 2.1063884 2.1419225 2.6858725 2.6030432 2.2134312 2.4352863 2.0784870 1.7907151 2.0536563 2.0705462 1.9877299 1.9999026 1.9371535 1.9531238 2.0221194 2.0850636 1.9665528 2.0610095 1.9724585 2.0011720 1.9218694 1.8950720 2.1196295 1.7911096 2.0453590 1.9811644 2.0219807 1.9477425 1.8667807 2.0306383 1.8370900 2.1882540 1.9093894 1.9063524 1.9278749 2.1226969 2.0444893 1.9267361 1.9855297 2.0143596 2.0784416 2.2562563 1.9407058 2.1807398 1.8638942 2.6148345 1.9187782 1.7667126 1.8299413 2.1147269 1.7398233 1.7041435 1.7395675 1.8082017 1.9077152 1.7531596 1.8932902 1.8045415 1.7037282 1.7761239 1.8292989 1.8855051 1.9412008 1.9030321 1.8190207 2.1327012 2.6925426 1.8149818 1.8431363 2.0025712 1.5739824 1.8256816 2.0417027 2.4347883 2.1890892 2.0730956 2.2433245 2.3819864 2.4769582 1.6779104 2.5427531 1.9969597 2.0021068 1.7748896 2.5547713 2.2697805 2.4056756 2.3815182 2.3707983 1.9681282 2.0472704 2.0549048 2.1526285 2.5536574 2.4420605 1.8888209 2.1756896 1.9355730 2.5111677 2.3835919 1.7448656 1.9798263 3.2302912 4.2062474 1.8916053 2.0009957 2.2882576 1.9963007 2.2201722 1.9035310 2.0168354 1.9499520 1.7912505 1.7554020 2.4026708 2.6592168 2.3055674 1.6963347 2.5302318 2.5654665 2.5162484 1.7167270 2.5749222 6.4687955 1.7159156 2.4118882 2.8225374 1.7234422 1.9813070 2.1097234 1.9751849 2.4393892 2.1014446 1.8836815 2.3922449 2.3946866 2.1518178 2.6387126 1.9496288 1.9485080 2.0751717 2.0774396 2.0967928 1.7846773 2.1331842 5.4488606 8.9999980 8.3049776 3.9531288 2.4200716 7.8148281 6.1082870 5.3805075 2.6004914 2.7073215 4.0069742 3.3249694 4.7239018 4.8824572 9.0000000 5.0578965 1.5879451 4.7280342 5.3010954 4.5589345 3.1489369 4.0850166 4.7343966 6.9753621 3.9025731 2.3742079 4.0024541 3.5257015 3.8300163 4.0139431 4.7529200 5.9664126 2.4795439 2.4999083 2.1391014 2.3083572 2.4619137 2.4682146 2.6269085 2.4797891 2.3473365 2.1807497 2.1579691 2.4283492 2.5207987 2.4080955 2.2132671 2.2446297 2.1934450 2.4766593 2.3059609 2.0892256 2.5442411 2.6489353 2.5293660 2.1259080 2.3401867 2.2474535 2.2746191 2.3066862 2.2396683 2.2691094 2.2856102 2.4166066 2.6031841 2.4371695 2.3230420 2.6201663 2.2007222 4.6660406 2.4038246 2.0534407 2.4872756 2.4897215 2.6580242 2.2541460 2.5438153 2.3778073 2.5816485 2.5073246 2.6383590 2.4505768 2.6281151 4.3532430 2.6852469 2.6636740 3.7292858 3.5011206 3.9466519 4.1408759 3.9014545 4.0114633 4.3086862 4.5894781 4.9946948 3.9880905 4.1576269 5.0074409 4.3032376 4.0403586 5.1482002 4.2058705 4.2757581 3.7510202 4.8678160 4.4750450 4.6226582 5.5132161 2.5830592 2.8758717 2.8697566 2.8647732 2.8782330 2.6873978 2.9873691 2.9358574 2.9197028 2.8987041 2.7982560 3.0216772 2.6753446 2.8309119 2.6536303 2.8899998 2.7772591 2.6366746 3.0050031 2.9157529 3.0237376 2.6746101 3.1925332 2.7908328 2.9901461 2.4689169 3.1074874 2.5211355 2.9754684 3.0754943 3.0308149 2.6485511 2.9762865 2.9337340 2.6087846 2.8903656 3.1537006 2.8218139 2.6585329 3.1724469 2.5897703 2.9701962 3.1329032 3.1463049 2.7482918 2.6021242 3.1329309 2.9566467 3.1838521 2.7346618 3.2314052 2.5206737 3.3088842 3.7384333 2.9585983 3.0569670 2.6774929 2.9289094 3.0470435 2.3104678 2.7662291 3.0389921 3.9853724 3.1636521 2.1620774 3.6199827 2.9759870 2.6154299 1.9458356 2.7589067 4.1510017 2.2803501 2.2923870 2.8519304 2.5889219 2.0857564 2.3025642 3.6786470 3.3669589 2.3275297 3.1273225 3.1806041 3.0392781 2.8870040 2.9631588 2.9319658 2.6789768 3.2074164 2.8947778 2.6827874 2.5292201 2.5643758 2.3613795 2.6104242 2.2389320 2.3749274 3.0151470 2.4222663 2.6233693 2.4378757 2.5210359 2.5965758 2.2476151 2.8212010 2.6580685 2.7463869 2.2762092 2.3855587 2.1564628 2.7693827 2.3603069 2.5322267 2.6839656 3.0388669 2.3343451 2.8733476 2.3813944 2.4082680 2.4292902 2.7270040 2.3163940 2.8261791 2.8863430 2.9401134 2.5833626 2.4813616 2.9067814 2.6235366 2.1168960 2.6018701 2.3355965 2.8056119 2.7598883 3.0805891 2.5723674 4.0171243 2.8870287 3.1144116 2.5752466 2.3192011 2.6341699 2.4500900 4.2665629 2.4945884 2.8783022 2.3655016 4.4688157 3.7304381 2.4402755 2.8542778 4.3246737 3.9420283 2.6027476 4.4720742 4.1892265 2.9135718 4.7324456 4.3115304 3.0547213 3.7503110 3.5374783 3.0940050 3.2726031 4.5267223 3.0610226 4.3783162 1.9509383 4.4446070 2.5035380 2.5299165 4.5095357 3.6309319 4.0987120 4.3396888 2.5747599 2.5660774 2.5219063 2.6292811 2.7904289 2.4917298 2.8048397 2.3139028 2.4012169 2.7775045 2.6086841 2.7420583 2.6198867 2.5473390 2.4123607 2.3412675 2.5720677 2.7460862 2.7142744 2.5377448 2.6464522 2.3130710 2.8397135 2.2403873 2.6912487 2.6119844 2.5551079 2.5303233 2.7176862 2.6574157 2.7514432 3.0316789 2.7241681 2.3506229 2.9394529 2.9380993 2.3344809 2.5067479 2.6240105 2.9105054 2.5897902 2.5816955 3.1738368 2.5411937 1.9811217 2.5254962 3.1317683 2.2821656 2.8963279 1.9573684 2.2215683 2.1268522 2.6965896 2.2470490 1.9039284 2.4366954 3.2965024 2.0582257 2.9080150 2.0867473 2.0030813 1.6895191 3.3080271 2.5642095 2.9132853 2.5083974 2.2826473 3.6480400 2.9934117 2.7843096 2.6126824 2.7892298 2.6603807 2.1840462 2.3828840 2.5797251 2.3035267 1.9770157 3.3471485 3.3098699 2.5199661 2.4180643 2.3341473 2.2997099 2.2408187 2.3014529 2.3238076 2.2378930 2.4371982 2.1132697 2.3254168 2.3112579 2.4589875 2.5516356 2.6294635 2.5457038 2.3694519 2.2133785 2.2786887 2.4161128 2.2637971 2.4907499 2.4213593 2.2067366 2.7803682 2.1256671 2.4720792 2.7876015 2.6460373 2.6755420 2.4760252 2.6770490 2.5739494 2.5040961 2.5294710 2.5382863 2.2053198 2.1380647 2.5252346 2.6402878 2.7007104 2.2142480 2.4673614 2.4795717 2.3194474 2.4361478 3.1052490 2.8193145 2.4690753 2.5260645 2.9642892 2.5478213 2.3540681 3.5888910 3.4373700 2.8497392 2.1947193 2.5717810 3.2957644 2.6144514 2.6601855 2.6840499 2.7279738 2.5551469 2.9354861 2.5779188 2.6468091 2.6872436 2.6646361 2.6785233 2.6269577 2.5979673 2.7669843 2.7213237 2.3967336 2.2971607 2.6463605 2.6790815 2.8932061 2.7518596 2.4169472 2.6661559 2.6949161 3.0637545 2.4083611 2.6425713 2.6947620 2.2502570 2.6932507 2.9908238 2.8931118 2.8091602 2.8863759 2.5909770 2.9198587 2.9152098 2.5761801 2.7084442 2.8596815 3.2757119 2.6680113 2.9015481 2.4272779 2.7515979 2.3688474 2.6833797 2.7612367 2.7620543 2.5375294 2.6829644 2.7440455 2.6880251 2.9287031 2.9096951 2.5085067 2.5289782 3.0048914 2.8366168 2.5935175 3.7485815 2.6786023 2.7680521 2.7701732 3.0567899 2.8055049 2.8035991 2.5802199 2.9072602 2.6528163 2.9332318 2.8176286 2.6237832 2.7446707 2.8032174 2.6069921 3.0501445 2.4921344 2.7699148 2.4767565 2.6896880 2.9830092 3.0881462 2.8304013 2.8998123 2.9325645 2.9379076 2.7096270 2.6965497 2.7106885 3.5665051 2.5873208 3.0174460 2.5268373 2.6123841 2.3836305 2.4450277 2.5972696 2.5209849 2.5874606 2.5909013 2.9211043 2.5882724 2.9763031 2.6156641 2.4049208 2.8759012 2.8767760 2.2196808 2.7642044 2.8049857 2.5384626 2.7379810 2.6953465 2.7272561 2.3300364 2.6071662 2.3912494 2.6578396 2.6000244 2.7327245 2.7774183 2.0360283 2.9766875 3.5709002 3.3311599 3.0252405 2.9750672 4.1639814 2.3974091 3.1759310 2.7784950 3.5865102 2.7709847 2.7683262 2.6376699 2.9232737 3.0177274 2.8895939 3.6650462 3.0341319 3.4458966 2.8827238 2.9932514 3.1738079 2.6591345 3.1363086 2.4702077 3.1868371 3.6120102 3.2971978 3.3702084 2.4587197 3.0652500 3.2298439 2.4760041 3.9649904 2.7119968 3.6746048 3.4138414 2.6520524 3.2681152 3.2664404 3.0421170 3.1502438 3.0494117 3.2082532 4.1808947 3.3976115 2.8577408 3.9791881 3.3390169 2.8826872 3.8131578 3.6570813 3.6912366 3.2820045 2.9598350 2.9310392 3.4691595 3.6322849 2.8861939 3.6014167 3.0333979 3.3771605 0.9131230 0.9440037 0.9656092 1.2731604 0.7998475 0.7934616 0.7374740 0.9351392 0.8427595 0.8145174 1.0944243 1.0684369 1.0309277 0.9102512 0.9607914 0.0000000 1.0434884 1.0847615 0.9631401 1.0525256 0.9895084 1.1431382 1.1005169 1.3385069 1.0861323 0.8150951 1.2283537 1.0093744 1.1909460 0.9965868 1.1859255 1.2243942 1.2520281 1.2486583 1.1756638 1.0951431 1.3272204 1.0731680 2.8451258 1.5368825 1.4948791 3.2044839 3.1163566 2.9153361 2.7940241 2.7845869 3.1253849 1.9003739 3.1508210 1.0390713 3.1231432 3.0309169 2.8707953 3.1272504 2.8462598 3.0407439 3.1122005 2.9524122 2.6381849 1.5651740 3.0008940 3.1119700 3.0100845 3.4404806 2.8513200 3.1184315 3.0229383 3.0873060 3.3204208 1.9336928 1.5759190 2.8958320 1.1133634 3.6340539 1.3248066 1.8475428 3.6653918 3.1514306 2.9918316 3.4959597 1.9168953 2.2060765 2.6895357 2.3639788 2.0457625 3.2873787 2.7114777 2.6618240 2.8094774 2.5151844 2.6146398 2.7164809 2.6709439 2.7107397 2.8305358 2.8038128 2.7519777 2.6633805 2.6399700 2.4399071 2.3918670 2.5679945 2.5016657 2.8137805 2.7222332 2.9193014 2.7748151 2.6062468 2.4732323 2.4825043 2.3660021 2.4983001 2.7089591 2.8981136 2.6203479 2.5995079 2.8648600 2.9841432 2.4099168 2.3391040 2.6973174 2.5584772 2.4327076 2.6467785 2.5844154 2.4455890 2.7968879 3.0148547 2.7705944 2.5501085 2.7191562 3.0072514 2.8670512 2.9083617 2.8782068 2.6635494 2.9711686 2.8218477 2.8212189 2.4790679 2.3307015 5.6497850 3.7217772 3.3502205 3.0448215 3.2201325 3.1685055 2.9874529 3.2179386 3.3390313 3.1534770 3.0423866 3.3708265 3.0117225 3.2765770 3.0310449 3.0841426 3.0466382 3.3142676 3.2807428 3.0666600 3.2248005 3.1392848 3.0190208 2.9049318 3.0508293 3.0886809 2.9679716 3.0480451 3.2747635 3.0751832 2.8254526 3.3320063 3.1365800 3.2296035 3.4995160 3.2065000 3.2158038 2.8413894 3.0577511 3.0049582 3.2958743 3.1739155 3.5319942 2.8702758 2.9897980 3.1571202 3.3433742 2.9854580 3.4867517 3.5681948 2.9710335 3.0034350 3.1311227 3.5999997 2.6106763 2.8417949 2.6811109 3.0595941 2.8005714 3.0927938 3.0978124 3.6301752 2.9335520 3.2272502 3.5612360 3.0518824 2.5203616 3.2443354 2.7065634 3.0733874 2.9233060 2.7001864 2.8121438 2.7032891 2.6436191 3.1122255 2.6375786 2.6302040 3.1791356 2.8728349 2.7319941 2.4508777 2.5005091 2.5414383 2.3328319 2.4374208 2.6148938 2.3264393 2.4157249 2.2395639 2.2727014 2.5234816 2.8107620 2.4647705 2.2997043 2.6740193 2.3952675 2.5043908 2.3949273 2.5727827 2.6306810 2.9317917 2.8729354 2.6414250 2.5594722 2.8262559 2.7790590 2.7175633 2.5824062 2.3912687 4.4732634 2.4564185 3.0171046 2.7132005 2.3963329 4.5647932 2.6543497 3.1104631 3.3045772 2.7948852 2.7947924 2.5013189 2.9183155 2.4588680 2.0621925 3.6392051 4.0066300 3.4505287 2.5368769 3.8089030 3.9482451 3.0678288 2.7749178 3.4538979 4.0085694 2.9784781 4.4058333 3.2760378 4.4395857 3.4270816 3.0911885 2.7332975 2.7416877 3.8943342 4.1089389 3.6421606 3.7173898 3.4912326 5.4475013 6.0011478 4.4968525 2.8170768 3.4532915 3.9071112 2.5430973 3.0772830 6.8357356 5.4246009 6.5872899 2.8955810 5.5837395 4.1895839 4.1352002 4.5159463 4.1414053 7.5942102 2.9815729 4.3103789 2.8234957 3.0226980 2.8320939 2.7824710 2.6454053 2.7690699 2.4805762 3.1409951 2.7746539 2.9062224 2.6016348 2.8300124 3.2342451 2.6311407 2.9199664 3.2458284 2.6538553 3.3418336 3.4059217 3.3569115 2.9641999 3.4922576 3.1784978 3.0901657 3.4242256 2.5744528 2.9878294 2.6449245 3.0230155 2.7885669 3.5026059 3.1121855 3.1147198 2.4080729 2.6535105 3.6401300 2.5730297 3.1228545 4.3096387 3.0695697 2.5225607 3.0403551 3.5582240 3.2507201 3.3597383 4.5244226 3.4938889 3.8044871 4.0538918 3.7559671 2.3606141 4.1668299 6.1804108 5.6530418 2.9372376 3.1953889 2.7362046 2.7316388 2.8998306 2.6322268 3.0394687 2.6841990 2.7782287 3.0450630 2.5265873 2.8756140 2.4858292 3.1765166 3.1514860 2.6469240 3.2212578 2.9784598 3.0204741 3.1993669 2.3613129 2.8314557 3.1844211 2.8484167 2.7555873 2.7880044 2.6205222 2.7600855 3.2765852 2.6920329 3.0985633 3.0408213 2.8478363 2.9328946 3.0973540 3.3759814 2.9214132 2.9662502 2.9707220 4.7179349 3.8254543 4.7388756 3.2610694 3.0027742 4.0369093 3.0518966 2.2566053 2.7622663 3.3613631 8.9999983 4.6613047 3.5722000 2.2972588 2.3503549 3.2332591 2.1615293 2.1583962 2.1815691 2.2951289 2.4205653 2.1184591 2.3033378 2.3433023 2.3924818 2.2115918 2.4014998 2.1155175 2.3969762 2.3001095 2.3245649 2.2115960 2.0282888 2.8870375 2.3133389 2.3292438 2.2922741 2.3335162 2.2432539 2.3686665 2.1955864 3.0059336 1.6957344 2.2969588 2.6332253 2.7983505 3.0250392 3.0250392 3.0644947 3.0644947 3.1057131 3.0740354 2.8083497 3.2049310 3.0421896 2.9663057 2.9651443 3.6620659 3.6620659 3.0885995 3.1855965 3.1969456 3.3864163 3.8619199 3.8619199 3.4580031 3.4580031 3.7429553 3.0111146 1.5111972 1.5111972 3.6445640 2.6585955 1.8281178 1.8281178 4.6374469 4.6374469 2.0293389 2.0293389 3.4180250 5.3173709 1.6155136 
CHOSPE037387_KOG1446                                                                                                                                   3.2550976 3.0843525 3.3019600 2.9290526 2.4068755 2.3870424 3.1137857 2.6887039 2.8336757 2.5959125 2.4391355 2.4915186 2.7963141 3.2296345 2.7103580 2.8470596 2.5841853 2.7368376 2.2317710 2.9535059 2.1899813 2.5927553 2.8528424 2.2257875 2.3704181 2.6188027 3.1063776 2.5029861 2.5982738 3.5329944 2.2119804 2.3202529 2.7315907 2.6402938 2.6428971 2.4397953 3.2283459 2.2469950 2.7398654 2.4928397 2.5334216 2.4281049 2.2742059 2.9074230 2.7226255 2.8306007 2.4073192 2.2651243 2.0832522 2.0818876 2.0704339 2.4999835 2.6874323 3.3182870 2.7784383 2.7096182 3.0856003 2.2298162 2.3570736 2.5854678 2.1303038 2.6124441 2.8846374 2.4055515 2.2611072 2.8175068 2.6816141 3.3908811 2.7282410 2.1840468 2.9743257 2.7978154 2.2001922 2.7027065 2.7450185 2.5378405 2.2126516 2.9085294 3.2332711 2.4457375 2.7815722 2.7130027 2.8713217 3.1943568 2.9439887 2.2968034 2.2899453 2.7948964 2.8475360 2.4977569 2.7534158 2.5247381 2.4049971 2.3155219 2.5659956 2.5141410 2.2690305 2.3592940 2.3973558 2.5115774 2.6699867 2.6685493 2.4085915 2.4677072 2.3380982 2.5153435 2.5549568 2.4467758 2.6087486 2.5976336 2.5673869 2.5759376 2.8508637 2.6849202 2.7544083 2.5357279 2.6601085 2.5774343 2.4462678 2.7421054 2.7546104 2.7323439 2.7898228 2.9295991 2.5227525 2.5774076 3.0774583 2.4633504 2.9126608 2.4591421 2.7889257 3.1519843 2.9447573 2.7634680 3.0452791 2.1790349 2.3063688 1.9973607 2.2559808 2.2259259 2.0540388 2.0135220 2.4347252 2.1629903 2.2759172 2.6315414 2.0837527 2.2068336 2.3462045 1.9809812 2.1051659 2.3150103 2.1801079 2.2622657 3.4657577 2.2254731 1.9926828 2.2645427 2.2661219 2.0109209 2.2861170 2.3096919 1.9767145 2.2600163 2.9934122 2.1040424 2.4421312 2.0960893 2.1015091 2.0848163 2.3659706 2.3738753 2.3680430 2.2518963 2.2928281 2.1465119 1.9658440 2.1318712 2.3131765 2.7043607 2.2145744 2.2949851 2.2397319 2.1536303 2.4490576 2.2679542 2.3074811 2.0206258 2.2779963 2.3092838 2.3695200 2.2376811 2.1827275 2.2263426 2.2478686 2.3516584 1.9865141 2.1889453 2.2377351 2.2342306 2.2444103 2.3015817 2.3160421 2.4045117 2.5093542 2.4903088 2.4938328 2.4833085 2.4191692 2.8335137 2.5729489 2.6749099 2.9849867 2.3989502 2.3234271 2.4280725 2.1823465 2.7455686 2.7314642 2.8057006 2.7742573 2.6240518 2.9704437 2.5494682 2.4191450 2.3044108 3.0414794 2.9033923 2.9923668 2.2692480 2.4109236 2.4673081 2.4770548 2.9162939 2.4753648 2.5928505 2.8458316 2.5890517 2.5947585 2.4289769 2.2169737 2.7955617 2.4127998 2.8627672 3.1528855 2.3639771 2.6690684 2.7112589 2.6790351 2.8227469 2.6341193 3.3022046 2.4370038 2.5521916 2.5144957 2.4715346 2.1844887 2.5534502 3.3745663 2.7443874 2.2167573 2.9002963 3.0383419 2.4784138 2.9630358 3.0446180 2.2923554 2.3100770 2.2529369 2.2608229 2.1483210 2.0880986 2.2662631 2.2491394 2.1065307 2.3184454 2.1592675 2.2554067 1.9665165 1.9981372 2.1370600 2.4095598 2.4650869 2.0341446 2.2715103 2.2880163 2.2359362 2.1586460 2.2264003 2.2539649 2.2195787 2.1549465 2.0589307 2.3647372 2.4626712 2.3898212 2.0898158 2.5614713 2.2745662 2.0840862 2.2563698 2.2302408 2.3940132 3.0817391 2.2360518 3.8758172 2.3425758 3.0225798 2.8025479 2.5617674 3.1465526 4.0203595 3.1070732 2.5558597 3.0897988 3.6769387 3.8243349 3.9551116 3.0549407 4.0944307 4.7363457 4.4447925 3.6757878 4.5364343 4.5519123 4.5164311 4.2100224 2.4435518 3.5804592 3.7964274 2.3062334 3.9032384 3.8578759 4.0736343 3.8828275 2.8942662 4.1272233 3.4273888 5.9715434 4.4213607 3.3783801 3.7412566 4.8997498 4.2351242 3.8283366 4.0942176 4.1695850 3.7586830 3.9370343 4.4798277 4.4051102 3.5714764 3.8117296 3.7973105 5.2158561 3.3871309 4.4281387 3.7818030 3.9447200 2.5397034 2.8814801 2.4965161 2.7443463 2.4674954 2.6025178 2.6489834 2.7148830 2.7249437 2.6726537 2.6611921 2.7396328 2.7130931 2.5866324 2.7278584 2.6704835 2.5123067 2.6719505 2.7597160 2.4447170 2.9023483 2.8333225 2.6463834 2.7306384 2.3441731 2.9129532 2.7163555 2.7050250 2.4928352 2.6479115 2.5143723 2.5597353 2.6340760 2.4327155 2.3956920 2.8097263 2.8605245 2.8007729 2.5782785 2.7874892 2.7676909 2.6425980 2.9855016 2.5076054 2.7320237 2.5537728 2.7062792 2.7830631 2.6100737 2.4263186 2.6848865 2.7416915 2.8232652 2.5356483 3.4061281 1.9895712 3.4277132 2.0341099 2.4625701 2.2407265 2.0216606 2.6661363 2.5846327 2.1898852 2.4531585 2.2344797 1.9028064 1.7805270 2.1186870 2.8191134 2.2588801 2.5183204 2.1343724 2.7996431 2.9299533 2.5633867 2.6910377 2.6717372 2.5885279 2.2942680 2.6104951 2.5345209 2.0514907 2.1840257 2.1009729 2.3047433 2.2588927 2.1964497 2.1852650 2.0677009 2.0004266 2.1827159 2.1478890 2.3151414 2.0792467 2.1989051 2.0627627 2.1968453 2.1204637 2.5923986 2.2823297 2.1678494 2.3835378 2.3158893 2.2310182 2.0832476 2.4452109 2.3338787 2.2762185 2.2604061 2.3620143 2.2190279 2.1241088 2.4450270 2.3378282 2.5011193 2.1532101 2.1334843 2.4442575 2.4583671 2.5907334 2.6036446 2.8457336 1.9378290 1.9172276 2.7526129 2.9708316 1.8478394 1.9809232 1.9760399 2.2430908 2.0734074 2.1212983 2.3393083 2.1194242 3.2139666 2.4037031 2.2881001 1.9249524 2.4952384 2.2825240 2.1535954 2.3141644 2.0304974 2.3665383 2.0853215 2.0272885 2.4101479 2.9002625 2.1812031 2.1712497 2.6445952 2.7254264 2.1518969 2.2496756 2.5351220 2.5298037 2.3795811 2.0423931 2.5888258 2.6488965 2.7120047 2.7436128 2.4037043 2.6508204 3.1032049 2.9017371 2.6229084 2.6186985 2.1919275 3.0399475 2.6186985 3.0336034 2.8045471 2.9022049 2.9936955 3.1433508 2.9224957 2.9816533 3.0059537 3.0692057 2.8854606 2.8331145 2.7889343 3.0084371 2.9961600 2.5961268 2.8026681 2.7042140 2.9336655 2.9830910 3.1743478 2.6975935 2.7318899 3.0539241 2.4921038 2.9977148 3.0292504 2.9382305 2.8152421 2.7868461 3.0675751 2.6695642 2.5471308 2.4095865 2.9110101 2.7259720 3.1046048 2.6488907 2.8746108 2.7951414 3.7942811 2.4537710 2.5297583 2.6328263 4.5679702 2.5400490 4.0341985 3.0947671 4.3455118 2.4836763 2.2374199 2.2246056 2.0772451 2.0773109 2.3253022 2.1112733 2.2258268 2.9650730 2.4715056 1.9275136 2.1482323 2.3846648 2.1846418 2.1605694 2.1060407 2.3677501 2.1243366 2.4838896 2.3844524 2.2206330 2.4543837 2.3168961 2.6656650 2.4184837 2.2755639 2.1484325 2.3114278 2.2538594 2.3992670 2.3001311 2.2876396 2.6460607 2.7232935 2.5195174 2.5328404 2.0169485 2.1816798 2.4302796 2.0114605 1.9960805 1.9109144 1.8471028 2.0671534 2.1140816 2.0867122 2.2442744 2.2260196 2.4635204 2.1558489 2.0318192 2.2570625 2.4668349 2.3988219 2.5736463 2.3461820 2.1924577 2.2529355 2.3751382 2.2187518 2.3751930 1.7225094 2.3827978 2.3454974 2.3279103 2.7963028 2.5099229 2.5651712 2.2463656 2.2785691 2.3456200 2.5089941 1.9575665 2.7165276 2.0631189 1.9526042 2.4576725 1.7516726 2.3357762 2.6242436 2.4550844 2.4017951 2.3852994 1.9656780 2.5152409 1.8212162 2.4415205 2.1407190 2.8289798 2.7782971 2.5573508 2.6421634 2.7757238 2.6411269 2.8225017 2.4485471 3.0413489 2.6199590 2.8641939 2.5421770 2.7504173 2.4808683 2.7129351 2.4833177 2.5593439 2.5219483 2.3112140 2.7792585 2.5778791 2.6171077 2.7004983 3.0053669 2.4504970 2.7430965 2.8463963 2.8012921 2.6030618 2.8069718 2.4695409 2.9089018 2.4936643 2.6367871 2.7918699 2.7156990 2.9119887 2.6426162 2.9591485 2.6716780 2.6634779 2.9311801 2.6990593 2.8902916 3.1352790 2.1810427 1.9656977 2.0702486 2.3205462 2.0686878 2.4688615 2.2377619 2.0740571 1.9859060 2.4529562 2.2088181 2.3274989 2.0309766 1.9108493 2.3118787 2.4074153 2.1552598 2.1119067 2.2801627 2.3412316 2.5038398 2.3254400 2.4927721 2.3332807 2.7696687 2.0971959 2.3719512 2.2160298 2.1602593 2.5736648 2.0973089 2.4697382 2.2583850 2.2433076 2.1583644 1.9207072 2.1711027 2.9988970 2.3057786 2.0570486 2.6801990 2.3106330 2.6550857 2.5725292 2.6968136 2.7403298 2.3142991 2.6122581 2.7982799 2.4843378 2.6693602 2.6935305 2.9091183 2.7816978 3.2468052 2.5286548 2.2581074 1.9983677 2.5129010 3.0160954 1.8944726 3.4434477 3.6654077 2.7919885 4.4792498 3.1284677 4.1102928 2.6672241 4.1287352 3.2824319 4.0236832 3.1058250 4.3159529 4.9025462 2.2492995 2.1674330 2.0868405 2.2733387 2.0822956 2.1799268 2.0467814 1.9371350 2.2363553 2.2475167 2.1888693 2.2048992 2.1746700 2.1512729 2.1203829 2.2373796 2.3418383 2.3856996 2.2322078 2.3910328 2.1202624 2.0630635 2.5022783 2.4788369 2.2975684 2.5429232 2.3124642 2.3979985 1.9485537 2.2580702 2.5268662 2.2698584 2.3948894 2.5708598 2.2442455 2.3841874 2.7036637 2.3936065 2.0969942 2.5163433 2.2792325 2.2502274 2.6863716 2.1210214 2.2987503 2.1844919 2.7505226 2.2316633 4.7796654 1.8890241 2.0272225 2.1242102 2.2343387 2.5509999 4.7729863 2.1151905 2.5582553 2.3448254 2.4509191 2.3769560 3.7198276 2.5163790 2.4328773 2.3698018 2.6282186 2.6847254 2.4010659 2.0413971 2.4227322 2.4415879 2.5641665 2.0356620 2.4885823 2.0407714 2.0059711 2.2284544 2.5592355 1.8399452 3.4158532 2.5980421 2.9551036 2.5295206 2.5657983 2.7381741 2.8569137 2.3508142 2.8784052 2.4722170 2.3744447 2.8104802 3.0209136 2.7630251 1.9437652 2.5313230 2.5962635 2.4797495 2.3908325 2.6976702 2.4767368 2.8417404 2.1361294 2.3503392 2.2432129 2.3335038 2.5328212 2.4478199 2.3748140 2.5706869 2.3327669 2.4741558 2.7611545 2.3612882 2.3393643 2.6077577 2.4225620 2.5710250 2.3953641 2.6780520 2.9448679 2.3474577 2.3482457 2.4015777 2.5453984 2.6454995 2.3426068 2.6058674 2.7645596 2.5056334 2.9989391 2.5550578 2.5615734 2.5796383 2.6735731 2.9175022 2.4015082 2.5809895 3.7993192 2.5093583 2.8663747 3.0119514 1.8150891 2.2935262 1.8920119 2.6177648 2.0310487 2.7683145 2.5824589 2.3080940 2.3996479 2.6614582 2.3766011 2.1670271 2.6056523 2.4346338 2.0114690 2.2953912 2.2335499 2.0887155 2.5877069 2.4802038 2.3900045 2.3760122 3.0482166 2.8861700 2.1309640 2.7102607 2.6379721 2.8257986 2.6404936 1.9221037 2.9262477 2.3609494 3.0902416 2.1281203 2.8041006 2.7686122 2.4162639 2.3553518 2.5628147 2.3337946 2.6885392 2.5628748 2.6664660 2.3002983 2.4818811 2.3725521 2.4785365 2.5640627 2.5475422 2.3843368 2.4832073 2.2454673 2.4124312 2.6691692 2.3262190 2.4338629 2.6228790 2.4040098 2.5648336 2.5068390 2.4861008 2.4781329 2.4664410 2.2442604 2.5915666 2.3076024 2.6388002 2.3473685 2.6180531 2.5574714 2.3197486 2.3171232 2.2199563 2.3970786 2.4228874 2.7579772 2.9091367 2.8444776 2.6868498 2.3624926 2.4097442 2.4163786 3.1392461 3.2672813 2.5214210 2.8855420 2.4373460 2.3328316 2.2786788 2.4643250 2.0969302 2.1933439 2.3625182 2.1318479 2.4686079 2.2093313 2.8941111 2.2438787 2.3556530 2.5050711 3.3026352 3.0992534 2.2820073 2.4701532 1.9604176 2.1739325 2.5594826 2.2013414 2.7406669 2.1573372 2.7643900 2.4192744 2.3432941 2.3322331 2.6840206 2.5722190 2.3940165 2.5222850 2.6312914 2.1498165 2.2406917 2.7397084 3.1220588 2.4106967 2.3707121 2.3758457 2.7118568 2.7269244 2.3000502 2.7244611 2.0770747 1.9764980 2.0246327 2.3358246 1.8577030 1.9912330 2.0569097 2.1551615 2.1669427 2.1696561 2.1790336 2.0989189 2.0133338 2.0940756 1.9958775 2.0494847 2.2625476 1.9346571 2.2095926 2.3434394 2.1166615 2.0409570 2.0621311 1.9842099 1.9324149 2.3772439 2.1001012 2.0569850 2.0947974 1.8955994 2.2656441 2.1379219 2.2860854 2.0055992 2.1437812 2.4526568 2.1115178 2.3225672 1.8909103 2.2862297 1.7762115 1.6601501 1.8288956 2.5853517 1.6268950 1.6010247 1.9076060 1.6724610 1.9617377 1.7416385 1.7178313 1.6974671 1.7061538 1.6633212 1.8100067 1.8550342 1.7175877 1.6980701 1.9155102 2.0697494 2.4265372 1.8848584 1.7836457 1.8021993 1.6340261 1.8877729 1.9236999 2.2876952 1.8915960 1.9695601 2.3409582 2.5793209 2.1606699 1.6954746 2.7632371 1.9724406 2.0500953 1.8903021 2.3328719 2.6068886 2.3630290 2.2218402 2.5937796 1.9860826 2.1236377 2.1627857 2.2376688 2.2974889 2.6107943 2.3240112 2.0563419 2.3113717 2.4622385 2.4256065 2.1323048 2.1880191 3.3774773 3.7320621 2.1744544 1.8923974 2.0282989 2.1315895 2.0204996 2.1753422 2.2840207 1.9225075 1.9541654 1.7467531 2.4991583 2.4749044 2.4817424 2.2939944 2.5753360 2.7449751 2.4828762 2.0995612 3.1671671 5.6569777 2.3933511 2.2011383 2.7637730 1.6422080 2.7241011 2.1159001 2.1557037 2.9160467 2.4017117 2.2857403 2.4223666 2.2488714 2.5682738 2.8708502 1.9129698 2.4381251 2.0335918 2.3829666 2.7972076 1.9969755 1.9967397 3.7927128 6.8260476 7.6278108 3.8024433 1.9625730 7.3618728 5.3843194 4.8648079 2.1347964 2.4798621 4.2225086 3.4686153 4.5794404 3.8464029 8.9999982 4.4460546 1.8017584 5.3534582 5.2792982 3.8209447 3.6598038 4.5002079 4.9078348 7.0928776 2.8667165 2.4388535 3.6153079 3.0400134 3.7643345 4.1805208 3.9020666 3.7460855 2.4942079 2.5376881 2.3250032 2.4003855 2.3902891 2.7948502 2.6997413 2.6187830 2.5918643 2.4649764 2.3325786 2.6429059 2.6062961 2.4938461 2.4087028 2.2767330 2.6230506 2.4541672 2.3360452 2.3770241 2.4822749 2.7669604 2.7507771 2.4511488 2.7035256 2.2713278 2.5072695 2.5852195 2.4463487 2.4390510 2.2846291 2.5313011 2.5097310 2.5230482 2.6800011 2.6442986 2.2426813 5.1323019 2.5789586 2.1480704 2.6277421 2.4768817 2.6597494 2.7071996 2.5897704 2.6294131 2.5495814 2.6333760 2.7273348 2.5593388 2.4787806 4.1793008 2.9179628 2.7964219 3.8831685 3.7239167 4.2301560 4.8789687 3.6513905 4.4848775 4.6403581 4.5869626 4.3943495 4.0281371 3.8883245 5.2448664 4.3599022 3.8896567 4.6050202 4.6991773 4.3493872 4.3317278 5.6069999 5.6066085 3.9172435 6.9970951 2.6269916 2.9313578 2.5932296 2.8377652 2.8309766 2.6101316 2.8181067 3.1015603 2.7605423 2.9293814 2.5992787 2.9239706 2.7327829 2.5913652 2.7691019 2.6134847 2.8016715 2.5093179 2.8585035 2.9109561 2.9591365 2.6127621 2.8644333 2.7353169 2.8259462 2.5932106 3.1641114 2.6334675 2.9867913 3.1715637 2.8799655 2.8060588 3.1082932 3.2338296 3.0026423 2.9904542 3.0725832 2.7172438 2.7363480 3.3039904 2.7699489 2.8297232 3.0951244 3.1046005 2.8266561 2.8103591 2.9511208 3.2079788 3.5480037 2.8040341 3.3295801 2.3995178 3.1325180 3.8423085 2.8178457 2.9053163 2.6809680 2.9751196 2.9956627 2.7545204 3.2652157 3.0355246 4.8164958 3.7285264 2.7307480 3.6570712 3.5450671 2.7374966 2.0254385 2.8803927 4.3872977 2.5249670 2.6488062 2.9951862 2.3327275 2.1760107 2.4052364 3.6259226 3.2527605 2.5050867 4.3701505 3.7217314 3.1447441 3.0891624 3.3034093 2.9580263 2.8171549 3.3092943 3.4275788 2.9498168 2.8231936 2.6753923 2.4898885 2.7127248 2.3975849 2.7233389 3.2858123 2.4890350 2.7242236 2.6937244 2.6058927 3.3177218 2.3409469 3.1424607 2.6119639 2.8088250 2.5242155 2.8155283 2.3073370 2.7404647 2.5742927 3.1205219 2.9422494 3.3068370 2.9147632 3.2295005 2.6486318 2.3827080 2.5730900 2.7988252 2.8464947 3.1899881 2.8332447 2.9911728 2.6698809 2.8478111 3.1025248 3.2451831 2.6480505 3.0497051 2.3403735 2.8726682 2.9804970 3.0746948 3.2790906 4.2732290 3.2879146 3.0540616 3.0887780 3.3946913 2.9083025 3.0968229 4.4436398 3.0012818 3.6754518 3.1965649 4.6974315 2.9411282 2.9799993 3.5998248 5.0880323 4.0015343 2.8621808 4.6720214 4.9145290 3.6554131 5.4318006 4.3907675 3.0135432 4.2369895 3.2999817 3.1232267 3.6064622 5.2561130 2.8964234 4.3596351 2.9445118 4.1000654 3.1509807 2.9289178 4.6772356 4.3706957 4.5654585 4.5613858 2.9531168 3.0357958 2.6334489 2.6078430 3.0138016 2.8882608 2.8404204 2.3266406 2.5058152 2.7238674 2.6163397 2.7097559 2.6698529 2.6909269 2.5612904 2.4490294 2.4534688 2.6038766 2.9612733 2.5949057 2.8466915 2.5526862 2.8232070 2.6632816 2.8886731 2.5377709 2.2897011 2.8865392 2.5393809 3.1092081 2.7859381 3.0154380 2.9905363 2.4129511 2.7104178 2.9346053 2.5456388 2.6427350 2.8561179 2.7249171 2.8867334 2.7436991 3.3260007 2.8917355 2.4601915 2.9576098 3.0953102 2.1604807 2.8205039 2.1712474 2.3537568 2.3725892 2.8283511 2.6932746 1.8542054 2.9265541 3.9425658 2.4736017 2.9986311 2.2738317 1.7191554 1.8598513 2.8498711 2.3343056 2.6688024 3.2068584 2.6166335 3.1863616 2.6194078 2.6183381 2.8053959 2.5495163 2.5178886 3.0519827 2.6834906 2.7775731 2.2889841 2.6892554 3.4392720 3.5051816 2.7277622 2.4728755 2.5586836 2.6089328 2.4705612 2.4776642 2.5872531 2.3373883 2.4553633 2.4990466 2.3609260 2.6030214 2.5413246 2.5268710 2.5394870 2.7824522 2.5530761 2.4098046 2.3782732 2.5330805 2.4339501 2.5407988 2.8275724 2.3294705 2.9514507 2.5065164 2.7014266 2.6683442 2.6858285 2.7481850 2.5943924 2.4796095 2.8184358 2.6387351 2.6352934 2.7834326 2.4887387 2.5043360 2.5611505 2.7962141 3.2372013 2.2800544 2.6310268 2.4521215 2.7176309 2.3014888 2.7165018 2.9813779 2.9217004 2.4354384 3.3612226 3.2445301 2.3142556 3.6374390 3.2612176 3.0915902 3.0985437 2.4476828 3.4945230 3.1783325 2.4796590 2.4765756 2.5714868 2.4524158 2.8035553 2.6177368 2.4111910 2.7989054 2.8161999 2.7832561 2.8494998 2.5678848 2.7698042 2.8940055 2.6713936 2.6303399 2.5356312 2.5565652 2.9375471 2.5065738 2.3072717 2.6817993 2.8265914 2.8404600 2.6915092 2.5955157 2.5384154 2.6266162 2.7512310 2.9535535 2.9130581 2.6841754 2.8620555 2.6992810 3.1048255 2.8311836 2.8497314 2.8997057 2.8622983 2.8541948 2.8695036 2.8261035 2.6789543 2.7622416 2.4723140 2.5329192 2.6585270 2.9413447 2.6977968 2.7224042 3.0893625 2.7126125 3.0781992 3.1231793 2.7451992 2.7723229 2.8786119 3.0238681 2.7226556 4.0278882 2.5898894 2.7845502 2.9381194 2.9501685 2.9084671 2.6678822 2.8412897 2.6540629 2.5191598 3.0546403 2.8168858 2.8061052 2.8062558 2.7651380 2.6850877 3.0932760 2.6769845 2.6723207 2.7388727 2.9817327 3.0325800 2.6998050 2.6591338 2.7584834 2.8789431 2.7554600 2.6936402 2.6758431 2.8722804 3.2833833 2.3267105 2.3938863 2.3150759 2.3508322 2.1419145 2.2840534 2.5614299 2.3449619 2.4041554 2.4058308 2.5018361 2.3840185 2.5008291 2.3641312 2.4413689 2.4753653 2.4500760 2.1996946 2.5450852 2.9901130 2.4317013 2.5183491 2.4507951 2.5204834 2.4495713 2.3802124 2.5904876 2.4907242 2.4741613 2.6167653 2.6287143 1.9770731 3.0766051 2.9011922 3.0457854 2.3678841 3.1186405 3.5645997 1.8846462 3.1922437 3.1241958 3.1099761 2.6436521 2.7063797 2.3952130 2.8520639 3.4825451 2.9310218 3.5515333 3.2191681 3.1109647 3.0940405 2.9340183 3.2144482 2.5387350 3.0921506 2.9420853 3.2358291 4.0294438 2.6566402 3.1950117 2.0644776 2.7215483 3.1350801 2.4675851 3.4228089 2.1422621 3.7919041 3.3423867 2.8152611 3.4980050 3.2454964 2.9838427 2.5861244 3.0843369 3.2842205 4.2193146 2.9245989 2.8843587 3.8437474 4.6330429 2.4410404 4.1723983 3.7345286 4.6470307 3.1637504 2.7061949 3.1106725 3.9004031 3.4129857 2.3700053 3.4984093 3.0458179 3.9891961 0.9543445 0.9560889 1.0232391 1.3290702 0.8895937 0.8485791 0.8208943 0.8869035 0.7767844 1.0011016 1.2990605 0.9100446 0.9036582 1.0752446 1.0245408 1.0434884 0.0000000 1.1435545 0.9820842 1.0349364 1.0102877 1.1943307 0.9493469 1.3243598 0.9445587 0.8549463 1.2337268 1.0232443 1.1500370 1.2281890 1.4582822 1.3381567 1.4764380 1.4441126 1.3322809 1.3083804 0.9676899 1.1770041 2.9194590 1.5690023 1.3618117 3.1245281 2.9404158 2.7755590 2.8238105 2.6492001 2.8910500 1.7938632 3.1205467 1.2595695 3.2069174 2.8474275 2.8029542 3.0050654 2.8762990 3.0723983 2.8714652 2.8382263 2.7046501 1.9331415 3.0946059 2.8508291 2.8462127 3.4223156 2.7518799 2.8223142 2.8152031 3.1357597 3.0333573 1.9763153 1.8694955 2.9176676 1.2292482 3.3080448 1.5820060 1.7651550 3.3892095 3.4139009 2.9643552 3.2164329 2.0978358 2.0607923 2.3425907 2.5783533 1.6399088 3.2523496 2.7168450 2.5984761 2.9016122 2.7001922 2.6421272 2.7795482 2.5185419 2.6458432 2.8967667 2.6044485 2.6854540 2.6039309 2.7099439 2.5340743 2.6093442 2.5527775 2.5710326 3.2006604 2.9440281 2.8579289 2.8039208 2.4198379 2.5952659 2.3952148 2.5561794 2.6966605 2.8292840 3.0003597 2.5370667 2.6393524 2.9374440 3.0077473 2.8793011 2.3503459 2.6807396 2.4860573 2.4644822 2.6939660 2.7299464 2.6228737 2.6959129 3.1147104 2.9644650 2.5430165 3.2284743 3.0760525 2.8586773 3.0920866 2.7467256 3.0296622 3.1377399 2.9221455 2.5682708 3.3483126 2.4185715 3.8709177 2.9824049 3.0535029 2.9761229 3.1115958 2.7855476 2.8932712 3.1768577 3.0582174 2.9185582 2.8098691 3.1043891 2.6571713 3.0120110 2.7303866 2.7770763 2.7301925 2.9508856 3.1380947 2.8198081 2.7007675 2.9913695 2.8345483 2.9974538 2.8011337 2.9894910 3.1271008 2.9049880 3.0697646 3.2478439 2.7519507 2.9352732 3.0520758 3.0580514 3.3184528 2.9134723 2.6150677 2.9708822 2.8042304 3.0274796 2.9855976 2.7847680 3.1913034 2.9335928 2.8520197 3.0751405 3.2952354 2.8933319 3.1414662 3.4351302 3.0700257 3.2123784 3.5233948 3.5605787 2.7300777 2.7522867 2.8250697 3.0555582 2.8280349 3.1530161 3.1751684 3.7142654 3.0321802 3.0815200 3.4769639 2.9815417 2.9566729 3.0622615 2.7852583 3.0369332 2.7917473 2.6532064 2.6551033 2.8620406 2.6786039 3.4017768 2.8267346 2.9420121 3.0512373 3.1067695 2.9503731 2.8115650 2.2934184 2.3350276 2.2677739 2.2721558 2.2696257 2.5573293 2.1889478 2.3808689 2.2934954 2.3853253 2.4006575 2.4216802 2.1904491 2.6843780 2.2311536 2.5644532 2.4001534 2.6665349 2.4643922 2.6155273 2.6356390 2.4605319 2.8404506 2.6722695 2.7389416 2.7114658 2.0503590 2.4817561 3.8730413 2.2274746 2.9679436 2.7479451 2.4200038 3.9971762 2.4516437 3.0538505 3.2053858 2.3630556 2.7726869 2.4895916 2.5215052 2.2881801 1.9471747 3.2494143 4.2023466 3.2838738 2.3118460 3.4130341 3.4954431 3.2351206 3.3394799 3.4398640 3.7957099 3.2507702 4.0814549 3.0532815 4.3578538 4.1820222 3.7897670 2.3960632 2.5787572 3.9652003 3.6113437 3.8529832 4.1453686 3.6366023 4.9431116 3.9843548 4.0696520 3.5673562 3.3421506 4.3023616 2.2664762 3.7521786 3.8469060 5.0149506 4.8274327 2.9527201 4.9292655 3.8991001 3.6785830 4.2023377 5.5371317 6.3251301 2.8783009 4.3209248 2.7172530 3.0705578 2.7790622 3.0163414 2.9591961 2.7251973 2.2360129 2.7991668 2.7517348 2.8936405 2.3533422 2.7670713 3.2246632 2.8627270 2.5347352 3.3089851 2.7698149 3.4595976 3.1381615 3.1428769 2.7208788 3.6224579 3.0725382 3.1710066 3.1008575 2.8134840 3.0808550 2.7629588 2.8148805 2.9216375 3.6959738 2.8742328 3.2506043 2.9541782 2.6315645 3.7006366 2.2943951 3.1221954 3.0629448 3.1989243 3.2574237 3.2315602 3.3184394 3.7089820 3.4262962 4.4854361 3.7910675 3.9122061 2.8248531 3.3576960 2.5782659 3.6981036 6.1757867 4.6126841 3.2738156 3.1995043 2.5869348 2.6691075 2.9135773 2.5593796 2.7595289 2.7720767 2.8818698 2.8781786 2.5606597 2.6503561 2.5248993 3.0788571 2.9676293 2.6507091 2.9594877 2.8294765 3.1182454 3.1365766 2.5562240 2.6552681 3.0499706 2.7999468 2.4432868 2.4359210 2.4986924 2.7655600 3.0800951 2.4149762 2.5410005 2.6160169 2.6826024 2.9026974 2.8294320 2.9227574 2.6719118 2.4914114 2.7134390 3.7442282 3.5565345 3.1219422 2.9661189 2.6992532 2.9351526 3.5294305 2.1217796 2.9614870 3.1697069 7.2727669 4.6016749 3.0785132 2.6179104 2.5546753 3.3277441 2.3644983 2.3604423 2.3596828 2.4605429 2.5175943 2.3082021 2.4944604 2.4727711 2.3828776 2.3133900 2.5427888 2.3168788 2.5222314 2.4623996 2.4637987 2.3938365 2.3330335 2.9091362 2.4720184 2.6499584 2.4989348 2.4184639 2.5142130 2.5602079 2.4216173 2.4426953 1.8728488 2.1941916 2.9085756 2.8553015 3.5773703 3.5773703 3.6317196 3.6317196 3.6695005 3.5333177 3.5727712 3.6190250 3.6891920 3.6292077 4.0464858 4.3116312 4.3116312 4.1909798 4.1155542 4.3384107 4.1314587 4.2972052 4.2972052 4.3390996 4.3390996 4.1970328 4.1875084 1.6159835 1.6159835 4.1532910 3.3349118 1.9879745 1.9879745 4.8033246 4.8033246 1.9662774 1.9662774 4.1516864 7.5359039 1.7254950 
RHIIRR015959_KOG1446                                                                                                                                   3.4984531 3.1474034 3.5388395 3.4805041 2.9793437 2.5202145 3.4703548 3.1231137 3.1525132 2.9305646 2.3973894 3.2407812 2.8096683 3.5263281 3.0301798 3.1761394 2.6922695 2.8943101 2.5885448 3.4011011 2.5231820 2.9515337 3.1113133 2.7003204 2.7748144 2.7710173 3.8065641 2.8668590 3.0097222 3.5341040 2.6461257 2.7319822 2.9672691 2.5710074 2.6297091 3.0245324 3.3128180 2.7212979 2.9797518 2.8836848 2.8935282 2.7762233 2.6734428 2.7749276 3.3694793 2.7317465 2.5665955 2.6086535 2.3946312 2.5444799 2.5708685 2.5938003 3.0939478 3.4643993 3.5360880 2.9007109 3.2855667 2.5419573 2.7514364 3.0116678 2.8811568 2.6711478 3.3405301 2.6403556 2.9819429 2.6528800 2.9352140 3.5774015 3.0841088 2.3499008 3.2091649 3.5884475 2.3684936 2.9282139 3.1604143 2.6372791 2.5084841 2.9560937 3.2409627 2.7573737 2.8873149 2.8663466 3.1154259 3.4274892 3.1152967 3.0391289 2.9375922 3.2004926 3.0670047 3.4775367 2.7423787 2.8892755 2.8221150 2.6907861 2.8786745 2.7394024 2.4946877 2.6218264 2.6033346 2.7323593 3.0093991 3.0514558 2.6718331 2.7203040 2.8021811 2.8847815 2.8100175 2.6232061 2.6678989 2.9299980 2.8930476 2.8469698 2.9164360 2.9121519 3.0231351 2.5134577 3.0139756 2.7421640 2.6742636 3.0793068 2.9299188 2.8793125 3.1716928 3.0065532 2.6337349 2.7959272 3.4012023 2.6958922 3.0136405 2.9565665 3.0081808 3.1300697 3.3608495 3.0492927 3.1177488 2.2495951 2.2865630 2.3728496 2.4780976 2.5163763 2.4482229 2.6976523 2.6233540 2.4268303 2.5505545 2.9578649 2.5056816 2.5259425 2.1769165 2.5709746 2.5757375 2.6085065 2.4333698 2.4204768 3.2114218 2.2259981 2.3518149 2.5417763 2.4873833 2.3463872 2.5756537 2.5939195 2.6202513 2.7063305 2.7749955 2.4887269 2.5454542 2.3348370 2.5341619 2.4358133 2.3669692 2.5795047 2.5902545 2.4869100 2.3964761 2.5865720 2.3060296 2.3020975 2.3504639 2.8084461 2.6353441 2.3801178 2.5271836 2.5972586 2.4674544 2.7317887 2.5075991 2.4869694 2.7059702 2.6030245 2.5416709 2.3346793 2.4873273 2.4439658 2.5336998 2.3948975 2.1668256 2.4250672 2.5234658 2.3997826 2.5462604 2.5314565 2.6526588 2.3318729 2.6297315 2.5531545 2.5948830 2.7950238 2.7358006 3.0977025 2.6920279 2.8464637 3.1043616 2.8832849 2.6812736 2.8187917 2.6108265 2.7619637 2.7260252 2.8634208 2.3612268 2.5082432 2.7785412 2.9646973 2.8059433 2.8683287 2.8710968 2.9867812 2.7012595 2.8479996 2.4870739 3.0333639 2.4306403 3.3777640 3.0203767 3.0067918 2.7084676 2.9472029 2.7820023 2.4625478 2.8026092 2.9349902 2.4216072 2.9806545 3.2559218 2.7527400 3.2776045 2.9066699 2.9746581 2.5221822 3.4015307 3.2693175 2.8669685 2.9231989 2.5068317 2.8891198 2.2844968 2.5626513 3.3963493 3.2586858 2.5622094 3.0158790 2.9298718 3.0354759 3.0078090 2.6006675 2.3256148 2.2609608 2.4026476 2.3310332 2.1236249 2.1412231 2.4751967 2.4925816 2.2698721 2.5168705 2.2210038 2.5814336 2.3559309 2.2590976 2.2180493 2.6364879 2.4602891 2.3135703 2.4518662 2.3578743 2.4581931 2.4244295 2.3576437 2.2480756 2.3244285 2.1697665 2.2446965 2.5211551 2.7426203 2.6444065 2.1665549 2.7669268 2.5172343 2.3774957 2.6026828 2.3562652 2.4582242 3.0230367 2.7920182 4.2529270 3.2258317 3.0962063 3.1058887 3.0341057 3.1777156 4.3673045 3.0955005 3.3557978 3.8635970 3.3269108 4.3806639 4.2742685 3.2007405 4.8290007 4.6179711 5.2519110 4.1396545 5.0195661 4.4696995 4.4694415 4.6278933 2.1879684 4.3463504 3.9198069 2.3716353 4.6534968 4.4729896 4.1136781 4.4611424 2.8761613 4.7020623 4.1152466 6.3345894 4.6498719 4.0493091 3.9708639 5.2494963 4.7339371 4.2051984 4.2039980 4.5006604 4.1294594 4.5382796 5.3607292 4.1685333 3.9465070 4.1575321 3.2478037 4.8423363 3.7686588 5.0219418 4.3999395 3.9887291 3.0697317 3.0865228 3.0105091 2.9668502 2.8662028 2.9989168 2.8871589 2.9752030 3.2163011 3.0689046 3.1169712 3.1879938 3.1164790 2.9576169 2.8986400 3.0623631 2.8470283 3.1303749 3.0856580 2.7039640 3.1306164 3.1906771 3.1583332 2.9275870 2.8332886 2.9938582 3.1526248 2.9547179 2.9009751 3.0929775 2.7853516 2.9414223 2.8950280 3.0452029 2.6727645 3.1727830 3.0274204 3.0901305 2.7798011 3.1437858 3.3184715 2.9343273 3.2804286 3.0724031 2.7311870 3.1938657 2.8206113 3.0933814 2.9820655 2.9459514 3.0149460 3.0730777 3.1860955 3.0383390 3.2799575 2.2559459 3.7923119 2.4681998 2.6328001 2.6520528 2.7640628 2.7250622 2.8181449 2.5197126 2.9497244 2.8516734 2.3211413 2.0811390 2.5426610 3.1644328 3.3493106 3.1414890 2.6037431 2.8093401 4.0130671 2.9057146 3.0737184 2.9629454 2.7993859 2.4881430 2.4523937 2.4354036 2.0626532 2.3265600 2.4126513 2.5417421 2.3778670 2.5710205 2.5381710 2.1883081 2.2341922 2.3914261 2.4798650 2.5678990 2.4593148 2.4749602 2.4113856 2.2738394 2.2739120 2.4593014 2.7412693 2.4675733 2.5465245 2.4221435 2.4704098 2.2172267 2.3027617 2.5972655 2.5560525 2.6549522 2.7120983 2.4030353 2.6302028 2.3400282 2.5753786 2.7755190 2.2963870 2.4597101 2.7569853 2.7499162 2.7513468 2.5566754 2.9352435 2.1938083 2.3535408 2.9370075 3.0297008 2.3737077 2.2149410 2.3407534 2.2105058 2.3053424 2.3390022 2.6689109 2.4799158 3.4144243 2.4024097 2.6794943 2.1913922 2.7263996 2.5389215 2.3118384 2.5379397 2.0935944 2.5280279 2.4624520 2.4684411 2.6661626 3.0092105 2.5518865 2.3270635 2.7467983 2.8290623 2.6060588 2.7720891 2.8858413 2.7765783 2.7450765 2.3304192 2.7738067 2.6989248 3.0232625 2.9562885 2.5834329 2.9009022 3.1048420 3.0653020 2.6921853 2.9055807 2.4473307 3.2404472 2.9055807 3.0464561 3.0851975 3.1094141 3.2486940 3.2508842 2.8998741 3.1073369 3.1582703 3.0483430 2.8690863 2.9258956 2.8380607 3.0939958 3.2518853 2.6578111 2.8700590 2.7608285 3.0082416 3.0581637 2.9165091 2.9250632 3.0763565 3.0231787 2.9092355 2.7834830 3.0895846 2.9485284 2.7647111 3.0719429 3.0547950 3.0216419 2.6946187 2.6217352 2.6997858 3.1171579 3.1008280 2.9122204 2.7954998 3.1019796 4.7066767 2.3695406 2.8995434 3.0240193 3.9681280 2.9412174 3.4567029 2.9482715 3.6359523 2.8014850 2.8143881 2.7612310 2.4790697 2.5286249 2.7472521 2.4607019 2.8107499 2.7744281 2.7118902 2.5072311 2.8328720 2.7341173 2.7175790 2.6907401 2.5046739 2.7308644 2.7237316 3.2773529 2.5807978 2.6257841 2.8571280 2.7170049 3.0928167 3.2056442 2.7370574 2.7588579 2.6612397 2.5123472 2.8833715 2.9549461 2.9429918 3.0381547 3.0485215 3.0867581 3.1756624 2.4787666 2.4552675 2.7590772 2.4902715 2.4812776 2.3244402 2.5520436 2.4761054 2.7094054 2.6567673 2.5557964 2.8787213 2.8771174 2.5593619 2.4881467 2.6029354 2.8641667 2.7532036 2.6968609 2.7443423 2.7393395 2.7771112 2.8000391 2.7919923 2.7868087 2.5419825 2.6704197 2.7260504 3.0283414 2.9513567 2.5783389 3.0195306 2.4696859 2.4429109 2.8612425 2.7775408 2.3704249 3.0558380 2.4135015 2.3266759 2.6865883 2.2892257 2.7930015 2.8635022 2.7671403 2.8642540 2.7379295 2.4909270 2.9572251 2.3305439 2.7573396 2.5576325 3.2919533 3.0215106 2.9966719 3.0209886 2.9479438 2.9274082 3.2371893 2.7933806 3.6552323 2.9714256 2.9341288 2.7709927 3.1366983 2.8971022 2.9918622 2.8162829 2.8768873 2.7401340 2.6194237 3.1690676 3.0109243 2.9162550 3.0062443 2.9841925 2.4712517 3.2137301 3.1971046 2.9645445 2.6929724 3.1731040 2.7294036 2.9151004 3.0802413 2.7872781 2.7826584 3.2194569 2.9747524 2.9815071 3.0371456 3.0847851 3.0586239 2.9405038 3.5018246 3.0322836 3.3339717 2.3995060 2.1959569 2.3892449 2.3127921 2.3126706 2.4797182 2.5692284 2.2339543 2.3237635 2.7736913 2.4295285 2.5466928 2.4165529 2.4020339 2.5011333 2.5989055 2.6434129 2.4240314 2.5218510 2.7722928 3.0226681 2.5361953 2.9942408 2.6053691 3.1497354 2.3916682 2.6667414 2.6662270 2.6675224 2.9777563 2.5533693 2.9346827 3.0751948 2.7983171 2.5637320 2.2105112 2.7151248 3.2382489 2.6208869 2.5807060 3.2206547 2.3542208 2.8456574 2.8216062 2.7948557 2.8503878 2.6476136 2.6684754 2.9174722 2.6619442 2.8358208 3.1053206 3.0844310 2.8872212 3.8345899 2.9747683 2.6003995 2.4741609 2.4068627 3.0961932 1.7412340 3.5283594 3.6484984 2.8951111 4.2606616 3.3668051 5.1344773 3.1186838 3.2364559 3.4671342 4.0997627 4.1120766 4.1766373 5.0384648 2.3737819 2.2427717 2.1887714 2.2042671 2.3958547 2.2383761 2.1149934 2.1220781 2.2323785 2.2590802 2.2404253 2.1275575 2.2108962 2.2712092 2.1654277 2.2172609 2.3184551 2.3973528 2.3471669 2.4018698 2.3091144 2.0824082 2.5294394 2.5924022 2.3095509 2.5305466 2.4035828 2.3770998 2.2695060 2.4794112 2.3621522 2.4393181 2.4395863 2.6042136 2.5152982 2.8325445 2.8408707 2.7296575 2.5327935 2.5525126 2.4144248 2.4875779 2.6851380 2.0992499 2.2676926 2.4488774 2.9859780 2.5502010 5.1599078 1.7272156 2.3921278 2.5132797 2.5735286 2.9726316 5.0147458 2.6832148 2.9214072 2.5782921 2.7450992 2.6319354 3.9650021 2.6967639 3.0059722 2.9494382 3.0398728 3.0577642 2.9155074 2.3157778 2.9635514 2.8897069 2.4885239 2.1885299 2.4212522 2.2811945 2.3913825 2.3910494 3.2623063 2.3655293 3.5898755 2.9060031 3.1000736 2.5235031 3.0191303 3.4770796 3.1801064 2.5854384 3.4803089 2.8829038 2.8979081 2.8169465 3.0831397 2.3197197 2.2518063 2.4609118 2.7268294 2.3118801 2.5658453 2.3876829 2.7062841 2.6586578 2.4808131 2.5651817 2.6398330 2.4669461 2.9547864 2.7584309 2.5893903 2.8059276 2.3716447 2.5315778 2.7468848 2.3402564 2.5600137 2.6012005 2.6642248 2.4348195 2.8976021 2.7177442 3.0065346 2.4966052 2.4855311 2.5389991 2.6256074 2.6492987 2.2419837 2.7461853 2.8094974 2.5475087 3.2819405 2.5942504 2.6164084 2.4740790 2.7868986 2.9684612 2.8782284 2.6864623 5.0057791 2.7203409 2.4973528 3.1745612 2.3737331 2.3847963 2.1044444 2.9431268 2.8484656 3.2543958 2.5229897 2.4373503 2.5691138 3.0418693 2.5464137 2.4069698 2.6225003 2.8365556 2.2352244 2.8044858 2.5064993 2.6014628 2.6836561 2.6333718 2.7216908 2.4182307 2.9294451 2.5474241 2.4803391 3.3000528 2.6141142 3.0462595 2.4476040 2.4650884 2.4638005 2.6046249 3.0835520 2.3865755 2.8364242 2.9748908 2.8326667 2.6923045 2.8734662 2.8693017 2.6259326 2.6103933 3.1483956 2.7929789 2.7946461 2.6395531 3.0115784 2.8230927 3.0278287 2.8130576 3.0681769 2.5402701 2.8593291 2.8206108 2.7194123 2.9858514 3.1071517 2.6897733 2.9301701 2.8837656 2.9062790 2.9248084 2.7410241 2.8515938 2.8273568 2.9983500 2.8967171 2.7329443 3.2229373 2.8805348 2.6913154 2.7732182 2.8559518 2.8634399 2.9793545 3.1481711 2.8295606 3.3042166 2.9925639 3.0926061 2.4942977 2.5624012 3.3191900 3.3793081 2.8579483 3.6251762 2.6484588 2.7601408 2.8484285 2.7582576 2.4355913 2.5130886 2.8371944 2.4725314 2.3057566 2.4412540 2.9789235 2.6018658 2.6114087 2.7707384 3.3226501 3.2030997 2.6383329 2.7914121 2.2238100 2.5651790 2.7690907 2.2464889 2.8452067 2.3121899 2.7556704 2.7221172 2.3252461 2.5860213 3.1076858 2.7128138 2.4530108 2.5927931 2.7386641 2.7273869 2.4236293 3.5986371 3.2635952 3.1704729 2.4454255 2.7605008 2.5248123 3.4640089 2.3459586 2.9638821 2.4168312 2.0518622 2.1960595 2.3169092 2.1071552 2.1526820 2.2155603 2.1861739 2.0896490 2.2027003 2.2052944 2.4040511 2.1347249 2.2994677 2.1085993 2.0610818 2.3370873 1.9937376 2.0465169 2.3632277 2.2903823 2.0932045 2.1372636 2.3531715 2.2258644 2.3739967 2.3467033 2.2685865 2.5024236 2.3646427 2.4023395 2.2361467 2.4728693 2.2959661 2.2733775 2.5627726 2.5640877 2.5101991 2.1495386 2.6860397 2.1707029 2.2007652 2.1362138 2.5663791 2.1277315 1.9915532 1.9628092 2.1410082 2.2709708 2.1899476 2.1910505 2.1391454 2.0516677 2.3182375 2.1768760 1.8877396 2.2377970 2.1648344 2.2329844 2.3222865 2.5389212 2.2537811 2.2752489 2.2263212 2.0678339 2.0859040 2.4443584 2.4217708 2.5085972 2.3655846 2.5447076 2.6707775 2.4018600 2.1432868 2.9112498 2.4461014 2.5457850 2.2677414 2.5872294 2.8546476 2.7283292 2.3866125 2.7147032 2.3919816 2.1774867 2.3018990 2.2988160 2.7648904 2.9322420 2.2166086 2.3622462 2.2767645 2.6957496 2.4794022 2.3955997 2.2014812 3.1657980 4.1153819 2.2391516 2.3784424 2.5520178 2.3364093 2.3540312 2.3185583 2.6433509 2.5998863 1.9327019 2.0502488 2.3002172 3.0616156 2.6711555 2.6926761 2.9288191 2.9049411 2.8785576 2.2887064 3.6500173 9.0000000 2.1686988 2.3629981 2.7414378 1.7508165 3.0084763 2.0152026 2.2669345 2.9742609 2.2053465 2.1469857 2.8166581 2.7703813 2.8466188 2.9354612 2.9379058 2.2739819 2.0233407 2.4555586 2.9280206 2.4395113 2.0239490 6.4049593 8.7941446 9.0000000 3.7001873 2.4519269 6.6741741 8.1146465 7.3184160 2.3189935 2.3734997 6.4007751 3.6000718 4.8573450 6.8044277 9.0000000 4.8322686 2.0437694 6.4424396 6.3857391 4.8565263 4.2522293 4.0342927 5.4415235 8.9999981 3.2374878 2.5481576 4.5852730 4.1663245 3.7502714 4.2013639 4.7663895 5.6975274 2.7511162 2.6959075 2.5545696 2.4420873 2.5753394 2.5714697 2.8939099 2.5931963 2.5988252 2.4922224 2.5313233 2.6075223 2.6624265 2.6224861 2.5733631 2.4688872 2.7898593 2.6869179 2.6463835 2.3340649 2.8038044 2.6673566 2.7234772 2.4368446 2.8095935 2.2583251 2.6309347 2.7302242 2.5093609 2.5302137 2.7380097 2.5131651 2.3455325 2.4891037 2.7574832 2.5982847 2.5732068 4.6326024 2.7174925 2.4556976 2.9434776 2.6148634 2.7689783 2.8229453 3.1668216 2.9593317 2.7703879 2.7402998 2.7660802 2.7803122 2.5174997 4.1001278 2.9463129 3.2087435 3.8444835 3.6858382 4.2125713 4.4237992 3.6311894 4.0635494 5.1516822 4.5283468 4.7576409 4.2999802 4.3259245 5.4440147 4.5082643 4.0710043 5.1983911 4.6382107 4.3914318 4.4030532 4.9192579 4.8502755 4.4991593 5.6131928 2.8960436 3.4350092 3.2133127 3.0716975 2.9529489 3.1595339 3.4397190 3.5187570 3.1094796 3.3416149 2.7127554 3.1352735 3.1331706 2.9470108 3.0572993 3.1324301 3.3291376 3.0003140 3.0660677 3.2742586 3.1396636 2.9620275 3.2484458 2.9849558 3.4048113 3.2103285 3.4474456 2.9915982 3.3216030 3.5462389 3.3056163 3.1108450 3.5782490 3.3986797 3.3992776 3.3856953 3.2656727 3.0292594 3.3462223 3.5909491 3.4382445 3.2638740 3.1245266 3.3841727 3.1948414 3.1574920 2.9278239 3.4752399 3.4764510 3.3617329 3.1666746 2.8188360 3.4200348 3.8456925 3.5900542 3.4910060 3.1571097 3.1911489 3.3528914 2.8122663 3.4934810 3.5259754 4.5599062 4.1896733 3.0411808 3.4962932 3.0603072 3.0127395 2.5016143 2.9945687 4.5006519 2.5549124 3.2076005 2.8891166 2.9679126 2.5618668 2.4412518 3.6746203 3.9660115 2.7861505 4.2670900 4.2569377 3.3706870 3.3648530 3.5719797 3.2023248 3.2991455 3.3534302 3.3064863 2.8396533 2.8331489 2.8161471 2.3756449 3.1513265 2.3126444 2.5742887 3.1919190 2.5599713 2.7998917 2.6344675 2.6017562 3.1464934 2.1653537 3.1414609 2.4248621 3.0821143 2.3189847 2.4932836 2.6821318 2.5927275 2.6298545 3.1289084 3.0061106 3.0864309 3.0059227 3.1193654 2.8753099 2.4809182 2.9554337 2.9557022 2.6307531 3.2005738 3.1698115 3.2581477 2.6111588 2.9553238 3.3222494 3.4179765 2.5766343 3.3646088 2.2525758 3.1533688 3.0707631 3.4584927 3.3513234 3.6841746 2.7125121 3.2559679 2.9891439 2.8763707 2.7489671 2.7799768 3.7773487 2.3012607 2.7040627 2.7561773 3.8848177 3.5287116 2.5714652 3.1237094 4.7911269 3.8158437 2.9174812 4.1491102 4.6961440 3.6786014 6.4431103 3.6383627 2.9489058 3.1263882 3.1606486 2.7266949 2.9707070 5.5279037 2.8752318 5.1104835 2.3012839 4.2604322 2.6417384 2.4858246 5.1039841 4.3635540 4.3292903 4.3114546 2.5731004 2.8892656 2.7204842 2.7354005 3.3129093 2.8179898 3.1134570 2.6617211 2.8408303 3.1472164 2.9496370 3.0088414 3.1697423 2.7931331 2.7604540 2.8265614 2.7893925 2.7319337 2.9868960 2.9820579 3.4873104 2.7494770 2.9721164 2.8068516 2.8979593 2.6912341 2.7820931 2.9091013 2.6583607 3.3238033 3.0547109 3.1659584 3.3232732 2.7196966 2.6801098 3.0643901 2.9488950 2.5892087 2.9121719 3.0137645 2.9854000 2.8231267 3.1738308 2.7930567 2.2255048 2.7688485 3.4083031 2.3235624 3.0429528 2.4704831 2.4935544 2.6405770 3.0934024 2.5927623 2.2403386 3.1580551 3.6518602 2.8633440 2.8275883 2.6526605 2.2416264 2.0795920 3.0686035 2.6154816 4.5961481 3.4551554 3.1865650 3.5480153 3.0221297 2.9770806 2.5159002 3.4197975 2.3777170 2.8105299 1.8480322 2.8093494 2.2459184 3.0073806 3.7693225 3.0300715 3.0019095 2.9163750 2.7814032 2.9077736 2.6214326 2.8959837 2.8811736 2.5735506 2.9489921 2.7518234 2.9699021 2.8185515 2.9400813 2.9118448 2.9998906 3.1719594 2.7291192 2.8312312 2.6010461 3.0377675 2.8712877 2.9396002 2.8355038 2.7869213 3.3814114 2.8132288 3.0453816 3.4142987 3.0109966 3.1287628 2.8976985 3.2790755 3.3237809 3.1032888 3.2371349 2.9122783 2.7760176 3.0141212 2.6852101 3.2371362 3.2836630 2.8775530 2.8648124 2.5718433 2.8619528 2.9474516 3.0009420 3.3798004 2.7967091 2.9020441 3.3550106 4.0762254 2.5044975 4.7993092 4.2014714 3.0405079 2.8731143 2.6450782 3.0211823 3.3114148 2.6943038 2.9291567 3.2464653 2.9591565 3.0226077 3.2285109 2.8339057 3.0103937 3.0939742 3.0839549 2.6811629 3.1179574 3.0606297 2.9170438 3.0203137 2.8549942 2.8364350 2.8510503 3.4348045 3.1439003 2.7848473 3.2040838 3.1423868 3.0731876 2.9578369 2.9932207 2.9999443 2.7732994 2.8531258 3.3325036 3.2287941 3.3075541 3.2424026 2.8945672 3.3101363 3.3155823 2.9377387 3.3550855 3.2298797 3.7255970 3.1293892 3.4086420 2.6983996 3.2078122 2.7076105 3.0116518 3.1082024 3.0458179 3.0925839 3.3867095 2.9799355 2.8896106 3.3703451 3.0668717 2.8039588 2.8251652 3.3480256 3.0800101 2.9201349 3.8748729 2.6899525 2.9426730 3.1682632 3.0524060 2.9930647 3.0774636 2.8290754 2.8153051 2.7172203 3.2750375 3.3091492 2.9894449 3.0783876 2.8888007 2.9539127 3.0260160 2.8373999 2.6873982 3.3988932 3.3324325 2.9462018 3.1083133 2.7498112 3.1161867 3.1134358 2.7670700 3.0671764 2.4959866 3.2033729 3.6842331 2.7379356 2.9902274 2.7482585 2.9636031 2.5451597 2.9089414 2.7725118 2.6650557 2.7897077 2.9213900 2.8641832 2.8596407 3.4452012 2.7345520 2.7211894 2.9845102 2.9461651 2.5284107 3.0518882 3.0780844 2.8075732 3.2501658 2.8183900 2.6579269 2.2906601 3.1573839 2.8854486 3.1289217 2.8588125 2.9185594 2.9394364 2.5151423 3.6297931 3.7845188 3.6033666 2.9835438 3.3686407 3.8364921 2.9421196 3.4633557 3.1818601 3.2738953 3.0063338 3.0874424 3.0102300 2.8932985 3.4274108 3.3833592 3.4988424 3.9058918 3.5469082 2.8678022 3.7534593 3.2533577 3.2390192 3.7036642 3.0120158 3.3736425 3.4926620 3.3993927 3.6841550 3.1850870 3.1095443 3.0512420 2.5851435 4.0350516 2.7664715 4.2157928 3.4722654 3.3489436 3.7399082 3.4073226 2.9842670 2.7862721 3.3314017 3.5377069 3.8296125 4.1049300 3.0094519 4.5049373 4.1846122 2.8363934 3.2970497 3.8666153 3.7970760 3.3184113 3.5166990 3.3977466 3.9599291 4.2278082 3.1643524 3.4799125 3.3250392 3.7876783 1.0529649 1.0005757 1.1568368 1.3538869 1.0111242 1.0621098 1.0719020 0.8995865 1.1618134 1.1071571 1.2244566 1.1751803 0.9668326 1.2672163 1.1874524 1.0847615 1.1435545 0.0000000 1.2070560 1.1319968 1.1838622 1.2388671 1.2732709 1.3922473 1.2083817 1.0879809 1.1252618 1.2801260 1.5224010 1.3693124 1.5914461 1.4773870 1.5721751 1.4326481 1.4719743 1.3924042 1.3410270 1.2218815 3.3921904 1.9447411 1.3580422 3.4072550 3.4014734 3.5098854 3.3282640 3.0520787 3.4493427 2.2100037 3.5216572 1.3467926 3.5692917 3.4200628 3.1858170 3.4392979 3.3845366 3.5300260 3.3632446 3.3330224 3.3119855 2.2610867 3.6294584 3.0975063 3.3607601 3.7543520 3.2007389 3.0077576 3.5844508 3.4826323 3.5709596 2.6030913 1.9602331 3.5146714 1.4560109 4.0553083 1.7000107 2.1949446 3.7254863 3.8527399 3.1914166 3.9326110 2.1978498 2.5173975 2.7206246 2.5224975 2.0911707 4.1908002 3.0881528 3.1023824 3.3970432 3.1017443 3.1747769 3.1128291 3.0112820 2.9925436 2.9991291 2.7484066 3.0213059 2.6275505 3.0262557 2.9062957 2.9663111 3.0789939 3.0652068 3.4667379 3.0830190 3.1086762 3.3813752 3.1219966 2.8153969 2.6981657 2.9671760 3.1775306 3.0087527 3.2459416 3.0025005 3.1208743 3.3425264 3.5789418 2.9551908 2.8630469 3.2907516 3.3147285 2.6927157 3.1509886 3.0237106 3.4198967 3.1586991 3.2004757 3.0905309 2.8497543 3.2610702 3.5025233 3.3968423 3.2143631 3.1597430 2.9632026 3.1503191 2.8905893 2.9580806 3.4332211 2.5267431 5.3312905 2.8755478 3.8606247 3.2796600 3.7541781 3.5749325 3.2468888 3.7071222 3.5048215 3.6378691 3.1651689 3.6172231 3.4042321 3.5339018 3.3904255 3.1983260 3.0611809 3.7469508 3.4423302 3.3004130 3.6553430 3.4786135 3.5339453 3.5698093 3.1404134 3.4600606 3.6739445 3.1455761 3.4893262 3.6878259 3.1175661 3.6819788 3.2800411 3.5585731 3.5034389 3.3755438 3.1465209 3.5282118 3.2340099 3.5417417 3.5114576 3.3424275 3.7890287 3.3230460 3.2492222 3.8229208 3.5610392 2.9315890 3.5216004 4.0654693 3.0138344 3.0901842 3.6273249 3.9223317 2.8634303 2.8706317 2.9083436 3.3831615 3.4272660 3.4416383 3.2232344 3.8573327 3.5678485 3.1183721 3.6327771 3.4822245 2.9935191 3.4531224 2.9828606 3.4381277 2.8053679 2.7292071 2.9674894 3.0394520 2.8275556 3.7030588 2.8448631 2.8668298 3.4509073 3.4548145 3.0788306 2.8334011 2.5342947 2.5067319 2.5612416 2.4902956 2.8295787 2.7485862 2.7713644 2.6894208 2.6494730 2.7043337 2.6898567 2.7062074 2.7510964 2.8886036 2.6688872 2.9060290 2.9011239 2.9237805 2.8477759 2.9450828 2.6802599 2.7040425 2.8559369 3.1116678 2.7322860 3.0294976 3.0110159 2.9039782 4.3284242 2.5777630 3.0219903 2.7137809 2.5045985 4.3516814 2.9667399 2.8072676 3.4533983 2.9927831 3.1781082 2.8689846 2.8698140 2.9930160 2.1186751 3.6874797 3.5943498 2.8108568 2.5313334 3.1471610 3.4462466 3.2405574 3.2310555 3.5768009 3.1450914 3.3584687 3.4376466 3.0660668 3.6974017 4.2201649 3.2867239 2.7470588 2.6221796 3.2895935 3.8714740 4.4963726 3.2827711 3.4629039 4.4060848 4.5170789 3.4810114 2.7723911 3.6113496 3.9755854 1.9188977 3.0684771 4.7018755 4.5274958 4.1530259 3.9393594 4.6314369 3.6267892 4.4544473 4.9392268 5.9173835 7.5705243 3.5117085 4.5818730 2.9006031 2.9640154 2.8453292 3.2080296 3.0723946 3.3825942 2.7687624 3.0997533 2.7492978 3.2966479 2.6083902 3.1184693 3.6228341 2.9367911 2.8354305 3.7797417 2.7467961 3.2078968 3.2533565 3.1527865 3.2593478 3.3286692 2.7611563 3.2180940 3.3594575 2.9847455 3.3292210 3.3233187 3.1576674 2.9181423 3.4453561 3.6764629 2.7535557 2.9626538 2.8026573 3.6322214 3.0530658 2.7719680 2.8891694 3.1723980 3.8683054 3.1937613 3.4556068 3.0760294 3.4461855 5.4850954 3.1038809 3.9542774 3.2589529 3.1757759 2.5900497 3.2826301 5.5732697 3.7687382 3.7944745 2.7917257 2.8042773 2.8966363 3.1680976 3.0267392 2.8854487 2.9317071 2.9607354 3.0999514 2.5903900 2.8391519 2.9559708 3.5932161 3.1793651 3.0942188 3.4246501 3.3152841 3.8019551 3.2997623 2.7947319 2.9690441 3.4035029 2.9439858 2.9493350 2.8624786 3.0415533 3.3608300 3.2813762 2.9100495 3.0348521 2.9792927 2.9915619 3.0818981 3.3192702 3.1874919 3.0872529 3.0962740 3.2927976 4.2895175 3.8845319 4.4984397 3.1709418 3.4565663 3.9470652 3.6449746 3.0182985 3.4032203 3.3176494 6.3546276 3.7136979 3.6092270 2.3586035 2.3686056 3.6769720 2.3842476 2.2843105 2.3819035 2.3711064 2.4303959 2.3288785 2.3415583 2.4039327 2.3527594 2.2812341 2.5179435 2.3777242 2.6781332 2.5291379 2.5445999 2.2877780 2.3190264 3.0678750 2.4129722 2.5742939 2.3807835 2.4107993 2.3213323 2.5905737 2.4910069 2.4997947 1.9959020 2.6914713 2.9666605 2.9064339 3.8221114 3.8221114 3.8235340 3.8235340 3.8623845 3.7191218 3.7357696 3.6764930 3.7645660 3.6016581 4.1458682 4.0644258 4.0644258 4.2639559 4.2177831 3.6916446 4.5043599 4.2588559 4.2588559 3.7529247 3.7529247 4.2175473 4.2213846 1.9321172 1.9321172 4.1088935 3.5930676 2.2547542 2.2547542 5.0525568 5.0525568 2.2977394 2.2977394 3.5549369 8.9999989 1.6255199 
DIPROT001281_KOG1446                                                                                                                                   3.3744571 3.1816653 3.3869100 3.1784655 2.7251845 2.5484486 3.1177190 2.6975111 2.7182480 3.0833673 2.5145817 3.1157746 2.9857783 3.4940750 3.0088099 2.7897241 2.6681173 2.4299969 2.4992706 3.3568332 2.3736516 2.9168662 3.1855615 2.3659687 2.8081044 2.9266227 3.0897436 2.8439213 2.7676732 3.4991599 2.3899849 2.2354086 2.8245537 2.6757549 2.4275657 2.8764893 3.3424580 2.5051256 2.9220830 2.6983328 2.8659662 2.8029904 2.7087572 2.7570653 3.1253281 2.7996347 2.4926335 2.2747105 2.1309322 2.4195882 2.3343262 2.5509807 2.8784101 3.5589164 2.9439484 2.8676117 3.1250637 2.4226391 2.7802714 3.0197583 2.5427993 2.2904905 3.1386782 2.5494812 2.3282848 3.1034781 2.6937644 3.2616318 2.7652603 2.2787408 3.4309826 3.2197426 2.6871123 2.8842938 2.9093062 2.6679269 2.3814837 2.9019609 2.8680965 2.3541440 2.9912641 2.5602469 2.8474804 3.0542701 3.1796599 2.6223809 2.4960630 2.9091284 3.1155322 2.7310812 2.7101047 2.4902099 2.5173384 2.4246383 2.5584395 2.6685966 2.4802067 2.4587913 2.5936164 2.7403458 2.8427648 2.8221740 2.6695231 2.7019545 2.8040439 2.8800210 2.5499285 2.5524311 2.8251155 2.9399506 2.6653221 2.9718378 2.8144169 3.0908807 3.0945614 2.7077523 2.8549029 2.6920884 2.4003022 2.7222127 2.9005440 2.7705656 2.8877260 2.9216849 2.4722336 2.5808131 3.2413268 2.7200762 2.7380646 2.6804728 2.9734603 2.9066510 3.1531573 2.8249460 2.9901336 2.5486509 2.5087646 2.2760380 2.4703800 2.2529765 2.2367288 2.5168249 2.5726756 2.4732985 2.4554856 2.9322430 2.2226842 2.2215303 2.4882943 2.2670609 2.1931895 2.4074128 2.3424744 2.4740314 3.8293575 2.2442176 2.1319806 2.4418039 2.4056213 2.0932503 2.3546286 2.4793558 2.4239516 2.6594237 3.0260840 2.2596721 2.5187965 2.2280381 2.4459455 2.3498596 2.5441454 2.4609852 2.4262286 2.4081710 2.5247195 2.5892103 2.2475387 2.4013163 2.2147172 3.1668523 2.7923105 2.7324279 2.6251320 2.6011845 2.6426331 2.8192294 2.8477837 2.7428550 2.8336533 2.8860382 2.6800373 2.6724426 2.6193306 2.6214171 2.7535498 2.4640805 2.3815261 2.8317409 2.8126337 2.4940918 2.7741164 2.9379884 2.7832084 2.7015711 2.9809781 2.9197944 2.7828279 2.9390559 2.9458302 3.6012234 2.6369354 2.9248251 3.4018764 3.1714988 2.6379026 2.8797781 2.7329277 3.0259190 2.7756054 2.9995624 2.6941635 3.0272033 3.1338092 3.0810405 2.4770276 2.8287407 3.1853124 3.3656178 2.7794762 2.4474738 2.3903575 2.9333455 2.7740319 3.2037501 2.3891307 2.8285288 2.5694036 2.8350500 3.1055574 2.9384063 2.8576978 3.0412893 2.8562271 3.1896031 3.3913904 2.6914705 3.1105855 3.0080791 3.2116452 2.9136994 3.3214097 3.4179110 2.8036831 2.7557622 2.8242406 2.9079945 2.2589325 2.8287643 3.5231202 2.8869645 2.4661863 3.4037222 3.0460379 2.8207335 3.1610378 3.2818827 2.1031245 2.2711568 2.3310919 2.2377234 2.2410069 2.1183921 2.2669205 2.2823006 2.2653346 2.2862060 2.1092968 2.5037351 2.1859888 2.4287536 2.1572442 2.6484553 2.1565577 2.2625711 2.2595165 2.4289230 2.4374811 2.5630168 2.0552031 2.5019974 2.3257333 2.1211701 2.3859229 2.3301725 2.6957636 2.5881115 2.1658396 2.4614284 2.4338813 2.2960428 2.4605497 2.5056571 2.1752836 3.5082857 2.2095188 3.8842442 2.2795965 3.1535743 2.9388559 2.1991022 3.1473638 4.2884588 3.8848547 2.7491048 3.7158419 2.7539703 4.4393640 4.0830263 2.8173203 5.2330819 4.0871166 4.8165212 4.0217813 5.8193096 4.7650639 5.2534316 5.0799664 2.3120142 4.1162148 4.3667177 2.5167846 5.2693976 4.2253223 4.8769419 4.4146793 3.1864702 4.7108214 4.0756851 6.5033956 5.1470169 3.6718981 4.7321105 4.8147504 4.9265528 4.2777163 4.2237541 3.9521146 4.3637350 4.2319859 5.0417557 4.0820635 3.8089086 4.6439811 4.0103107 5.0292180 3.6453375 5.3913961 3.8822937 4.8162190 2.4900869 2.4884766 2.3159510 2.4394523 2.4230140 2.4012873 2.3431502 2.5432839 2.5061340 2.6445553 2.4657270 2.2221446 2.4073490 2.4010778 2.4408812 2.6235428 2.3969414 2.6181479 2.6272401 2.3247116 2.7260357 2.5427937 2.5307581 2.6098131 2.3588432 2.8015575 2.6427319 2.4091493 2.4191979 2.6316920 2.3737211 2.4762130 2.4611339 2.6082406 2.2416357 2.6329025 3.0985375 2.7716974 2.6250870 2.6374672 2.6229329 2.4547356 2.6918549 2.7416364 2.7106992 2.5044869 2.5138866 2.5863541 2.2698950 2.2882994 2.8725043 2.6187327 2.2630654 2.7643904 3.1108010 2.2318670 3.2392324 2.3984994 2.8425770 2.6299613 2.5488586 2.5127418 2.5188179 2.5453474 2.7238387 2.3275075 1.8898416 2.1337734 2.4302447 2.6621331 2.9763892 2.7294004 2.1842374 3.1311392 3.2404893 2.7483541 2.9037466 2.5680512 2.4631956 2.2849688 2.4038069 2.3033621 2.0985203 2.3242070 2.0850767 2.4428893 2.2529281 2.2700559 2.4170178 2.1474284 2.1340965 2.3545487 2.0591373 2.2945238 2.2546776 2.4674685 2.2809986 2.2220874 2.0808512 2.4959041 2.5014320 2.1814289 2.3908190 2.2428259 2.5266811 2.3036740 2.1130828 2.3235461 2.3747507 2.4090257 2.5651742 2.1375483 2.3513417 2.2593753 2.4947615 2.8069181 2.1350849 2.2402357 2.6481983 2.6566660 2.7451072 2.6630754 2.7164744 2.0385364 2.0795915 2.6653716 2.9013795 2.0898778 2.0277786 2.1810084 2.4793889 2.3695419 2.1674884 2.3184570 2.4014308 3.1408268 2.4207715 2.4042363 2.1120439 2.8665463 2.6250697 2.1928540 2.5394028 2.2724990 2.7966930 2.5908562 2.3599107 2.8158910 2.8372471 2.3430187 2.6128053 3.0540773 2.6158790 2.5723672 2.2793615 2.4781266 3.0442587 2.5056908 2.2456836 2.5969799 2.5950251 2.5225605 3.0492010 2.4323993 2.5980704 2.9584626 2.7672248 2.8382757 2.6195301 2.4039912 3.1241034 2.6195301 3.3766628 3.1281881 3.2093212 3.1640919 3.3121299 3.1846025 3.2609720 3.2197626 3.3551739 3.2040220 3.2190710 2.9722432 3.1399751 3.2830719 2.6083693 3.0088589 2.8429781 3.2186850 3.1030913 3.0800549 2.9508998 3.0030523 3.2482978 2.9438056 3.0602134 3.2141325 3.2187539 3.0335194 3.1792272 3.2460289 3.0822734 2.8254378 2.6177128 3.0359427 2.9254586 3.1377529 2.9790579 2.5880847 3.1241853 4.2608962 2.7741647 2.8805220 2.5265223 3.9638417 2.7526131 4.3819490 2.9703333 4.4315595 2.4871154 2.6237051 2.6406882 2.2407307 2.3952075 2.4124414 2.3471734 2.5476478 2.7378051 2.5740631 2.2617247 2.4600552 2.6466923 2.3653033 2.6271578 2.3988401 2.5602086 2.6525737 3.0036443 2.6397779 2.4736286 2.5968169 2.4713359 2.9756669 2.8268901 2.4625966 2.3813233 2.4609566 2.5033213 2.6913304 2.5203689 2.5717556 2.8780362 2.9384119 2.5736400 2.9550625 2.2075348 2.2970205 2.4791405 2.1619734 2.2668642 2.0057554 2.1799614 2.3588072 2.2788265 2.4290208 2.4419912 2.3069117 2.9255856 2.2328077 2.1317883 2.5287375 2.8270666 2.3022333 2.6062818 2.7861268 2.5430316 2.9227176 2.9088629 2.4510402 2.8511059 2.2930069 2.8198993 2.7137943 2.7062098 2.9998327 2.6696536 2.6608911 2.4057838 2.4216221 2.6055198 2.7618983 2.1434313 2.6868017 2.6559542 2.2315714 2.6328785 2.1001658 2.5250009 2.7622103 2.5260735 2.5558708 2.5857889 2.1293524 2.7006786 1.9870103 2.2330295 2.3968129 3.4720499 2.9461024 2.7935882 2.9411610 2.6681330 2.8572912 3.0791616 2.7619738 3.1311330 2.8709794 2.8621570 2.8949954 2.8209387 2.9318510 2.8477971 3.0332093 2.8594307 2.9126446 2.5373601 2.9671259 2.6776239 2.7955974 2.6498132 2.9111753 2.6397361 2.9927256 2.9808396 2.8367963 2.6120784 3.3287241 2.8819701 2.7156893 2.8772021 2.5866122 2.7852633 2.8027485 2.9611229 3.1054118 2.8539708 3.1366609 2.9665643 2.8338006 3.0537515 2.8971106 3.3737828 2.2924200 2.1816275 2.2622979 2.5925344 2.2553248 2.4264479 2.3355898 2.2020069 2.1072834 3.2830701 2.4007809 2.4166395 2.1994460 2.3293769 2.4688080 2.7571556 2.4215669 2.5047585 2.3464046 2.5864319 2.7694032 2.6312008 2.6832334 2.4654054 3.0903870 2.2444359 2.3044774 2.5819928 2.3971631 2.7605929 2.4266497 2.9182233 3.0882984 2.3775215 2.2051265 2.0724206 2.4859757 2.9050079 2.7253037 2.4688033 2.8865775 2.2932668 2.8658585 2.9221307 2.8070342 2.6820961 2.3989628 2.5827539 2.7242776 2.8130845 2.6502516 2.7538447 2.9586743 2.8992443 3.3440293 2.6200818 2.2164866 2.3644281 2.5220402 3.2300141 1.8255717 3.6834152 3.9832092 3.0556080 3.9315981 3.0983499 4.3056577 4.4757486 3.5993077 4.0530934 4.2140707 3.0934590 4.4501306 6.3256104 2.2156525 2.0027268 2.0332791 2.2338541 2.1459055 1.9807009 2.2305494 1.9620497 2.3571268 2.2041272 2.1599451 2.2555897 2.1107962 2.1045602 2.1229340 2.3387352 2.2242148 2.2449305 2.3264580 2.2129193 2.1422485 2.1266827 2.2252225 2.5493096 2.2170435 2.3742572 2.2266569 2.3982172 2.1059076 2.2889709 2.5759371 2.4413996 2.4896604 2.5096245 2.3094935 2.3887616 2.6633222 2.4571973 2.2765364 2.6048250 2.2750311 2.3134380 2.6323183 2.0428229 2.2588118 2.4176376 2.6895837 2.5210603 4.8846320 1.7391377 2.0163275 2.3893142 2.4415216 2.6012923 5.1329635 2.8092424 2.4960659 2.4882906 2.6205829 2.3477992 3.5302877 2.7450173 2.6117739 2.4607961 2.6584626 2.6775493 2.5849922 2.4789858 2.7598673 2.8925035 2.5070327 2.1083881 2.4085715 2.4180109 2.1769713 2.1849719 2.8203139 2.3561044 3.6340245 2.8714291 3.3318920 2.5906175 2.9134909 3.0360156 3.4527372 2.4029169 2.8137565 2.8536525 2.6586411 2.9064780 2.8846624 2.3984543 2.3579402 2.9901519 2.8696578 2.5730038 2.7679323 2.6583673 2.6782726 2.9492602 2.3845408 2.6779286 2.3678160 2.5469621 2.4988439 2.9216098 2.8730293 2.7977327 2.3096572 2.5544941 2.6712434 2.5924163 2.3949819 2.7188716 2.5137472 2.5996112 2.9889324 2.8129205 2.8927783 2.5516394 2.4326643 2.4399876 2.7095904 2.9555600 2.6380802 2.9618969 3.0351083 2.6362322 3.1551964 2.4449668 2.6319369 2.8778453 2.7550209 3.3230867 2.7502728 2.4758116 3.8891060 2.6828832 2.9291362 3.1723321 2.2349137 2.6037974 2.1052158 2.7596733 2.5344960 2.6255054 2.7126725 2.5420596 2.6743313 2.9072626 2.7145819 2.5683839 2.6937248 2.7099197 2.3106357 2.4082777 2.4206036 3.1257916 2.5477770 2.6006105 2.8580259 2.5784292 3.3793982 2.6383077 2.2566450 2.4653759 2.7580929 2.4776092 2.5456237 1.9940937 2.8032426 2.1540266 2.9128547 2.3653344 2.8280345 3.0283443 2.7428200 2.7032933 3.0668611 2.5319482 2.5632068 2.1665514 2.9416665 2.6646132 2.7287002 2.5875744 2.6197237 2.6473045 2.5702867 2.6523386 2.6336078 2.4618353 2.5994174 3.0434113 2.3939685 2.4563667 2.7712722 2.2997273 2.5741481 2.6324629 2.6509761 2.4601234 2.5158166 2.5268183 2.7770254 2.5638842 2.7065071 2.5018338 2.5546495 2.5149530 2.5899098 2.4491308 2.2313662 2.7688137 2.5829671 2.4261367 2.8692491 3.0156926 2.7474317 2.6435137 2.4869932 2.4053186 2.9945751 3.2207287 2.4934888 3.1439719 2.2470790 2.4240630 2.5842191 2.2618801 2.3511158 2.2521218 2.4258608 2.3317662 2.4790876 2.2742715 2.8008333 2.6795894 2.9155384 2.5486757 3.4106378 3.3200199 2.5859160 2.7258476 1.9528072 2.2016989 2.7438216 2.6102014 3.1496240 3.0031615 3.0348029 2.5562493 2.6006356 2.5403551 3.0980802 2.8793669 2.4848187 2.6692184 2.8408338 2.3001220 2.3525294 3.0651664 3.6437477 2.7585764 2.2797660 3.0890107 3.1230052 3.0664489 2.4375438 2.7564260 2.1979800 2.0402065 2.0853538 2.2472783 2.0553302 1.9946276 2.0596255 2.1948321 2.0103048 2.2946380 1.9664154 2.2396424 2.0335859 2.2237318 2.2333000 1.9678497 2.3704268 1.8233137 2.2899727 2.3298819 2.2967448 1.9189133 2.0483515 2.1695746 2.0037616 2.4926403 2.0353130 2.0736295 2.3765474 2.1473084 2.0746627 2.1634696 2.3680931 2.0136806 2.2317485 2.5503488 2.2693716 2.5422467 2.0549062 2.4448009 2.0617597 1.8217055 1.9316583 2.5223583 1.8958751 1.7970121 2.0689262 1.9719135 2.0708469 1.8896018 2.0723686 1.8781494 1.8921615 2.0221937 1.8584654 2.0342651 2.1884493 1.9400010 1.9946541 2.2166619 2.5278670 1.9666083 1.9984837 2.2591016 1.9936962 1.9881600 2.1847245 2.7165818 2.3466094 2.2274889 2.8361280 2.5815489 2.5886864 2.0371408 2.6997514 2.0575289 2.1614174 1.9745401 2.5658322 2.8409814 2.7506617 2.6898400 2.6331863 2.1248259 2.2123987 2.2466135 2.4053785 2.7373430 2.6303998 2.2219257 2.3210800 2.1890204 2.4184653 2.3459421 2.1318338 2.3829334 3.4502756 3.8005400 2.3172829 2.2700894 2.7865856 2.1387787 2.5088686 2.1072111 2.3252980 2.2617279 2.3202115 1.7554540 2.5822065 2.6127673 2.5731264 2.0541906 2.6360067 3.3092829 2.8401178 2.4215423 3.4422354 6.0007660 2.6204965 2.4364887 3.0309854 1.9601803 2.8919331 2.4287316 2.7229303 2.9598079 2.1813217 2.5218259 2.3763797 2.3411016 2.6406114 2.5826212 2.3268922 2.6735257 2.3270457 2.5294599 2.8816443 2.1386105 1.8076700 4.9894662 8.1611796 8.3893629 4.2498950 2.2458471 5.2509534 7.1458382 5.7075237 2.1964471 2.5917010 4.6855544 3.5379540 5.2233541 4.6714585 9.0000000 4.3612023 2.0427002 3.9566401 5.0849718 4.2344622 4.0443065 4.7298105 4.8918426 5.6289157 3.2938704 2.6536657 5.4621213 3.6690073 3.5061169 4.6651497 4.4659273 5.7907910 2.7624556 2.4681450 2.3678999 2.5652231 2.3953897 2.4362137 2.8845084 2.6112224 2.6658902 2.6165257 2.3650786 2.7622874 2.6761660 2.5509275 2.4053816 2.3735177 2.6750266 2.6452463 2.6224166 2.2842094 2.5223448 2.8362316 2.6404460 2.4819627 2.6978649 2.2028448 2.5668983 2.7624330 2.5840325 2.7455986 2.4390002 2.6023952 2.3481770 2.5919823 2.6681322 2.7049133 2.4707329 4.9084260 2.5360471 2.3634193 2.5081127 2.6441237 2.7707555 2.4846856 2.8715680 2.8640362 2.6114896 2.8497217 2.8222387 2.6271111 2.6670461 4.5075054 3.2140051 3.0875278 4.0163890 3.9714658 4.0168372 4.7929989 3.6948624 4.2719496 5.1706339 4.8346452 4.9417365 3.9122672 4.4065641 5.1952695 4.4192893 4.0767847 4.5051519 4.3726856 4.8063756 4.4213482 6.0422471 4.5878016 4.9793214 5.5963829 2.7728832 3.0988577 2.9458031 3.0124514 2.9158484 2.9397754 3.3596548 2.9604514 3.1203948 3.0874277 2.9439467 3.0467970 2.9882314 2.8016842 2.7749633 3.2183491 2.8982979 2.9880944 2.9413898 3.2058601 3.1231409 2.5086383 3.1545933 3.0202206 3.0054996 2.8903798 3.6312507 3.0360912 3.1449626 2.9649521 3.4554553 2.7369849 3.3345317 3.4245518 3.0019767 3.1045280 3.4538370 2.8792250 2.9049586 3.4495875 2.9789863 3.1934764 3.1443646 3.3217925 2.9926922 2.9137830 2.9657898 3.3153186 3.9484184 3.3277833 3.5494309 2.4957813 3.5499785 4.2373110 3.1117432 2.9907342 2.8992886 3.0784775 3.0104072 3.0947093 3.2124717 3.0005999 3.6587130 4.2794857 2.7198412 3.5442004 3.8837598 3.1014986 2.6912182 3.2067084 4.0385245 2.4922018 3.2619976 2.8437334 2.6295482 2.8327594 3.5607001 3.2438046 3.4183245 2.4576841 5.0406138 3.0673294 3.4447392 3.1278699 3.7154711 3.0986536 2.9172715 3.3158948 3.8834792 2.9842930 2.7735416 2.7613423 2.7099808 3.1265311 2.5146036 2.7131637 3.5539763 2.6273062 3.0698916 2.7816943 2.7046312 3.1041989 2.4972772 3.3868415 2.9001107 2.7716188 2.5908388 2.7028445 2.6183763 3.4133792 2.6233504 3.2113862 2.9798235 3.6944866 3.2944119 3.4016423 2.8524639 2.6518774 2.9436462 3.0280987 2.9602540 3.4391325 3.0958103 3.6259808 2.9137966 3.0547809 3.2311574 3.5491262 3.0323339 3.1058154 2.6330923 3.3667585 3.4117861 3.5660352 3.6000067 4.1072115 3.2446043 2.9184762 3.0757635 3.1398000 2.5564150 2.8273814 4.4582153 2.8038306 3.5210604 3.4642691 4.4116776 3.1315527 3.0015587 3.2553162 3.9397053 3.8949146 2.8688552 4.3519072 3.6368582 3.2944786 4.9579884 4.2184224 3.2914395 4.4127918 3.0823089 3.1522303 3.6975736 3.9165741 3.6521926 3.5848464 3.0421934 4.0645556 2.9836871 3.4516882 3.8948551 3.6280312 4.1352240 3.8193212 2.8566390 2.9395299 2.6889412 2.7688530 3.2392970 3.1402796 3.1831720 2.5835517 2.6666767 3.1801376 2.8468239 3.2135568 2.9628331 2.8357816 3.0722213 2.8624500 2.7216946 2.8446380 2.9105570 2.8898449 3.0366803 2.4969977 3.1521994 2.9311979 2.7147133 2.9759818 2.4955474 3.0549189 2.8442423 3.4051164 2.8401698 3.1043812 3.1246497 2.4918788 3.5389286 3.3842435 2.8126261 2.9400070 2.8220248 3.2001458 3.1606643 2.7481002 3.6324278 3.0391850 2.7228941 2.9811233 3.3386399 2.5023077 3.0230651 2.3392466 2.6254715 2.3467021 3.2313724 2.1596775 2.1268760 2.6240279 3.9512961 2.7431272 2.9355896 2.7414259 2.0629552 2.0010592 2.7919639 2.3633587 3.2269383 3.1874859 2.8633238 2.8406370 3.2085316 2.9530210 2.8585590 3.5392593 2.7176225 2.9255085 2.5715602 2.9731285 3.0551248 3.0516470 3.9207686 3.9940655 2.8598601 2.6112550 2.5994710 2.6451454 2.5558191 2.4231823 2.5671890 2.5042819 2.7170488 2.6654706 2.4657990 2.5153784 2.4791407 2.6740333 2.6042500 2.8662319 2.4436147 2.3830307 2.5326303 2.6804492 2.4041619 2.8774486 2.5827867 2.6559365 2.8975907 2.4262017 2.7656040 2.8359045 2.6186400 2.8006603 2.5574537 2.6089912 2.9716702 2.8169131 2.6960980 2.8676343 2.6730786 2.9787804 2.6348590 3.0723574 2.8825555 2.5524167 2.7959476 2.5928001 2.8464547 2.5587712 2.8131120 2.9699138 2.6655200 2.9257287 3.2309064 2.6283657 2.4007212 3.1466706 2.9967793 3.0156811 2.5716485 2.6480976 3.6148278 3.0001810 2.6445327 2.8822497 2.8752302 2.7303563 3.0505938 3.2860185 2.9920379 2.9736280 3.2017764 2.9337853 3.0306342 2.9297427 2.7345935 3.1144252 2.8004509 2.8839057 2.8263543 2.7372249 3.2297586 2.9550574 2.5343500 2.8063035 3.0166688 3.0838232 2.8536730 2.9033257 2.9735917 2.8161507 2.7612621 3.2830678 3.2340994 3.2024735 2.9992969 2.9392455 3.1573464 3.3145878 3.2125450 3.1952180 3.1782466 3.1834365 3.0916704 3.1829039 3.0863443 2.9003447 3.0026970 2.9820636 3.0708900 3.1459326 2.7830641 3.1896627 2.8860733 2.8466784 3.5011838 2.9633308 2.8192475 2.8230709 2.9478273 2.9498410 2.8546990 3.8188674 2.9173722 3.0486950 2.7590009 2.9184139 2.9673535 2.8444846 2.8607544 2.7653301 2.6763516 3.1448426 3.0275713 2.7379899 2.7940262 2.8164317 2.7299855 3.0481565 2.6436960 2.6088664 3.4443198 3.7997912 3.1700043 2.8815356 2.9439156 3.0841147 2.8473986 3.2537030 2.9648005 2.6177695 2.7731170 3.4062994 2.8735440 2.6501701 2.8266092 2.9999051 2.4928550 2.7081036 2.4999107 2.7936626 2.8725204 2.5820487 3.1030850 2.5264438 2.9835171 2.7901550 2.7998803 3.1150610 3.0130820 2.4499230 2.8273357 3.1297704 2.8181976 2.7399517 2.7634892 2.7574124 2.7085972 2.5444108 2.7750267 2.7065918 2.8636561 3.0319004 3.0387775 2.2498923 3.1460158 3.1370517 3.3004172 2.8386687 3.0106677 4.2855973 2.4145244 3.3573463 3.0299429 3.5712465 2.6720873 3.0365015 2.7676724 3.1269156 3.6603273 2.5633267 3.1625215 3.1111644 3.7213570 2.8582063 3.2197565 3.6269249 2.9750064 3.3897358 2.6456732 2.8455517 3.5574865 3.1200453 3.1339953 2.7402194 3.1503552 3.2490366 2.3761639 4.4213709 2.3577839 3.4731349 3.3547862 2.9474575 3.4417865 3.2394445 2.8703393 3.1523510 2.5537774 3.4469326 4.6484571 3.1997917 2.7573684 4.4072062 4.1969472 2.9254885 4.0047734 3.6559372 3.4334786 3.3490613 3.3752099 3.6434408 3.6030897 3.6172677 2.6450733 3.9365393 3.3956965 3.7311746 0.9787156 0.9443667 0.9601963 1.1151520 0.8370893 0.8094919 0.7939847 0.9450738 0.8839460 0.8211686 1.1639171 1.2006713 1.0102688 0.9545221 0.8949129 0.9631401 0.9820842 1.2070560 0.0000000 1.1052487 0.9829826 1.2244520 1.1449077 1.3954358 1.1386789 0.9923069 1.3440122 1.1865964 1.1541796 1.2476142 1.1836413 1.1930160 1.4296452 1.6108020 1.3471023 1.1943915 1.1332752 1.1861175 2.9860633 1.5266899 1.4911481 3.0272096 3.0721617 2.9564386 2.8547999 2.7470284 2.8915494 2.0267739 3.2600163 1.1058172 2.9830438 2.9175793 2.9608047 3.0397086 2.9293575 3.0289700 2.9352696 2.9109422 2.5491535 2.0493846 2.9993796 2.8602530 3.0524905 3.1258068 2.7462975 2.6744028 2.8714214 3.0993042 3.1623074 2.0774835 1.7546482 2.7531480 1.2270629 3.3997471 1.5845309 1.6581677 3.2632414 3.2734568 2.8441557 3.1625662 2.0442355 2.2135714 2.7461882 2.9867656 2.0322649 3.1722193 3.0307443 2.9018924 3.1285590 2.7257696 2.9767473 3.0248520 2.7498337 2.9109411 2.9062018 2.9380128 2.9081811 2.7934308 2.6438259 2.6324433 2.6692885 2.6965185 2.6333720 3.0048163 2.9648741 3.0409347 3.0047854 2.5766522 2.7676325 2.7128739 2.7507719 2.9361509 2.7121101 2.9732082 2.7929352 2.7937090 3.0788667 3.0827826 2.7612508 2.3311459 3.0629573 2.5505781 2.6490289 2.9712868 2.7415643 2.7132143 2.6741561 3.0186111 2.9075771 2.8154348 3.0821473 3.2226505 2.9509949 3.0642880 3.1975095 3.1403545 3.1293512 3.0822896 1.9429696 4.5604102 2.9763538 5.6004779 3.6581043 3.6366206 3.0567198 3.2100503 3.2927383 3.1231933 3.3033149 3.1666372 3.3286991 3.0048747 3.5742004 2.9769022 3.4578190 3.3069713 3.1093666 3.1230305 3.5313300 3.1019527 3.1666784 3.5790124 3.1522563 3.3059816 3.2308279 3.1163145 3.4481150 3.2876003 2.9803016 3.2180969 3.4347846 3.0337169 3.3231358 3.1547505 3.2761345 3.6593848 3.2497481 3.1401831 3.1009620 3.1168710 3.1348505 3.1668637 3.3610267 3.4517091 3.2736084 2.9173306 3.3287571 3.3921013 3.0817760 3.1581146 4.0570607 2.8542378 3.0998995 3.9457197 3.2857927 3.0670459 3.1471274 2.8095069 3.3297672 3.2477691 3.4144416 3.0467990 3.9329951 3.1688129 3.1283018 3.4762183 3.2389411 2.8254270 3.1948146 2.8047912 3.5347985 2.7668305 3.0827620 2.9659592 2.5897000 2.6373816 3.5076304 2.8742181 2.7356189 3.3073499 3.2555474 2.9776099 2.5949508 2.5981381 2.5004787 2.4831565 2.6782328 2.6070612 2.3872239 2.3580454 2.2750015 2.4383606 2.5472299 2.5544935 2.5741736 2.5006055 2.4919588 2.4072621 2.6144468 2.5179999 2.3762760 2.4742103 2.6030182 3.0680924 2.7161815 2.9640230 2.9633860 2.6834942 2.6525001 2.6145300 2.4095955 4.3148388 2.5083770 2.8105924 2.7131606 2.7675975 4.5387281 2.9249128 3.0884568 3.0271151 2.5973910 2.9337130 2.5604170 2.8950022 2.4090526 2.2593314 3.5058671 4.0329448 2.6811145 2.4199029 3.3964019 3.2495955 2.8996960 3.1504411 3.2927568 3.6637086 2.8895233 3.9074970 2.4755448 4.4580648 3.2216676 3.4066076 2.3860498 2.5128686 3.3353898 3.7257447 3.8508424 3.8300287 3.3389114 4.6754369 4.7286965 4.1384167 2.9229438 2.8742979 3.8413867 2.3131118 2.7353652 4.7411475 5.6403272 5.6055002 3.2400018 4.8070068 4.1680451 4.0059943 4.8880355 4.1347714 8.8733926 3.1234571 4.8128429 2.7737578 3.0825718 2.7720025 3.0438622 2.9291769 3.0592974 2.6875934 3.1069095 2.7714972 3.2994791 2.9150078 3.4722028 3.4377149 3.1208102 3.1844485 3.7360318 2.7736389 3.5521088 3.6691810 3.2402934 3.5205448 3.6510902 3.2486154 3.4179419 3.6014143 3.1365605 3.1442253 3.2826901 2.9739352 3.3494048 4.0465827 3.1679937 3.2346914 3.2791458 2.9111852 3.7899489 3.1373861 3.1098033 3.9547819 3.4254913 4.3256538 3.4277883 3.7061738 3.1782371 4.3864090 4.7291933 3.5867250 4.0093864 2.7154297 3.0266701 2.7341977 4.8037779 6.0474897 7.8711179 3.0899833 3.4821372 2.9195011 2.8122147 2.9978925 3.0915969 2.7825583 3.0455786 3.0680700 3.0592195 2.6535458 3.0312748 2.6746240 3.2899597 3.5485102 3.2362537 3.1098141 3.0632042 3.6552461 3.7631950 2.6216050 3.1065178 3.2562151 2.9755875 2.6429100 2.4070729 2.7763793 2.8431620 3.0721184 2.8077797 3.2720668 2.8627820 2.8778856 3.1650922 3.1585429 3.0375785 2.7998617 3.0269977 3.1777202 5.9446825 4.5397267 5.3271765 3.8061065 4.1196020 4.3633149 3.6225091 2.9074452 3.6992927 3.7867665 7.4992818 5.0291128 3.1844295 3.0206958 2.8564648 3.4479596 2.7716370 2.7402216 2.7475677 2.7648595 2.8817093 2.6458015 2.9622533 2.9590779 2.8314646 2.8133302 2.8105696 2.6735158 2.9364159 2.8695224 2.9727391 2.7621818 2.8432633 3.5137734 2.7508462 3.0194307 2.9022127 2.9822954 2.8830357 3.0038620 2.7759454 2.5216511 2.0467446 2.1138500 2.8608140 2.7059128 3.5939462 3.5939462 3.6565963 3.6565963 3.6972445 3.6594780 3.3812609 3.6070057 3.8414286 3.5265609 3.9399831 4.5236656 4.5236656 4.0044692 3.8721184 3.9430807 4.1608520 3.8650141 3.8650141 3.9746659 3.9746659 4.3684532 3.5194669 1.7244863 1.7244863 4.0457734 3.3105859 2.1532212 2.1532212 4.3970854 4.3970854 2.1059785 2.1059785 3.4742419 6.7036505 1.7622648 
EUGLON038486_KOG1446                                                                                                                                   3.3470338 3.2330198 3.1463429 3.0374082 2.6738307 2.4143937 3.2072697 2.7820280 2.6606269 2.6544014 2.4410523 2.9596717 2.6435327 3.5171089 2.8551747 2.6383556 2.5482437 2.4571006 2.1411849 2.7956741 2.3252233 2.7643905 3.6276322 2.3251230 3.0011731 2.8523446 3.0432404 2.4362228 2.6494761 3.4642223 2.4173881 2.2890977 2.4209181 2.5460689 2.5084509 2.8079368 3.4943836 2.5870851 2.2954663 2.6005929 2.7340323 2.5770046 2.5873037 2.5483626 2.8635673 2.6344240 2.1704766 2.0797700 2.0696291 2.2617725 2.2966110 2.3671950 2.4721012 3.1581904 2.7663274 2.7145756 2.8980381 2.2054712 2.2829492 2.5895068 2.2995796 2.4734247 3.1338613 2.1941053 2.0583456 2.4828835 2.8710326 2.9063920 3.2430947 2.1789677 2.5250992 3.2551188 2.2733776 2.4250191 2.9332555 2.4875314 2.3366408 2.5316070 2.8388168 2.5718871 2.3639566 2.5363544 2.6784904 2.6913170 3.2503690 2.5093492 2.6166358 2.6572533 2.7744207 2.7369999 2.3612354 2.5088556 2.4092108 2.2478404 2.3132267 2.5247877 2.2091820 2.3234132 2.3362277 2.3170947 2.6202165 2.6367402 2.3653236 2.5216478 2.4738507 2.5841901 2.5092357 2.4005727 2.2173888 2.4658172 2.6138537 2.5985395 2.5010817 2.7705970 2.6210513 2.3748554 2.7297281 2.2953940 2.3075032 2.5443597 2.6063620 2.6616571 3.0217869 2.7819151 2.3872442 2.4387673 3.2042710 2.2778760 2.7022211 2.4094318 2.9601025 2.6730232 2.9938567 2.8249265 2.9301527 2.4435100 2.2093875 1.9498183 2.3699710 2.0523237 2.1521343 2.1646819 1.9965516 2.1801819 2.3755362 2.7480197 2.1694833 2.4239712 2.1223574 2.1744811 2.2190933 2.4040732 2.1467927 2.0471390 3.3173220 1.8166710 2.0033997 2.1185066 2.0447104 1.8997464 2.2092478 2.3345377 2.1870589 2.3434802 2.8575278 2.0462221 2.1974952 1.9204800 2.0538789 2.0527095 2.0405589 2.2645187 2.2225174 2.0396318 2.1256100 2.2718176 2.1356518 2.0136694 2.1490336 3.0214657 2.3699230 2.0812548 2.3424176 2.4218498 2.3423783 2.1913930 2.3069319 2.2458022 2.1648029 2.3111754 2.3345973 2.1184469 2.3187660 2.2221909 2.2011363 2.1493446 2.1432543 2.2162121 2.2275787 2.1350954 2.1033610 2.2288240 2.1854087 2.2248134 2.5018582 2.3456034 2.4099927 2.3861902 2.4772809 2.5714970 2.2996765 2.4369593 3.1099333 2.5813331 2.2356992 2.4148826 2.5092665 2.9014876 2.5565259 3.1792122 2.3181195 2.7846883 3.1944274 2.7184975 2.4822198 2.4286945 3.0783508 3.2101389 2.6045830 2.7725045 2.3902853 2.5808087 2.5384883 2.6795814 2.4376007 2.6393711 2.6805091 2.6419690 2.8278875 2.6724325 2.7329196 2.5650297 2.7451012 3.0240841 2.7588504 2.8137015 2.8606883 2.5661372 2.6727571 2.7601462 2.7480164 2.9685476 2.3034057 2.4999256 2.5945239 2.3746159 2.2126212 2.6688486 3.5080968 2.7106826 2.2337534 3.1110440 2.8431170 2.6400427 3.0161936 3.2601463 2.0869514 2.2475785 2.2595101 2.0120127 1.9998727 2.1707259 2.1780625 2.1546193 2.0288738 2.4531451 2.0930777 2.3286655 2.1563913 2.3906029 2.2471040 2.5013654 2.2707802 2.1837895 2.4316822 2.4454793 2.5196481 2.3049887 2.0412683 2.3858652 2.2972662 2.0614065 2.1684647 2.3510383 2.4932257 2.3134632 2.1332485 2.6160589 2.3989722 2.1463205 2.1788550 2.1653455 2.5092326 3.3906457 2.2128925 4.2348313 2.7064248 3.3503637 2.6954375 2.4847904 2.6618872 4.5735781 3.5408542 3.0147638 3.2362576 3.0384851 3.8056191 4.0089022 2.6073860 4.2443515 4.0507601 4.4834856 3.6263038 4.5397611 4.2384310 4.4083170 4.0737680 2.4259041 3.8118514 4.1989254 2.1029934 3.7077017 4.1686365 4.1590707 4.2495782 2.5652991 4.1169501 3.7616151 4.8699523 4.3853987 3.8620594 4.3334134 4.1732621 4.0928773 3.7861225 4.0478248 3.5510020 4.3084657 4.2183443 4.0938268 3.7866258 3.7260337 4.0546812 3.5440178 4.2709700 3.5523789 4.4993888 3.8972093 4.1545131 2.3870719 2.4681723 2.2631973 2.4824992 2.2263199 2.3349762 2.2053513 2.2988291 2.2292134 2.4070270 2.3517382 2.4035356 2.3360682 2.1885694 2.2368711 2.4572323 2.2135780 2.4382760 2.2525025 2.2591165 2.5558539 2.3779626 2.3692822 2.5892278 2.1059970 2.6228390 2.2824083 2.3129527 2.3283377 2.4696906 2.2772960 2.2054265 2.2520140 2.3303587 2.1333049 2.4719199 2.5839231 2.6609803 2.1978774 2.5691581 2.4838381 2.3186927 2.6297271 2.4909621 2.3756985 2.5970446 2.6260321 2.5029967 2.2741118 2.4170377 2.6279428 2.5996764 2.4528122 2.6386814 2.9573105 2.1563093 3.0533597 2.0607082 2.2668128 2.1040038 2.1997656 2.4193484 2.3942684 2.1489358 2.7063324 2.4374323 1.7449752 1.7284432 2.1826466 2.8509209 2.3137920 2.6853107 2.1451494 2.7934120 3.4374724 2.7615912 2.7046855 2.2713575 2.1322859 2.1045286 2.2814267 2.2177212 1.9299398 2.1974331 1.8924943 2.2110499 2.0126002 1.9413787 2.2353496 1.9270170 1.8213455 2.2549189 1.9811513 2.2823405 2.0136092 2.0720441 1.8290035 1.8934885 1.8275704 2.2975538 1.9924431 2.1583397 2.2063374 2.0097202 2.0623170 1.9988831 2.0079360 2.1641472 2.2449666 2.1465514 2.1385179 2.0204432 2.3399088 2.2353404 2.3209582 2.4750395 2.1577335 2.0073823 2.3176519 2.7577491 2.3871524 2.6930043 2.4071329 2.0093080 1.9877623 2.7101510 2.8897899 1.8613081 2.0647069 1.8966643 2.1307353 2.0534043 2.1309975 2.0989328 2.3243194 3.2914210 2.2446606 2.1908180 2.0607134 2.4759264 2.3788958 2.3078211 2.4294242 1.9216751 2.1552037 2.1978044 2.2490129 2.3609051 2.7641570 2.5866042 2.2762495 2.6004127 2.3820998 2.0835223 2.3169630 2.4653659 2.8561190 2.2873749 1.9912053 2.4025194 2.3713371 2.5362057 2.6342140 2.4818281 2.5400836 2.9910188 2.6726027 2.7318051 2.5479933 2.3493214 3.0914929 2.5479933 3.0676925 3.0450804 2.8894012 3.2512974 3.4380441 3.2483078 3.0119557 3.2816758 3.2063137 3.1043477 3.3618758 3.1514532 3.1751203 3.1910800 2.7563990 3.0020962 2.9727281 3.0413633 2.9979357 3.0376235 2.9388568 3.1488671 3.4044812 2.9724783 3.0320191 3.1509050 3.4021974 3.0542635 2.9920128 3.1849372 3.0521954 2.9624088 2.8446752 3.0082307 2.9088670 3.0348382 2.7394746 3.0201643 3.1195930 4.7706472 2.3818025 2.4299431 2.6397021 3.8015763 2.5136609 3.2431909 2.9724778 3.6933538 2.4758540 2.4534362 2.2513091 2.1253141 2.3792856 2.3616074 2.1734112 2.3370406 2.7292310 2.7185431 2.2150980 2.2085182 2.3682213 2.2012667 2.2445986 2.3489192 2.3597953 2.5213073 2.5306008 2.3796492 2.2677891 2.4633991 2.3953139 2.7281777 2.5485489 2.3341592 2.3243579 2.2321910 2.4875440 2.4729087 2.4354602 2.4407885 2.7209644 2.6435443 2.4507593 2.6219558 2.0711545 2.0936140 2.6849071 1.9043816 1.8839835 1.9444516 2.1783111 2.2722678 2.1907390 2.2719258 2.4247878 2.3552235 2.6363123 2.1473082 2.4157850 2.4420573 2.4990782 2.3149856 2.3563295 2.4534217 2.5953507 2.3964643 2.4508474 2.4660874 2.4900416 1.8441962 2.4011758 2.3850293 2.4026053 2.7709924 2.5614472 2.6349057 2.2717606 2.2401548 2.3418957 2.3812983 2.0456403 2.6621875 1.9140913 2.0665188 2.5348017 1.8732130 2.3093452 2.5766524 2.3012886 2.4240648 2.1572060 2.0396308 2.3006421 2.1695670 2.5207212 1.9335741 2.9836825 2.8805693 2.7700682 2.8960169 2.8772486 2.7822111 2.8884035 2.8029181 3.2988125 2.9418822 3.1229178 2.9334954 3.1234260 3.0580323 2.9640670 2.8166296 3.0028565 2.8320542 2.6421985 3.1080148 2.9023421 2.8499441 2.8706990 3.2462210 2.7552081 3.1276618 3.0109860 3.0557793 2.6792546 3.3128410 2.6518190 2.8958231 2.9537271 2.6402656 2.9496378 3.1394272 3.0548709 3.3286652 2.9372834 3.0369959 2.8647276 2.9049164 3.1820113 2.7775971 3.2238734 2.0910994 2.0534478 2.2802503 2.2934678 1.9097880 2.2470854 2.0993794 1.9390257 1.9653069 2.9471822 2.1168013 2.3117760 1.9550005 2.1328266 2.1778104 2.2322107 2.1015907 2.1118393 2.2895707 2.5586334 2.5999228 2.2705262 2.8749516 2.7021546 2.7312441 2.2623533 2.4110599 2.2345808 2.3873687 2.7284938 2.3521201 2.7721553 3.1136134 2.2451158 2.2262421 2.0771513 2.1758564 2.8009478 2.7497660 2.1043216 2.6695187 2.6066288 2.4430167 2.7356344 2.6463341 2.4099964 2.4982808 2.4954825 2.7557158 2.3426177 2.5793525 2.8936799 2.6987312 2.7163707 2.7845704 2.6656561 1.9301367 2.2834710 2.3918836 2.9441021 1.8073034 3.7208700 3.6016384 3.4797187 3.7113966 3.0504672 3.2590014 3.7210145 3.1323770 4.3435988 4.1405711 2.7206024 4.2734225 5.1791302 2.2851299 1.9776134 2.1225658 2.1148201 2.1600876 2.3017994 2.0623501 2.0427532 2.1290995 2.2397341 2.0527815 2.1377195 1.9576992 1.9538180 2.1031505 2.1472081 2.2702803 2.3969245 2.2859958 2.0830102 2.0856970 2.0394987 2.3619187 2.5398560 2.2876348 2.6020172 2.2729323 2.2848332 1.9847591 2.1876817 2.5418292 2.3789223 2.4616017 2.3617953 2.2183544 2.5955038 2.5991736 2.4287864 2.2731527 2.4297416 2.0375431 2.2687327 2.5786166 1.9455431 2.0104971 2.1823118 2.7490576 2.6881827 4.8611806 2.0161617 2.0767320 2.6987027 2.1332230 2.4239083 4.5070929 2.4036505 2.5386060 2.4167884 2.4556743 2.1520065 3.4261076 2.5455183 2.3916617 2.2534330 2.7262366 2.2920612 2.4211249 2.4067606 2.4557649 2.3594735 2.2220889 2.0084628 2.2777382 2.2852513 1.9366365 2.1288283 2.7708787 2.2232935 3.3118283 2.7594595 2.9291322 2.4642287 2.6383494 2.8297734 2.6244843 1.9831559 2.6034314 2.3430549 2.5820913 2.6968482 2.7148327 2.2959565 1.9003744 2.7548957 2.5033645 2.3802680 2.4997931 2.5361297 2.5424516 2.7341789 2.2993072 2.5421543 2.3319951 2.6055263 2.4993330 2.7682055 2.6225858 2.8091685 2.4425840 2.5066798 2.9564183 2.4731043 2.4476144 2.9092196 2.5012927 2.7218301 3.0839493 2.9535239 2.8909506 2.3595523 2.6441217 2.5249455 2.8028983 2.6617671 2.4067954 2.6481266 2.8910555 2.8390396 2.8322850 2.7551425 2.5761983 2.5935025 2.6614717 3.3197781 2.3836426 2.8154594 4.1549988 2.7146535 2.4320397 2.7745360 2.0643362 2.3451459 2.0058728 2.3717903 2.2942711 3.0203799 2.2538878 2.3109477 2.7014709 2.5997180 2.3582101 2.4480162 2.6679372 2.5231517 1.9920883 2.5300759 2.5259226 2.0585251 2.8056680 2.3204104 2.5140472 2.2221733 2.7786326 2.7489686 2.1123961 2.4449378 2.6654297 2.8934629 2.5957740 1.9591153 2.5959177 2.0848405 3.5387087 2.0976259 2.8283735 2.9716047 2.4534047 2.6112400 2.6929633 2.5245294 2.6056036 2.3582704 2.9650607 2.4745226 2.5684454 2.3440379 2.4319710 2.4698759 2.3593529 2.3470033 2.5818545 2.2383887 2.3385019 2.5522951 2.3527048 2.3695562 2.5846964 2.2323698 2.4394173 2.4967713 2.4574920 2.4980666 2.3384422 2.1526369 2.3570686 2.3997629 2.6726526 2.2504731 2.3500457 2.2495299 2.2951608 2.3734835 2.2529297 2.4099769 2.3404337 2.6334404 2.5672992 2.6188071 2.4438182 2.6138389 2.0970500 2.2076824 2.7074294 2.8198741 2.4325952 2.9833361 2.2758279 2.2758766 2.2829559 2.2470626 2.1965927 2.2345195 2.2693889 1.8534291 2.2954506 2.1969426 2.4741207 2.1875828 2.5341776 2.4248514 3.2773784 3.0661654 2.3704206 2.4968277 1.8800924 2.0278616 2.4986298 1.9508037 2.6559081 2.2943121 2.9164835 2.2061853 2.0814241 2.4168766 2.8072235 2.6558766 2.1782231 2.3610057 2.3885030 2.5593640 2.0429026 2.8132558 2.9467718 2.5802483 1.9340435 2.5395631 3.0525893 2.7021670 2.0387977 2.5025273 2.0835336 1.9377824 2.0461996 2.1656860 2.0125515 2.0462449 2.0075251 2.1051933 2.1190831 2.1336188 1.9949869 2.0100232 1.9545646 2.2103305 2.1183931 1.9692819 2.0714630 1.9110275 2.0991557 2.0632326 2.1465665 2.0269230 1.8555155 2.0135712 1.9249423 2.3717201 1.9775042 2.0238150 2.1536086 2.0566738 2.2078922 2.1636921 1.9909621 1.9533147 2.2052284 2.2779532 2.0784950 2.2225041 2.0233153 2.3652282 1.8131176 1.7899390 1.7572459 2.2245025 1.8771280 1.7152904 1.7488409 1.7282247 2.0594604 1.7350229 1.7818094 1.8119035 1.6704481 1.8128052 1.9602245 1.9538833 1.8188597 1.9279113 1.9234673 2.1047830 2.7388598 1.8135140 1.8877008 2.1554061 1.6303706 1.8585672 2.0831892 2.6419556 2.1339099 2.1060736 2.4908719 2.2852927 2.3615633 1.6106907 2.7812370 1.9229906 2.1666867 1.8718453 2.5080456 2.4226370 2.5230317 2.5836604 2.4673715 2.1283381 2.1569140 2.3452275 2.3897946 2.3742819 2.6519483 2.1743794 2.2171911 2.0271145 2.3858347 2.2644752 2.1625732 1.9647481 3.1876075 4.5474114 1.9062556 1.9882698 2.3732906 2.3156362 2.1410105 1.9596535 2.3437028 2.2303118 1.8085937 1.8277865 2.6196513 2.6479136 2.4134688 2.0188127 2.3887004 2.8325784 2.7016646 2.5032343 3.1580565 8.4803800 2.0459194 2.4610246 2.8306577 1.8174737 2.8916122 2.7961785 2.2212231 2.8036948 2.0976943 2.0311393 2.6551890 2.0460823 2.7585303 2.3958158 2.3952582 2.1470165 1.8188157 2.2205552 2.2244484 2.1093475 1.6394869 4.7649436 9.0000000 9.0000000 4.0146545 2.1747580 6.1801238 7.5859551 6.4026648 1.9600915 2.4209088 5.2577347 3.0019065 6.6927784 4.8826710 7.6350311 5.6863624 1.8441116 5.0030789 5.7652602 4.7237100 3.3758787 4.8437663 5.1628122 9.0000000 3.1419141 2.3863122 4.5850122 4.1861094 4.0823655 4.0414683 4.3063556 4.8789470 2.4763473 2.6330512 2.3363242 2.4284763 2.5042073 2.7630429 2.7026647 2.8004562 2.4449447 2.5500887 2.6260676 2.6597815 2.5934922 2.4267320 2.3847720 2.2806218 2.7238042 2.4554145 2.3968619 2.4216414 2.6331770 2.7481748 2.6690889 2.7126549 2.4889326 2.4447469 2.2921958 2.7254574 2.5314547 2.8696855 2.4982691 2.6940620 2.8075683 2.2717743 2.5666006 2.5136023 2.5587290 4.4624511 2.7073865 2.2356321 2.7456653 2.8447931 2.7617664 2.8116579 2.8387674 2.8674295 2.6734975 2.7198933 2.5813537 2.6102887 2.7975999 4.0656964 2.8918349 2.7500046 3.9314018 3.7826005 4.1391349 3.9887860 3.9133187 3.9230311 4.5751391 4.1408365 4.1930815 3.7846530 3.9783931 4.5187391 4.0483546 3.8495815 4.0962802 3.5348462 4.0265125 3.9219791 4.4469971 4.2803344 4.4392437 5.3398525 2.9936676 3.3411526 3.0075138 3.1122645 3.0754419 2.8280585 3.2509223 3.4078568 3.1018409 3.1840273 2.8564689 3.2032059 3.1149130 2.9675650 2.9726752 2.9237441 3.2057097 2.8723281 3.2067300 3.2057671 3.1406529 3.0258736 2.9938850 3.1190457 3.0938545 2.7523474 3.3411546 2.8669748 3.2786143 3.1595349 3.1373918 2.7952472 3.2497510 3.2848859 3.1980229 3.0079033 2.8314698 3.1069475 2.9027812 3.5116679 3.0769220 3.3578207 3.3824710 3.2528404 2.9275398 3.0154901 2.9208626 3.4073342 3.1784188 3.5265273 2.9314617 2.6693860 3.2476229 3.6994875 3.4994584 2.8600341 3.0498592 2.8110463 3.2451404 2.8278391 3.2463633 3.0621207 5.0610075 4.0592406 3.0107937 3.4798200 3.1225793 3.2617753 2.1191358 2.7796959 4.4006870 2.6329036 2.9113947 2.8986949 3.0818212 2.0856838 2.8100697 3.4651767 2.7696170 2.8533366 3.6811521 2.9781176 3.2737999 2.8786275 3.1492027 3.2335842 3.0242873 3.2298760 3.2076231 3.0811821 2.6164469 2.7521076 2.6316626 2.9544880 2.4649426 2.6574336 3.0718447 2.2705054 3.0373599 2.6516382 2.5847102 3.0808606 2.1977840 3.3298672 2.8567001 2.9899787 2.4427877 2.7330334 2.4592677 2.5551543 2.8766555 3.2481576 3.0118908 3.3668679 3.1624509 3.1645366 2.8253534 2.5835740 2.7508077 2.8522418 2.8727101 3.1464951 2.8068694 3.3928917 2.6746272 2.7866533 2.9208696 3.1305362 2.4368057 3.0133746 2.4147918 3.1685498 3.3297098 3.1358296 3.4898737 4.3565452 2.8795110 3.1865966 2.9838288 2.4856561 2.8944344 2.8063575 4.3721541 2.5491927 2.5607577 2.8427963 4.6604109 3.5179083 2.9104060 3.1245162 5.0882376 4.3910997 2.6660900 4.0000360 4.8879217 3.2381408 5.9235508 4.4082410 3.0652290 3.7846378 2.8858537 3.1834308 3.0055814 5.1576945 3.3709526 4.0932881 2.9105882 4.2868322 3.0356551 3.5307988 4.8018582 3.9419421 4.6220642 4.1522940 2.6760296 2.6521487 2.5581697 2.4700973 3.0365715 2.7260385 2.8403961 2.4677788 2.4957384 2.8050178 2.6942797 2.7627773 2.5245513 2.5544986 2.8307298 2.4216347 2.9567050 2.6952506 2.6031050 2.9521737 3.1300976 2.6145048 3.1047621 2.5852371 2.8479239 2.4339657 2.2866381 2.4829504 2.6782699 3.0987025 2.6249125 2.7820553 2.9596467 2.3763399 2.7854866 2.7337223 2.4115027 2.6279526 2.4857328 3.1205962 2.8421471 2.8536414 3.3107615 2.8021354 2.6505083 2.7122914 2.8956536 2.0604171 3.0738685 2.0835811 2.7747372 2.3434483 2.8721413 2.4425454 1.7309650 2.5396199 3.5832788 2.1690579 2.9507042 2.8161340 2.2626366 1.9497351 2.8590474 2.5211385 3.5083098 3.2631097 2.4736385 3.2753217 2.7324803 3.0185478 2.6791005 3.0891203 2.7674887 2.4509842 2.9864250 2.7843588 2.4392152 2.7678709 3.9266656 4.0340066 2.7674242 2.6415156 2.5677998 2.6615283 2.5965716 2.4846445 2.6690588 2.5882359 2.7044238 2.8391133 2.5681624 2.7206305 2.8302655 2.6701141 2.9500064 2.8099623 2.6699265 2.5056665 2.6202009 2.8761989 2.7479838 2.6231363 2.7477360 2.5647081 2.7584888 2.6925145 2.7050594 2.9369087 2.9944452 2.6609883 2.7398954 2.7578074 2.9023514 2.9033597 2.6020455 2.8797362 2.6547910 2.6220511 2.4862353 2.9672003 3.0567962 2.5470066 2.8545431 2.6426102 2.8002738 2.7642210 2.9973260 3.3581519 2.7952554 2.1900921 3.3711977 3.2701134 2.1140493 3.2668332 3.1764682 2.4789411 2.5024412 2.6455153 2.8438322 2.4227576 2.4144573 2.3351678 2.6783716 2.4936045 2.5911643 2.5771282 2.2863389 2.4212551 2.8331936 2.6649693 2.5249517 2.3155195 2.5099019 2.4093370 2.7072876 2.5808959 2.6495415 2.5507992 3.0384182 2.4826520 2.2774431 2.5523687 2.4932354 2.6318862 2.6044001 2.6182090 2.4931053 2.4540396 2.5378202 2.7259417 2.8333073 2.5112956 2.5273530 2.6187070 2.8959096 2.6733837 2.4630757 2.7328687 2.7664641 2.9943752 2.7576223 2.9745923 2.6926804 2.8310715 2.2639785 2.6425309 2.5812696 2.8660452 2.4492029 2.5954877 2.7925825 2.2926199 3.1680104 2.6748820 2.4894453 2.5454447 2.5821535 2.4376341 2.3519939 3.6325373 2.4065357 2.5649380 2.4410323 2.8659799 2.7643430 2.6872155 2.4824976 2.5815806 2.5129927 2.7820283 2.8603101 2.5596208 2.4359530 2.6279743 2.4054407 2.7272677 2.4075197 2.4525365 2.7061749 3.0958418 2.7319867 2.7566144 2.5840887 2.8964227 2.7469476 2.8812446 2.4131142 2.2105481 2.6113063 3.2155839 2.2490033 2.2139137 2.2386991 2.3582397 2.2882689 2.0389047 2.4685026 2.5804639 2.4243668 2.4818029 2.3117658 2.4160572 2.5488350 2.5064887 2.3562820 2.6147852 2.3510670 2.3671509 2.4897844 3.1187103 2.7340888 2.6539435 2.5279809 2.7957632 2.2205029 2.4589276 2.5041019 2.4390756 2.2105266 2.5825114 2.7157794 2.0134576 2.8990192 3.2764190 2.9314050 2.3870298 3.2075778 2.9716010 2.2672036 2.9255665 3.0131633 3.3130178 2.5992711 3.0875355 2.5032540 2.8119262 3.1476254 2.4712835 3.1672735 3.0926015 3.4162089 3.0973828 2.9397173 2.6131170 2.4860458 2.9988276 2.8452814 3.0104992 4.0631486 2.9950666 3.1289615 2.0871943 2.6347979 2.8277820 2.0221766 3.6933733 2.0075609 3.5569076 3.1929777 3.1352151 3.2392949 3.0731408 2.4920332 2.6491177 3.4804540 3.0990068 3.2387785 2.7818620 2.6482514 3.9284338 3.5072868 2.8149885 3.8946768 3.8240719 3.6591709 3.2186604 3.0592465 2.8517570 3.3622560 3.6313719 2.7322572 3.2794722 2.8311022 3.1827562 1.0375021 1.0905354 1.0243329 1.3148190 0.7730582 0.7180832 0.7962222 1.0480272 0.9131068 0.8971146 1.2064452 1.1789552 1.0020727 1.1132154 1.1040966 1.0525256 1.0349364 1.1319968 1.1052487 0.0000000 1.0554509 1.3270802 1.2091945 1.2902838 1.0567911 1.1056313 1.4430458 1.2272852 1.1532093 1.3603408 1.2862901 1.3498206 1.5606911 1.3686218 1.4200390 1.1060927 1.0549674 1.1259772 2.9551429 1.6474852 1.3987245 3.1272673 3.0783150 3.0420392 2.9550263 2.9286052 3.0167492 2.0794361 3.0288860 1.2232299 3.0978944 2.9964006 3.0612290 3.0616255 2.9850370 3.1425903 2.9824281 2.8862264 2.7205303 1.8631321 3.3191039 2.7700249 2.9844075 3.4702287 3.0194373 2.5799194 2.8632663 2.9830716 3.2344006 2.1657009 1.9550275 3.0178929 1.3066487 3.6673205 1.3847824 1.8256293 3.5224139 3.1856019 2.9032890 3.0917818 2.1081252 2.2934898 2.2386440 2.3367339 2.1264965 3.8968929 2.9838611 2.8218512 3.1899594 2.7729167 2.8626000 2.7027025 2.7812344 2.8929098 2.8898356 2.7302379 2.7984373 2.6401498 2.7241866 2.6351917 2.6697692 3.0086021 2.9031206 3.2536572 2.7852491 3.0132303 2.9247445 2.9081973 2.6079692 2.5674672 2.5823109 2.9120602 2.7065740 3.0446647 2.6547344 2.8334807 3.2085434 3.0817481 2.7558025 2.7779488 3.1465358 2.9846526 2.5921597 3.0280058 2.7032449 2.5468982 2.7449558 3.3278826 3.1763076 2.7969441 2.9327301 3.2518604 2.8860410 3.0357412 2.8891613 3.1069440 3.1748160 2.6972845 3.0521608 3.5803143 2.3057603 7.1438442 4.2569721 3.3211114 3.0388187 3.4254975 3.0997003 3.0168448 3.4658802 3.1330106 3.1593772 3.2179145 3.4407023 2.9940258 3.3371374 2.8983187 3.0650990 2.9523069 3.4483163 3.3185573 3.1051197 3.1168322 3.1045985 3.0207116 2.9590256 3.2081910 2.9349012 3.1638835 3.2093809 3.2558579 3.0560541 2.8854687 3.3041449 3.1859070 3.3906225 3.6807149 3.2185727 3.4656548 2.7177764 2.9562057 3.2069475 3.7631683 3.3242981 3.3809112 3.0730718 3.0953063 3.1678864 3.4833364 2.9563894 2.9922045 3.6980417 2.8771710 2.9807157 3.4275061 3.6193455 2.5581975 2.9422125 2.8902007 3.5451638 3.0769370 3.4447506 2.9761126 3.7551602 2.9765719 2.9343025 3.3804785 2.8908027 2.9892024 3.3484752 2.8128467 2.8428298 2.6623062 2.9098941 2.8576053 2.6421646 2.7337409 3.3295078 2.9852939 3.2431292 3.1815097 3.1727872 2.9898187 2.7866859 2.1938836 2.4160987 2.2524023 2.2586172 2.3777176 2.1412640 2.1339047 2.2954030 2.1259561 2.4224830 2.1463441 2.2978415 2.3292408 2.4220763 2.1329197 2.4982535 2.0903298 2.2942298 2.4872558 2.4665538 2.5872135 2.3884501 2.3075478 2.8309558 2.3355117 2.6819759 2.3166412 2.3032255 3.5780873 2.4650751 2.7710956 2.7507182 2.4008968 4.0619989 2.4748657 2.7254585 2.8972856 2.5265943 2.8350617 2.3860240 2.3013475 2.3870990 1.9527846 3.7902525 4.1509641 2.8265312 2.4289122 3.9760603 3.4166250 2.6541191 3.0714116 3.1985742 4.2494984 3.1854526 3.8614445 2.8867060 4.4994546 3.6488108 2.9764471 2.6476705 2.3761732 4.2854093 3.8848536 4.4999361 3.9043331 3.4570941 5.1527632 4.1994601 5.3301575 2.7975178 3.5116039 4.4107645 2.3838624 3.2410117 4.6174389 5.2846189 6.3632280 2.9314388 5.4363857 4.4714632 3.7177713 4.0515891 4.0197929 4.9422892 3.1950564 4.1807839 2.7185219 2.8347393 2.7508943 2.9787564 2.7406526 2.7751269 2.4576387 2.9826378 2.3336516 2.8271624 2.6157161 2.9564632 3.2958685 2.5987924 2.6858400 3.5127505 2.7132088 3.0499525 2.8329029 3.1817503 2.9845655 3.6214593 3.2109938 3.1877748 3.5247166 2.7319666 2.6974076 2.7876422 2.8570829 2.8602197 3.7512322 3.0187475 3.1203581 2.7114250 2.8231936 3.8496251 2.5787530 3.3587365 3.5465005 2.5034520 2.6214259 2.9459018 3.8013891 3.2881129 3.4963371 4.2640058 3.6856044 3.8373110 3.3783235 3.1408416 2.2434854 3.4196800 7.3512489 6.1544876 3.1771012 2.9487703 2.9135238 2.8158996 2.8892309 2.7660535 2.6710034 2.8745187 3.1538403 3.0739691 2.7568868 2.8921307 2.7166528 3.2069352 3.3599275 2.9460502 3.0037881 3.3610847 3.4101914 3.5267618 2.7515963 2.8220775 3.1852752 2.7827041 2.5602846 2.7017592 2.9374726 3.0178561 3.4815059 2.7591436 3.0398461 2.4509229 2.7741605 3.0010557 3.0897472 3.1486065 3.1058700 2.7503252 3.1071614 4.3737069 3.0482597 3.6136938 3.9900301 3.0786085 3.3300571 3.2249486 2.4061329 2.9608355 3.8100429 8.9999989 4.6381287 3.1521341 2.4472912 2.5086961 3.4364506 2.3357715 2.3830571 2.3708155 2.2808306 2.5514720 2.2119974 2.4687278 2.4772400 2.5659013 2.3617340 2.5553463 2.2644416 2.6396586 2.4062880 2.5574600 2.3545160 2.2532773 3.2939091 2.4502376 2.5906150 2.4138708 2.3669220 2.3905696 2.4487855 2.3978150 2.2434671 1.9113956 2.1445159 2.8487820 2.8875984 3.4985357 3.4985357 3.5151473 3.5151473 3.5555457 3.4518099 3.5174715 3.8235722 3.5165435 3.4536963 3.7746044 4.0145372 4.0145372 3.9371459 3.9660683 3.9173851 3.6729103 3.7792649 3.7792649 3.8904751 3.8904751 4.2513150 3.6447522 1.7601017 1.7601017 3.8799826 3.4590551 2.0948545 2.0948545 4.4053075 4.4053075 2.1183915 2.1183915 3.5061969 8.9999983 1.4904317 
GALSUL007138_KOG1446                                                                                                                                   3.5027123 3.0466285 2.9178309 2.7421132 2.4119517 2.2469071 2.7309025 2.7885064 2.5356068 2.6334936 2.4038642 2.7200592 2.9650701 3.1622085 3.0914825 3.0000147 2.3780266 2.5985778 2.5397798 2.7935056 2.2001093 2.6370200 2.7940020 2.5557206 2.9087444 2.7417315 3.2567071 2.6948449 2.5615374 2.9126370 2.0170418 2.4777465 2.6399392 2.7093309 2.7191961 3.0081925 3.2317183 2.3738196 2.6578809 2.6208008 2.7217633 2.4728910 2.4359847 2.8592013 2.6931920 2.7314579 2.5177582 2.1070621 2.1217653 2.2100147 2.2376277 2.3031365 2.8255507 3.2666944 2.8631807 2.6034378 2.7203429 2.4439242 2.7321302 2.8017499 2.3892479 2.5902675 3.3034858 2.3542150 2.4313916 2.9029489 2.5455724 3.2171378 2.9100793 2.2630653 3.0708892 3.1013795 2.4057084 2.7036928 2.8114645 2.5347055 2.4147445 2.5280910 3.1667628 2.3949864 2.8286604 2.5796700 2.9150868 2.8932657 2.5505431 2.5557844 2.2103704 2.5514326 2.9541028 2.8025335 2.5016884 2.6982176 2.7687763 2.6048914 2.8869278 2.8234041 2.6236359 2.7944328 2.6658202 2.7695528 2.8468416 2.6848772 2.5983369 2.7741343 2.7446747 2.8627557 2.7666467 2.7122207 2.6716778 2.9575580 2.6712725 2.7699269 2.7078042 2.8604450 2.7517822 2.6667860 2.7057883 2.8216988 2.6075528 2.8899311 2.8022293 2.7801787 2.9140518 2.9911101 2.5332664 2.7095284 3.2200250 2.5540746 2.7118789 2.7172382 3.3881275 2.9791219 3.1360447 2.7504398 3.1319954 2.1417773 2.4855224 2.4048545 2.2974986 2.3923529 2.2885135 2.2785608 2.2940739 2.5623379 2.5144430 2.7899737 2.2058646 2.2518169 2.3927603 2.1973699 2.4418140 2.6049709 2.1918681 2.1694399 3.2221570 1.9982609 2.3912531 2.3681635 2.0924401 2.1855593 2.1098035 2.2923964 2.2824144 2.5605373 2.5981493 2.3138247 2.3977804 2.2875963 2.3931504 2.2406768 2.0644895 2.5188411 2.4250198 2.3241256 2.2841230 2.6135961 2.2140785 2.2643217 2.2174006 3.2051902 2.4013476 2.5538345 2.5131451 2.5196382 2.4422403 2.5271546 2.4685040 2.5025480 2.5916171 2.5883781 2.5976327 2.5684085 2.4913868 2.3431257 2.5526980 2.3929911 2.2675615 2.5445094 2.5130264 2.3410481 2.4780217 2.7680662 2.4665327 2.2583873 2.7492060 2.6025446 2.6509949 2.7808655 2.7951722 2.8635982 2.7168418 2.5553069 2.8946884 2.7533219 2.4963390 2.8117660 2.4435060 3.0563728 2.6634411 3.1769136 2.5424498 2.8385651 3.1933368 2.8491532 2.5341338 2.3691104 3.2147593 3.3993945 2.8276111 2.7024079 2.2423887 2.6843025 2.4550917 3.0359343 2.5382960 2.6727003 2.8615971 2.8956137 2.7490188 3.0585052 2.6584565 2.7663783 2.5848407 3.1593172 3.3690813 2.3693978 2.8691814 2.9077886 2.8056053 2.8437069 3.1122561 3.1628343 2.6899440 2.6770591 2.6637648 2.7843584 2.3371681 2.7606012 3.7114125 2.9206529 2.4372048 3.3225303 3.3454271 2.9428481 3.3678100 3.1833687 2.1531470 2.3483412 2.2796421 2.0785743 2.1405143 2.2170695 2.2013865 2.3082773 2.1598673 2.2931069 2.0978026 2.5257189 2.1869194 2.0666972 2.3363479 2.2661353 2.2269863 2.0235782 2.1690306 2.2137802 2.4090524 2.3670299 2.2314508 2.0971674 2.3927494 2.0687229 2.4687308 2.2329503 2.5443614 2.4745687 2.1838390 2.3770632 2.2879133 2.3007552 2.4577466 2.1799495 2.2069407 2.9826356 2.4795385 4.0973223 2.4826782 3.1480507 2.7577249 2.3772274 2.7248631 4.4559361 3.3602754 2.8623108 3.1193012 3.2015997 3.8815273 4.7442666 2.9303160 5.4290108 4.5213727 4.6228424 3.7094206 4.7419027 4.8209088 5.2756701 4.7504787 2.8528960 4.0584608 4.7662708 1.8274094 4.7535917 4.0812294 4.6314642 5.0262162 2.9362910 4.7103209 4.5397969 5.8996515 4.5440717 3.9873273 4.2716032 4.9044350 4.8455937 4.2895172 4.5757731 4.8617116 4.5342568 4.5284854 4.5877097 4.9322757 4.1993813 4.6208214 3.6136264 5.7493342 4.0694685 4.8143648 4.8752382 5.2743182 2.5330849 2.7147097 2.5464987 2.5423049 2.5503724 2.6825938 2.7451477 2.7414076 2.5099727 2.6483112 2.7707016 2.5753771 2.6108075 2.5217282 2.5596899 2.5960074 2.4872738 2.5498473 2.5302843 2.4041262 2.8771810 2.7105783 2.5068230 2.6076028 2.5208150 2.6955309 2.5284846 2.5852656 2.4790804 2.4780129 2.6429035 2.5202444 2.5042883 2.4241492 2.4947623 2.8423318 3.0735744 3.0441964 2.6588376 2.8495551 2.9386997 2.5213087 2.9314237 2.4841187 2.5969823 2.8680915 2.5739064 2.7416265 2.4651389 2.7847481 2.6508837 2.5380636 2.7743223 2.5881578 3.0901845 2.0032029 3.1662612 2.2219545 2.8097537 2.0397740 2.2194358 2.4138940 2.4979300 2.4030663 2.5591659 2.4640083 1.8040435 1.9927886 2.2983342 2.6951145 2.5235436 2.8867922 2.0926876 3.0477300 3.6991533 2.6194698 2.9405820 2.4101210 2.5356404 2.1801458 2.3035056 2.3431475 2.1795319 2.1050315 1.9608721 2.2531972 2.0289243 1.9173396 2.2403430 2.0009498 2.0461048 2.1643482 2.0523907 2.0422339 2.0530252 2.3722262 2.1569916 2.1728279 1.9489719 2.4455016 2.0791185 2.4147281 2.2539457 2.1919355 2.2098902 2.1118871 2.0134605 2.4023354 2.2950554 2.1817662 2.2710060 2.0777273 2.0492880 2.5224724 2.4033899 2.3319789 2.2897805 2.2114895 2.5794739 2.5542314 2.6742352 2.4264261 2.4034123 2.2926034 2.2972686 2.4778431 2.7171627 2.2137573 1.9073496 2.1714543 2.4442629 2.1570942 2.2804736 2.3455986 2.4446079 3.1582774 2.6406054 2.4799070 2.1141128 2.5844468 2.4982815 2.2768747 2.6506794 2.2331235 2.5526221 2.3458441 2.4031100 2.6283500 2.7476761 2.2025772 2.6541732 2.5905723 2.4139023 2.4834912 2.6135799 2.5071912 2.5160906 2.3778547 2.4700569 2.5092966 2.5715879 2.6640105 2.5868994 2.2816885 2.5981668 2.8148212 2.7156193 2.7340751 2.6710324 2.3019370 2.8990685 2.6710324 3.3967455 3.2641753 3.1416343 3.2420405 3.2846312 3.2442846 2.9889667 3.0528068 3.1629781 3.1918056 3.2964365 2.9730295 3.0677565 3.2206951 2.7578890 3.1731672 2.8112913 3.2339091 3.1820188 3.3117672 2.8899610 3.1441860 3.1181213 2.9721829 2.9309205 3.2044389 3.2138239 3.0836578 3.1126590 3.3143294 3.0812386 3.0107606 2.7999388 2.9517329 2.9559206 3.1973000 2.9271088 2.9655155 2.9746712 3.6687545 2.0587871 3.3208231 2.5545303 3.5326887 2.8276444 3.8231316 4.4066383 4.0532969 2.4102006 2.2498831 2.1467591 2.0125443 2.0928980 2.1786680 2.0836817 1.9926549 2.5878228 2.2274845 2.0297230 2.3559034 2.1691061 2.1575261 2.0422314 2.1004026 2.1375791 2.3463496 2.7201624 2.4175811 2.2771157 2.5286638 2.0814317 2.5971775 2.3850918 2.1927423 2.2705109 2.2198483 2.4722614 2.2877892 2.2874473 2.2375423 2.5314405 2.7541799 2.5596679 2.6915654 2.1822614 2.3400138 2.5191621 2.2099670 2.2291046 2.0537228 2.1300602 2.4160364 2.2359489 2.4727025 2.2024504 2.3872113 2.4734401 2.0754531 2.4169244 2.2053065 2.5572639 2.3994928 2.5473379 2.3245294 2.2578468 2.5174582 2.4239167 2.3260108 2.4009662 1.6678668 2.4082797 2.3815487 2.4957415 2.6566181 2.3050323 2.5521063 2.3925136 2.3550737 2.3273609 2.5173097 2.2716814 2.6809282 2.2101547 2.1198368 2.3177157 2.0652942 2.3369609 2.4820871 2.4051611 2.4309402 2.1875231 2.0844077 2.5324902 1.9110066 2.6521589 2.1384991 2.7953109 2.6542849 2.8087669 2.9548009 2.8662970 2.7509621 3.0756650 2.6784504 3.2499111 2.7513844 3.0186061 2.9211686 2.8165340 2.8781326 2.6286113 2.9742441 2.9592524 2.9257614 2.5721831 2.9900401 2.9673716 2.7183240 2.8329175 2.9591298 2.7663568 2.8004926 2.9530895 2.7706322 2.7024722 3.3509725 3.0726727 2.8537977 2.7562976 2.7943337 2.4659363 2.7524120 3.0515804 3.1943040 3.0426326 2.7664749 3.0012546 2.9888704 3.0587455 3.3882895 3.2130405 2.2930040 2.3464550 2.4470463 2.5681383 2.3252587 2.2902901 2.3421120 2.2686058 2.1092274 2.9438051 2.2778380 2.3214192 2.1945269 2.2521578 2.2012427 2.4851672 2.1999359 2.2565578 2.4064299 2.4093723 2.5458169 2.3546417 2.8517034 2.5953536 3.1590932 2.0352115 2.5260993 2.2647070 2.4228269 2.6942069 2.1886674 2.8327267 2.5224202 2.4269027 2.3155994 1.9203001 2.2745768 2.7957295 2.6067340 2.4215604 2.6176744 2.4230939 3.2276815 2.9607890 2.8388905 2.7740867 2.6595850 2.4017695 2.8926411 2.7119533 2.7823235 2.8175895 2.7631979 2.8201724 3.1734144 2.7283751 2.4389777 2.3398545 2.9245511 3.6953687 2.1476891 3.9890617 3.4472712 2.7285131 4.7568481 3.1910436 4.6029110 3.4149977 3.3736757 3.7752699 5.8345171 2.9057636 4.1971130 4.4607624 2.2322590 2.1850182 2.0694287 2.2803267 2.2505623 2.1806297 2.2134761 2.1246693 2.2278126 2.3235483 2.0989754 2.2045982 2.2479843 2.1269137 2.2340370 2.4040462 2.3460031 2.2736790 2.4658026 2.2879652 2.3242789 2.1049671 2.3913269 2.7132180 2.3585455 2.4191569 2.3765072 2.4880996 2.3088161 2.4176173 2.5432512 2.5491073 2.5407711 2.4820869 2.3173222 2.4490760 2.6642773 2.6142467 2.2607863 2.6252251 2.1809513 2.3555592 2.5575348 2.2233957 2.3267741 2.3703445 2.8866439 2.9035435 5.1107616 1.7900726 1.8807231 2.3845652 2.2985718 2.6084608 5.0466935 2.3799744 2.7429773 2.1558916 2.6616642 2.3529154 3.9453795 2.5305035 2.9007745 2.3916259 2.5246565 2.7586463 2.6278006 2.2676274 2.3739020 2.9045056 2.7516799 1.9573399 2.5406021 2.6622062 2.2415952 2.0370031 3.0328214 2.0442816 3.7999487 2.5742866 2.9255720 2.5957935 2.7826327 3.2278381 3.1074551 2.3774482 2.9159146 2.6985501 2.9813723 2.9872131 3.1470343 2.6394819 2.5977413 2.5597142 2.4787069 2.4676265 2.3365465 2.5618961 2.4527806 2.5261137 2.4849411 2.6000265 2.5542315 2.4225851 2.6103827 2.7979655 2.8093297 2.6031840 2.1811156 2.2797135 2.6562095 2.6559511 2.6576913 2.6434007 2.6656696 2.6678103 3.0548663 2.8008929 2.8613882 2.4847776 2.6303694 2.6180573 2.7650844 2.7494150 2.6574633 2.9676410 2.8806760 2.7327660 3.1544640 2.4644251 2.6812760 2.9226104 2.8077747 3.0606962 2.9681991 2.5800074 3.7987961 2.4758999 2.5973780 3.3582183 2.0252850 2.6064200 2.0238413 2.6054739 2.5407804 2.7086588 2.7602024 2.3774789 2.6115648 2.9442741 2.7139422 2.6439466 2.9083517 2.5301543 2.1793656 2.4706581 2.3030448 3.1096948 2.5522147 2.4249141 2.5542693 2.1971163 3.0360617 3.0236762 2.0347513 2.6159868 2.5817173 2.6456852 2.9205129 1.8827345 2.2943590 2.2087253 2.7048327 2.2295447 2.7966753 3.0615286 2.8777873 2.8611555 2.5981042 2.8800048 2.6342989 2.2687228 2.9660203 2.5684553 2.5764994 2.3982221 2.6277977 2.4589583 2.5390972 2.5035854 2.6736173 2.3330071 2.3451500 2.7616189 2.4399338 2.5629956 2.7623099 2.4260421 2.5904548 2.6673512 2.7628153 2.5272119 2.4948645 2.5804480 2.6056769 2.6822078 2.6093905 2.4663872 2.7685418 2.5684554 2.6274769 2.4981050 2.2690142 2.3497995 2.5661585 2.8977893 2.8054833 2.7606696 2.8478539 2.6795742 2.2936917 2.5152781 3.1512498 3.2458300 2.5707184 2.9609527 2.5140789 2.3479184 2.4925714 2.3751343 2.1853089 2.1575213 2.3152522 2.2441726 2.4378244 2.2992017 2.8238960 2.3362940 2.7129147 2.5407970 3.2438238 2.8525478 2.5334028 2.4419867 2.0077128 2.1052165 3.0345078 2.2662231 2.6462593 2.2307696 2.6812194 2.2318428 2.1636233 2.3075219 2.6946080 2.6361556 2.2260887 2.5235550 2.5278025 2.3788120 2.3264908 2.6740999 3.4951522 2.6647182 2.0940311 2.6287266 2.8276718 2.7248804 2.1976569 2.7754847 1.9606987 1.7791794 1.8872094 2.1162924 1.8912478 1.9592466 1.9295795 1.9562268 1.9916085 2.1398730 1.9597322 2.0623633 1.9686182 1.9076794 2.0848094 1.8678072 2.1912557 1.8217015 2.0516458 2.1778093 1.8862701 1.9146446 1.8653993 1.9357670 1.7531214 2.1016823 2.0209644 1.9505304 2.1026950 2.0588090 2.0852541 2.1313757 2.0194558 1.9732202 2.2403938 2.3620582 1.9736194 2.0870313 1.9154933 2.4316945 1.9102759 1.7935287 1.7747609 2.2147324 1.7502166 1.7319939 1.7603160 1.8100514 1.9852337 1.8311050 1.8600180 1.8424947 1.7683963 1.8231156 1.8026729 1.8645617 1.8556366 1.8679711 1.9511645 2.1725131 2.5636041 1.9616087 1.9676721 1.9540574 1.6147919 1.8001655 2.0376366 2.4807317 2.1425293 2.0255816 2.4021681 2.3550817 2.4364628 1.8058638 2.6791318 2.4241881 2.2315524 2.0281140 2.6174587 2.5039703 2.5204307 2.4571457 2.3884349 2.1763837 2.3963932 2.5227440 2.4513048 2.5771775 2.6368225 2.3202161 2.1757806 2.3331007 2.8284978 2.6640860 2.3630756 1.9868714 3.4177690 4.1420995 2.4528906 2.5363423 2.2211362 2.1264169 2.4573569 2.1224988 2.2291919 2.3017519 2.6464229 2.0043365 2.7407076 2.9302730 2.3211039 2.4075830 2.8026379 3.4407192 2.8364374 2.2375498 2.9043085 4.7629036 2.4868285 2.7634416 3.0067870 1.9769742 2.8789656 3.4573392 2.2411346 2.6799397 2.1716638 2.7183669 2.6970777 2.8643343 3.2490029 2.9053772 2.5673038 2.4314059 2.3612236 2.5758724 2.7288848 2.4553205 1.8931504 6.0592725 9.0000000 8.4053203 4.4237680 2.3818847 5.4102947 7.1093359 7.1101820 1.9725390 3.0961343 4.9436324 4.2289366 4.7239330 5.9032845 9.0000000 4.2156307 1.8380478 5.1797092 5.0608783 4.4414178 3.7414254 4.3576080 4.0633196 9.0000000 3.8917126 2.7500243 4.7275071 3.8911894 4.7938235 3.9622875 4.5232520 5.9037747 2.4142366 2.4623899 2.2108188 2.4087063 2.2537719 2.4082052 2.4573286 2.5884549 2.4379594 2.1651836 2.1400371 2.7317020 2.4495449 2.4708623 2.2668127 2.3255012 2.5510945 2.6361313 2.3825514 2.0948582 2.4748254 2.5956238 2.4841275 2.2954126 2.5423496 2.2850619 2.3716556 2.5526352 2.3589724 2.5807738 2.3295281 2.4236366 2.4064460 2.3623353 2.3042996 2.3917060 2.3047410 4.4629781 2.6705431 2.0732745 2.6461431 2.4224238 2.6888173 2.3971814 2.7041583 2.6416421 2.5582088 2.5390604 2.5318827 2.3702023 2.5610210 3.8462646 2.6248019 3.1006933 3.3038695 3.2218840 3.7061917 3.7617788 3.6041521 3.7987793 4.0408052 3.9540711 4.3054263 3.8842952 3.9482998 4.3069061 3.9147941 3.6019271 4.5719782 3.7666577 3.7518928 3.8080272 4.8211942 3.9888241 4.0528270 5.4239448 2.7890605 3.0191960 2.8633875 2.8911027 2.9342635 2.8827509 3.2014300 3.3310846 3.0652299 3.2184795 2.9763988 3.1489854 2.7864563 2.5888641 2.9692723 2.9839901 2.9721578 2.6926702 3.0129092 3.2403033 3.1649303 2.9439518 3.1557085 2.9130684 2.7939768 2.8912485 3.4746100 2.8017017 3.3795635 3.4638325 3.2137332 3.0701332 3.2437502 3.3138987 2.9963779 3.4108030 2.9754169 2.9963037 3.1937035 3.3916006 2.9695672 3.1797054 3.0575367 3.1726102 3.0930677 2.9007930 3.2843915 3.2624915 3.7313397 3.2635744 3.4108629 2.7251040 3.5440193 4.1423468 2.9113705 3.2299165 2.8435214 2.8058495 3.2370849 3.0030145 3.1867779 3.8738977 4.1340468 4.0831044 3.1436978 3.8544410 2.7571797 3.2885336 2.4429072 3.1248726 5.3424228 2.4422603 2.9792976 2.8479100 2.6554929 2.5997758 2.6559673 3.4513411 3.4909438 2.8922896 4.9096146 3.8385003 3.8156389 3.7122318 3.4789186 3.0634536 3.0454110 3.1679364 3.4372785 2.5608568 2.6447772 2.4054150 2.1587428 2.4412014 2.3558126 2.3822586 3.0775220 2.3320207 2.5475621 2.3883198 2.3678765 2.8421265 2.2875876 2.7552830 2.4171702 2.5053716 2.2042036 2.3129703 2.4117838 2.5957970 2.4603598 2.7852398 2.6283421 2.8430807 2.6741452 2.8012395 2.4963588 2.2026647 2.4236445 2.7549123 2.7657468 2.6587620 2.8323079 3.0352526 2.4933614 2.6335910 3.0276025 2.9191168 1.9539446 2.7676255 2.4061621 3.1593858 2.9035654 2.9926938 3.1549550 3.8267600 3.1925956 2.5079383 3.3953078 2.8444086 2.6803847 2.8945148 3.9188687 2.7953525 3.4889156 3.2751727 4.1732446 2.8040067 2.9875063 3.4417546 3.8072169 4.1964864 2.4815525 4.5066745 4.1112716 3.9465383 5.0378155 4.1045423 2.8784672 4.1913565 3.0274679 2.8996492 3.5297352 3.9144816 3.2104816 3.3832969 3.0470051 4.0846274 2.7436742 3.4351127 4.2163144 3.6035737 3.8950694 3.8697802 2.7429478 2.8769217 2.5954112 2.6489017 3.0612065 2.7379225 2.8921022 2.5873703 2.7307070 2.8351297 2.8118182 2.9354669 2.6795902 2.7154834 2.6917099 2.6853548 2.7479802 2.8444782 2.7934665 2.6635055 2.9207762 2.6704364 3.0793719 2.5405372 2.8757450 2.6859276 2.4847479 2.7722408 2.7814760 3.3777257 2.7889276 2.9734583 2.8791606 2.6678416 2.6613888 3.3676787 2.5739984 2.5820093 2.8614634 3.0694321 2.9540187 2.9547836 3.2340821 2.7373469 2.3188669 3.1758135 3.4256462 2.7234535 2.9334842 2.1665371 2.7413863 2.1208168 3.2048884 2.3498530 2.1285638 2.6856353 4.0100527 2.6099952 3.3434618 2.8647117 2.5365439 1.7393117 2.5708435 2.7289165 3.4606057 2.9768948 2.5605848 2.8750177 2.6238173 3.1169714 2.6007324 3.2068135 2.6759884 2.9358625 3.5182306 2.6665684 2.6419699 2.0140523 3.4334777 3.4643686 2.7355403 2.6376115 2.5807925 2.7357986 2.4727023 2.6342312 2.3715387 2.3825372 2.6972957 2.4522465 2.6794461 2.3861254 2.5440293 2.6084801 2.7135429 2.7823731 2.3677695 2.4028078 2.4975193 2.5003262 2.6997731 2.5369914 2.8028362 2.5157574 3.0213075 2.5257744 2.9838459 2.8394271 2.7016602 2.7062944 2.4407243 2.5060446 2.9380187 2.8484836 2.7583666 2.6098005 2.4596531 2.5834043 2.4479038 2.8883816 2.9175443 2.3024601 3.1215526 2.7080572 2.8314737 2.4113312 2.7854472 3.0331050 2.8678933 3.5105928 3.4151309 2.9197496 2.7575524 4.5742732 2.9987997 2.7206425 3.2211424 2.2422095 4.6093268 4.2490973 2.7414753 2.9532786 2.9665486 2.8533746 2.9646832 3.0854375 2.9200850 2.9955490 3.0485961 3.0109906 3.0305848 2.9616246 2.9414238 3.1903418 2.8656456 2.9025965 2.7730833 2.8691537 3.1525329 2.7633973 2.7325816 2.8426832 3.1860483 3.1124202 2.7639471 3.0789377 2.8647803 2.6569652 2.9458888 3.2496045 3.2389100 3.3156985 2.9225492 3.0241146 2.9543773 3.3438936 3.0980744 3.1498701 3.2507910 3.3050996 3.1034909 3.0088556 2.8772366 3.0357972 2.6852751 3.0607161 2.8280670 3.1900584 3.1308155 3.2403618 3.0657501 2.8413130 3.2495348 3.0872625 2.8950546 2.9342386 3.2753494 3.2576706 3.1167655 3.7411554 3.1481054 3.0078306 3.0798756 3.2653532 3.3262830 3.1363911 3.1838947 3.0608028 3.0555559 3.0495824 3.1665041 3.1013362 3.1166899 2.8816909 3.2665507 3.4307247 3.0007769 2.9437118 3.1972696 3.1112225 3.4927340 3.2966253 3.3770134 3.3014726 3.1016756 3.2385738 2.9519597 3.2111087 3.0852109 3.7245309 2.4976882 2.2872965 2.4093371 2.4918002 2.2738713 2.1969709 2.4098547 2.4774679 2.4715981 2.4835560 2.5957165 2.2827002 2.5054834 2.5510593 2.5348283 2.6554610 2.3912610 2.1822263 2.7390670 2.7189337 2.5930532 2.6843569 2.4961890 2.4153331 2.4518849 2.4006341 2.4593894 2.3617479 2.4558115 2.6170264 2.7142566 1.8962246 3.2478474 3.2323425 3.2061769 2.6740871 3.2630585 3.6472329 2.3217914 3.5543068 2.7162257 3.3463522 2.9733721 3.1854821 2.6925661 3.1426083 3.1635700 2.7626705 3.5680524 3.2408652 3.4937828 3.0165073 3.2053091 3.0961872 2.6618481 3.2509593 2.7298702 3.2621946 3.5749309 3.3196178 3.3409834 2.5463910 3.1198434 3.1917377 2.3989957 3.7928669 2.6791390 3.6200513 3.7516634 2.9333627 3.9389621 2.9760573 3.1238010 2.9424321 2.8237899 3.0152844 3.5991178 3.2816062 2.7581159 4.2027767 4.5546267 3.7396403 3.6551938 3.6004709 4.2141229 3.2505592 2.7134553 2.7277104 3.5868336 3.9660793 3.2592310 3.8356813 3.4845515 4.1231559 0.9085511 0.9245754 0.9949579 1.1800996 0.8096711 0.8510328 0.8222085 1.0057912 0.8834155 0.8636294 1.1642155 1.1306247 1.0146557 0.9850389 1.0552432 0.9895084 1.0102877 1.1838622 0.9829826 1.0554509 0.0000000 1.0827045 1.1122641 1.3241250 1.1265782 1.0052694 1.3491680 1.1648076 1.2199235 1.2570874 1.3800665 1.3375762 1.2506884 1.3248982 1.4508422 1.0222246 1.2751247 1.1038917 2.8970256 1.5549009 1.4123544 3.0501797 3.0245994 2.7453607 2.8545430 2.7651857 3.1030596 2.1404561 3.0144582 1.0610284 3.2159358 2.8570728 2.6573503 2.8327260 2.8732002 2.9228040 2.7202122 2.7324428 2.5131478 2.0628809 3.0250616 2.8146981 2.8029678 3.2218721 2.6931319 2.7586265 2.9370038 3.0008710 3.1722703 2.2712333 1.7408155 2.6298156 1.1735246 3.4934212 1.4812819 1.7380724 3.1678367 3.3537731 2.7619971 3.0085423 2.1256204 2.1303553 2.4849401 2.7753883 1.7527127 3.5735197 3.2246110 3.0610331 3.2989349 2.8860513 3.2043819 3.1217319 3.0663863 3.1005629 3.1245885 3.0205570 2.9281135 3.0202246 2.8070261 2.7553726 3.0370092 2.8456290 2.9128045 3.0447497 3.2823419 3.1457508 3.0927381 2.8327425 2.9348729 2.7395298 2.9129425 3.1003434 2.9070934 3.1706212 2.7785777 3.0212408 3.1145701 3.1770409 2.9157997 2.7868584 3.0001638 2.9023039 2.6250179 3.2388181 2.7460663 2.8481591 3.1142270 3.4426549 3.2402612 2.8734845 3.2358054 3.2274663 3.3083264 3.2325244 3.0649779 3.2748677 3.2351506 2.7050364 2.7347734 3.7717703 2.9091338 5.8914982 3.3740231 3.6748233 3.2674302 3.4678520 3.3971654 3.4854790 3.2220592 3.4684224 3.3384594 3.4414722 3.5259981 2.9147145 3.5863452 3.2485752 3.4496318 3.4742480 3.5862238 3.1844652 3.3019865 3.4930052 3.2685320 3.2122047 3.2174643 3.2105126 3.4879395 3.1639493 3.0989178 3.6403455 3.4615013 3.1532009 3.4962532 3.2033161 3.4169625 3.5633934 3.4095030 2.9724765 3.3305004 3.2777011 3.0010894 3.4429220 3.5540450 3.4957181 3.1628568 3.3279006 3.6214705 3.3639475 3.0237235 3.6368446 4.0487577 3.1982728 3.3735744 3.8367504 3.9127455 3.2135818 3.3042101 3.1477992 3.3320689 3.2870517 3.3398784 3.5826112 4.0937915 3.3341313 3.2971509 4.0569729 3.3067808 3.0047654 3.1613066 2.9124654 3.0714258 2.7164658 2.9675515 3.0302719 3.1977629 2.8755245 2.9953412 2.6816844 2.9033011 3.3489634 3.4365409 3.3547237 2.8259338 2.4442360 2.4749720 2.4484484 2.5961093 2.4235884 2.5260697 2.3975337 2.5288491 2.4377210 2.3557949 2.7004800 2.4146668 2.5129952 2.3718941 2.4227170 2.5664954 2.6238281 2.7760357 2.6982964 2.7336232 2.8473602 2.6536545 2.7404969 2.9582876 2.4646002 2.7023769 2.7232112 2.6008906 4.1095628 2.6654111 2.8226199 2.6018643 2.5919553 4.1394386 2.6604650 3.0089435 3.2794674 2.4462319 3.1827732 2.5777444 2.7857415 2.4328664 2.2469306 3.4378630 3.8874445 3.4969345 2.3564985 3.9401655 3.3995077 3.2068712 3.5087128 3.8457392 3.7166296 3.7000745 4.1176513 3.6372079 4.0397970 3.8882232 4.1220563 2.7351674 2.6120970 3.7686553 3.7650526 3.6409177 3.7613140 4.3048226 4.5026080 4.1778206 3.4399480 3.7793158 3.0350426 3.7788545 2.7184206 2.7685479 4.5061364 4.1848104 4.8999638 3.5160563 5.8511458 3.5733023 4.0298575 4.7099255 4.6944422 7.2425719 3.8840899 4.0939397 3.2767285 3.5103590 2.8860069 3.5524004 3.2887092 3.0098288 2.6136688 3.2205847 2.9535495 3.4755449 2.7924067 3.2750406 3.5510713 2.9710698 3.0389758 3.8078372 2.9577232 3.3580717 3.4383910 3.3168803 3.4461497 3.9580943 3.3576903 3.0670815 3.4698372 2.8488400 3.3752944 3.2193714 2.6127443 3.2998720 3.7961968 3.1421224 3.3086107 2.8843822 3.0469991 4.2123172 2.8955375 3.3323780 4.5166324 3.3092635 3.1555274 3.4250120 3.8151713 3.6902134 3.7369582 5.6601012 3.8209395 4.4519971 2.6937046 3.2718914 2.6589234 4.4658219 5.4132191 5.5046241 3.2367410 3.3430791 3.0827370 3.3343523 3.3723308 2.9246120 2.9959951 3.1469757 3.2022029 3.2335368 2.7443983 3.1850323 3.1924707 3.6693410 3.3207944 3.3851567 2.9662059 3.0897111 4.0681682 3.5278733 2.9442772 3.0787498 3.6067039 3.0180006 3.2298045 2.9978025 3.0455042 3.3160794 3.3618295 3.2610755 3.3492785 3.3033025 3.4718452 3.3669617 3.4068928 3.3558873 3.3177676 3.1836174 3.3167251 4.4903091 3.7312276 3.4295600 3.5205629 3.3250699 3.5926558 3.6744343 2.6069320 3.4433059 3.1991926 6.0297139 5.7423730 3.2925268 2.3986447 2.3611679 3.6427556 2.3751337 2.3080235 2.3328942 2.3003406 2.3739531 2.2809378 2.2847987 2.3221580 2.4004764 2.3587008 2.3369655 2.3806914 2.3584531 2.3710488 2.4269267 2.3192233 2.2797153 3.1756572 2.4017236 2.5634605 2.2848230 2.3271221 2.4466826 2.3444524 2.4140631 2.2789570 1.9376613 2.2753088 2.8264200 3.0336555 3.4470107 3.4470107 3.4946800 3.4946800 3.5348465 3.5000004 3.2068657 3.5347202 3.8274444 3.1761974 4.0401873 4.4409609 4.4409609 4.2092170 4.1873992 4.2456321 4.7371691 3.7928264 3.7928264 3.9221144 3.9221144 4.2354369 4.1742416 1.8482060 1.8482060 4.1089486 3.1995358 1.9882438 1.9882438 5.2514552 5.2514552 2.1011585 2.1011585 3.4873450 6.4208169 1.9420573 
SALKVE007910_KOG1446                                                                                                                                   3.8478869 3.0024409 3.4340112 2.9346177 2.8077330 2.6433156 3.2628254 2.9077916 3.1293578 2.8364181 2.6903249 3.0455985 2.9186437 3.6810769 2.4571662 3.1040823 3.0652754 2.9321933 2.7087835 3.2404303 2.4039539 2.5020169 3.1537598 2.8643494 2.8901158 2.8323486 3.6295372 2.7817166 2.8887161 3.3542914 2.6764623 2.6880718 3.0094668 2.8626902 2.5882744 3.1085421 2.9585449 2.5642669 2.8255129 2.7632265 2.7387729 2.7102249 2.8027207 3.1950357 2.9046155 3.1471271 2.6663874 2.6002151 2.3248131 2.5163247 2.2521970 2.7174229 3.2908325 2.9762305 3.0979926 2.7276842 3.6211775 2.8588583 2.5438234 2.7843210 2.6255577 2.6821866 3.4235705 2.7796838 2.4616116 3.0977069 3.0334920 3.1387716 3.2722672 2.5578428 3.6053124 3.5553440 2.4538172 2.4488582 2.8144750 2.9999673 2.5906415 2.7392783 3.5494656 2.5753866 2.7705059 2.7365354 3.2760659 3.4059138 3.1826407 2.4250907 3.0440349 3.0710212 3.4989788 2.7312181 2.9313966 2.9014205 2.8091725 2.7281443 2.8743488 2.9194997 2.7555026 2.8596569 2.9589747 2.9198402 3.1007837 3.2366182 2.9058985 3.0148991 2.8825400 3.0213965 2.9399082 2.9326148 3.1300015 3.1918430 3.1645180 3.2453412 3.1226319 3.2375599 3.0318475 2.8064596 2.9309955 2.9663026 2.9003679 3.1073947 3.1304693 3.1933180 3.0276560 3.4684951 2.7772515 3.0495089 3.6129926 2.9205241 3.0725997 3.1111097 3.2138858 3.3166594 3.3103429 3.0584725 3.3162441 2.4388542 2.6554792 2.5841800 2.5961797 2.5496917 2.5075897 2.3633679 2.5793630 2.4937687 2.6178483 2.5681055 2.5729388 2.2225682 2.4822858 2.4735766 2.6628869 2.7513047 2.3951022 2.2878440 3.7795518 2.3163896 2.5407790 2.3506463 2.1949526 2.3721087 2.5341537 2.3865290 2.5767870 2.7359784 3.0084754 2.5783511 2.5363074 2.1371908 2.4715644 2.5378675 2.3907081 2.5963295 2.6092000 2.6032715 2.4232395 2.5936582 1.8974601 2.5255705 2.3592036 2.9967215 2.5192207 2.3561546 2.4862467 2.3414414 2.3477902 2.3795812 2.5901427 2.5202069 2.3632528 2.7171475 2.6115343 2.4349126 2.3567559 2.5400121 2.3733145 2.2548227 2.2139904 2.1545169 2.4304861 2.2168916 2.2918545 2.5956616 2.6358092 2.2174507 2.7534668 2.8477588 2.6372532 2.8079029 2.7531916 2.9866193 2.6490300 2.5615605 3.2033654 2.8565932 2.4509648 2.7393528 2.6443581 2.6797418 2.2472614 2.7836844 2.5660494 2.6838698 2.7468815 2.4932104 2.6908416 2.4518128 3.0269424 3.1990521 2.9521369 2.5496794 2.4631535 2.7618433 2.3392625 3.2850944 2.4481519 2.5076337 2.6626466 2.7241004 2.6621850 2.4201203 2.5124876 2.9314775 2.3742336 3.1005642 2.8095015 2.5381981 2.9826093 3.0347538 2.9270069 2.5983128 2.9138204 2.9660530 2.8776125 2.6727381 2.6139237 2.8356726 2.1885231 2.6223938 3.3027113 2.9441249 2.2326256 2.8981155 3.0022298 2.9984453 2.8737767 2.9249486 2.5551252 2.7879687 2.8594476 2.4724019 2.5463404 2.4298290 2.5191482 2.8378033 2.6327032 2.4329471 2.4910335 2.5127109 2.3070234 2.3747378 2.7063290 2.8960165 2.5828766 2.6244074 2.4929765 2.5916689 2.5115204 2.6393705 2.4413384 2.6496545 2.3295130 2.5260375 2.7960606 2.8273499 2.9276751 2.5246250 2.2259283 2.4832434 2.7000120 2.5200288 2.7774103 2.6210127 2.7192634 3.2855501 2.9441354 4.5815479 3.0839501 3.1470518 3.3314087 3.1322505 3.2603228 5.5827356 2.9177159 2.5851018 3.2324573 3.7308728 4.8544716 5.5431427 2.9697957 5.3127282 6.1635918 6.3200482 4.3073098 5.8589586 5.5080851 6.0111227 4.9748180 2.4412162 4.8867764 5.2500512 2.0838060 5.6362031 5.0968576 5.6442481 5.5055897 3.0978026 6.4421613 5.5078623 9.0000000 6.5839897 5.3319880 5.7870481 6.9091689 6.6284589 5.2856282 5.7892443 4.8909785 6.0069894 5.8390075 6.3606148 4.4137728 5.2423904 6.2854176 4.0811193 6.1980777 5.0455702 5.8808838 5.7884458 5.2405035 2.5231817 2.4281923 2.5355275 2.5739884 2.3528272 2.5973539 2.4614157 2.6554365 2.5371556 2.5242084 2.7147448 2.4337962 2.4615232 2.5266254 2.4896951 2.5706594 2.4640553 2.7796844 2.5064936 2.3205645 2.7669931 2.5996760 2.5338092 2.3833903 2.4501976 2.7729771 2.5341812 2.6436718 2.4067945 2.6157383 2.5580881 2.3123835 2.4327560 2.5478165 2.4221608 2.7346170 3.0974253 2.8243648 2.3121533 2.6201512 2.8659356 2.5464257 2.8297637 2.6815904 2.5067920 2.7922586 2.5605899 2.7978434 2.5305046 2.1994489 2.9588244 2.8048852 2.7167430 2.4815283 3.2518600 2.1403747 3.2899585 2.2947183 2.7844336 2.3696552 2.4786960 2.4304597 2.6500815 2.5236540 2.8572094 2.3093742 1.9912062 2.2184098 2.4731374 2.8217208 2.7554232 3.0142012 2.6296356 3.2728812 4.1886433 2.7542296 3.0693505 2.6805082 2.2825994 2.2632483 2.1576164 2.2123850 2.3383960 2.4212112 2.3590126 2.3438730 2.3227560 2.1536429 2.6521881 2.1038418 2.1431147 2.3971615 2.4132235 2.1566372 2.3012939 2.6215194 2.4507350 2.5074526 2.1801577 2.5950028 2.4152829 2.2642611 2.4596324 2.3490852 2.4217939 2.3551542 2.3722627 2.6662359 2.6463998 2.8146484 2.5870110 2.0587981 2.3828127 2.8046410 2.6211486 2.6306100 2.6760965 2.2820663 2.5728103 2.8959011 3.0474112 2.9576454 3.0772037 2.2039430 2.1532276 2.8334704 2.8123167 2.3150067 2.3171528 2.4051334 2.4998022 2.5353250 2.5133692 2.5725942 2.6208503 2.8744800 2.7642114 2.4761415 2.1882350 2.9400233 2.6264574 2.4854713 2.5635559 2.3266221 2.7112237 2.4331243 2.3341268 2.3630662 2.6565881 2.3216880 2.6854192 2.8342368 2.4638018 2.7051350 2.6669142 2.5926943 2.7388826 2.6819773 2.8518784 2.8381807 2.9561549 2.8090576 2.7545209 2.4656530 2.5013514 2.8738180 3.0366635 2.7884455 2.9223678 2.8553147 2.8208750 2.9223678 3.4431468 3.3540237 3.4650534 3.5595272 3.3489257 3.2800712 3.3215344 3.3198473 3.3727474 3.2455778 3.3262869 3.0583368 3.2308770 3.1908476 2.9988297 3.0775165 3.0525760 3.3837900 3.4739367 3.4546747 3.1071594 3.4960321 3.2480332 3.2334749 3.3888285 3.2974192 3.5098773 3.1157764 3.3267402 3.3981629 3.3323804 3.2211425 3.0710295 3.0713186 3.2435237 2.9822940 2.8545796 3.0294150 3.1853026 4.4880218 2.9219587 4.0459324 2.2254613 4.8039556 3.4629306 4.1872240 3.0564011 4.6533813 2.7820264 2.7179037 2.4742783 2.3888405 2.5667783 2.6287094 2.3589275 2.4688104 3.0716335 2.8855855 2.3385323 2.5737292 2.6523404 2.3836722 2.4251462 2.4782014 2.5032166 2.6242788 2.9898433 2.6754212 2.3556817 2.5301267 2.7361268 2.7703568 3.1493511 2.5535279 2.6467161 2.5326527 2.5614142 2.4345853 2.5367094 2.5855659 2.7012977 3.1542624 2.9557176 3.3864297 2.5311906 2.6121710 2.5354195 2.5560572 2.5455189 2.1766192 2.3273998 2.2476277 2.6287605 2.7114439 2.5821831 2.7317778 2.6265694 2.5349459 2.6490840 2.3966794 3.1860211 2.3981302 2.6521637 2.6727972 2.5204001 2.6184251 2.6332734 2.4318266 2.6310659 2.0862245 2.5794059 2.5655938 2.7063487 2.9971501 2.6103668 2.6380173 3.0065166 2.5579294 2.5790176 2.7802315 2.6143014 2.9299265 2.4343128 2.5247870 2.6164996 2.2716487 2.6777097 2.6330865 2.6920556 2.8028502 2.4595694 2.6046799 2.7436147 2.3571885 2.7025079 2.8140425 2.9165280 2.8059776 2.6666260 2.8450460 2.8243928 2.7258679 2.6953329 2.7009609 3.1028975 2.9091928 2.8908328 2.8170982 2.6764869 3.0305806 2.6881461 2.7856058 2.8568704 2.6201135 2.6194006 2.8713982 2.6791052 2.6324374 2.6920166 2.9608827 2.8984729 3.1102415 3.1055308 3.0140478 2.6014140 3.2429914 2.8815302 3.0425895 2.9355354 2.9230934 2.6103857 2.7519316 3.0880542 2.9447123 2.9418355 2.5740597 2.7641757 3.0343029 3.1207514 2.9175920 3.3130204 2.5180533 2.2480819 2.3347254 2.5296390 2.4558457 2.5783410 2.5031761 2.4732173 2.4823702 2.7394461 2.3653577 2.2186471 2.4244765 2.2794415 2.4208302 2.7648996 2.4149433 2.4998397 2.4848105 2.7812538 3.0338777 2.4291518 2.9803481 2.3450934 2.9231740 2.3089663 2.5893561 2.5768801 2.7260899 2.6540374 2.2649057 2.9874676 2.5814198 2.4969695 2.3476388 2.1552082 2.5017676 3.4942444 2.7133935 2.6158221 3.4402466 2.4516844 2.9942574 3.0528503 2.7864419 2.7315950 2.4586881 2.7221735 2.7800700 2.6433052 2.7886331 2.8122771 2.7493284 2.8591441 3.4919671 2.9632210 2.2973557 2.3290009 2.8744465 3.4820728 2.2335618 4.0518167 4.2313311 3.3064589 4.5389406 3.1598173 4.8820023 3.2030142 3.5878731 3.8083037 4.9178416 3.4354470 4.1281478 4.6276515 2.2659017 2.0577072 2.1381215 2.2932867 2.1478118 2.1468895 2.2043790 2.0431530 2.3302569 2.2751437 2.1714370 2.3266138 2.2492788 2.1901205 2.1001662 2.5072539 2.4914520 2.3870508 2.3628793 2.3515447 2.2041815 2.1168048 2.4957100 2.6191293 2.4229268 2.5587883 2.3364371 2.4887429 2.2367795 2.6367925 2.6685431 2.4166621 2.8527748 2.6358820 2.1917568 2.4763896 2.9825077 2.5754767 2.3393895 2.6069673 2.4427275 2.4625276 2.8006138 2.1084924 2.1239524 2.5248190 2.6016707 2.8279862 6.3172255 1.7840889 2.1998554 2.4707939 2.2816232 2.9415460 5.1364772 2.7767004 2.8205289 2.9273778 2.6045048 2.7421642 4.7072373 2.5140347 3.0545343 3.0211591 2.7196800 2.7781766 2.8347811 2.2876591 2.8071462 2.6957182 2.8294877 1.9999124 2.6343112 2.5411419 2.1812292 2.4871600 3.2448913 2.4338623 3.5645076 2.8280266 2.9759864 2.5260125 3.0926883 2.9185205 3.3298289 2.5629717 2.7809003 2.9873986 3.0220648 2.6072283 3.2909796 2.3841384 2.0904747 2.9082690 2.7987669 2.7889780 2.6318852 2.8371395 2.6627293 2.9060378 2.4690072 2.5805301 2.6379604 2.5502501 2.8103460 3.0092324 3.1512283 2.9434385 2.6475422 2.4677763 3.0379792 2.7019035 2.8553461 2.9479842 2.7085399 2.7064158 3.2015141 3.0862643 2.8060081 2.4577405 2.4828084 2.7420827 3.1373505 2.7921300 2.4557084 3.1524174 3.2683752 2.8535527 3.5562428 2.9141015 3.2487954 3.1883401 2.7135871 3.3804267 2.8060618 2.5883379 4.2987816 3.1245476 2.9480245 2.8405666 2.2682614 2.4707709 1.9056878 3.1478738 2.5129764 2.8821044 2.7393604 2.4887841 2.5723663 3.2859500 2.5932331 2.6126294 2.6790010 2.2306416 2.1159842 2.8294137 2.4051556 3.1306645 2.9120243 2.4516787 2.6609495 2.2583380 2.8626128 3.3049325 2.2567230 2.5584889 2.8889864 2.7603249 3.0672405 1.9853638 2.5960004 2.0722697 3.0792716 2.1261599 2.7108635 3.1844415 3.1269320 3.1144548 2.9237655 2.9475357 2.6098478 2.5756553 2.9923641 2.3708258 2.6388587 2.6250197 2.7626229 2.6664684 2.5430492 2.5756433 3.0923490 2.4620116 2.6401705 2.9264805 2.5325663 2.6513589 3.0566632 2.6211438 2.7539718 2.7563997 2.7894471 2.6419091 2.7810910 2.6553383 2.7694691 2.8415272 2.7705771 2.5457558 2.9677944 2.3325233 2.5595843 2.6321360 2.4388443 2.6393411 2.6716652 3.2001417 2.8156297 2.8274286 2.9903410 2.7578712 2.5016742 2.8359921 3.1412941 3.6085340 3.1232493 3.4237008 2.9925487 2.9592571 3.1295320 2.8439271 2.3434301 2.7896930 3.0553660 2.5965947 2.9790848 2.6626977 3.3360680 2.5317997 2.9244242 2.7961929 3.5819399 2.9029407 2.6881197 2.6206079 2.6060698 2.7470940 2.6749207 2.4236781 2.9139153 2.5077424 2.9566402 2.6259928 2.5782939 2.4640309 3.1792967 2.9589673 2.6406235 2.6704725 2.7997610 2.6063180 2.9670700 2.7452789 3.5076133 3.3537823 2.9833395 2.8953615 3.0140569 2.9207897 2.6755779 2.4715774 2.3080359 2.1218759 2.2405031 2.5818476 2.4138039 2.2380995 2.2182460 2.1717217 2.3163189 2.3196866 2.2225112 2.3173785 2.3722093 2.5048653 2.3600616 2.1163806 2.6123274 2.0915282 2.4212694 2.3896880 2.4691703 2.2456010 1.9908380 2.2473207 2.1984634 2.6506590 2.5414660 2.2094786 2.3641574 2.2130111 2.4182809 2.2938001 2.2981198 2.3169645 2.5097501 2.4748527 2.4195059 2.7826533 2.1007392 2.8764458 2.1120406 2.0642045 2.2325046 2.8128680 2.2466201 2.0500153 2.1330373 2.2407259 2.3510329 2.2004838 2.2437189 2.1871990 2.2250611 2.2139415 2.2381901 1.9791411 2.2859730 2.1368374 2.1210903 2.5233289 2.8858364 2.1384540 2.4480013 2.3866984 1.9163147 2.2367977 2.3627259 2.8023181 2.5279922 2.1894334 2.7554628 2.7971301 2.7290630 2.2427436 2.9247535 2.2466593 2.6065690 2.1477300 2.8713405 2.9683603 2.8653340 2.8140602 2.8396989 2.3056153 2.1318482 2.2164221 2.2907991 2.3351223 2.5615905 2.1665438 2.1774323 2.0701690 2.4409575 1.9558192 2.0354887 2.0221654 3.3878157 3.9297177 2.1623436 2.2622895 2.2739757 2.6914794 1.9420632 2.0830680 2.1872846 2.5007157 1.9621274 1.8507370 2.6084745 2.7193515 2.5958702 1.9852846 2.6641039 2.9745179 2.8124069 2.5296277 3.8260331 7.4281623 2.0307638 2.2074611 2.7084358 1.6323265 2.6103072 2.5710422 2.5024298 3.0386449 1.9069296 2.0335587 2.2202091 2.2845401 3.0713782 2.8288089 2.0815151 2.2710695 2.2028948 2.4489956 2.4699910 2.6435363 1.8224633 7.7060379 8.6369208 9.0000000 4.2626595 2.2869283 6.8084954 6.4921118 7.8686669 2.9188952 2.5982369 8.0791281 3.1216842 5.3190018 7.9659982 8.2073360 4.2668782 1.8491594 6.0096349 5.3116191 4.1169486 3.5899915 5.3869513 6.0050425 8.7331167 3.4469408 2.4667490 4.0997751 4.1752199 4.2270692 4.7086635 4.7719088 4.4161666 2.7363492 2.5830253 2.7121559 2.3300867 2.4193120 2.5972591 2.9836267 2.6129208 2.5203851 2.6338636 2.5597609 2.7355921 2.6884602 2.7768013 2.5579487 2.4922111 2.8266936 2.7760619 2.5950493 2.4295444 2.8716756 3.0124922 2.4696049 2.5184610 2.6519918 2.5337737 2.7298903 2.7071289 2.7281841 2.5601137 2.6137740 2.6077993 2.5863876 2.4216652 2.5838378 2.4663758 2.6068758 4.6022750 2.8361433 2.5213221 2.8781197 2.6216339 3.0003638 2.8407712 2.7597134 2.8666028 2.6020854 2.6814040 2.5712536 2.8367262 2.8556091 4.7462940 2.6785962 2.8640146 3.9355179 3.6287613 3.9755730 5.2383968 4.2980869 4.2489232 6.1667322 5.0838496 4.7704517 4.4638621 4.4041337 5.8518782 4.7775582 4.8495960 5.6387979 4.3650074 4.8692581 4.3954125 5.8649912 5.6729394 4.9901762 7.8597476 3.2319642 3.5755818 3.3844671 3.6889240 3.5511589 3.6855931 3.9805682 3.7242487 3.5980564 3.7461273 3.5624948 3.8407224 3.4998296 3.4272059 3.4142043 3.3564241 3.4065544 3.0982938 3.4860734 3.5511705 3.6315528 3.1118608 3.6979230 3.3031965 3.6333788 3.1527223 4.1277988 3.1506037 3.7043505 3.6285298 3.6552504 3.1811766 3.8899392 3.8988240 3.1396733 3.5663616 3.6380830 3.4896779 3.4556388 3.8268337 3.2470615 3.6102914 3.2177396 3.9990455 3.3261372 3.1966401 3.9173347 4.0589860 3.7605939 3.4618317 3.5726233 2.5004858 4.1712769 3.9177586 3.2227200 3.9023434 3.0249698 3.4894852 3.2375328 3.0450136 3.3265113 3.7017391 6.5540915 4.3155887 2.3135559 4.2806834 3.7930646 3.0140584 1.9563777 2.8909704 4.3499302 2.2901745 2.7690776 2.7992833 2.4158896 2.5125660 3.2264668 3.0770696 3.7347064 2.7207986 3.1021426 3.7142618 3.9962697 3.3269054 3.7183986 3.4452103 3.4311113 3.5321437 3.6782418 2.5457827 2.5984715 2.5652190 2.3558903 2.6747367 2.4243043 2.4223191 3.3988986 2.4298872 2.6529277 2.6478083 2.5374437 2.8138628 2.4456343 3.0607200 2.8216303 2.5136113 2.5826848 2.6513596 2.4927106 2.9497755 2.5986614 3.1477261 2.9486077 2.8617465 2.5397300 3.1539487 2.7499489 2.5134004 2.9891946 2.8749867 2.4262462 2.8724992 2.8708542 2.9938461 2.6900370 2.8340476 3.2668892 3.1085426 2.3583597 3.0453435 2.6855260 3.2714451 3.2721224 3.5121021 3.2002199 4.1071075 3.0167587 2.7373847 3.6145455 2.9305030 2.6656185 3.1105069 4.3118809 2.9628986 3.4145642 3.3589944 4.3570214 3.7489626 3.3719785 4.2293662 4.7887849 3.8230381 2.8805444 4.2131221 4.3244615 2.9670277 5.5290275 4.3625436 3.0472316 3.7363019 2.8608003 3.2848646 3.2997383 4.4043906 2.9521162 4.2568799 2.0561757 4.3768748 2.9288040 2.7158849 4.6550524 3.6639381 4.1175497 4.2578102 3.0462477 3.1760738 2.9333938 2.9152036 3.2717461 3.2913165 3.5885645 2.6738777 2.9145484 3.4878158 3.2585737 3.3706249 3.6536888 3.0907873 3.2183253 3.0767559 2.7246348 3.0882968 2.9586352 3.2628776 3.4165564 2.6813605 3.4572143 3.1758502 2.7514650 2.6107661 2.7991535 3.9206082 2.7943667 3.1837505 3.1559592 2.9555539 2.8027681 2.1954705 4.0734573 3.1126231 2.2576112 2.7619265 2.8360253 3.2484132 3.0841640 3.1877298 3.8324471 3.2280524 2.4955197 3.2938053 3.2875538 2.6569391 3.1980933 2.2047053 2.5434134 2.2333548 2.6345581 2.4826904 2.0650614 3.0523693 3.6583185 2.4766457 3.0206436 2.6232251 2.2046301 1.6945742 3.1712102 2.5834811 2.6922270 2.7878513 2.9116073 3.7106157 2.5194547 2.8905275 2.2997084 3.5746060 2.3108051 2.7782421 2.7891172 3.3311535 2.5018444 2.6528030 3.3330898 3.3883728 3.0982814 2.8146321 2.8657589 2.8278603 2.6987061 2.8732203 2.9208811 2.7247664 3.0765680 2.8526154 2.9461154 2.8233753 2.9897315 3.0169746 2.6764850 3.2266918 2.7190666 2.6338304 2.6926646 2.9204804 2.9187459 2.7710925 2.8424654 2.9578938 3.2833968 2.7545576 3.1686464 3.4750569 3.0072186 3.1074924 2.7439957 2.8099791 3.1601263 3.0976256 3.2493539 2.9006485 2.6880559 2.9714253 2.9134067 2.8652515 2.9488724 2.7705207 2.9504906 2.6786310 3.2067241 2.9074222 3.1916557 3.3128879 2.7096873 2.6764791 3.4424429 2.7810210 2.2744606 3.2609193 3.0579162 2.7329527 2.4632300 2.5357947 3.2337094 3.2520944 2.6317701 2.6498162 2.6709310 2.5056459 2.8392767 2.8124693 2.7168672 3.0368033 3.0116534 2.7874218 2.8212895 2.8725531 2.8219700 3.0170003 2.8392573 2.6953317 2.9511082 2.7558791 2.8154519 2.7799042 2.7043356 2.8178633 2.9510819 3.0106196 2.9769025 2.5360135 2.8082485 2.7531869 2.9830826 3.1895133 3.1783224 2.9790957 3.1078124 3.0202319 3.0817705 3.1880073 3.2402322 3.2134367 3.1106746 3.2589803 2.9165767 2.9376169 2.6987091 3.1229682 2.7695519 2.9232285 3.0755423 3.1229023 2.7619776 2.9833358 3.1795973 2.8542010 3.5386107 3.4286583 2.8111637 2.6491876 2.7563036 2.9535951 2.7222366 4.1738992 2.5676287 2.6175411 2.7435400 2.8740725 2.7355685 2.7888313 2.8722626 2.7437788 2.5907479 3.2885015 2.7903818 2.6437391 2.9934225 2.6967992 2.6368368 2.7599413 2.6785086 2.9468757 2.7265246 2.8820062 3.1919749 2.7774455 2.8504841 2.8140669 2.9933067 2.8433377 2.8629169 2.6410584 2.6242032 3.3996526 2.9005504 2.7236911 2.7830332 2.9297724 2.5927721 2.4930991 2.9641221 2.7167531 2.7701211 3.0889619 2.8777470 2.8171535 3.0570580 2.8983423 2.5813326 2.8784141 2.8310238 2.3964356 3.1203365 3.1184155 3.2915661 2.8034855 3.0542478 2.8967066 2.7753382 3.0452954 2.8629711 3.0126301 2.7697691 2.9457423 3.0799400 2.4219781 3.2656086 3.2621702 3.2919689 3.0994379 3.4351534 4.2409942 2.2952061 3.9408485 3.1288659 3.5067770 2.8075167 2.8538558 2.7028082 2.7899073 3.3136404 2.5904110 3.4198294 3.2521108 3.4365732 2.6365429 3.1515642 3.4409289 3.0689266 2.9988838 2.9603532 3.0802980 3.9167012 3.1679839 3.0965044 2.9711988 3.1447796 3.3499852 2.2550497 4.6968122 2.4115477 3.3285187 3.0525399 3.1773637 3.2290626 3.7571484 3.0128917 2.9120931 3.7764738 3.4677107 3.6225800 3.9717004 2.7796886 3.7258285 3.7918821 3.0368627 3.9818941 3.6477157 3.6082540 3.7066111 2.8512739 3.1638433 3.3903701 3.8560700 2.8673239 3.7651979 3.1387721 3.5042648 0.9577498 0.9782661 1.1681664 1.4589760 1.0762264 1.0678846 1.0473594 1.1093119 1.2075488 0.9902368 1.2672563 1.0566305 1.0779256 1.2738803 1.1434739 1.1431382 1.1943307 1.2388671 1.2244520 1.3270802 1.0827045 0.0000000 1.2231283 1.2773246 1.2304192 1.0700914 1.3258825 1.2068678 1.2503283 1.3061142 1.4416667 1.4374423 1.3852355 1.2497515 1.4694532 1.2466849 1.4155495 1.3852224 2.9863456 1.6918957 1.3221061 3.4787092 3.1981383 3.1780170 2.7965558 3.0358707 3.2654544 1.9303978 3.1533927 1.3853183 3.1625588 2.9553255 2.8960852 3.1256721 3.1837408 3.4231997 2.9766166 3.0674594 2.8742746 1.8882628 3.1019609 2.9155667 3.1015029 3.1660786 3.0226521 2.9729127 2.8107953 3.1400915 3.2870522 1.9354378 1.7612407 3.0015725 1.2453648 3.2263984 1.5336007 1.7826856 3.3823334 3.4692816 3.0798416 3.2536609 1.9977098 2.2813548 2.6582802 2.5711958 2.2724197 3.9539967 3.1867872 3.2285576 3.4840124 2.7759217 3.1654887 3.1153146 3.1057063 3.4294248 3.0551021 3.3833839 3.2313101 3.3912233 3.0258616 2.9752947 2.9912052 3.1505255 3.1432986 3.5303761 3.3270295 3.2107228 2.8374092 3.0320966 2.7692389 2.9111605 2.9775265 2.7618635 3.2485835 3.1115305 2.8745740 3.0034976 3.4214028 3.4472534 2.7834360 2.7548345 3.1879837 3.0202021 2.8610609 2.7429682 2.9976176 3.1630531 3.0623641 3.6800661 3.1715363 2.9483673 3.8478414 3.3970753 2.7526434 3.2517150 3.4315605 3.1994145 3.0847635 3.0380958 2.2030046 3.4412851 2.7856677 4.5901349 3.3623296 3.4165568 3.1426751 3.3215627 3.4303632 3.1805640 3.4181963 3.4148773 3.1172251 3.6485698 3.4168660 3.1720392 3.3807763 3.1088917 3.1971100 3.1805477 3.5676975 3.4531437 3.0773211 3.5273011 3.3383689 3.0137217 3.2034064 2.9548143 3.0860042 3.5096381 3.2085153 3.2339081 3.1726986 3.2861131 3.5346605 3.4690867 3.0321958 3.4582879 2.9928573 2.9445521 3.6118638 2.9432203 3.1660427 3.2611555 3.2198089 3.4671243 2.9547166 2.7841351 3.3873429 3.4785151 3.0340347 3.5645173 4.0416231 3.1711336 3.2166951 3.5095611 3.6678587 2.8967874 3.1449380 3.0879451 3.4621365 2.7345165 3.1653432 3.3316621 3.9580010 3.1688316 3.1590826 3.3978444 3.2566186 2.9718139 3.0960855 2.9246956 3.3314402 2.7641367 2.8797363 2.7398317 2.6814620 2.6237248 3.0640447 2.9547338 2.9546495 3.4127434 3.2704343 2.8574652 2.8159716 2.4107852 2.3552608 2.4486009 2.4677344 2.7108211 2.4346852 2.2969757 2.3806120 2.2152395 2.6696143 2.3536998 2.4349588 2.2617422 2.5927225 2.3006325 2.6648243 2.6971977 2.6690609 2.7481841 2.6883926 2.6607038 2.7026142 2.8853262 2.9120104 2.8143111 2.7910898 2.6917774 2.6686902 4.1213672 2.7176436 3.0725998 3.0304929 2.5613360 4.7016244 2.9771653 2.8793452 2.9515254 2.7038316 3.0956512 2.5911596 2.8728795 2.7235242 2.2048098 3.7141388 3.6530118 3.4113622 2.6794586 3.8330797 3.7879153 3.3572592 3.1520917 3.5206483 3.9092503 3.2490601 3.9171818 4.2907706 4.1792241 3.8421791 3.3674334 2.6795718 3.2850077 3.8647056 3.7009362 4.4109385 3.9025124 4.0649115 4.7561574 4.6461029 3.9739365 3.8626596 3.4554529 4.0886410 2.6518437 3.7740519 4.0291659 4.9646564 4.7377143 3.8992760 4.3659587 4.6630184 4.0622230 4.7301504 3.8666693 6.3342371 2.8263774 4.6132434 2.7302216 3.0153563 2.9645502 2.9710066 2.7617844 2.9174779 2.4388901 3.0169016 2.6837673 3.1503970 2.4612524 2.8653792 3.6590398 2.8510749 3.0890066 3.0829686 2.7242307 3.3872524 3.0753557 3.1320691 3.2244952 3.4813569 2.7137358 3.0151363 3.4564940 2.9654036 3.2328720 2.9637753 2.8824421 2.5471101 3.5763075 3.1169192 3.5146136 2.7545247 2.5952468 3.1389969 2.8086805 3.1632383 4.5977494 3.4859745 3.6509302 3.4681941 3.6540836 2.9336164 4.1061009 5.6091570 4.0707781 3.8414405 3.4235463 3.1867365 2.8708827 4.3866878 9.0000000 8.1360040 2.8573944 3.0766080 2.6584278 2.6605714 2.8668833 2.8987851 2.8286209 2.9050130 2.8808844 3.1051092 2.5219672 3.0320809 2.7081174 3.0606253 3.1815584 2.9662193 3.2793746 2.8338717 3.3567158 3.3364185 2.7560948 3.2246765 3.4591608 3.3147800 2.9833495 3.0389677 3.0893029 3.3891968 3.6112603 3.0166899 3.5119841 2.5680558 3.0118401 3.0197162 3.4482796 3.5976133 3.5025249 3.0290747 3.0828755 4.4933845 3.7212310 4.1217705 3.3034860 3.6759121 4.0626321 3.5359617 2.8949355 2.6110416 2.7765833 6.9787340 3.9131747 3.2943393 2.6577628 2.6831774 3.6444633 2.5141691 2.5832344 2.6859088 2.6845939 2.7440678 2.5068969 2.5860103 2.7243241 2.6954957 2.6041709 2.8182182 2.5118144 2.6700393 2.6654630 2.7716243 2.7151057 2.5536010 2.8579186 2.6214398 2.7896264 2.6262136 2.6241194 2.6313989 2.7104450 2.5705715 2.9053279 2.2208398 2.8271275 3.0379282 2.9259444 3.0743583 3.0743583 3.0717791 3.0717791 3.0234593 3.1807609 3.2001793 3.2334478 3.4289620 3.0693987 3.6273191 4.0656924 4.0656924 3.7655462 3.8389756 3.8704966 3.8586432 3.7375687 3.7375687 3.5931074 3.5931074 3.9960009 3.5416290 1.6413328 1.6413328 3.6176577 3.2536727 2.0897474 2.0897474 4.8670544 4.8670544 2.3302468 2.3302468 3.9017921 5.4041658 2.0402214 
GEFOKE003056_KOG1446                                                                                                                                   3.2793193 3.0798161 3.1391320 2.8151941 2.7014887 2.4317001 2.7808745 2.4775181 2.9900428 2.7986595 2.6173524 2.7559638 2.7576235 3.4074434 2.7751052 2.8299345 2.4778323 2.9205840 2.0980300 3.0595487 2.3936921 2.4245630 3.0789650 2.5725552 2.6480767 2.6822379 3.0828822 2.8785114 2.7021630 3.0101980 2.3596946 2.5156465 2.7645143 2.3267940 2.6310042 2.4241418 3.0369856 2.6180387 2.8959410 2.7303600 2.5754302 2.5303824 2.6900552 2.9793863 3.3705243 2.6835342 2.5029501 2.2869352 2.1580029 2.4052546 2.3805085 2.8405092 3.1286576 3.7683495 2.7826600 2.4852168 2.9537102 2.5541125 2.7120749 2.9541302 2.2149749 2.6383467 2.9696161 2.5671545 2.5540471 2.8474492 2.8812012 3.0868898 3.1912754 2.2514587 2.8920395 3.2730360 2.4237167 2.6460270 3.4700423 2.4984019 2.3539072 2.8601603 3.0335408 2.8396616 2.7284733 2.4871512 3.0054936 2.7951395 2.9299684 2.4394674 2.4871137 2.7248218 3.2466766 2.7528122 2.6099137 2.6379268 2.4097052 2.3885010 2.7056831 2.5548100 2.4782231 2.6111328 2.5564702 2.6173695 2.7066779 2.6323951 2.6487287 2.5881017 2.7265514 2.6011830 2.6706504 2.4966505 2.6680038 2.5494979 2.8625705 2.7613296 2.7648740 2.7337556 2.7016580 2.3637286 2.6132506 2.7806678 2.4895470 2.9491106 2.8031518 2.7727308 2.7716981 2.7828469 2.6143695 2.5746878 3.2367453 2.5479217 2.7221278 2.5440757 2.6826915 2.9995924 3.0786677 3.1784927 2.9132001 2.2383697 2.7456815 2.2371592 2.2226049 2.4430353 2.4930294 2.3229196 2.2972084 2.4324937 2.5855136 2.6606064 2.3160863 2.2509669 2.5556293 2.1551902 2.5271162 2.6886780 2.1559196 2.2530815 3.3787916 2.2257224 2.3357648 2.1479396 1.9920845 2.1883235 2.1995414 2.1818102 2.3924443 2.5080452 2.7606089 2.4821150 2.2217794 2.2942475 2.1377185 2.2406600 2.1379396 2.6501918 2.4907056 2.2680702 2.1933390 2.2695799 2.1307136 2.3095792 2.2435753 2.9978183 2.5582495 2.5382621 2.6106700 2.5857914 2.6627601 2.6391500 2.9576112 2.6390297 2.5743473 2.6533654 2.6176870 2.5819572 2.5618288 2.5774030 2.5821484 2.4259893 2.3567040 2.7562845 2.7130664 2.6206495 2.6619441 2.8168771 2.7266084 2.6727660 2.7971151 2.7989051 2.6557630 2.9902997 3.0090487 3.2818469 2.6681662 2.8158957 3.1391275 2.8458625 2.5623739 3.0584558 2.6884561 3.0977480 3.0740409 2.9719427 2.8660364 2.9492486 2.9266574 2.4682523 2.3382766 2.5846590 3.0554263 2.9524359 3.1458064 2.4961694 2.3267110 2.6776066 2.5669431 3.2630254 2.3031131 2.7386136 2.9131246 2.6855734 3.1181123 2.5414645 2.5567305 2.8575313 2.6062181 3.0079707 3.2126283 2.5112299 2.7366324 2.7546602 3.0360409 2.8550687 3.0307619 3.2517819 2.9290255 2.5991887 3.0941102 2.7832409 2.2078417 2.7923212 3.3284391 2.7532627 2.1057015 3.1469095 3.1493021 2.7242806 3.0945510 2.9829078 2.3481636 2.3436521 2.2989582 2.1215851 2.1420150 2.1406998 2.2341416 2.3446792 2.3029282 2.2111075 2.2239382 2.6355402 2.0915862 2.3335678 2.1221114 2.4442678 2.4440422 2.2299313 2.2890419 2.4280961 2.3492201 2.2794138 2.2600750 2.3214051 2.4455863 2.1700506 2.4088702 2.5238355 2.5078765 2.2683007 2.0483154 2.4292956 2.4287263 2.0911623 2.3891543 2.2260404 2.5283523 2.7074776 2.2584015 3.3634839 2.4355892 3.2200522 3.0187302 2.5115332 2.9942611 3.7732561 2.9329974 3.0237011 3.0675470 3.3920227 3.4618609 3.6031520 3.1046899 3.6443221 4.8260023 4.0487748 3.6634091 4.3952967 4.1695679 4.5680016 3.9241774 2.4748435 3.4016768 3.7855427 2.1884876 3.8810460 3.8209679 4.2490476 3.8175857 3.5594048 4.0115267 3.5514151 5.3579679 3.8787677 3.6157270 3.5350751 4.4513165 3.9998912 3.5036120 3.9001644 3.4295993 3.1160508 4.3711021 4.0333457 3.9404150 3.2710451 4.0209803 4.1524451 4.3978119 3.2910358 4.0093283 3.7379704 3.6800741 2.3092901 2.4357355 2.2993355 2.3745923 2.2924752 2.3671312 2.4151802 2.5230440 2.2845195 2.3157462 2.3036924 2.2004793 2.4812937 2.2439741 2.3835349 2.2522363 2.3209686 2.2079079 2.3251054 2.3079974 2.6107558 2.2679815 2.3200339 2.2653084 2.1856507 2.4548017 2.3072724 2.2634522 2.2659472 2.1658628 2.3225141 2.3544918 2.4519838 2.1873377 2.2417044 2.4643791 2.9684899 2.5069875 2.4016960 2.3763155 2.6426790 2.3002702 2.5406749 2.3213644 2.4632978 2.3618012 2.3200729 2.4592495 2.3429270 2.4230062 2.7125728 2.4616103 2.4583242 2.6758056 2.8544092 1.9832447 3.0118582 2.1539320 2.5611558 2.2759758 2.1762782 2.6293282 2.6349639 2.2150907 2.9729585 2.5221547 1.9412440 1.9786743 2.4879281 2.4060906 2.3693311 2.8483840 2.4694217 2.7243466 3.1466025 2.6161855 2.6659856 2.6819421 2.4442997 2.4263791 2.6078873 2.5358336 2.2209395 2.3255097 2.2230355 2.4694031 2.2750291 2.0995251 2.5619251 2.0022922 2.1982303 2.4634876 2.1901581 2.3456738 2.1573833 2.1665166 2.1307927 2.2714775 2.2754181 2.4936684 2.4958789 2.2405083 2.3444388 2.2767341 2.3704884 2.2506003 2.1151322 2.3859962 2.3857296 2.6287504 2.7983005 1.9808305 2.1912754 2.3377889 2.4280448 2.4676934 2.2730867 2.3220442 2.1942461 2.7049409 2.7648491 2.6169473 2.5869095 2.1911958 2.0800197 2.7704012 2.9211298 2.0884392 2.1182799 2.1260015 2.6337312 2.2041668 2.1602156 2.2616519 2.4555538 3.3186856 2.6971203 2.4088215 2.2139114 2.5222129 2.2196986 2.3011953 2.5880114 2.4367441 2.4431545 2.3863045 2.3525920 2.5330651 2.8955612 2.2571742 2.3755898 2.5810887 2.4156497 2.5954728 2.1933322 2.4208517 2.5605123 2.7727137 2.6031553 2.8842825 2.5136789 2.6182670 2.5183443 2.4297073 3.0583171 2.8784743 2.9654372 2.4955439 2.8691515 2.5000388 3.3170450 2.8691515 3.2310101 3.1609980 3.0806917 3.2841346 3.2183550 3.0511571 2.8627104 3.1476352 3.0625603 2.9685275 3.1501037 2.7895867 3.1398911 3.1012164 2.7169353 3.0813100 2.7901176 2.8978836 3.1563732 3.0026598 2.7983250 2.9839718 3.2547342 2.6005632 2.9853932 3.1118316 3.1303332 2.9617802 2.8772727 3.2645067 2.7825985 2.6557578 2.4924020 3.0099640 2.8324862 3.0904835 2.7956138 3.0586331 3.1481860 3.9640033 2.8024778 3.2747553 2.4873469 4.4817416 2.8841942 4.2039759 3.4352272 4.0971026 2.5885126 2.5147659 2.3063564 2.2273417 2.1567431 2.4504078 2.0922676 2.2689443 2.9023432 2.5501125 2.1207220 2.3719063 2.4910586 2.4627457 2.1442269 2.2995379 2.4398095 2.4938611 2.6627121 2.5810747 2.2690945 2.7671261 2.2679143 2.8556597 2.7672408 2.3312417 2.3827762 2.5688394 2.3682568 2.5575663 2.6395016 2.4809725 2.5782885 2.6340823 2.7962203 2.7194436 2.1890126 2.2945069 2.3612398 2.2323414 2.1072122 2.1441672 2.1918833 2.2862025 2.1583845 2.6558098 2.4283555 2.3835750 2.3496115 2.2066504 2.3718583 2.2508222 2.7133949 2.3576167 2.5789073 2.2761362 2.3629697 2.3168726 2.3204492 2.3354421 2.3188662 1.9910398 2.5070464 2.4074637 2.3899673 2.6007132 2.3466573 2.7137915 2.7769478 2.2858797 2.3228387 2.5281934 2.0597507 2.7645129 2.1863412 2.2070893 2.5200724 2.0554250 2.3233521 2.4233178 2.5363205 2.2873560 2.1210635 2.1870734 2.6104514 1.9575899 2.4343550 2.2796627 3.1808655 2.8040144 2.7652267 2.9538384 3.1448682 2.7954666 3.0349261 2.6272532 3.2799650 2.9030435 2.7500772 2.9243485 2.9378236 2.7715015 2.9275178 2.7749589 2.8001505 2.6460417 2.7492120 3.1244846 2.8650427 2.5576000 2.6670950 3.0836895 2.6386252 2.7759499 2.9530983 2.9584142 2.5014441 3.0888283 2.6470566 2.8267368 2.9941595 2.6536201 2.8668121 2.7233849 3.2608433 3.2109830 3.0045518 2.7247085 2.9538654 3.0645695 3.2556085 3.0165780 3.3684286 2.2174417 2.3391782 2.4935944 2.5353562 2.2955443 2.3239372 2.1639792 2.2116248 2.1100710 2.8637854 2.2142020 2.4063811 2.0613980 2.1920321 2.1287971 2.6215619 2.4279241 2.2427024 2.3604038 2.6763169 2.6758793 2.5203137 2.9248483 2.6986099 2.7493088 2.2176776 2.0922831 2.2083791 2.4054424 2.4164592 2.3301642 2.9234694 2.6349392 2.1939868 2.1779249 2.1432228 2.2813567 2.9688363 3.0290899 2.3363216 2.8840983 2.1866055 2.8485104 2.8066564 2.5512650 2.6135195 2.4430578 2.5907031 2.9124903 2.6483352 2.8341173 2.9610086 2.8547057 2.8316412 2.8851971 2.4557929 2.4280281 2.1312932 2.7339368 2.9470274 2.1006817 4.0101550 3.8012786 3.2534802 4.4615921 3.0505376 4.4185487 3.7505371 3.7065794 3.7889683 3.6611627 3.0211190 3.9838451 5.6670203 2.2457169 2.2273269 2.2335004 2.3574892 2.2628558 2.3344870 2.4977906 2.2044709 2.3260989 2.2370219 2.1314203 2.3406067 2.2824098 2.2646483 2.1969165 2.3645709 2.3760266 2.3045910 2.4092964 2.4206843 2.5178277 2.2553532 2.5987413 2.7353890 2.4143698 2.5789751 2.5393838 2.6933067 2.3912064 2.5741375 2.7651908 2.4038382 2.6718998 2.5457112 2.4872675 2.6708037 2.9529727 2.7132815 2.3806718 2.6897653 2.5246182 2.2721690 2.8527512 2.1433818 2.3989842 2.5286502 3.1302347 2.6079792 4.8693117 1.6103550 1.9497235 2.2623076 2.0746896 2.5379976 4.4581527 2.5761730 2.5024450 2.2822750 2.6785427 2.4760565 3.7853294 2.5709848 2.5277415 2.5481240 2.5307650 2.5985277 2.7026353 1.9355737 2.6747511 2.9575785 2.4633656 2.0080795 2.7942178 2.6263133 2.1331578 2.1515734 2.5818137 2.6740205 3.5759924 2.6205195 3.0679772 2.7196892 2.5985894 2.9946976 3.0165634 2.1827637 3.2666672 2.4701983 2.8767654 2.9600567 3.2021870 2.5963219 2.2492401 2.7709027 2.6152077 2.4481775 2.5918957 2.6163562 2.4193945 2.8546056 2.3505984 2.4743045 2.4070797 2.3217376 2.7577454 2.6359524 2.5442710 2.8884503 2.4979589 2.3136545 2.7407889 2.5528642 2.3190280 2.7045061 2.6443712 2.6965702 2.8536241 2.7421888 2.7507852 2.4467939 2.5696010 2.5754281 2.6476009 2.6196704 2.4306664 2.6911558 3.0804722 2.5939520 2.8522875 2.7371104 2.7121949 2.8075465 2.6516381 3.0030521 2.7469240 2.5338778 4.5572921 2.6629493 2.4823284 3.1075223 2.1660063 2.6372580 2.1801861 2.9135105 2.4892687 2.7515617 2.7063956 2.5690256 2.5617606 2.9072414 2.3396228 2.3366241 3.0125308 2.3517829 2.1395263 2.9182042 2.3375013 2.9427308 2.7291493 2.6439522 2.7703763 2.3110130 3.2409387 2.7480499 1.9991981 2.5164216 2.5686016 2.7317320 2.7339528 2.1391239 2.7315327 2.4820095 3.0770286 1.9910762 3.0485299 2.8477942 2.9304265 2.4393328 2.8814105 2.8985551 2.4403934 2.5630764 3.0283281 2.2019101 2.5768937 2.5287159 2.6711557 2.6216773 2.6102806 2.5644491 2.4680592 2.4488175 2.5770734 2.7194629 2.4754960 2.3256451 2.6879482 2.2388278 2.5740307 2.5894891 2.4327447 2.4407223 2.3108922 2.3437719 2.4046237 2.2168198 2.6918558 2.4834023 2.4352216 2.4561828 2.2190883 2.4699429 2.3345476 2.4572200 2.4633522 2.8862043 2.8056776 2.8782289 3.0155202 2.4885996 2.5563109 2.6411140 3.1438965 2.8954982 2.1733612 3.1789574 2.2821967 2.2169077 2.4622448 2.2792970 2.1512091 2.2172178 2.4333613 2.3805557 2.4636222 2.3897903 3.0102014 2.4228935 2.4094233 2.5018906 3.1438532 2.6778349 2.5808757 2.3871922 2.4067584 2.7286593 2.5105096 2.1721226 2.8902408 2.3452174 2.8730779 2.6312428 2.2231068 2.2369242 2.9726288 2.5773818 2.3803790 2.5500601 2.9736210 2.3512980 2.3957025 2.6971516 3.1640839 2.7497333 2.4364171 2.2144080 2.7837982 2.6390498 2.2043428 2.6520642 2.2037709 1.9606387 2.0997073 2.1018934 1.9658285 1.9031336 1.9082902 2.1550263 1.9997774 2.2538109 2.0400746 2.1704033 1.9857550 2.2257341 2.2122967 1.8604429 2.3340523 1.8953956 2.2441215 2.0491032 2.0067434 1.9342453 1.8173554 2.0098731 2.1028384 2.3535767 1.9557886 1.9056921 2.1631574 2.2590974 2.1055152 1.8818660 2.2349086 2.2250917 2.2296606 2.3432881 2.2112809 2.4081331 1.9213679 2.7130326 1.9496307 1.8559722 1.9899038 2.5167809 1.7860605 1.6673988 2.0421424 1.9513021 2.0613618 1.9521622 1.8928652 1.8845101 1.8218622 2.0166681 1.9768475 1.5714565 2.0249148 1.9594093 2.0676394 2.1562386 2.2353044 2.1745228 2.1109921 1.9500646 1.9780260 1.9498436 1.9665491 2.4596137 2.1371478 2.0743571 2.4225884 2.4124717 2.5820964 2.0086125 2.4723974 2.1976895 2.2813964 2.2749721 2.4857141 2.6550512 2.5564459 2.6184442 2.5001591 2.2829925 2.1911549 2.1227436 2.6257691 2.6205738 2.6894473 2.0712733 2.3357670 2.2207714 2.6615056 2.4901866 2.2581587 2.2637328 3.2155674 4.9459141 2.4914280 2.1467917 2.4869626 2.1573415 2.3107182 2.0118515 2.1100727 2.0980130 1.9467643 2.0575259 2.2260161 3.0476040 2.3756763 1.8460396 2.4827587 2.9426671 3.3413060 2.2600600 3.2759213 6.0396763 2.3796472 2.5586328 2.6741058 1.7295845 2.9209456 2.7938899 2.5820811 3.1036150 1.8092224 2.3799499 2.4482854 2.5178027 2.7641325 2.8344269 2.1350494 2.6001274 2.1658064 2.2548462 2.8044129 2.5023068 1.7045365 5.3287156 6.9764724 6.5977271 4.6436507 2.3313325 6.4352642 7.1523232 4.8705118 2.6391407 2.8149988 4.4463772 3.7692375 4.8674777 4.4015892 9.0000000 4.0633232 1.6916723 5.2507643 5.5258614 3.8461667 3.5461972 4.1866312 4.1067658 5.8609653 3.1756572 2.9424372 3.7826555 3.8357950 3.6863912 3.6465568 3.6714167 3.4963763 2.7750451 2.3730377 2.2545980 2.3386327 2.3178777 2.3705128 2.8505563 2.4567345 2.3301108 2.2252917 2.1617433 2.6859946 2.2776019 2.4248042 2.2837045 2.2210539 2.5451668 2.5733693 2.4116480 2.1465960 2.4102670 2.6294609 2.6046384 2.4468445 2.4983704 2.1879383 2.4200067 2.3895900 2.3942254 2.4327242 2.2721269 2.4674898 2.4221921 2.3867035 2.3061808 2.4457873 2.2575246 4.6831795 2.4151829 2.2176973 2.6215920 2.5536736 2.7623842 2.5690906 2.8651785 2.4976986 2.4253783 2.7108355 2.3885648 2.5456012 2.6140988 3.6117401 2.9042160 2.9313371 3.3569378 3.2563082 3.8755613 4.0541680 3.4439889 3.6398546 5.0872276 4.0867256 4.3681294 4.0038749 4.2951353 4.5020330 3.8157495 4.0283646 4.3734948 4.0773185 3.8266968 3.9529055 5.2510595 4.4380734 4.2405065 5.3068028 2.9438445 3.1449161 2.9713902 3.1239924 3.1926607 2.9222469 3.1552353 3.2636437 3.1766661 3.1571933 2.8905364 3.2939432 3.0165868 2.8367550 2.9709236 2.9225088 3.0410164 2.8664349 3.0960215 3.5250850 3.1934063 2.9806779 3.4107122 2.8940566 3.0608321 2.7246897 3.1796926 3.0154501 3.3080645 3.2931170 3.1046190 2.9037820 3.4146988 3.4902217 2.9072131 3.0330412 3.2348474 3.1819760 2.8470682 3.4639181 2.7030364 3.1256844 3.4220011 2.9954748 2.8951693 2.9472991 2.9087693 3.4843087 3.5403015 2.9403869 3.1463986 2.4343938 3.4279831 3.9254654 3.0731596 3.1391436 2.7657840 2.7336452 3.2739407 2.7202012 3.0379777 2.9665424 4.1144432 3.7002623 2.4537346 3.9450398 3.3025691 2.8358934 2.3591386 2.9229695 4.3539600 2.6246476 3.0420621 2.8479639 2.7509757 2.4887220 2.6804611 3.6231682 3.0159360 2.1204090 3.1883804 3.5005339 3.1851938 3.2528152 2.9181470 3.4172506 3.0291724 3.3700237 3.2476885 2.7677436 2.6556772 2.7905621 2.2991892 2.9600469 2.2051156 2.5989774 3.6074546 2.5039116 2.7453678 2.6277595 2.6944763 3.2946429 2.5444446 3.2206324 2.6831029 2.9071500 2.5384166 2.6613056 2.4451101 2.7315913 2.5742314 2.9812140 2.9491670 3.1210196 2.9609568 3.3020562 2.7476539 2.5703401 2.8153160 2.8275877 2.7974022 3.4589995 3.1374636 3.4230153 2.7429299 2.8973634 3.3185472 3.0622602 2.7603092 2.9975163 2.6379097 3.0785423 3.1664314 3.4846858 3.2038342 4.1859426 3.1921791 2.7884401 3.1759430 3.2101487 3.3067910 2.8502707 4.5855682 3.1022128 3.7332000 3.1969929 4.5598149 3.2604991 3.2078555 4.0260661 4.8077410 3.8325367 2.6963384 4.8870136 5.1642239 3.8917899 5.7476620 3.9790571 3.2479356 4.4137509 3.5182663 2.9393726 3.0956240 5.1298870 3.2983448 4.6989138 2.9833732 4.3572141 2.9315188 2.9257716 5.0816545 4.4759427 4.4985348 5.2183615 2.6964275 2.9271159 2.7149423 2.8033637 2.9962407 2.8560483 3.0286802 2.5451444 2.4775095 3.0840758 2.8130154 3.0340934 2.7600292 2.7734513 2.6057968 2.6565491 2.8459769 2.7108268 2.7153530 2.9666183 2.9940534 2.6216566 2.8592699 2.7706969 3.1257298 2.4816495 2.3349385 2.8399508 2.8132211 3.3314619 2.8204862 2.8736213 3.1000155 2.3190778 2.8781323 3.0386780 2.6013801 2.5546134 2.7483309 2.7909590 2.8975841 2.6427372 2.9888110 2.7996525 2.3421919 2.7394152 3.1974343 1.9479331 2.8455653 2.2162096 2.1932736 2.2387535 3.1420451 2.5726089 2.4371757 3.1705065 3.7190109 2.5178782 3.3726787 2.1091666 2.5106101 1.8217859 2.5913801 2.4936770 2.9494315 2.5758245 2.7432543 3.1655045 2.9540550 2.9207310 2.4083216 2.8058947 2.3986565 2.6853154 2.6143861 2.6486801 2.4539752 2.6591413 3.1431370 3.9272105 2.7975757 2.5725830 2.4940838 2.5229167 2.5302270 2.6812368 2.5917106 2.3361074 2.5669774 2.4366290 2.5213486 2.5232542 2.6523335 2.7224617 2.6148084 2.8287167 2.4610893 2.4530422 2.5385875 2.5899643 2.4203190 2.5557330 2.7579341 2.5197182 3.0616767 2.4220989 2.9763500 2.7161739 2.9113311 2.7749156 2.5747840 2.5329199 2.7982412 2.7822655 2.5285636 2.7502976 2.5200445 2.6478536 2.6529691 2.6531004 3.1048375 2.3771934 2.5911906 2.5398473 2.5766938 2.8012225 2.7018845 2.6954313 2.5506190 2.4414936 3.1071921 3.2773238 2.6388663 4.0673674 2.8733043 2.7103489 2.7900274 2.3003764 3.6175397 3.5496194 2.8178205 2.8459051 2.7914228 2.9135696 3.0143034 2.9861128 2.6131412 2.8527290 3.1403059 3.0486529 3.1626728 3.1537394 2.9916366 2.8229746 3.0243805 2.8626321 2.7278265 3.1101550 3.2625790 2.8902900 2.7194678 3.1431855 3.0107962 3.1633013 2.9749812 3.1596051 2.8907922 2.9816106 3.0124125 3.1111629 3.1875187 3.0400516 3.2439292 2.8801228 3.3936910 3.2240022 3.0346881 3.2181236 3.1981746 3.0204542 3.2863153 3.2747305 2.8320452 2.9903703 2.6593021 2.9352706 3.1440965 3.1520611 3.0497840 3.0059488 3.3108803 3.1407016 3.2584108 3.2844250 3.0630105 2.9328820 3.1359264 2.9525377 2.7800829 3.9405678 2.7765664 2.8934771 3.0349683 3.1888874 3.0366531 2.9989775 3.0457935 2.8167477 2.7635989 2.9513335 3.0564682 2.8615480 2.9232352 3.0193636 2.7688235 3.2242322 2.9628961 2.9125415 3.1015258 3.2858724 3.1833604 3.0697627 2.9406029 2.9358504 2.9294234 3.1332357 3.1348865 2.8401223 3.2707920 3.6924793 2.3540578 2.4435927 2.2563187 2.4097260 2.2867253 2.2140169 2.6142689 2.5846108 2.5500832 2.4966476 2.5883729 2.2585282 2.5697498 2.2703768 2.4304772 2.7598107 2.3685999 2.0769472 2.4831499 2.9262224 2.2701705 2.4556808 2.7376526 2.4897378 2.2566743 2.1215148 2.3483128 2.6423726 2.3776349 2.5399079 2.7110145 2.2984102 3.0364235 2.8679570 3.0130521 2.6738222 3.0151365 3.2835353 2.1222713 3.0436140 2.2739431 3.1921864 2.3491284 3.2072863 2.1093426 2.4205774 3.1336450 2.6061069 3.4968688 3.0837873 2.9106317 2.8867967 3.2303126 3.1317648 2.5955781 2.6837623 2.7592315 3.0223144 3.4496301 2.7810474 3.2991344 2.2135376 2.6078111 2.9615090 2.2257691 3.1023384 2.0782624 3.1321713 3.1237115 2.8837904 3.4741925 3.3048341 3.2873716 2.4830031 2.7046993 2.9404082 3.7922281 2.8185976 2.6204273 3.9299934 3.6035902 2.6238833 3.3462141 3.5851179 3.9404035 3.1835100 2.9317669 2.7289705 3.2527409 3.5713187 2.6835454 3.4387404 2.8427538 3.1912537 0.8932760 0.8822273 1.0673839 1.2192903 0.9322177 0.8150206 0.8612323 1.0285024 1.0457994 1.0292900 1.2611516 1.0213679 1.0180872 0.9964102 1.2012527 1.1005169 0.9493469 1.2732709 1.1449077 1.2091945 1.1122641 1.2231283 0.0000000 1.3567793 1.2195429 1.0762837 1.2392888 1.2177354 1.1608856 1.2530863 1.3402558 1.2441579 1.5110411 1.4157599 1.3844962 1.2882993 1.2391008 1.2033065 2.9207917 1.6020134 1.2989871 3.0286323 3.0481119 2.7215769 2.9175607 2.8098286 3.1304360 1.9625550 3.0132952 1.2367073 3.0427383 2.9002112 2.8897515 2.8896855 3.0611754 3.0304529 2.9423746 2.5282412 2.7673005 1.6515054 3.1449963 2.6998051 2.8685585 3.2392733 2.8031855 2.6866119 2.8308681 3.1457473 3.1492374 2.1558750 1.8850364 2.8771852 1.3826831 2.9653380 1.6002209 1.7411193 3.3853346 3.0493490 2.8225123 3.0927198 1.9292310 2.0576745 2.6925581 2.4833695 1.9594226 2.9000909 2.9525738 2.8675411 3.0135945 2.6553235 2.9604504 2.7686474 2.5139454 2.9102190 2.8249111 2.8693212 2.7002910 2.7768056 2.6360225 2.6778314 2.5444136 2.5941408 2.5281853 3.1780503 2.9578474 2.8046977 2.7412522 2.5617610 2.7386963 2.4904928 2.5608786 2.6409662 2.6836974 2.9116673 2.5452269 2.7455399 2.9781543 2.8029723 2.9425271 2.5292484 2.4973301 2.5576898 2.2740790 2.8142908 2.6773143 2.5984010 2.8405414 3.0000368 3.0662738 2.6662695 3.2641824 3.1505749 2.9232031 3.0102715 2.7472923 2.8990564 3.1649606 2.6032791 2.9387347 4.0153256 3.0396285 4.5406102 3.7760593 3.3303144 3.1011631 3.0719243 3.2823113 3.0996370 2.8785421 3.2810679 3.1652218 3.3028576 3.5630350 3.1241779 3.2425290 3.2523530 3.1631769 3.1698123 3.7948830 3.2319952 3.2124563 3.2089842 3.1273469 2.9187933 3.0717932 2.9575081 3.7254958 3.1305037 3.2990007 3.3322809 3.5992076 2.8277836 3.2604316 3.0450386 3.2338295 3.3573979 3.3906308 3.1327097 2.9495123 3.1724052 3.3884860 3.6876007 3.5687206 3.5789495 3.1685013 3.4998664 3.7256386 3.5195077 3.0352503 3.3161458 3.6565795 3.1428476 3.2260565 3.4882824 3.7437366 2.9845862 3.2109655 2.8895524 3.3726404 2.8549896 3.1697823 3.1956518 3.9971329 2.9588140 3.1425433 3.9263588 3.2295842 3.0448350 3.6434473 2.9425307 3.1243498 2.5740984 2.9513093 2.9833801 2.8988632 3.0456384 3.4866767 2.7762706 3.0335927 3.1329312 3.2439743 3.0519281 2.7085412 2.4102240 2.4267400 2.3259767 2.1911004 2.5519140 2.3770522 2.2527711 2.4877248 2.2962788 2.3508662 2.4030339 2.3241727 2.3205105 2.5883015 2.2184506 2.4990761 2.4544455 2.4139065 2.2124721 2.4004164 2.5067803 2.3057326 2.5187803 2.7111050 2.7349577 2.6597476 2.3573609 2.3291886 3.9400536 2.4781653 2.8035411 2.8499404 2.6374787 4.4588333 2.3731270 2.8521040 3.1511834 2.4607448 3.1338420 2.5125217 2.4891673 2.4698733 2.1179560 3.6111282 4.2927092 3.4044848 2.4147706 3.6610088 3.6218971 4.2253754 3.4384672 4.0827776 3.6688537 3.7524464 4.0944786 4.1096438 4.1056725 3.1768863 4.1934596 2.3746908 2.5577142 3.6091329 3.9512758 3.9827434 3.7864953 3.8085657 4.1060227 4.6848926 3.6195180 3.8639892 3.3159017 3.8597044 2.5987243 3.3621948 4.4411052 4.4615735 5.4150757 4.1923851 4.8361254 3.7008863 3.3292745 4.6136029 4.6012301 6.2845937 3.4442121 3.7285285 2.6258468 2.8593611 2.6518495 2.9808732 3.0945641 2.7564740 2.3029653 2.8999597 2.4468725 2.9074760 2.3327659 2.9817919 3.1341960 2.8025079 2.8914565 3.5139500 2.6896793 3.1935601 2.8386257 3.0702557 2.8658853 3.0763678 2.7111062 3.0321245 3.1260660 3.0200098 2.9937075 3.0124460 2.7990657 3.1429232 3.2500967 2.7638580 2.9572748 2.7300166 2.7511849 3.3870287 2.5846090 3.1357983 3.9748592 3.2355138 3.3013292 3.5718429 3.4388419 3.4711075 3.6838082 5.5435749 3.0712574 4.0837969 2.9618574 3.4555315 3.0521464 4.3491113 4.9040410 4.3874440 2.8075021 3.2571100 2.9835991 2.9956917 2.9370982 2.7782906 2.8455837 2.6934011 2.5576698 3.1292541 2.6312826 2.9417450 2.7800585 3.1265875 3.0770975 3.2090671 2.9976026 3.0460915 3.4996680 3.2301466 2.4601068 2.9498236 3.1021611 2.9442184 2.6624058 2.9573413 2.6795137 3.0026605 3.1956151 2.8359188 2.8189203 2.7527445 2.9169756 2.5882576 2.9631317 3.0857612 2.8907192 2.7050952 2.9050885 4.5562355 4.0160683 4.0757157 3.2158493 2.6768096 3.3246386 3.5480231 2.8018856 2.6598862 2.7411092 8.9999984 4.2723967 2.2749839 2.4021404 2.3484711 3.2925826 2.2661602 2.2782664 2.2790648 2.2552640 2.4310196 2.2614144 2.3812585 2.4028402 2.3380331 2.2514571 2.4374605 2.2948225 2.4062389 2.3545859 2.4365057 2.3241234 2.3841708 3.1068519 2.4442093 2.4429253 2.5387902 2.5207870 2.5872810 2.5345792 2.4884674 2.3033770 1.7959472 2.5402850 2.5868789 2.7028422 3.6609424 3.6609424 3.7588528 3.7588528 3.8002118 3.7447455 3.7844437 3.6759261 3.9598207 3.7792461 4.1927457 4.6256165 4.6256165 4.3223013 4.1441118 4.2210804 4.4533375 4.3453087 4.3453087 4.2268516 4.2268516 4.3691750 3.9536631 1.6064863 1.6064863 4.0230710 3.6057701 2.1385724 2.1385724 4.2254040 4.2254040 2.3819350 2.3819350 4.0649355 7.6111858 2.0314675 
PHYINF005338_KOG1446                                                                                                                                   2.9958470 3.2016279 3.4004719 3.1156503 2.5975800 2.5363448 3.0661792 2.8441421 2.9345531 2.7674733 2.9043665 2.8825214 2.8357232 3.3820429 3.0836112 3.0423186 2.7578723 3.1387883 2.4477878 2.9748982 2.4089872 2.9697587 3.1488515 2.6907328 2.5962795 3.0194552 3.5450227 3.0373535 3.1664604 3.6707483 2.7461290 2.5594139 2.8072294 2.8888639 2.8224812 2.9718185 3.0617102 2.8392876 3.3326308 2.9498548 2.8961151 2.7278570 2.6501484 3.2536111 3.3158967 2.7276989 2.4928562 2.4868461 2.5793883 2.7556723 2.2232773 2.6516958 3.1927410 3.3567248 2.7975209 3.0257510 3.0764189 2.6544086 2.9754185 3.0680431 2.6337448 2.6014706 3.3319733 2.7670335 2.4926765 2.8564353 2.8660137 3.4501948 3.3840796 2.2518923 2.9455790 3.2719109 2.4509739 2.9443132 2.8124558 2.6231683 2.5571800 2.6256606 3.2844958 2.8310769 2.9353497 2.8422649 3.3080511 3.0305485 3.2417967 2.5037075 2.7649635 3.2223282 3.1986144 2.8414923 2.8277945 3.0116734 2.9427512 2.7424340 3.0059356 2.9162465 2.7434934 2.8497257 2.9992574 2.7742996 3.0682863 3.1620356 3.0514054 2.8015304 2.7592516 3.0561333 2.8871529 2.8642468 2.9926311 2.8674780 3.0323170 3.1945631 3.0882511 3.0376991 3.3142414 2.7625401 3.1817395 2.8775991 2.7872072 2.9651420 3.2435994 3.1072956 2.9530518 3.1537580 3.0004564 2.9206723 2.8920494 2.7504516 2.9971879 2.7961633 3.0218297 3.3834896 3.5723962 2.9589207 2.9625114 2.6068418 2.5343645 2.4683239 2.8274838 2.6571552 2.3909446 2.6415652 2.5610205 2.4137108 2.6224823 3.0535378 2.3715813 2.5656686 2.5955958 2.5929735 2.4303737 2.8032021 2.5191614 2.2846675 3.7880134 2.5602526 2.4178094 2.2314490 2.4665353 2.2994942 2.5515319 2.5024340 2.6590487 2.7101660 2.9919089 2.3463032 2.5472487 2.5474070 2.6579658 2.6893639 2.6058872 2.5196908 2.5284920 2.6561094 2.5450884 2.9022767 2.4040010 2.4147097 2.5416327 2.9514024 2.5719819 2.6158361 2.5287547 2.5362204 2.6978286 2.7753809 2.6519791 2.6576554 2.6201346 2.6448198 2.8021584 2.6510717 2.2756718 2.5277132 2.4371942 2.5002951 2.3892765 2.4137128 2.7165512 2.5406892 2.5778075 2.4956090 2.5990999 2.4712338 2.9229404 2.6444927 2.7415375 2.7713180 2.5206007 2.8032213 2.5355121 2.9531188 2.7467912 2.6959667 2.2116560 2.6133830 2.5246121 2.7749259 2.6113466 2.9922795 2.5573815 2.8696646 2.8943015 2.9009084 2.4609526 2.5028859 2.8925064 2.8856639 3.0234352 2.6997996 2.5976443 2.4131175 2.7280560 3.0226582 2.4336034 2.3689502 2.8021472 2.4505666 2.7604026 2.8753901 2.5929957 2.8340338 3.1447534 3.0834664 3.0729692 2.4892221 2.5186202 2.8001232 3.2371915 2.8872438 2.9313946 3.5474331 2.5391014 2.5535645 3.1143058 2.5995110 2.2461111 2.6912065 3.4502201 2.4907805 2.3168184 3.2309984 2.9211217 2.7238727 3.0150759 3.4489435 2.7572486 2.7629634 2.4164988 2.2987886 2.4627235 2.5678210 2.4749413 2.5877656 2.2133477 2.4518390 2.2115238 2.5071858 2.1396255 2.3765187 2.6635263 2.8180314 2.7425547 2.4837156 2.7101927 2.4663788 2.5921552 2.7099431 2.1843468 2.5931032 2.5996608 2.2504565 2.5908985 2.3394562 2.6076360 2.5405275 2.3194318 2.4626846 2.4417970 2.3116497 2.5497439 2.2426695 2.3402557 3.3275268 2.6510748 4.2836979 2.3655302 2.8406353 2.9362618 2.4122383 3.0981014 4.9136736 3.3277814 3.0066786 3.4032517 3.7916692 4.2637056 3.9450432 2.8190353 5.3372490 5.2676419 4.8689879 4.0298036 4.6976256 4.9533484 5.2023058 4.6334530 2.4528685 4.2463309 4.5446076 2.6708209 4.7785217 4.5573997 4.4945358 4.5329045 3.6889738 4.8393207 4.3803591 6.3641501 4.6632109 4.3139813 3.9356560 5.1888617 5.0301274 3.8949299 4.9106026 4.6526791 4.0800698 4.3507562 4.8614926 4.6662437 4.0359541 4.6708057 4.1957141 4.3299168 3.8960054 4.6474797 5.0183655 4.2696892 2.8345559 2.8649017 2.8167491 2.8896016 2.7118675 2.5990311 2.6054688 2.8468787 2.9256022 2.8976716 2.6606243 2.9272051 2.7453954 2.8292501 2.7011522 2.7938694 2.7314660 2.6187323 2.9052591 2.5496436 3.0020593 2.8181170 2.7377625 2.8312928 2.6337689 3.0244563 2.5255678 2.8471808 2.7764074 2.9155049 2.7150160 2.6903966 2.9330857 2.4802808 2.5685409 2.6873655 2.9390267 2.8730430 2.6310961 3.3009529 2.7668449 2.4652385 3.1521482 2.7321006 2.6081821 2.7710726 2.8405997 2.9140438 2.7139998 2.7735614 3.1022681 3.1434191 2.9450880 2.8367222 2.9945130 2.2795413 3.2712043 2.4366896 2.8742113 2.4389514 2.3452733 2.6215759 2.5319498 2.5524069 2.9720602 2.8259648 2.0891504 2.3626423 2.6157658 2.7035688 2.8388276 3.0169064 2.4277479 2.7133586 3.8914429 2.6514094 3.1596819 2.7681972 2.5527351 2.6402345 2.7061490 2.6649519 2.2946041 2.1536767 2.3450028 2.4224863 2.2508882 2.1964882 2.2816503 2.1669156 2.2560887 2.1140410 2.3060466 2.3478799 2.1279946 2.4507299 2.2576097 2.2365398 2.3719752 2.6940900 2.1252413 2.2742675 2.6645419 2.3677735 2.5124312 2.3051822 2.2246454 2.4949651 2.2551618 2.6877635 2.6785460 2.1205826 2.3542102 2.6232679 2.7772272 2.6787909 2.4070111 2.3136615 2.6177716 2.6817769 2.7317373 2.6462232 2.5697698 2.4068778 2.1681019 3.1014876 3.4037405 2.3810986 2.1503665 2.2042728 2.6239826 2.2801355 2.3625464 2.6298039 2.6996200 3.5056771 2.6814262 2.4127143 2.4338889 2.7858986 2.4580886 2.6122307 2.6714008 2.2057801 2.4860762 2.2659414 2.6869870 2.5693274 2.9945663 2.6520564 2.6321044 2.8932875 2.2689774 2.5685343 2.2980457 2.5604921 2.5372752 2.7726781 2.3851270 2.6651306 2.9145803 2.7814810 2.7781752 2.7302306 2.8712255 3.0061072 2.9573228 2.7101469 2.9780527 2.8649637 3.1300026 2.9780527 2.9474567 2.9937250 3.0911747 3.0639171 3.4144300 2.9217662 3.1550445 3.3744564 3.1625255 2.9066442 3.1396069 2.9736830 2.9874040 3.1697017 2.5484928 2.9930174 2.8570798 3.1313882 3.2093439 2.8821181 2.9046070 3.1228410 3.1393424 2.8041209 2.9149254 2.8411170 2.9990292 2.8528698 3.0053208 3.1639924 2.9084343 2.7550053 2.8956192 2.8408836 3.1808567 2.9683786 2.7305756 2.8006930 3.2005958 4.3577378 2.0107102 2.8380420 2.3255354 3.3162560 2.7534031 4.3246562 3.8452641 4.1500142 3.0643277 2.7990150 2.4918392 2.5953946 2.6977370 2.9085187 2.4700963 2.4693331 3.2197024 3.0769967 2.3251904 2.6750135 2.5552705 2.8126483 2.5368590 2.4283473 2.8528011 2.6394840 2.8242992 2.6085034 2.6801975 2.9255456 2.5536370 2.9537895 2.7730662 2.5406819 2.4761648 2.5685998 3.1382791 2.5286328 2.4953313 2.7974667 2.8408525 3.1331037 2.9224771 3.2577337 2.5718286 2.6527427 2.7803817 2.5877277 2.1775518 2.4944107 2.6051524 2.3973174 2.4711106 2.4026265 2.6438961 2.6760174 2.5912503 2.7754144 2.4700178 2.4470020 3.0762858 2.7915515 2.9612443 2.6742859 2.6038809 2.4768215 2.4187915 2.5233354 2.4122074 2.3218553 2.3238463 2.7164073 3.0494434 2.9349733 2.4885193 3.0068833 2.8387742 2.5608786 2.9000344 2.6775670 2.5175384 3.2643780 2.5992335 2.5782627 2.7785045 2.2539907 2.8187847 3.0254944 2.8809760 2.4927942 2.6533116 2.5831318 3.0441724 2.3231673 2.7147083 2.6224165 2.9831958 3.0380278 2.8168106 2.7740096 3.0132687 2.8344558 3.2540153 2.7386983 3.4327792 2.9799595 2.8984572 3.0906940 3.1831828 2.8468603 2.8227142 2.8794629 2.8958896 2.6766634 2.6887847 2.9703981 2.8586573 2.7291904 2.8318432 3.1032967 2.6631828 3.1910840 3.2148413 3.0199945 3.0521558 3.1290693 2.3674974 2.9347163 3.0920140 2.8597904 3.0972150 3.2534474 3.0815708 3.2510552 3.2159475 3.0450519 3.0517780 3.1072933 2.8682555 3.1404013 3.0219045 2.6718214 2.2404058 2.4533965 2.5951129 2.5624269 2.6845187 2.6578343 2.5320122 2.3102271 2.7876969 2.5248538 2.5525558 2.5266623 2.2033730 2.6241340 2.6252092 2.4764700 2.6568903 2.4756343 2.7903081 3.0529517 2.7789208 2.9824603 2.5241197 3.2136684 2.6616757 2.8187712 2.4748100 2.4288492 2.9669910 2.6984526 2.8501598 2.7463416 2.4998706 2.4289241 2.6186371 2.5784827 3.1731941 2.9022703 2.7167439 3.0495081 2.6847457 2.6888747 3.0563805 3.0046774 2.9360108 2.9757954 2.8772053 2.9455819 2.8971079 2.7115101 3.2080729 2.8874042 2.9164569 3.4835490 2.7653900 2.5044811 2.2732766 2.8262028 3.5784491 2.0369150 4.0397503 4.4405201 4.1560844 4.7936253 3.0649686 4.2627455 3.6232701 3.0172129 3.9822403 4.0287243 3.2081582 4.2481770 8.7684977 2.5942399 2.2479244 2.3412325 2.4014734 2.4561506 2.2685105 2.5649891 2.3075934 2.3517239 2.5702089 2.3881336 2.3590729 2.2678261 2.5025542 2.4575104 2.5893657 2.6028736 2.6614318 2.6532412 2.4835417 2.2575990 2.2798152 2.6864516 2.9383499 2.5335540 2.5405446 2.4266543 2.7554017 2.4281022 2.6474033 2.9076101 2.6748779 2.9141485 2.4808949 2.7308371 2.6482059 3.0238212 2.5927239 2.5627340 2.8976623 2.6061529 2.4358039 2.7601014 2.2081370 2.3229090 2.4751775 2.8642043 3.2337392 4.9060927 1.8198844 2.3592763 2.7634516 2.7064351 2.6301834 4.4645531 3.0829187 3.0140382 2.7232980 2.5008549 2.5075404 3.8363094 2.5212904 2.8978324 2.8060379 2.7236732 2.8472965 2.7769309 2.2661871 2.5356686 2.5550645 2.6800943 2.4561510 2.8639953 2.2216393 2.5131312 2.1030942 3.1283344 2.6773680 3.6113335 2.3408588 3.5237596 2.5466202 2.9571373 3.3388360 3.0837309 2.0098561 3.1380692 3.1236537 2.7321102 2.8484104 3.0277556 2.5684721 2.4868176 2.8499037 2.7480277 2.7156800 2.6227354 2.8836795 2.6180845 3.0675243 2.5404105 2.7999408 2.7487783 2.5058964 2.7361818 2.6966499 2.7762893 2.8304791 2.8102189 2.4087963 3.0066719 2.7407066 2.5712739 2.8867784 2.5001705 2.7360816 3.1491343 3.1076307 2.6470920 2.5358902 2.4063530 2.6008487 2.5596035 2.9458254 2.3360788 2.9578624 2.8696692 2.6320737 3.0404563 2.7571306 2.6604629 2.7871861 2.7879479 3.2536529 2.7099786 2.3543888 6.8258001 2.5075437 2.7391332 2.8665059 2.2966392 2.4227570 2.2538164 2.9441258 2.4797828 2.8860013 2.8344540 2.4811497 2.7268539 2.5066674 2.6070043 2.5044078 2.9849456 2.7393687 2.2325872 3.1667746 2.8181076 2.5346553 2.8180184 2.4923069 2.6575495 2.1425794 2.9417699 2.9315430 2.6266648 2.8497201 2.7428248 2.7410403 2.9405733 2.1497612 2.6665320 2.3038385 2.9271913 2.2548284 3.2330236 3.6541704 3.1641813 3.0114089 2.7851435 2.7533074 2.6422200 2.3039550 3.0615243 2.6071271 2.7026098 2.6322830 2.6795626 2.5759480 2.7515248 2.7276286 2.7887156 2.5331118 2.6512736 2.9574989 2.5308999 2.6161790 2.9002159 2.5250450 2.5870708 2.9212693 2.7532550 2.7189472 2.7598003 2.4587594 2.7799274 2.8179237 2.8463281 2.3440160 2.6265311 2.6055773 2.4522368 2.3391845 2.3359614 2.6771214 2.4799655 2.9325563 3.0997659 3.2430831 2.9825070 2.6497828 2.5338873 2.8541257 3.0840875 3.3924094 2.8401170 3.2988361 2.7331848 2.7721270 2.5012764 2.4824876 2.5979255 2.6554094 2.6245661 2.3610423 3.2178418 2.7527173 3.0808234 2.5706661 2.9848520 2.7370547 3.8464336 3.0129178 2.5868691 2.7406732 2.3166652 2.5747426 2.8883320 2.3738213 3.0309731 2.3541510 3.3691436 2.7153857 2.4601736 2.6443952 3.3293704 3.1674243 2.5838199 2.9575030 2.9339023 2.7448488 2.2926197 2.8796263 3.7209867 2.8877077 2.6622682 2.7818297 3.4737016 2.8713503 2.6818251 3.0108540 2.3276402 2.0597472 2.1163867 2.3749119 2.3213582 2.3418721 2.3908095 2.2683059 2.2338344 2.2272834 2.3063959 2.1852350 2.1665598 2.5552602 2.3142382 2.1527117 2.5504255 2.2244368 2.4742425 2.2735935 2.2351411 2.2441786 1.9739923 2.3110361 2.2989746 2.6060057 2.4295492 2.3322915 2.3762561 2.2514232 2.4926358 2.4256304 2.3982189 2.3441569 2.3928027 2.5480110 2.3750220 2.7408175 2.2426047 2.8149638 2.4335244 2.1457770 2.3066691 2.9104999 2.1665148 2.1979696 2.1045404 2.2735075 2.5119309 2.3298739 2.2472557 2.3578894 2.3047238 2.4102092 2.3166594 2.3877357 2.2314893 2.2186773 2.2721188 2.3965871 2.8529953 2.2300958 2.2890677 2.4757007 2.0335163 2.2944689 2.4540487 2.6861037 2.4039674 2.3898033 2.6169109 2.8992229 2.7415404 2.0847166 2.8638533 2.3364937 2.4590235 2.4022672 2.7877339 3.1581036 2.8704624 2.8321105 2.8789290 2.5289799 2.4502791 2.6512450 2.4857959 2.8562181 2.6728441 2.2171521 2.3292122 2.3511320 2.8740511 2.2497613 2.4062936 2.4005423 3.4138171 4.0414416 2.3640541 2.5515643 2.6693988 2.3363486 2.0439478 2.2202895 2.3342390 2.7483316 1.9951235 2.1436929 3.0200428 2.9740865 2.7891946 2.4409028 2.7502269 2.6128004 3.1615097 2.1503781 3.1138731 6.2860026 2.4671957 2.8902591 2.7781411 1.8635315 3.1235453 2.9162460 2.4961427 2.6398657 1.7961421 2.0465196 2.5334113 2.1312033 2.9852164 2.6159347 2.5747348 2.6187778 2.2054575 2.5955958 2.6627697 2.2263014 1.3804652 6.8700999 9.0000000 6.3415397 5.2633617 2.7997692 8.9999981 6.9134185 5.8307137 3.0950422 2.3162535 6.2039419 3.2148471 7.4043385 7.4394545 6.1543233 4.1933093 1.5588401 5.9855612 5.2323353 4.2887283 3.3592704 6.2015968 6.8314234 8.2578780 4.2693932 2.4519227 5.1684379 4.2272366 5.0066018 4.9155963 5.0220663 4.8941303 2.5993441 2.5574309 2.3441019 2.5616360 2.6138085 2.5728934 2.8119106 2.6911033 2.5140110 2.5929883 2.7267417 2.6429540 2.6331401 2.7067914 2.3607961 2.3663412 2.7827587 2.4678174 2.4840814 2.2058814 2.7581465 2.7640218 2.7666707 2.5867006 2.7218056 2.5051593 2.6410382 2.7571971 2.4555125 2.5770849 2.5042763 2.7285692 2.6134959 2.2900961 2.8611121 2.4099158 2.3535257 4.4463490 2.5412463 2.3202164 2.7609600 2.5602927 2.8491509 2.5120082 3.0680212 2.7763413 2.8595286 2.5872771 2.4953067 2.7178367 2.9104479 4.1891370 2.6067513 3.2883039 3.7730991 3.7158595 4.3342163 3.8279836 4.3057952 4.0933334 4.8078358 4.3701446 4.3945563 4.0245058 3.9613027 4.4816039 3.8280375 4.1637052 4.0260845 3.9111294 4.0786994 4.3301937 4.1381226 4.4339100 4.0950992 5.1021333 2.9237954 3.2612087 3.0357052 3.1447101 2.9543211 3.1192342 3.3424740 3.2442000 3.1383242 3.3557288 2.9436751 3.3881797 3.0798606 3.0132121 3.1934483 2.9989150 3.3916024 3.1576553 3.0531329 3.1777376 3.3590786 2.8251387 3.1644247 3.0356830 2.9441063 3.2360424 3.2383315 3.0762092 3.2542679 3.4925623 3.2623397 3.1550068 3.2202956 3.5953436 3.2610970 3.1723593 3.0030575 3.2684251 2.9981221 3.6005527 3.5075715 3.2780078 3.1443564 3.1755705 3.5192028 3.3121925 2.8834413 3.5182388 3.1582995 3.5422952 3.1094299 2.8566290 4.0001202 3.7030126 3.4747010 3.1355809 3.0950439 3.1795084 3.4972002 2.8723786 3.0834547 3.9161313 4.0713173 4.4044551 2.8153525 3.9674982 3.7633582 2.7832396 2.2951143 2.8155195 4.7959902 2.8151356 2.7064602 3.0387405 2.5923153 2.7246149 2.9398533 3.9569321 3.3420094 2.5031448 3.8627443 3.3821359 3.6283476 3.5896643 3.1643806 3.5575560 3.4483754 3.5998786 3.2996984 2.7910025 2.8827176 2.7411677 2.7430253 2.9608095 2.5066202 2.8124687 3.4980486 2.7992668 2.8559370 2.8168542 2.6769764 3.0159276 2.5528169 2.9604100 2.8495809 2.9799040 2.3581622 2.6211502 2.5167311 2.7317642 2.6341889 3.0919233 2.8528402 3.3059755 2.9600557 3.2789123 2.6728343 2.6938642 3.1063249 2.6331388 3.0343082 3.1047799 3.5136329 3.0737259 2.8226387 2.8602871 3.0222693 3.2954909 2.6568172 3.1332454 2.6957493 3.4605119 3.3314913 3.6219882 3.5177429 3.8178544 2.9139786 2.9322766 3.4003223 2.5479921 2.9371759 3.0477411 4.6713459 3.1093271 3.1038298 2.9996878 4.0137280 3.5153594 3.0750579 3.4959931 4.0878798 4.0100155 2.4068250 4.0176490 3.7495124 3.4919254 4.3324733 3.9948386 2.8295479 3.0679872 3.3471299 3.4154152 3.1845508 3.8630098 3.2847354 2.9580735 2.5778154 3.6789583 3.0915203 2.8025311 4.3272258 3.5470812 4.2319241 3.7532047 2.7732326 3.1174955 3.0163274 3.1113367 3.0164648 3.0573878 3.5734536 2.8501930 3.2028981 3.3551069 3.2622971 3.4315662 3.1375715 3.1498204 3.2780528 2.9692847 2.9574393 3.4097161 3.0260784 3.3265282 3.3022965 2.7341856 3.4715014 3.4532311 3.1936545 2.9303186 2.7351956 3.3384496 2.9843345 3.2981384 3.0788929 3.3216618 3.0768596 2.6343327 3.6490804 3.4049584 2.7698525 2.9415242 3.0598560 3.1260890 3.2539194 3.0895871 3.6376520 3.1814301 2.2906489 3.2076323 3.4967875 2.9553438 3.0645348 2.2193087 2.7762681 2.2113719 3.3432488 2.3860642 2.0306358 3.0888605 3.6751486 1.9782196 3.2464952 2.4585841 2.7105639 1.7792035 4.4665001 2.8753516 3.2699410 2.7952365 2.5957871 3.0493417 2.3310272 2.9273793 3.2908944 3.3886993 2.8276669 2.1289380 2.4957226 3.6196739 2.2073537 2.2547022 3.8943168 5.3683578 2.7916823 2.9372217 2.6654267 2.8865789 2.7168107 2.7134822 2.7084959 2.8720077 3.1987611 2.9968906 2.9186410 2.7278018 2.8116287 2.6036247 2.6902475 2.8168278 2.9133533 2.4567599 2.7826921 2.8261040 2.6776961 2.7980857 2.6776964 2.6583632 2.8774886 2.6675699 3.0782156 2.8798765 3.2754674 2.9193874 2.7702022 2.8138172 3.0323771 3.1719577 2.8875369 2.9601726 2.4724169 2.5492716 2.9043434 2.7341829 3.1501524 2.5068818 3.0188468 2.7471781 2.7251134 2.9106018 3.1461795 3.8007306 3.5937364 2.3471553 3.7267212 3.6120007 2.7886715 3.2527004 3.2664454 3.0569992 3.0316494 2.6302602 3.3398125 3.4209843 2.6339084 2.5599464 2.7136625 2.6954910 2.8776379 2.9006988 2.8833249 2.8372659 3.0201089 2.8805894 2.9944088 3.0235807 2.5786406 2.7758201 2.9117506 2.7992867 2.8406182 2.8591976 3.0245194 2.9358610 2.4498699 2.9093078 2.9426917 2.8477394 2.7816717 3.1563427 2.8894120 3.0009259 2.7293440 3.2271376 3.1882898 2.9300313 3.0047805 2.8588815 2.9079378 3.1678813 3.2399162 3.2937501 3.3452668 3.2219647 2.9976575 3.2121213 2.7176667 2.7161745 2.7924538 3.0479667 3.0842260 2.9096176 2.9344641 3.0494877 3.1068129 2.9276026 3.0955529 3.1430655 2.8726786 2.7734348 2.9554636 3.0194311 3.0611438 3.8683850 2.9986147 2.8721178 3.0220670 3.3918781 3.2157118 3.2446090 2.8595751 2.8972022 2.6692327 3.1569047 3.1783840 2.9701687 2.9046129 2.8967927 2.9170923 2.9804233 2.8214949 2.8437986 2.6858922 3.2060418 3.6382609 3.1116034 3.5814601 3.1828576 2.8871943 3.2950151 2.7446567 3.0234989 2.7980318 3.4986716 2.8045689 2.8682213 2.7647759 2.8738914 2.8089552 2.5891387 2.8479357 2.8832058 2.9087669 3.0950954 2.8719803 2.7805143 3.1155454 2.8198242 2.8659973 3.0829605 2.7156242 2.6784745 2.9207139 3.5066670 2.9131150 3.0556222 2.8374705 3.0143520 2.6839487 2.4948341 2.7219882 2.9571917 2.7463924 3.2657743 3.4078304 2.5420507 3.6622258 3.5790631 3.6068763 3.1939406 3.3255169 3.9438798 2.5959462 3.9404221 2.5329408 3.3400848 2.9173946 3.3826189 2.6837763 3.0642126 3.5575515 3.3034847 3.8780027 3.1208718 3.2013359 3.1323524 3.2458084 3.0237647 3.2111400 2.7702975 2.9241071 3.5937748 4.0734748 3.1000481 3.5071453 2.5651958 3.4448168 3.1164912 2.3644487 3.4804327 3.3972484 5.0555646 3.3354969 2.9281312 2.9949449 3.3123892 3.9287205 4.2157128 3.8922360 3.2923339 4.2651501 3.1715475 2.6842003 4.4103117 3.7365584 3.3161237 4.2479465 4.1271115 3.6547388 3.4647319 3.3796805 3.4149064 3.4669843 3.7120070 2.6043215 3.7204213 3.4481983 3.5213157 1.2844036 1.2020467 1.4179539 1.4455605 1.2352049 1.3262665 1.1914003 1.3242327 1.2613487 1.2250544 1.6231751 1.2641383 1.2644433 1.4828409 1.4051543 1.3385069 1.3243598 1.3922473 1.3954358 1.2902838 1.3241250 1.2773246 1.3567793 0.0000000 1.3519460 1.2108614 1.4906127 1.5486764 1.3666284 1.3827345 1.5927643 1.5531485 1.6979620 1.5968191 1.5382820 1.3315450 1.5654251 1.5791459 3.2604162 1.6824691 1.3850677 3.3091976 3.1566794 3.0613436 2.9535624 3.2435815 3.0822663 2.1815485 2.9375296 1.6511377 2.9685631 3.1131710 2.9184871 3.1287416 3.1716176 3.4370661 2.9186997 3.0035089 3.1285643 2.0846447 3.2387553 3.2189727 3.0825696 3.2493950 2.9017170 3.1971534 3.1937763 3.3925354 3.3789289 2.0938476 1.9350209 2.9671871 1.3489303 3.4693091 1.6765690 1.8133866 3.2758000 3.4473249 3.1385497 3.4365993 2.2560581 2.1107564 2.5542703 2.7882022 2.0743506 3.1881086 3.0693897 3.3017055 3.4018775 2.8474974 3.2317193 3.0092182 2.8810855 3.0839729 2.8515527 3.0878011 3.0404837 3.0262297 2.9944787 2.9545687 2.9864427 2.8979570 2.8716479 3.3176400 3.1275894 2.8509135 3.0271281 2.6328885 2.7852240 2.8218580 2.8160176 2.8987869 3.1011870 3.2265807 2.8544539 2.9280137 2.9359131 3.4794685 2.8989574 3.1019929 3.2825672 3.0189647 2.5836847 2.8223569 2.8017492 3.0452268 3.3152808 3.6127891 3.1265501 3.1036863 3.3517641 3.1918892 2.8815392 3.2088602 3.5087759 3.1835774 3.4161278 3.2903016 2.7476994 3.8772518 2.7682260 4.8257722 3.5222787 3.5728352 3.4400070 3.5374595 3.5304068 3.4084698 3.5730688 3.5172003 3.3025760 3.6780425 3.6447509 3.4864358 3.5847725 3.4657116 3.5336273 3.5202043 4.0307150 3.7255807 3.4867227 3.5974090 3.5798381 3.3111964 3.2800368 3.0898776 3.5643296 3.5646907 3.9315673 3.4348739 3.5301040 3.2031384 3.7942352 3.5814891 3.2772425 3.8740339 3.4225399 3.5132752 3.4631035 3.8064692 3.6902253 3.5976615 3.5075073 4.0027448 3.5135385 3.2012634 3.8451602 3.6727352 3.0817500 3.8643695 3.8040801 2.9384247 3.3033555 3.9451215 4.0476925 2.9818001 3.0095787 2.9603035 3.5217587 3.1580051 3.0897698 3.4130086 4.6076363 3.2661293 3.3703381 3.9157384 3.3688122 2.7470747 3.4552140 3.1462317 3.3952566 3.0574022 2.9019087 3.0091772 2.6264514 2.9089965 3.2728104 3.2807943 3.0351608 3.6383701 3.1941554 3.0572142 2.5679633 2.4820616 2.6645532 2.4709819 2.4802971 2.8568479 2.5926175 2.5031467 2.5242178 2.5171171 2.3636583 2.4720026 2.7951792 2.6282336 3.1360525 2.4159867 2.8181006 2.7720406 2.8211315 2.8202196 3.1668391 2.8550478 2.9796245 2.9386732 3.1016704 2.7993559 3.1285458 2.7797010 2.5427294 4.2329271 2.8423596 3.2922921 2.8221294 2.7386071 4.6920185 3.0672934 2.9759384 3.5413036 2.8907896 3.0494156 2.8089636 2.5968703 2.5805629 2.1294470 3.6681524 4.2967218 3.5039103 2.8911372 4.0108259 3.8214336 3.4046417 3.6263395 3.7422928 4.1306768 3.5634257 4.3294373 3.2749818 4.5691715 4.1802394 3.2203448 2.9428182 2.6707349 4.3856920 4.3405700 4.4816608 4.0960833 3.6625035 4.6329663 3.6651052 4.7772780 3.1650622 3.9961146 3.8974994 3.2010448 3.5793539 4.3233785 5.1985607 5.8484979 3.6882870 5.2148479 4.6542507 3.8422685 4.3781006 4.2785963 4.9319213 3.3175844 4.2150656 3.2691213 2.9541521 2.9462848 3.3039514 2.9822373 2.8587592 2.6881336 3.1407067 2.9784483 3.1089996 2.6483364 3.2901551 3.3785290 3.2362937 3.1815835 3.1668100 2.9846124 3.1030477 3.4030445 3.3762668 3.4272159 3.7643181 3.4526625 3.2735244 3.1235247 2.9407443 3.3329370 2.8964078 2.8648912 3.2544597 4.0741060 2.8722131 3.2393483 3.1526356 3.1141542 3.8266215 2.8568849 2.8705917 4.2110219 3.8293542 3.2356423 3.3283006 3.9697170 4.0857588 4.0661862 4.1682393 2.7648665 4.4849125 3.4074251 3.6294584 2.9165903 3.9077715 7.1900083 7.1549045 3.1515428 3.1855431 3.4678153 3.1872989 3.0678831 3.1618216 3.1747411 3.3225262 3.4983914 3.6020115 3.0004774 3.3407117 2.9757445 3.5619351 3.6130115 3.0679441 3.1678706 3.0556102 3.9821130 3.6003269 2.9564045 3.2234038 3.6520585 3.3537246 3.3283451 2.9539487 3.3223556 3.4652656 3.7021745 3.1092563 3.0947589 2.8453994 2.9902089 3.2781920 3.2876693 3.0811670 3.2706289 2.8903327 3.3919657 4.1518412 3.6678412 3.6573799 3.6322639 3.2317397 3.9398828 3.5957789 3.5194787 2.9588915 2.6164488 8.8588011 4.5714014 3.8472740 2.6655579 2.5573087 2.6954175 2.5708129 2.6249089 2.4969331 2.5342123 2.5504084 2.5328797 2.6611569 2.5881442 2.6859549 2.5935021 2.6826892 2.4488366 2.6699876 2.5568545 2.5629272 2.6000186 2.5366655 2.7327652 2.7138977 2.5832822 2.6837929 2.6428846 2.5232601 2.7591296 2.5217630 2.8373797 2.0363091 2.2634183 3.4600053 2.8631684 3.9699522 3.9699522 3.9631977 3.9631977 3.9045977 3.9786230 4.0779347 4.1668563 3.9261216 3.8168286 4.1430231 4.9094331 4.9094331 4.2994168 4.5607952 4.6277984 4.6897064 4.4017361 4.4017361 4.0981592 4.0981592 4.6325254 4.2209820 1.8787349 1.8787349 4.2330374 3.6894039 2.2850763 2.2850763 4.6233209 4.6233209 2.2241785 2.2241785 4.0471888 5.4259840 1.9025192 
PHAKIR005280_KOG1446                                                                                                                                   2.8945006 2.5978607 3.6127863 2.7402711 2.5761083 2.3493407 3.4900868 2.7029561 2.5794106 2.6633920 2.5220457 2.8492837 2.5740699 3.3285748 2.8077986 3.1023801 2.3723649 2.2804441 2.0640247 3.4019375 2.1797110 2.6631217 2.8754338 2.3164265 2.4302736 2.8893526 3.3369242 2.6487017 2.8696205 3.8212234 2.5282839 2.6113078 2.5191242 2.3264470 2.7629247 2.7232740 3.2006574 2.2243206 2.6787153 2.8738124 2.4614417 2.7103133 2.6859144 2.5432251 2.7074080 2.6144203 2.5081460 2.0918545 2.4291650 2.2625821 2.2630044 2.6822131 2.8853404 2.9791708 2.7963888 2.6030739 3.1742070 2.3212801 2.6343155 2.6206111 2.3035356 2.4357914 2.9744702 2.1588346 2.6940819 2.4829396 2.7642890 2.9683390 2.8174614 2.3429223 2.7040215 3.0371073 2.0213238 2.5952870 2.8466741 2.6646443 2.6703328 2.5182763 3.0904315 2.6481980 2.5367666 2.3598335 2.7368810 2.5642201 2.9772746 2.3519516 2.3675610 2.4085869 2.9848654 2.5670483 2.5719806 2.6437602 2.5138474 2.4494914 2.5266016 2.6280246 2.3935414 2.4635193 2.6433626 2.6139844 2.7051328 3.1862825 2.7910840 2.5493841 2.3848770 2.5548180 2.4327946 2.5771665 2.4561410 2.5990921 2.8171431 2.5582837 2.8944133 2.6180512 2.7510397 2.5969514 2.6013634 2.4521563 2.5143641 2.6318390 2.7303758 2.7290605 2.5599016 2.7146125 2.2813094 2.4708311 2.7908303 2.6073572 3.4283948 2.5058426 3.1410015 3.0403336 2.9323055 2.6804629 3.0039430 2.1050551 2.2199745 2.2054306 1.9281739 2.3100512 1.9936023 2.2418268 2.4328674 2.3387105 2.3898139 2.8272330 2.1932045 1.9784518 2.4239903 2.1816406 2.2406432 2.3592410 2.1666656 2.3500079 2.9695576 2.0745082 1.9475239 2.1072075 2.1650585 1.7977496 2.2057952 2.2783279 2.2406006 2.5207659 2.8596952 2.2642743 2.3666480 1.9390017 2.0191778 2.1431802 2.3143080 2.4404256 2.1994849 1.9764415 2.4706337 2.1020085 1.8679859 1.8786302 2.0426894 2.6193797 2.6397754 2.3274782 2.4699645 2.5651928 2.4912748 2.5316039 2.5126607 2.4466609 2.4162327 2.7028893 2.4741264 2.4162579 2.5494401 2.3146894 2.3881715 2.2812442 2.3328388 2.5372456 2.5881723 2.2339105 2.5203525 2.3864805 2.5889295 2.5483467 2.8196713 2.5312741 2.5164159 2.8078506 2.4421019 3.2697132 2.3662545 2.4126775 2.9236111 2.7612383 2.4078554 2.5371718 2.6293535 3.1565992 2.3512237 2.8557109 2.3165136 2.7301349 2.7846966 2.8962581 2.6211044 2.4500764 2.9052624 3.1530320 2.6088919 2.7869016 2.3866323 2.4941118 2.6318721 2.6557967 2.8453930 2.5151159 2.8576165 2.3168425 2.6652205 2.8015764 2.3245390 2.6841274 2.6247078 2.8742859 3.0317468 2.5985978 2.5534709 2.5888597 2.7334852 2.9020981 2.5962383 3.4943471 2.6126896 2.3223738 2.7255828 2.4980034 2.1094957 2.9632817 3.1975954 2.5661744 2.4390663 3.1079813 2.8020705 2.8446722 2.8515004 3.1713448 2.3714893 2.5346492 2.3547006 2.2913154 2.4143710 2.2548085 2.4637588 2.5537866 2.3041180 2.4345640 2.2528905 2.3028734 2.2052919 2.3838291 2.3405186 2.6610663 2.5373349 2.3390883 2.3304830 2.3655920 2.4947034 2.3177042 2.3438437 2.2741489 2.2912110 2.3064231 2.4310128 2.3063342 2.4440499 2.6663635 1.9889502 2.5071583 2.7948920 2.1237173 2.2056325 2.5097348 2.4520750 2.9287642 2.2278924 4.0514148 2.4467803 2.8563840 2.5542292 2.3523142 2.7495191 4.3442188 3.5008111 2.5788726 2.9082887 3.3018620 3.3381282 3.8331700 2.8463383 3.6250259 4.3803451 4.3052949 3.6476461 4.0321730 3.8471233 4.1027250 4.2839690 3.4403235 3.7112344 3.9473118 2.2158089 3.9283682 3.5377896 4.1972002 4.0709126 2.6876617 4.3062542 3.5285075 4.6583653 3.9095443 3.7869633 3.7907497 4.0333176 3.9536143 4.0227100 3.7383218 3.8694994 3.5165699 4.2370687 4.0024931 3.8183053 3.4000895 3.6362608 3.4261874 4.5126478 3.3736040 4.2859105 3.7968361 3.5600638 2.5365531 2.7012948 2.3731210 2.5784651 2.3567973 2.4066665 2.5112785 2.5984286 2.6442796 2.4602004 2.3607436 2.4998508 2.4606520 2.3117904 2.4202251 2.6279142 2.4436302 2.5094281 2.7562670 2.3119975 2.7119522 2.5773769 2.5278140 2.4947915 2.4232286 2.7708519 2.6140010 2.5422513 2.4540810 2.6620921 2.5382457 2.5482642 2.3865458 2.4048308 2.4491236 2.4685688 2.5584949 2.5828017 2.5654499 2.8341057 2.9950484 2.6584262 2.8797568 2.6548882 2.6409956 2.5580142 2.7133432 2.7090696 2.3661259 2.6102497 2.5640752 2.3182533 2.4357677 2.6905477 2.9907092 2.0771599 3.0028252 2.1569469 2.6374757 2.4427785 2.3611042 2.5211955 2.5117061 2.2219562 2.6821443 2.6100507 1.7448492 1.7803205 2.1387814 3.2564339 2.4050312 2.8855559 2.3728041 2.9323654 3.1467036 2.7969349 2.8404372 2.3488624 2.5348452 2.0616374 2.5497704 2.5129350 1.9636679 2.0909891 1.9230251 2.2234548 1.9395703 1.9898532 2.0908035 1.9862232 1.8787389 1.9416442 2.0714200 2.1393326 1.8253728 2.0080056 2.0596594 2.0604086 1.8217440 2.1145873 2.1637682 2.1256748 2.2073402 2.0551558 2.0265216 2.0895664 2.0506244 2.3642837 2.2365882 2.4602015 2.2747844 2.0189580 2.0940362 2.2929384 2.4713065 2.4471781 2.1444903 2.0931851 2.4861267 2.5001219 2.7077466 2.4956542 2.5069148 1.9024139 1.8889826 3.0295914 2.8051718 1.9596996 1.9530692 1.9865255 2.2376133 2.0287688 2.0995079 2.4187046 2.2533187 3.0906048 2.2324381 2.0230726 2.1198306 2.6379984 2.2552690 2.2945497 2.3276754 2.1725537 2.2550000 2.3281862 2.3319953 2.5313788 2.5231834 2.3819728 2.2113387 2.4453727 2.3102670 2.3032885 2.2637131 2.4775338 2.5778957 2.6208698 2.0071214 2.3635592 2.5775207 2.7221073 2.3860824 2.6693588 2.5184795 2.8991521 2.8446503 2.4646479 2.6472570 2.2486437 2.9429374 2.6472570 2.9164497 2.9184932 2.7795202 3.0343841 3.1600956 2.8225168 2.9624445 3.0689467 2.8870005 2.8768361 2.9183903 2.8472713 2.9890734 3.1943648 2.4804068 3.0041249 2.7949332 3.0707420 2.9891594 2.9777769 2.7651304 2.7098773 2.9665114 2.6382643 2.7440200 3.1931874 3.0177335 2.7732890 3.0065089 3.0770484 2.8484352 2.6541355 2.5683035 3.1014621 2.7225858 3.0063188 2.6845649 2.8373325 3.1855698 4.5063373 2.5329596 3.2604976 1.9921135 3.4727783 3.4480052 3.3343884 2.3790555 3.9943267 2.3662842 2.1105749 2.0550306 2.0788907 2.0051552 2.0894651 2.1245897 2.0774260 2.4224164 2.3632436 1.9349865 2.1217440 2.4395350 2.0168340 2.0549228 2.0894692 2.3929771 2.2563294 2.3805779 2.2684286 2.1431361 2.4879553 2.3056534 2.5503258 2.6149707 2.0478923 2.3176107 2.2443033 2.2163487 2.3021970 2.3580079 2.3476802 2.5234368 2.4977272 2.5234214 2.9107504 2.1779441 2.1858924 2.1626709 2.2171602 2.1047726 2.1035582 2.0432265 2.2806941 2.2083819 2.4774856 2.1793337 2.4338172 2.3408598 2.1277024 2.3554297 2.0157021 2.6340251 2.4296134 2.5144076 2.1323036 2.1467540 2.1635344 2.3594525 2.0158838 2.1771630 2.1082553 2.1435673 2.2691942 2.5427179 2.4397467 2.3049998 2.8591035 2.4075942 2.1770101 2.5825928 2.2115134 2.2914852 2.8727710 2.2958567 1.9978864 2.6763058 2.0364662 2.4976993 2.8247116 2.6407622 2.1895028 2.1299690 2.1755376 2.6674790 2.1635320 2.2515125 2.1789555 2.9693313 2.5579558 2.6089987 2.6711309 2.7747343 2.5960942 2.6140471 2.4915900 2.8405798 2.6826513 2.7112063 2.7946047 2.6647653 2.6431316 2.7456510 2.4932909 2.6493401 2.6300396 2.4207284 2.6751414 2.7210490 2.5304755 2.5950780 2.9278217 2.4649710 3.0092602 2.7588323 2.7887289 2.5166808 2.7099110 2.6433459 2.6586014 2.7713768 2.3771710 2.8277200 2.8113932 3.0868512 2.5962612 2.8791214 2.7884631 2.8260526 2.7207339 2.8662411 2.7006953 2.9240549 2.0383226 1.9448888 2.2587234 2.0639447 1.9189165 2.3160924 2.0133534 1.9538260 2.0577527 2.7763559 2.2304438 2.2264568 1.8996463 2.0082774 2.2777183 2.1754287 2.1687448 2.3254212 2.1727287 2.5276793 2.7165477 2.5978250 2.3592650 2.4937547 2.5947720 2.2110180 2.4527117 2.2414409 2.1671163 2.4514667 2.3301096 2.7825770 2.4716282 2.3418387 2.2296603 2.3076426 2.4998297 3.3673729 2.3469894 2.3230064 2.8452545 2.4001326 2.6728728 2.5623389 2.4813318 2.6661348 2.4456653 2.3934633 2.5355866 2.5302891 2.3531368 2.6498570 2.6008128 2.9642380 3.3549593 2.5755484 2.3258769 2.1934248 2.4888543 2.9503801 2.3179705 3.6340467 4.1645750 2.9843934 3.1765794 3.0263318 3.4537059 3.1022463 2.8200847 3.3428179 3.7197599 2.6028370 4.0894015 4.4831638 2.2119067 2.1225277 2.0634136 2.1457193 2.2557870 2.1912246 2.2037257 1.9476400 2.2311168 2.2417443 2.1373119 2.1931287 2.2063033 2.1122716 2.2790235 2.1783180 2.2555910 2.4102764 2.2758974 2.1024153 2.2344194 1.9091460 2.2608165 2.4813054 2.2940855 2.4976158 2.2305592 2.3523152 2.0685143 2.3956450 2.3784169 2.2652379 2.4738337 2.2187515 2.4700867 2.4871026 2.6090416 2.4201691 2.0886780 2.6727734 2.1111388 2.4137595 2.6685941 1.9779493 2.2567120 2.2905950 2.6266529 2.3488489 5.5703092 1.6749277 1.7501839 2.4125753 1.9323582 2.6325840 4.8189094 2.4895540 2.8540791 2.1002678 2.2458665 2.4492076 4.0156935 2.2898638 2.5666456 2.8270817 3.0653537 2.6870612 2.4651478 1.8778228 2.3057520 2.6451050 2.3887675 2.1081676 2.7767355 2.2160307 2.0261278 2.0141732 2.6421880 2.6433553 3.2317828 2.5729804 2.8653934 2.3684676 2.4215110 3.0981068 2.8943076 1.9976322 2.9492307 2.4019616 2.4751470 2.4243110 2.8114048 2.0056269 1.9876106 2.7518608 2.5649426 2.5486937 2.5980352 2.6334917 2.4083134 2.6501034 2.2848722 2.4403509 2.5682376 2.2743897 2.6006100 2.7392101 2.5278014 2.5952890 2.3445672 2.3401292 2.4889026 2.5754250 2.6283192 2.6619084 2.4586630 2.3467638 2.8717243 2.7008448 2.6190825 2.3171467 2.4418980 2.3685009 2.6347561 2.6030294 2.3076774 2.6864685 3.0476326 2.5164980 2.8941732 2.5439931 2.7824806 2.7583860 2.7060183 2.9344426 2.8413243 2.5399368 3.1044226 2.5786206 2.5579316 2.9887485 2.1784224 2.2365916 1.8928749 2.8494333 2.2807213 3.2398503 2.2565408 2.6380054 2.2912813 2.8062108 2.3185900 2.5420618 2.5224845 2.6066465 2.1614217 2.7923230 2.5066710 2.8892177 2.5658825 2.5203087 2.6108230 2.4069812 2.4703801 2.3913105 1.8826870 2.8718260 2.3547789 2.3307267 2.4453347 2.0885293 2.9358147 2.1177806 2.9937988 2.0265903 2.6607666 3.2452122 2.5730481 2.8720897 2.9765432 2.4871641 2.7532845 2.8517089 2.8693631 2.4914711 2.5019846 2.1159903 2.2748297 2.3840714 2.3685391 2.2327340 2.4133363 2.1720997 2.3504887 2.5299747 2.2162178 2.2047443 2.4319874 2.1484364 2.4003439 2.3805946 2.1808305 2.3942218 2.4846785 2.4104771 2.3969170 2.4720108 2.6714415 2.2350807 2.4800215 2.2726385 2.0580125 2.1404097 1.9988496 2.0713522 2.2175377 2.7740347 2.3139834 2.6872581 2.4980006 2.4784184 2.1184149 2.2430499 2.7614413 2.7474604 2.6175630 2.8103591 2.4400524 2.5294634 2.3299735 2.4077952 2.1467976 2.3598344 2.3130755 2.0628876 2.3117709 2.0514089 2.5901616 2.3269481 2.5376269 2.4751194 3.1628266 2.5938257 2.4370597 2.2109797 2.2171158 2.1323437 2.4454249 2.4058976 2.5172639 2.3868279 2.6959555 2.1418516 2.3272339 2.3053258 2.8882242 2.6190584 2.3908304 2.2094631 2.4886729 2.3681364 1.8940670 2.5418167 3.2434160 2.6464732 1.9405066 2.4706404 2.6325349 2.5017807 2.3206072 2.3701377 2.2150946 1.9132262 2.1317643 2.3729670 1.9527295 2.0866089 2.0072898 2.2278815 2.0535301 2.2455536 2.1657064 2.2435365 2.2177440 2.2964403 2.1205432 2.0311349 2.3506256 1.9878593 2.2212953 2.2444133 2.2032177 1.9863631 2.1076119 2.1929544 2.0052405 2.2719525 2.1273722 2.1235513 2.0782987 2.1792394 2.3051576 2.0019874 2.1625093 2.1981415 2.4124388 2.3196376 2.3772822 2.3878178 2.1947530 2.4568587 1.9241941 1.8092116 1.7661469 2.5451594 1.9156984 1.6254891 2.3466135 1.8041337 1.8995972 1.8237332 1.8703649 1.8803750 1.7738326 1.8324005 1.9407246 1.7710816 1.8448416 1.9338682 1.7474842 2.1112632 2.5078798 1.9883547 2.0622496 2.1921696 1.8491395 1.9450790 2.0900446 2.5283546 2.2481251 1.9792491 2.5234253 2.5469124 2.4510603 1.9346901 2.7833048 2.1832931 2.0850941 1.9044365 2.4840976 2.6879752 2.5470047 2.5950938 2.5144066 1.8880399 2.2213990 2.2690698 2.1006080 2.6525560 2.6308158 2.0876647 2.2559851 2.1963183 2.5559381 2.3552203 2.1579350 1.9852428 2.5192449 4.8381613 2.3018953 1.9137160 2.3612931 2.3546242 2.2091847 2.2823879 2.5291210 2.2723481 2.1397764 2.0095430 2.4307555 2.7769599 2.1703823 2.5044588 2.5553802 2.6726161 2.6928018 2.9068947 4.1282951 8.2254906 2.3356398 2.5360593 2.7686604 1.9062896 3.1825751 2.6766181 2.0176272 2.5481667 2.0279747 2.2160554 2.4854441 2.2469122 2.8531859 2.4973291 1.9776675 2.6931108 2.2199346 2.3108045 2.8464662 2.1445115 2.2962440 5.6947233 8.7656013 9.0000000 4.3324096 2.1488976 6.1090648 5.2331099 5.0608644 2.0096688 2.6402326 4.7240331 3.5697763 6.0190751 4.9211850 9.0000000 4.2357817 2.2586067 5.5758745 6.4779426 4.0102156 4.0471407 6.4273195 5.2792328 9.0000000 3.3763761 2.6659457 5.2062047 4.7851335 3.7829765 4.7846870 4.8695274 4.5201261 2.6109300 2.4925022 2.3500187 2.5438702 2.4532838 2.7799423 2.6714807 2.9468842 2.4712926 2.5839087 2.5582383 2.4367313 2.8651176 2.3069267 2.3755845 2.5958207 2.5346069 2.4951781 2.6370827 2.2789473 2.4697863 3.1096633 2.6278550 2.4194305 2.7038817 2.2746549 2.5299603 2.5236161 2.4476969 2.6192823 2.5287369 2.4474817 2.7598822 2.3136168 2.7102419 2.7311520 2.6279010 4.5348107 2.4773944 2.2743005 2.7579407 2.8708347 2.6606136 2.6372030 2.7908939 2.5793758 2.5927557 2.9511163 2.7558647 2.6196958 2.6517823 4.5325368 3.2741021 2.9218875 3.8051907 3.7596337 4.2763372 4.7198457 4.2090928 4.0439883 5.0597760 4.5650692 4.7767364 3.5065655 4.2628094 5.0999126 5.3161683 3.6750172 4.8393260 4.2099481 4.6642532 4.3914399 5.2152050 4.8412227 4.7099578 5.7631586 2.8776602 3.2451177 3.1044524 3.1535799 2.9475410 2.8102020 3.3207004 3.1716809 3.0555335 3.1611223 2.8450770 3.1857558 3.1172660 2.9054264 2.9800283 3.0829738 2.8083507 2.8115636 3.1619260 3.0777695 3.3685994 2.8971396 3.2378412 3.0121425 3.0472500 3.1511068 3.4508349 2.8961987 3.2040292 3.3155393 3.0214419 2.8834525 3.3873158 3.3653758 3.1264612 3.1006532 3.3287431 3.1034845 2.8695882 3.1945839 3.0323894 2.9508688 3.0636417 3.3275428 2.9632101 3.0115868 3.3978183 3.0849048 3.4281157 3.0712250 3.4889547 2.6369554 3.3933987 4.0713657 3.1421039 3.1436211 3.0624133 3.1610944 3.4958505 3.0537462 3.1726555 2.5914021 5.1154448 3.8093608 2.7953001 4.0174768 3.1145184 3.2771868 2.5323911 2.5022424 3.6008853 2.5141608 2.6125785 2.7749466 2.4420949 2.3719602 3.5547655 3.9403167 2.6475004 3.6070124 3.8434413 3.5907275 3.4601476 2.9545306 2.9300098 3.1590095 2.9767544 3.3619978 3.0133137 3.2014589 2.9875303 3.0570635 2.7560315 3.0033413 2.4319694 2.6643808 3.5065994 2.6028746 2.9962663 2.8884769 2.8474816 3.3171123 2.4767097 3.5437576 2.9147070 3.1237120 2.6317443 2.8094252 2.5362259 2.9271919 2.8625612 3.2488634 3.1754735 3.6050760 3.2251065 3.3648427 3.0368015 2.8323562 2.9734287 3.1291883 2.8461225 3.5120551 3.1682485 3.6052554 2.8420799 3.1347202 3.2230591 3.4075439 2.7201337 3.0057314 2.8914893 3.1210279 3.1447136 3.3993355 3.8572138 4.1283906 2.9892731 3.3375829 3.2634956 2.9065670 3.4184414 3.3831605 4.6132049 3.0915809 3.3373513 3.0885926 4.6654615 3.3789817 3.7806482 4.0866323 4.4491326 4.1027830 2.8782533 4.4443436 4.2821649 3.3880142 5.0095846 3.4531422 2.9797766 3.7221096 3.3673844 3.7398054 3.8052927 4.2119079 3.7457345 3.6972497 2.7285127 4.1663019 3.2658070 2.9692842 4.2969909 3.9329722 4.3282273 4.0898378 2.6101062 2.7735106 2.7096609 2.7400961 2.8470722 2.6926488 2.8995804 2.5400351 2.6793936 2.8674473 2.8812939 2.6793458 2.8535996 2.6297093 2.8881827 2.7552592 2.7497778 2.7924041 2.6840100 2.8693026 2.9620451 2.6556176 2.9418303 2.7033013 2.8974185 2.4174407 2.4117811 2.6967534 2.5815252 2.5937695 2.6288701 2.6211617 2.8592731 2.4043257 3.3460714 2.6635160 2.6837706 2.4685407 2.5153491 2.9209074 2.6792858 2.6140090 2.9528970 3.0173293 2.5378040 2.9508092 3.0287524 2.1775480 2.6216485 2.3486168 2.4428741 2.5563432 2.7493573 2.6597961 2.1003130 2.5681570 3.5595945 2.6965102 2.8268974 2.7222410 2.4457383 2.0061481 2.4910870 2.4953458 2.8983401 3.2576982 2.9976896 2.8584093 3.0014771 2.4542724 2.4464275 3.4679447 3.1102035 3.0392768 1.9453662 3.4506381 2.0847625 3.2535258 3.1799793 3.7455661 2.6715132 2.5746994 2.4845441 2.4424341 2.6111097 2.4283241 2.4374706 2.3349197 2.5375001 2.5188231 2.3974297 2.5635117 2.6464915 2.4920868 2.5791291 2.5874419 2.5907018 2.4105855 2.5915244 2.5896680 2.4660508 2.5481885 2.7843782 2.3824958 2.9962938 2.4941191 2.5549648 2.7469210 2.9882601 2.9212230 2.5793146 2.6051496 2.9928867 2.7176123 2.6723232 2.7058128 2.4074122 2.6325616 2.4897906 2.7814981 2.9074677 2.6888020 2.7064518 2.5517589 2.6077035 2.8492985 3.0786699 3.2678942 2.7549474 2.0798431 3.7679412 2.9271695 2.8138356 3.5060292 2.9725453 2.5164678 2.4554830 2.1777669 2.6571435 2.3563483 2.3992879 2.5883780 2.6725588 2.6215439 2.7727947 2.8007052 2.5686207 2.8922875 2.9338877 2.7858111 2.6830109 2.4740823 2.6487172 2.6298250 2.7329792 2.7272302 2.7170449 2.5895496 3.2199682 2.4269369 2.5291705 2.7442403 2.7629207 2.8742204 2.6179333 2.7842351 2.7429729 2.6654485 2.6342414 2.9540724 2.9405906 2.7481772 2.6935681 2.9003443 2.8743136 2.7855322 2.6935687 2.9816734 2.8819088 2.9414221 2.8886375 3.1423718 2.7202136 2.8254183 2.5871024 2.7544961 2.3337654 2.6956378 2.7483069 2.7657111 3.1892318 2.3890135 2.8304593 2.9081369 2.5566462 2.3452363 2.5080881 2.6516858 2.4062946 3.4358733 2.4958877 2.4872200 2.4530616 2.8133575 2.5938812 2.4281708 2.4785697 2.3055587 2.2993484 2.8848324 2.4627543 2.5607797 2.4475913 2.4088061 2.4322239 2.5895394 2.3592369 2.4670759 2.6083862 3.0474100 2.5834630 2.6847084 2.6994139 2.5839823 2.7956385 2.5788996 2.6297117 2.3227664 2.3350035 3.2690793 2.5971074 2.5606850 2.6419075 2.7163398 2.3305558 2.2500830 2.7697263 2.6447450 2.5981128 2.6080160 2.7136243 2.5816433 2.7050677 2.4577888 2.7964105 2.5559702 2.5149703 2.2342186 2.5147043 2.9140369 2.6286116 2.7185708 2.6317742 2.7595739 2.6773526 2.3625910 2.8917648 2.8054323 2.4061139 2.5624996 2.9264509 2.5372484 3.3353946 3.4410961 2.6118651 2.4398070 3.0968717 3.5971074 2.3880140 3.0952272 2.8357602 3.3075144 2.9341822 2.8617341 2.8455302 2.8416597 3.6030525 2.8735001 2.9466999 3.0393747 3.1847589 2.5005751 2.7571169 3.0121749 2.7456396 2.8768297 2.7619186 3.0803379 3.4184066 2.8149937 3.1422314 1.9531450 2.3032216 3.0060250 2.4131593 3.8897332 2.1162779 3.6926767 2.9240057 3.0678828 3.0308923 2.6245193 2.5704370 2.2427486 2.5960974 3.5256670 3.1581444 2.9272336 2.2956104 4.1670912 3.6874643 2.4180810 3.1059685 3.2894133 3.7009893 2.8533351 2.7118684 2.7026051 3.1335740 2.8977456 2.8812074 3.1523015 2.9934656 3.5229194 1.0227276 0.9960933 0.9752659 1.3592805 0.9622246 0.9140027 0.9009405 1.0846955 0.9777638 0.9080715 1.2688177 1.1065749 0.9428043 1.0714992 0.9098493 1.0861323 0.9445587 1.2083817 1.1386789 1.0567911 1.1265782 1.2304192 1.2195429 1.3519460 0.0000000 1.0248028 1.2753433 1.1961147 1.2814341 1.2836457 1.2384565 1.2072280 1.4873039 1.3265494 1.3899589 1.3532014 1.2681410 1.1679202 2.9646137 1.5798368 1.4058365 3.0002802 2.8499591 2.7466067 2.7835885 2.7247436 2.7695851 1.8239694 2.9604497 1.2921614 3.2746292 2.7939147 2.8431351 3.0996200 2.9353388 3.0470890 2.9747770 2.7538780 2.7724630 1.7357710 3.1064225 2.9023850 2.9675838 3.2553212 2.7750045 2.6509718 2.8361988 2.8582298 3.0087888 2.0072102 1.8328639 3.0598026 1.1651706 3.1294254 1.4331598 1.7856681 3.4659969 3.2757858 2.8583908 3.3661890 2.1639962 2.0084755 2.5730866 2.8767533 2.0501646 3.4065107 2.9562335 2.8574921 2.9277416 2.8916935 3.1347266 2.8018205 2.9001002 2.9879197 2.7903432 2.8971813 2.7005573 3.0865391 2.7501439 2.7420417 2.6291419 2.9614186 2.7585767 3.1961062 2.9450571 2.8757341 2.8573399 2.6681752 2.5935779 2.8190645 2.5592394 2.4483461 2.6105741 2.8636632 2.5946105 2.6957085 3.2171598 3.0686354 2.7612539 2.3083555 2.7404445 2.9209558 2.5926368 2.8548329 2.6179279 2.5331087 2.7544697 2.9757479 2.9468479 2.8981543 2.9755284 2.9831923 2.8465832 3.3301268 2.8315906 3.0792671 3.3339511 3.1087639 3.2420034 3.3000802 2.3144072 4.8451807 3.4956429 3.0781533 2.7385952 3.0901591 2.8927933 2.9313574 3.1083439 2.8823874 2.7790358 2.7793127 3.0500769 3.0023631 2.8617411 2.9077883 2.8324115 2.6889106 3.2350698 3.2019994 2.8985395 2.8422519 2.9366191 2.7109175 3.1465357 2.9267383 2.8555506 2.9437646 3.0499300 2.9760880 3.0416804 2.8060766 2.8282412 3.3069443 3.0486043 3.2555289 2.9606368 2.8267784 2.8946094 2.9281482 3.3587466 3.3197856 3.0899218 3.0949272 3.2462397 2.7794551 2.9846725 3.3986854 3.0516577 3.3375360 3.5632718 2.9949727 3.2654927 3.2059961 3.6948587 2.7197064 2.9222048 2.9465907 3.0047699 2.6325810 3.1902788 2.9466893 3.3460458 2.9847296 3.0451040 3.5474686 3.0174934 2.8613767 2.7863736 2.5553506 3.1988076 2.5011699 2.6290651 2.4579835 2.5488205 2.7034990 3.0606798 2.6209099 2.8241514 3.1472919 3.2483693 2.5720428 2.6097715 2.4444990 2.3431215 2.3915985 2.4527339 2.4759773 2.5524418 2.3131030 2.5759353 2.3392374 2.3385603 2.3542041 2.3978746 2.3790391 2.6190147 2.2405401 2.4596858 2.3922497 2.2992062 2.6648062 2.6953369 2.4437946 2.6720307 2.5604912 3.0924324 2.5345849 2.6448452 2.4714585 2.6332888 4.1967371 2.2291981 2.9239277 2.6502982 2.5931993 3.7029197 2.3109624 2.8223799 2.9650826 2.5513319 2.7479564 2.4465400 2.5191299 2.2741092 1.9660985 2.9908185 4.1315401 3.7794976 2.4420482 3.7792842 3.8620785 3.4743630 2.8964931 3.8280426 4.0546375 3.6396588 4.2674617 3.7359677 4.2435653 3.8242437 4.0529394 2.8880412 2.5424291 3.9133060 4.0467938 4.4497636 3.9369444 4.2892157 4.3641997 4.2695483 3.7192986 3.7521088 4.2543669 3.8486173 2.9209727 4.3136507 3.9281902 4.1293584 4.2988582 3.4463486 4.8588930 3.3150785 3.8502183 4.6053842 5.7154466 5.2561554 3.5133710 4.1676408 2.8678289 3.1139889 2.8247730 3.4553713 2.9709848 2.8321718 2.7936132 2.8266894 2.9092142 3.3103059 2.7496017 3.0596126 3.7937019 2.7420895 3.0515545 3.3702943 2.6729080 3.6170696 3.4726863 3.2844868 3.2927933 3.6700150 2.8861696 3.5340929 3.3926390 3.0447687 3.4732182 3.0930524 3.1900712 2.9343336 3.5774421 3.2876514 3.1128664 2.9000395 3.2150940 3.8738526 2.9796807 3.2921108 2.9703137 2.8487743 3.4077963 3.8446606 3.6338747 3.5404076 3.7287099 4.3682519 3.4758252 3.8807676 2.9368070 3.4294528 3.3285504 4.5245875 8.2268338 6.8521457 4.0259638 4.3345674 2.7266455 2.6756587 3.0715062 2.8291729 2.9718992 2.8563018 2.8007928 3.2291374 2.6630426 2.6486747 2.5354013 3.0359411 3.4627283 3.1592723 2.6613284 2.7211157 3.2139312 3.0797099 2.8652155 3.2218210 3.1019044 3.0268921 3.0700801 3.2210180 3.1236049 3.4608495 3.7380778 3.1820242 3.3782218 2.9184548 3.1309558 3.3346449 3.5458800 3.1682775 3.5923113 3.2631269 2.8650952 3.9504378 3.5150969 3.2461712 3.7639497 3.2253592 4.0133053 3.5178344 2.5757112 3.5643290 3.6314133 7.7067650 4.8524253 2.8742092 2.4090600 2.3143083 3.1312962 2.2983403 2.2985897 2.2788529 2.2776870 2.3645031 2.2855967 2.4027773 2.3839200 2.3871961 2.3081777 2.4110700 2.2358328 2.4126965 2.3322315 2.4030954 2.4379614 2.1912197 3.2168115 2.3535732 2.4338741 2.3494783 2.1838089 2.2816870 2.2235929 2.2022920 2.5520471 1.7230602 2.2487487 2.8287455 2.7954160 4.0181321 4.0181321 4.1089209 4.1089209 4.1456784 4.0028755 4.0126005 4.0897471 3.8148628 4.0478847 4.0751764 3.9096070 3.9096070 4.2546680 4.1545688 4.1874290 4.5133017 4.7264102 4.7264102 4.4893151 4.4893151 4.9025549 4.1402213 1.5994700 1.5994700 4.7826374 3.8827294 2.0285348 2.0285348 5.1000575 5.1000575 2.1121096 2.1121096 5.0869029 6.9244682 1.8372560 
THETRA001417_KOG1446                                                                                                                                   3.0649635 2.6897426 3.1529622 2.9512961 2.8821854 2.4030161 2.8488524 2.8583778 2.3902843 2.8209944 2.6876369 2.8631136 2.4896656 3.4125938 2.7946114 3.1521196 2.6649959 2.6602599 2.3501892 2.9233033 2.4356383 3.0732583 3.0226905 2.1749638 2.8192176 2.5718756 2.9743094 2.6935246 2.7897443 3.1380642 2.2740936 2.3712056 2.5147630 2.6625792 2.4286729 2.6412117 3.2285563 2.3866175 2.7187570 2.5656701 3.0133385 2.6536513 2.5596722 3.0331336 2.8411275 2.6838230 2.4612858 2.2651515 2.2619934 2.3102713 2.0446292 2.3404862 2.8938361 3.2952993 2.7859878 2.5489602 3.3634229 2.1972815 2.4195884 2.5790913 2.2975860 2.2673348 2.8390253 2.1169813 2.5111124 2.4050650 2.6275682 3.0188133 2.7056746 2.4355970 2.7371919 3.2144837 2.1734064 2.5777318 3.0985737 2.5340692 2.3761783 2.6282911 2.9711563 2.3103550 2.6436205 2.4709951 2.8006265 2.8954209 2.6055956 2.4236903 2.4886080 2.3445089 3.1539370 2.6737130 2.6678090 2.6017055 2.5457440 2.4466215 2.7569322 2.7528846 2.4845298 2.5027082 2.6907310 2.5075849 2.8529136 2.8555163 2.6012547 2.5751590 2.5795517 2.4397828 2.5737140 2.5312123 2.7429208 2.8658619 2.5256912 2.6992695 2.5771072 2.9287282 2.7041323 2.5738880 2.6966771 2.5358275 2.5953871 2.8600883 2.6497950 2.6514669 2.9017451 2.9005507 2.5413372 2.6960779 3.1126755 2.5443466 2.8573818 2.9594752 2.7450005 3.0121358 3.1148536 3.0295092 2.8015971 2.3195869 2.1614976 2.0724279 2.3847533 2.1763863 2.1969442 2.2268715 2.4022445 2.0677716 2.2148742 2.6229642 2.4374947 2.0526092 2.3823524 2.3065006 2.1661840 2.2647062 2.1924815 2.3348904 3.3655774 2.3008582 2.0950555 2.2150495 2.1877479 1.9114725 2.2132725 2.2234448 2.3116025 2.3422100 2.9879627 2.2413507 2.3789820 1.9674485 2.0558721 2.0030811 2.2980605 2.3983389 2.2853087 2.2031295 2.2627585 2.4230184 2.3405384 1.8866183 1.9635666 2.7524236 2.3720629 2.4222555 2.1160345 2.3532986 2.4086948 2.6391758 2.5269367 2.4551819 2.4990994 2.5776816 2.5026557 2.5172923 2.2448492 2.3865826 2.3222840 2.3638159 1.8956905 2.3135657 2.6036220 2.1522802 2.3749732 2.4037827 2.2698026 2.1773236 2.3807476 2.4681775 2.6376092 2.8342742 2.5132578 2.5979737 2.3042945 2.2593252 2.8734748 2.5650174 2.3790802 2.5155042 2.2993946 2.5739717 2.9094389 2.7502298 2.8075930 2.4315472 2.6830131 2.6845547 2.3840900 2.8017678 2.8972611 2.8155693 2.9131902 2.1043564 2.1131520 2.7936899 2.3027616 2.7311495 2.2734177 2.7869098 2.8341587 2.8565387 2.5781557 2.3400357 2.5974807 2.7007091 2.4088877 2.6478050 2.8888686 2.5727627 2.9883991 2.9035517 2.7219178 2.3496151 3.0088545 2.9230456 2.8007277 2.7829617 2.7579743 2.7214780 2.2616774 2.2784025 3.1103300 2.8295892 2.1050013 2.7367467 2.7245522 2.5673587 2.7766972 2.6040346 2.2940892 2.3888345 2.1394814 2.0757949 2.0577851 2.2377417 2.2366035 2.3141852 2.1696299 2.3034761 1.9941961 2.6927924 2.0611288 2.0477364 2.2248129 2.3994361 2.3452038 2.1983633 2.3484071 2.2000256 2.4815059 2.2876236 1.9881711 2.5190999 2.2820684 2.1436427 2.4736122 2.1565920 2.4346591 2.5355418 1.9847484 2.5651283 2.2833100 2.2395713 2.3734249 2.2344998 2.0990955 2.7323476 2.2640381 4.4857913 2.6627828 3.3534765 3.2588055 2.3847216 2.4199330 4.6838886 2.7273366 2.2502194 3.2335856 3.1333451 4.1142252 4.5623568 2.7992763 4.9634245 4.8940413 4.6460117 4.1153525 5.5941558 4.6918903 6.0313566 4.7409235 2.5760409 4.4649544 4.2249259 2.5315948 4.8498578 4.2904321 5.4283433 5.2491350 3.2734219 5.3952247 4.2976403 6.4449362 4.6543876 4.6854249 4.1040278 5.8072064 5.0627989 3.9409957 4.7263972 4.6633422 4.2380935 4.8203733 4.9445409 4.3167703 3.9415067 4.4455268 3.5557308 5.3999492 4.2449777 4.9208550 4.5752318 4.8013502 2.3504600 2.7515888 2.4928095 2.4921479 2.3422209 2.3812687 2.5634713 2.4286540 2.4486189 2.3028539 2.4699931 2.3676505 2.4451732 2.3414091 2.4721799 2.5251635 2.3203131 2.4599517 2.6117713 2.2842152 2.5375754 2.3527381 2.5685555 2.3395228 2.3012809 2.4986990 2.3455026 2.2976496 2.1807712 2.5088546 2.5249953 2.4229846 2.3764689 2.4895716 2.3429360 2.5575253 2.9428631 2.6914972 2.2239548 2.6058046 2.7849632 2.3823200 2.7490379 2.2661722 2.3620626 2.3785868 2.5249652 2.6197618 2.4804919 2.3221084 2.8348074 2.5045871 2.7425233 2.7848279 2.7449733 2.1544020 2.8959884 2.2205319 2.7613978 2.2036305 2.1190658 2.4842871 2.6936098 2.2882539 2.5992417 2.2172489 1.8440690 1.6990402 2.2546680 2.6704428 2.3937023 2.5208845 2.2176140 2.6513881 3.8663869 2.6577183 2.8965418 2.6458141 2.0472856 2.3290499 2.4501987 2.4809383 2.0637728 2.2047570 2.0398796 2.0630099 2.0905402 1.9781778 2.3038264 2.0693462 1.9972744 2.0911122 2.0392416 2.2573432 1.8892032 2.0963094 2.2648935 2.0513449 2.0056948 2.3186608 2.0127221 2.1009951 2.2742743 1.8892858 2.0999264 2.1956602 2.0486914 2.2603705 2.0875312 2.3581296 2.5062434 1.9152064 1.9961310 2.0989354 2.0455441 2.3148720 1.9974671 2.2258979 2.5345936 2.7505724 2.3678990 2.4321131 2.6365180 2.1599769 1.9658840 2.6644674 2.7817278 2.3061650 2.0431202 2.2277405 2.2695041 2.4150634 2.3488081 2.2057048 2.4546847 2.6484740 2.6406499 2.4037314 2.0314452 2.5567644 2.3467960 2.0637320 2.4918460 2.0867163 2.6279803 2.2826496 2.1156379 2.4003695 2.7910036 2.1858583 2.5057671 2.7354736 2.5964099 2.4204083 2.3500476 2.3987124 2.4577618 2.2105352 2.3806361 2.2803180 2.4289679 2.5678574 2.5447651 2.2654510 2.6493302 2.7450165 2.7252576 2.6653331 2.5787762 2.5339670 2.8037779 2.5787762 2.8444575 2.7550511 2.7495233 2.8753877 2.7403362 2.6975670 2.8671952 2.7900136 2.7502188 2.6921034 2.8110856 2.6872661 2.6561237 2.7426825 2.3903588 2.3757463 2.5934554 2.8770660 2.8462720 2.9479051 2.7583492 2.7203755 2.6887193 2.4782061 2.6946191 2.7472115 2.7231664 2.5765239 2.8718088 2.5162338 2.8246409 2.5094337 2.4857349 2.5410402 2.7061921 2.6648195 2.4400700 2.6495833 2.7249878 3.9595780 2.3791663 3.0110501 2.6655230 3.7468955 2.3289302 3.5040978 2.8305219 4.0272410 2.5589090 2.6556745 2.4802388 2.3914079 2.1612836 2.4735432 2.3380758 2.3189664 2.8141049 2.4103660 2.3111343 2.4599702 2.2265445 2.2770316 2.2919180 2.2896947 2.4696998 2.2754947 2.6631009 2.5265777 2.2283184 2.4876239 2.4008858 2.6940996 2.6869403 2.3354626 2.3226620 2.1823873 2.5410273 2.4283818 2.4777837 2.4554273 2.6948794 2.8490688 2.4578947 2.5255946 2.3085132 2.3460535 2.1776305 2.4168401 2.2336625 2.3055275 2.1975952 2.2459768 2.5197310 2.6491342 2.3689468 2.3957787 2.6478305 2.3137844 2.4870198 2.3098925 2.7759024 2.5305074 2.8491135 2.4565327 2.4142933 2.5398459 2.4727553 2.4886588 2.6203918 2.1121671 2.4613997 2.6107013 2.8951336 2.9588029 2.6619856 2.7853334 2.4769484 2.3203329 2.6762834 2.4246494 2.1756186 2.9633076 2.1686108 2.1775963 2.6413691 1.9624893 2.7067566 2.8503593 2.6274991 2.4960760 2.5500079 2.0322543 2.7799722 1.9828397 2.4746299 2.2204437 2.8207502 2.5484428 2.4108989 2.6627552 2.5991440 2.8090133 2.9518269 2.5444316 3.0223452 2.6921862 2.9362831 2.7415802 2.9055031 2.4919840 2.6435747 2.7540854 2.7775208 2.5606546 2.7325042 2.8800139 2.5969903 2.5978751 2.5477422 2.8402855 2.7140394 2.6647782 2.8565090 2.5577538 2.6262771 2.7346239 2.5268971 2.6176489 2.5450303 2.6834978 2.5879089 2.8822748 2.9925135 3.0638414 2.9255864 2.5918898 2.7019608 2.8477713 3.1837222 2.7879258 2.8368575 2.0492674 2.1261620 2.2441354 2.5339876 2.0429910 2.4222594 2.1206760 1.9608299 2.1402401 2.8047972 2.2651788 2.3663474 1.9377619 2.0818279 2.3314023 2.3228547 2.2209402 2.2517594 2.0579889 2.5384092 2.8780934 2.4076052 2.6118258 2.3549474 2.7540935 2.2267112 2.3665861 2.2801439 2.1864595 2.4733282 2.2239769 2.8082384 2.7658782 2.4309305 2.2474662 2.1841268 2.5158923 2.9033541 2.7614465 2.1719891 3.0807545 2.1372923 2.8629602 2.8552071 2.7454505 2.6914176 2.4882890 2.3116948 2.6979391 2.6754643 2.3636914 2.7992307 2.4832067 2.6353370 3.1849536 2.1587316 2.2290443 2.1752918 2.5315427 3.1227570 1.7415179 3.7461232 3.5935711 2.3171591 3.5933394 3.3314262 4.1872522 3.5410706 2.7595517 3.6253420 4.1376819 3.4172336 3.9190849 4.6294535 2.1343732 1.9386016 2.0823429 2.1776622 2.2089611 2.1456636 2.1018243 2.0588575 2.1769031 2.1677768 2.0773102 2.1661295 2.1281542 1.9930969 1.9388658 2.0897650 2.1935408 2.3293625 2.2728896 2.1781600 2.0819041 1.9554196 2.1984719 2.4910073 2.2690520 2.4951510 2.3777612 2.2891163 2.2172597 2.3809568 2.5751215 2.2602509 2.3184813 2.3478126 2.1944760 2.4617969 2.6695148 2.6305147 2.1844570 2.3040671 2.1553400 2.2713481 2.4471404 2.0151560 2.2352846 2.1771852 2.7091031 2.4741333 6.0610536 1.9308063 1.8355833 2.2829001 2.2956348 2.6492143 5.6059973 2.4798565 2.7314519 2.6748720 2.4915941 2.3147383 4.5015005 2.6461661 2.6640561 2.6376460 2.6684180 2.6719926 2.5917624 2.1188834 2.6576021 2.8199705 2.3790325 2.1045562 2.5029916 2.0896329 2.0560126 2.1288588 2.8387732 2.1565462 3.2183715 2.4817165 2.6554186 2.2853251 2.8608937 2.8312807 3.1794415 2.3140410 3.1718409 2.6012953 2.5101189 2.5674341 2.6320030 2.4092163 1.8920876 2.5611409 2.6622548 2.4468492 2.3985237 2.4936238 2.3119843 2.7159986 2.3714497 2.4393053 2.2811404 2.3252141 2.3700159 2.6331404 2.7303790 2.4124129 2.2694263 2.4388265 2.8240318 2.3881325 2.4503896 2.4068922 2.3963001 2.5663185 2.6125418 2.8582492 2.5120611 2.4028788 2.1759665 2.3582268 2.5548150 2.6415184 2.3436057 2.4679917 2.7642151 2.6657334 3.0435438 2.8366742 2.4699191 2.6557963 2.5612225 2.7512241 2.3428598 2.5215512 2.9419915 2.7548343 2.5236374 3.2161507 2.0730881 2.3425467 1.9634928 2.8905744 2.2532652 2.7707742 2.4416236 2.4447335 2.2861647 2.6219657 2.2211154 2.5986540 2.4395727 2.2643857 2.2939725 2.5721916 2.2457878 2.6088601 2.5156804 2.1828424 2.2905350 2.1792494 2.6239217 3.2114256 2.0103278 2.2541709 2.5994848 2.6963517 2.7929173 2.0759642 2.6162445 2.2347558 2.6297648 2.1359462 2.7662199 2.9374105 2.3849145 2.6816084 2.5851651 2.6807015 2.5743332 2.3664051 2.8706258 2.2554757 2.3261158 2.3203501 2.4013871 2.5036976 2.5040906 2.3041132 2.3671908 2.2621318 2.2971650 2.5562570 2.3582411 2.4738303 2.5342720 2.1521801 2.4268848 2.3541927 2.4403458 2.4561532 2.3333239 2.2552556 2.3957664 2.4512938 2.5555386 2.3069406 2.5248006 2.2956299 2.2377845 2.3979165 2.2404154 2.3137304 2.3079163 2.8258535 2.6001504 2.7674718 2.7883035 2.4969059 2.1079075 2.4036649 3.0034039 3.1180499 2.4098844 2.7776784 2.3494677 2.3174312 2.5749863 2.3210549 2.2004148 2.1020321 2.2108568 1.9993228 2.1991508 2.0782864 2.8704228 2.4299463 2.6451665 2.0064280 3.2912037 3.1591876 2.4791314 2.4933968 1.7579937 2.3160491 2.5399613 2.4168836 2.9709134 2.4816354 2.5682795 2.2949719 2.4800817 2.3422038 2.9143144 2.5201023 2.3963733 2.2430243 2.6269109 2.4095163 2.4446641 2.8894985 3.5274187 2.5219284 2.1199588 2.2453578 2.5752442 2.7913924 2.0893415 2.4229408 2.2674891 1.9001045 2.0531899 2.3281783 1.9810019 2.1563853 2.2643173 2.2608201 2.1390241 2.2550190 2.0821296 2.3021066 2.0120340 2.1966526 2.1120582 2.0000898 2.4353793 1.9238358 2.0836005 2.1953877 2.1605158 2.0981376 1.9143298 2.1891077 1.9927145 2.2744154 2.2428186 2.2058783 2.0284230 2.1855460 2.1269968 2.0625762 2.3192828 2.1644741 2.3853011 2.3049792 2.3214614 2.4177298 1.9194790 2.4223420 1.8784473 1.8281613 1.9554209 2.2301179 1.8447352 1.7692448 2.1819823 1.8181578 2.0616271 1.8907397 1.9468074 1.7809157 2.0242955 1.9485432 2.2126331 1.8086685 1.9942714 1.8285629 1.8310913 2.1355575 2.3722676 2.1127566 1.9521405 2.1447396 1.7891602 2.0456206 2.3814828 2.5062802 2.3926681 2.0883009 2.5332232 2.5011097 2.4721086 1.8721137 2.6147620 1.9482009 2.2576655 2.1244565 2.5561793 2.7541586 2.6494948 2.6858436 2.5199076 1.9200952 2.1466029 2.1126823 2.2496760 2.4832276 2.3047824 1.8988550 2.2076688 2.0222000 2.3958096 2.1889480 1.7214823 2.0371771 2.9879684 4.0317648 2.0293457 2.1186312 2.2634646 2.3883782 2.3518557 2.2640927 2.3570497 2.4056198 1.9815054 1.9164840 2.7636607 2.8540631 2.2709839 1.9419121 2.3607650 2.6161129 2.6418680 2.0390815 3.1716929 8.7408372 2.2080864 2.6214103 2.6141013 1.9320716 2.9372880 2.1254348 2.3469855 2.7692730 2.4007557 2.1446017 2.0319385 2.3502853 2.7202535 2.6650853 2.3137325 1.9855305 1.9577063 1.9535050 2.3684817 2.2931144 2.1301975 4.5476808 8.9999989 9.0000000 3.8037786 2.3352467 6.8407966 5.3827583 5.2043661 2.6579591 2.5392468 5.6710380 3.1822718 5.9325128 4.8795521 8.9999984 4.5343888 1.9167327 5.6057073 5.4186568 4.1131717 3.5932697 4.6329058 6.5677780 8.5355393 3.5978879 2.2692228 4.1018819 3.2458561 4.1789863 4.1260107 4.5150468 4.7635262 2.4175306 2.3705743 2.2369790 2.3605934 2.3809030 2.5121328 2.7747676 2.5650170 2.5962576 2.4988979 2.3120485 2.6437869 2.5253329 2.6704059 2.2937048 2.2645614 2.7233882 2.4683321 2.4718108 2.3553754 2.4860474 2.6361989 2.4893888 2.3419547 2.4655330 2.1282075 2.4111183 2.4637575 2.4388731 2.4274706 2.4401743 2.6064343 2.5192433 2.3782061 2.5409310 2.6765938 2.3329719 4.6115462 2.3712814 2.1958845 2.6172227 2.5419614 2.6489703 2.5493378 2.8144832 2.7019930 2.4464402 2.5894298 2.6772110 2.5654775 2.6273389 4.3234002 3.0097895 3.2613391 3.8254987 3.6071586 4.0430132 4.8921320 4.0147267 4.5667647 4.9950179 4.6522826 4.3650879 4.2105091 4.1812323 5.8806033 4.4991763 3.9689536 5.5490781 4.3911536 4.8475052 4.1767168 5.5687300 4.9020540 4.6061033 6.3793428 2.8225096 3.0612849 2.7026236 3.1856422 2.9678904 2.7543463 3.1291730 3.0940230 2.9955410 2.9888283 2.6244426 3.0243187 3.0861850 2.8817920 2.9464719 2.7504996 3.0187658 2.7156679 2.7612154 3.0914445 3.1262461 2.7356259 3.0395995 2.7244932 2.9312796 2.5552290 3.5075942 2.7901582 3.3523629 3.0153731 3.0331944 2.6030553 3.2492044 3.3899094 2.7685614 2.9584098 3.1446587 3.1740561 3.0277900 3.3190384 2.9792711 2.8682500 3.0796865 3.1293776 3.0170347 2.9618058 3.0350498 3.4484710 3.2960401 3.1538334 3.0795704 2.5974187 3.1435208 3.6183545 3.2512780 2.9847453 2.7860945 3.0235804 3.1241622 2.8040777 2.8812246 2.4898138 4.0205094 3.8735771 2.4754693 3.6393391 3.1844105 3.2492755 2.1214548 2.6652082 3.6737772 2.6782713 2.9585332 3.0168851 2.7847228 2.4410508 2.9524733 3.8617270 3.7678969 2.4498788 3.0502171 3.3318347 3.2918139 2.9376352 3.0965225 3.1876225 2.6942596 3.0969911 3.1726959 2.6014411 2.4883837 2.6416403 2.5031596 2.6671364 2.1758118 2.5770803 3.0099966 2.3365153 2.7681801 2.5751536 2.6103912 3.0667687 2.3460608 2.9888819 2.6455991 2.6738515 2.2814588 2.4868088 2.3249418 2.5358967 2.4293930 2.7906748 2.8415810 3.1166192 2.7807572 3.0759145 2.2492299 2.4680590 2.3940335 2.6609668 2.4456826 2.7952437 2.8026443 2.7881249 2.4580866 2.6382754 2.8346602 2.8479925 2.0819954 2.8815826 2.2716352 2.8618247 2.8589865 3.3627072 2.9170332 3.7811079 2.9203715 3.1372691 2.8279744 2.8471985 2.7352246 2.7909810 4.1859070 2.8702691 3.0140121 2.8203813 4.1235647 3.0160472 2.6649268 3.7527353 4.1656112 3.9873107 2.7171658 3.7481179 4.0992243 3.3954419 4.2581415 4.7918860 3.1279797 4.1368888 3.0471798 3.5336287 3.2894081 3.8966483 3.1094739 3.6664797 2.5377319 3.9650418 3.1500281 2.6424182 3.8699248 3.5302272 3.7076603 3.6691135 2.7731420 3.0677385 2.9755127 3.0088547 3.1560582 2.7112659 3.0607573 2.5746075 2.7759825 2.9961793 2.7773278 2.8811513 3.0176677 2.8658392 2.8341076 2.6054437 2.8500076 2.8543208 3.0668964 2.8564338 3.1641546 2.6633644 3.1649511 2.7248268 3.0786350 2.8506379 2.6317320 3.1677742 2.5500953 3.0251882 2.9553203 2.9272274 2.9749642 2.5052094 3.4414466 2.9574870 2.5976451 2.5981298 2.4919305 2.8178126 2.8333729 2.6823877 3.2794832 3.1289394 2.4978723 2.7911674 3.2998369 2.3373972 2.9677648 1.9244765 2.5682339 2.2156601 3.2289621 2.3610579 1.9538901 3.0212716 3.8067250 2.6205870 2.7888077 2.4726498 2.1857916 2.0213796 2.5958001 2.8353533 3.1284950 3.3195515 2.4583697 2.8403034 2.6646294 2.7723324 2.6982839 3.4655146 2.6555885 2.5385657 2.2773837 2.8590668 2.2308182 2.5211343 3.9953956 3.1143480 2.5549217 2.2580476 2.2936217 2.3995818 2.2147832 2.2779208 2.3401715 2.1353006 2.5191251 2.2783712 2.3526384 2.3513976 2.3377246 2.5662275 2.4564299 2.5790762 2.2698680 2.0984122 2.3994120 2.5430309 2.3598045 2.3988841 2.3753958 2.4670932 2.6382245 2.1914371 2.9082333 2.7139686 2.7183327 2.7962882 2.5847124 2.4574749 2.8525680 2.6843196 2.5595402 2.5380393 2.3369449 2.4214492 2.6204742 2.4879001 2.6526570 2.1747488 2.5681333 2.5954573 2.5431933 2.6229944 3.2955394 2.9509560 2.6104940 2.2622276 3.5126727 3.1989290 2.6677678 3.7803272 3.1302211 2.5858709 2.6481400 2.4600410 3.1814485 2.2969800 2.4239916 2.6130862 2.5839299 2.4775332 2.7297392 2.7524267 2.4696083 2.7915862 2.4819100 2.6117028 2.6513001 2.6858543 2.8927130 2.7498437 2.4739730 2.4982024 2.7923159 2.3853773 2.7281882 2.6613621 2.3658921 2.6043843 2.5752855 3.1447547 2.4048049 2.6091463 2.7047132 2.4291414 2.7093944 2.8002416 2.7774591 2.9149986 2.8477175 2.5809591 2.9971719 3.0347464 2.7615271 2.7572420 2.6714144 3.0109040 2.8071974 2.9203844 2.4891106 2.8303687 2.2923870 2.6245966 2.8041410 2.8302817 2.6947442 2.7348670 3.0601905 2.6802722 2.9813170 2.8369207 2.5100050 2.5942210 2.8491027 2.8352640 2.5592892 3.4435731 2.5096876 2.7224871 2.5165464 2.8982203 2.7321351 2.7752534 2.5764133 2.5108761 2.4701990 2.8325482 2.8656029 2.6354825 2.6450410 2.7291253 2.5116436 2.9689426 2.5845903 2.6266251 2.7732458 2.8870334 2.6701687 2.8237236 2.8475828 2.8286522 3.0389202 2.9840527 2.3828284 2.4055520 2.7705896 3.1252610 2.6200022 2.7233487 2.6174170 2.6745379 2.3352054 2.6591193 2.7146178 2.5028075 2.6467440 2.5728580 2.9560702 2.7876483 2.7069358 2.5461506 2.4224949 2.6709993 2.6580835 2.0594852 2.8252365 3.0509972 2.7987233 2.9026022 2.7756894 2.7974569 2.3180316 2.6902622 2.6664483 2.8032853 2.7012392 2.8988426 3.0386116 2.6443846 3.3594448 3.2098375 3.0147057 2.7156464 3.0573790 3.6045949 2.3810651 3.4949686 3.0203540 3.4646922 2.6864780 2.8431619 2.6425156 2.6566655 3.2376574 3.1866913 3.2845865 2.7567770 3.2761376 3.2378942 3.0594480 3.0846761 2.7061749 3.3682205 2.6485114 3.0152593 3.8922004 2.9928431 3.2685440 2.4642142 2.7064862 3.1213549 1.9834236 3.5021943 2.1227965 3.5322241 3.2765689 2.6768618 2.8534514 3.0213832 2.9380184 2.4192275 2.9698986 3.2657209 3.6895158 3.1468701 2.4306325 4.2098405 3.5487624 2.8470723 4.2570612 3.4689723 3.3503250 2.9903127 2.9248850 2.8826737 3.3251080 3.3878590 2.7163217 3.1879586 3.2011092 3.5581483 0.9779416 0.9542633 0.9273279 1.2212224 0.8281725 0.7904865 0.7402735 0.9004904 0.8805240 0.9229022 1.0754300 1.0407079 0.9124858 1.0230869 0.9081016 0.8150951 0.8549463 1.0879809 0.9923069 1.1056313 1.0052694 1.0700914 1.0762837 1.2108614 1.0248028 0.0000000 1.0673085 1.0411248 1.0956310 1.1060868 1.2636000 1.2571033 1.3909593 1.4210501 1.1987323 1.1013679 1.2240397 1.0872008 2.6521103 1.3889080 1.2048775 2.8860281 2.7061628 2.5290769 2.5411873 2.5239462 2.7609381 1.9860823 2.6482565 1.2179886 2.8183002 2.5844328 2.5871730 2.6179919 2.6169849 2.8754801 2.5592652 2.6162089 2.3963597 1.7127434 2.7039932 2.7515500 2.6368016 2.9177342 2.5618204 2.6898084 2.7571159 2.6569860 2.8427327 2.2177407 1.8114134 2.5468980 1.1517199 2.8992619 1.4871150 1.8815522 2.9991623 2.7043271 2.5210098 2.7633989 1.8960636 1.9166287 2.8941558 2.5512077 2.1744038 2.9691839 2.6981073 2.5684456 2.9966237 2.5172646 2.7466740 2.6406775 2.5782932 2.6681651 2.5375696 2.8384713 2.5929303 2.7874440 2.6341489 2.4964161 2.5369589 2.7262258 2.7061989 2.9053875 2.6261367 2.7760420 2.6779065 2.5286643 2.5273753 2.6057954 2.4086343 2.6299639 2.6319796 2.9375171 2.6777558 2.5589590 2.9490246 3.0028619 2.5616791 2.4021940 2.6267397 2.8122286 2.5298535 2.7308430 2.7024010 2.6420285 2.4827757 2.8599942 2.6409174 2.5738752 2.7695518 2.9401211 2.8657283 2.8081899 2.6768753 2.7641513 2.9844380 2.7519132 2.6037143 3.2604396 2.3058634 4.4873035 3.8582127 3.2548502 2.8320322 2.8941516 3.0845943 2.9192866 3.1604190 3.1341953 3.0500225 2.9914627 3.4931400 2.9772338 3.1834500 2.8735336 2.9402930 2.9879144 3.2835348 3.2027629 2.9618441 3.0503898 2.9281894 3.0152557 2.8854701 2.8433030 3.0409712 3.1124177 3.1725694 3.1963513 3.1145978 3.1178736 3.0408081 3.0520171 2.9388592 3.3211687 3.0088553 2.9968944 2.8850318 2.9582895 3.0340895 3.0541899 3.0221081 3.3732498 2.8911385 2.9153187 3.2743276 3.3260814 2.8402656 3.1892067 3.5680236 2.9667651 3.0983684 3.1846101 3.3145691 2.6703043 2.7476406 2.6745727 3.4210223 2.7393144 3.1454467 3.0313389 3.8684300 3.1894819 3.0826252 3.1025230 2.9661349 2.8434142 3.1684895 2.7706504 3.2530969 2.7558294 2.6286680 2.7457088 2.7330650 2.7320943 3.1367121 2.5197638 2.8506782 3.1371114 2.9599758 2.9823443 2.6053116 2.4261642 2.5598177 2.0472294 2.1541534 2.4744087 2.5552011 2.3302730 2.2742660 2.4066026 2.3163368 2.5100395 2.4438644 2.2710452 2.8209072 2.1221587 2.5619872 2.3832160 2.4634980 2.5595806 2.8454029 2.7073561 2.5833259 2.6649430 2.7448681 2.6898891 2.9273324 2.5411437 2.6470359 3.9877059 2.6814944 3.1984032 2.9437807 2.6306181 4.4886743 2.8077435 3.0892115 2.8661906 2.3822043 2.4820639 2.6531480 2.7409788 2.6354335 2.2959317 3.0731650 4.3670117 3.6255787 2.3537680 3.5901492 3.7820579 3.5595776 2.5961822 3.6949683 3.8473473 3.2308852 4.2140320 3.5055241 4.3130355 3.8406402 3.8765283 2.7322683 3.1227065 3.8036804 3.9670621 4.3618046 4.0439652 3.3831503 5.0412676 4.3509239 3.6095245 3.5776203 3.4542668 3.8731945 2.5174621 3.6065086 3.9144928 5.1359870 4.6603223 4.3473312 3.9273609 4.2699330 3.3427877 5.1981906 4.7096812 7.6076627 3.5461054 3.3619872 3.2011455 2.8661652 2.5548588 3.0341945 2.8628867 2.8435148 2.5319091 2.9737230 2.6996818 3.0980832 2.4589563 2.9456454 3.3583927 3.0600313 2.8272698 3.5119391 2.4493778 3.0357469 3.8574834 2.9069441 3.2744488 3.3415030 3.2869569 2.7138840 3.4587954 2.7023666 3.2402677 2.7118096 3.0901264 2.8335047 3.3473437 2.9374870 3.1551864 2.8257250 2.7654576 3.6820107 2.8446450 2.7750113 3.8594548 3.2106528 3.4670223 3.4818498 3.6635744 3.2827451 3.5883965 4.4047178 2.2825960 4.0815542 3.4309514 3.7409308 2.7471391 3.4208078 4.5483968 6.7611871 2.5480309 4.0301269 2.6093110 2.6704515 2.9478181 2.7087234 2.9081561 2.6791349 2.7473203 2.8399354 2.4723233 2.7570706 2.4369668 3.2473388 3.4064942 2.6980155 3.1743388 2.6241150 3.8484873 3.2742479 2.6152927 2.6130134 3.3336624 2.8968978 2.7289296 2.7924554 2.6865762 2.9000111 2.8656553 2.5739988 3.0745369 2.7142131 2.6453318 2.9936241 2.9215577 3.2558300 2.9457324 2.6053446 3.1167869 4.9791304 3.4769457 4.2825756 3.5984530 3.0320852 3.8282582 3.2042834 2.6318662 2.6101817 3.4540743 8.1261635 4.4834996 3.1211980 2.5381975 2.5161836 2.9503459 2.3336925 2.4516388 2.5372555 2.4618094 2.6207967 2.4918178 2.3613480 2.5375446 2.4466164 2.4129822 2.5375133 2.3281426 2.3239506 2.5256961 2.4471711 2.4224915 2.4421335 2.5907831 2.4958945 2.5022237 2.3708233 2.3916697 2.4384971 2.5062792 2.3030617 2.9231217 1.9514939 2.3726474 2.3413072 2.6986632 3.0471477 3.0471477 3.0921614 3.0921614 3.1327880 3.1334081 3.0776980 3.1414533 3.3976836 2.9563946 3.6256016 4.3507002 4.3507002 3.7811217 3.6071912 3.7943558 3.8267549 3.4670230 3.4670230 3.3583674 3.3583674 3.7741273 3.4406290 1.4783888 1.4783888 3.5655094 3.2740477 1.9450304 1.9450304 3.9449473 3.9449473 2.1042173 2.1042173 2.9760692 5.3534723 1.6962043 
ROZALL000184_KOG1446                                                                                                                                   3.0747689 3.2723353 3.3770824 3.2284133 2.7709552 2.3348444 3.2555955 2.8100857 2.7756435 2.9791320 2.7752927 2.9557704 2.6121441 3.6827285 2.8943005 3.0949293 2.6046471 2.7798328 2.2572253 3.4792864 2.2491279 2.8952561 3.0294781 2.2918195 2.8706970 2.9328434 3.4781534 2.9178079 3.0502378 3.2982631 2.9320727 2.7378110 2.5886936 2.4840729 2.7410209 2.7544001 3.1961380 2.4934842 2.5108475 2.8522414 2.5961114 2.7965366 2.7249044 2.8511864 3.2367929 2.7631066 2.2914447 2.3842212 2.3429774 2.8180741 2.4755739 2.4544877 2.8376763 3.4700079 2.5777824 2.7691465 3.0648490 2.2023827 2.7059404 2.8408209 2.3508984 2.4865478 3.0760330 2.3653915 2.4933646 2.8360840 2.5237882 2.8172259 3.1659907 2.2669760 3.0473922 3.3564254 2.3958986 2.6826755 2.8961227 2.4430470 2.6980552 2.6958238 2.9378105 3.0477146 2.6715558 2.5331303 2.7703924 2.9501099 2.8701615 2.4533926 2.6870645 2.9921755 3.4329169 2.5303796 2.7086329 2.9351114 3.1759844 3.0211375 3.2834834 3.1319375 2.8111995 2.9727003 2.9168437 3.0401478 3.0464669 3.0482251 2.9436448 2.9978403 3.0033155 2.8984584 3.0959968 3.0727140 3.1265456 3.0504793 3.0377274 3.0521217 3.3561003 3.2860373 3.0844345 2.8182357 2.9848076 2.9613208 2.9206351 3.1531811 3.1326161 3.0500464 2.9093984 2.9308336 2.7367796 3.0980458 3.4129788 2.6304736 3.1883097 3.2309870 3.2080993 3.1681469 3.0885112 3.0529838 3.3674898 2.4753850 2.5296186 2.2719357 2.3178405 2.3300919 2.3992208 2.6533227 2.4503579 2.2398227 2.5994932 2.8943908 2.5718364 2.3820749 2.5624596 2.0397893 2.5690699 2.5524005 2.3702126 2.3524240 3.3567227 2.3925519 2.3096035 2.3582120 2.3918681 2.1382741 2.3477827 2.3876076 2.1493878 2.5683220 2.8764679 2.2207528 2.7332546 2.3963646 2.3769037 2.4563963 2.4021018 2.4620190 2.3683253 2.4504690 2.4466492 2.4392583 2.3973047 2.2893255 2.3043326 2.9658381 2.4094369 2.1820759 2.4322685 2.5523191 2.3156688 2.5696985 2.5536592 2.3017697 2.2972629 2.4176467 2.2120623 2.1697539 2.4645514 2.4241561 2.2745860 2.2639047 2.1184889 2.2017133 2.1603620 2.1544011 2.3201113 2.3630871 2.2936253 2.4391137 2.4887775 2.3757020 2.4044546 2.5896027 2.5529412 2.9140168 2.4599231 2.4704410 2.8880631 2.6797531 2.5115488 2.3603323 2.4280036 2.9666973 2.9661519 3.1475909 2.8225574 2.5012772 2.9464494 2.5543234 2.6295518 2.6720969 3.2968022 3.0688039 3.0121839 2.6558618 2.2803865 2.5867990 2.4640866 3.3812787 2.5013232 2.8068895 3.0285225 2.3993543 3.0425344 2.5094929 2.4737994 2.7421563 2.4073339 3.3357481 3.2623663 2.4499486 2.6881490 2.6153487 3.1388000 2.7225866 2.8405655 3.5354114 2.4559865 2.5235919 2.8276026 2.4647868 2.3884322 2.7563187 3.4811229 2.7322637 2.4167387 2.8392790 3.1224459 2.4930889 3.1990364 3.0739856 2.5734408 2.5518759 2.4941900 2.4246133 2.5313238 2.3340366 2.5678408 2.5790614 2.4623222 2.5491985 2.5164149 2.5170862 2.4313463 2.3563262 2.5051465 2.5974108 2.7828637 2.4067220 2.6487869 2.7015237 2.5417454 2.4664203 2.5268910 2.6525854 2.5356142 2.4094160 2.5103360 2.6471491 2.5455137 3.0481447 2.1769583 2.7813088 2.6387619 2.5054089 2.6307849 2.4093167 2.8770930 3.1708088 2.3179819 4.5428779 3.5667315 3.7733191 2.9293503 3.0524491 2.9021981 5.2074816 2.8589153 3.0327062 3.1348259 3.7412572 4.4326769 4.7669665 2.9731851 5.3259478 4.6853364 5.7290984 4.4859341 4.9962639 5.8614704 5.3922393 4.7101706 2.8633574 4.6919892 4.7197880 2.9225643 4.6565540 4.6365180 4.8510409 5.1484456 3.1603074 5.3063192 4.6385296 6.4971245 5.3685936 5.2733700 4.2948611 5.9355300 5.8269228 4.9683435 5.1749352 4.2837449 4.6352841 4.6628855 6.2723825 4.2827111 3.9574920 4.9144262 4.0483064 5.5383409 4.2882246 5.2171905 4.7733319 4.6471105 2.9310441 3.2201327 2.8435579 2.9238888 2.9607024 2.8731928 2.9084479 2.9492497 3.1695997 3.0869511 2.9655924 3.1610777 2.9873060 2.8892764 2.9234282 2.9369291 2.9624257 2.9369936 3.0872431 2.7162923 3.1367175 3.2179654 3.1328286 3.1214500 2.8293337 3.1493944 3.1829532 2.8260142 2.8345377 3.0103121 2.8122610 2.6916182 2.8289815 2.7830381 2.7067443 3.0668760 2.9293290 2.8999911 2.7973541 2.9385100 2.8933826 2.5471386 3.2249207 2.8014910 2.7787537 2.9104024 2.8126472 2.8035123 2.7669721 3.0338981 2.9815074 3.2025534 2.9923391 2.6389291 3.3926137 2.2722810 3.2514817 2.6062741 2.4726953 2.2659613 2.5204501 2.8992243 3.0368141 2.1754804 2.7512872 2.4839913 2.0077903 1.9462578 2.2518103 2.8964498 2.7075517 2.7345171 2.4905812 2.8154645 3.5596326 2.6845564 2.7579042 2.8393673 2.3358502 2.5478479 2.6665280 2.6606773 2.1203310 2.4030340 2.2995658 2.5781844 2.2569904 2.1653769 2.4539130 2.3250422 2.0498524 2.4997638 2.4066247 2.2662225 2.1932216 2.5326436 2.2777420 2.4720414 2.1148788 2.4137500 2.4949179 2.4133686 2.5916816 2.1890416 2.3107329 2.2583128 2.3170935 2.3170534 2.6188923 2.6331637 2.6330285 2.3334647 2.6105793 2.4658263 2.5585121 2.5896811 2.3592828 2.2715533 2.7559232 2.8421373 2.7872160 2.4940128 2.8439250 2.4679558 2.3206957 2.8140090 2.8703112 2.1808583 2.3000097 2.4929870 2.4445843 2.3189657 2.1482208 2.5008147 2.6859260 2.8701858 2.3789983 2.4723984 2.4153233 2.6962594 2.4372478 2.8480012 2.5115798 2.1710512 2.6138254 2.4986577 2.7297881 2.3299596 3.1746439 2.5323704 2.6210653 2.6185764 2.6397894 2.3968938 2.4728599 2.5281953 2.4658124 2.5377612 2.2035234 2.7244093 2.6703978 2.8933504 2.6523026 2.6884863 2.9236456 3.1023995 2.8759186 2.9781899 2.7976895 2.3060189 2.8295332 2.7976895 3.0296328 2.9680745 2.7680768 3.0150115 3.1089299 2.8457013 2.7107882 2.9573482 2.9654108 2.8508908 2.9123137 2.6776001 2.9213350 2.8542577 2.5247167 3.0091952 2.8141108 2.9191235 3.0156154 3.1067702 2.8129131 2.9835262 2.8687525 2.7647081 2.7331998 3.1110697 2.8376716 2.8021503 2.8008896 3.0760056 3.0766611 2.9753413 2.4249874 2.8089624 2.7011759 2.9964669 2.7978586 2.9210737 2.8752684 3.6114374 2.3547278 2.2599300 2.3036352 4.5291413 2.6520071 3.7347450 3.4346095 4.1490446 2.7276817 2.5412385 2.6216275 2.5047596 2.3036163 2.7909888 2.3939088 2.5331168 2.9216592 2.7436018 2.5040978 2.8216784 2.8454997 2.4004659 2.6394439 2.5035434 2.6714455 2.4175226 2.9546664 2.8272554 2.6781368 2.8599116 2.6419434 3.0737101 2.9217627 2.5854436 2.5031679 2.6415868 2.6274615 2.8116646 2.6489107 2.8884599 2.8085805 3.0539581 2.7695187 2.9125110 2.4423358 2.3644646 2.7155882 2.4156930 2.3490768 2.3882100 2.4436008 2.4753677 2.5348497 2.5762632 2.3433364 2.6560985 2.8255124 2.3069532 2.4968925 2.5047485 2.8189095 2.6415615 2.8353365 2.5177407 2.4557791 2.6148600 2.7867979 2.4417144 2.5836475 2.3280381 2.4913979 2.6219589 2.7811532 2.9380720 2.6649739 2.8620177 2.8753954 2.2912493 2.5963592 2.5183785 2.2367964 2.8519022 2.4687371 2.3237654 2.5901777 2.1917647 2.5868083 2.6991105 2.6650169 2.6668640 2.6842534 2.2107389 2.6862211 2.0582247 2.7586075 2.1574632 2.9069034 2.8803091 2.9864965 3.0280343 3.0407532 2.9574170 3.2356508 2.9043378 3.3371615 3.0129870 3.0186204 3.1522126 3.2173616 2.7425501 2.8306791 2.9399113 3.0377575 2.7626315 3.0242240 3.0763101 2.7264665 2.7900352 2.8742658 3.0794171 2.5691396 3.3220138 3.0889121 3.3052949 2.6408831 3.1020921 2.6810640 2.7800072 3.0995542 2.8829333 2.9274304 2.8076801 3.1427582 2.9721438 3.0371084 3.0258251 3.1921551 3.0635309 2.9236193 2.9469841 3.1120321 2.3499279 2.2235078 2.5602424 2.5792151 2.3896760 2.3325243 2.4032222 2.2435481 2.4252912 2.8115918 2.2735921 2.2385391 2.2887543 2.2287017 2.4352685 2.4165483 2.4558628 2.2162865 2.3994827 2.7994791 3.2662840 2.7324445 2.4687228 2.8191127 3.1658091 2.8843250 2.4217428 2.2913572 2.6940155 2.6187216 2.5660616 3.1758812 2.9103772 2.3919796 2.3380267 2.5856432 2.4846121 2.7645307 2.7463705 2.3771163 3.0570058 2.6668954 2.9540562 3.1075586 2.9900934 3.0273163 2.8715371 2.7487244 2.7984887 2.8689690 2.8991449 3.2832340 3.0212319 3.1174312 3.1596512 2.3809119 2.4388384 2.6034158 3.0220335 2.8625172 2.2500398 3.4766087 3.9376565 3.2711436 4.3430786 3.7297706 4.3148983 3.0957150 2.9796614 3.4690854 4.5571204 3.2008628 4.1885475 4.3418824 2.2334378 2.3729236 2.3749375 2.4837081 2.4584487 2.4878973 2.2808275 2.3605039 2.3455263 2.4677760 2.2826729 2.3959426 2.3636769 2.4957445 2.3253970 2.4512792 2.5455173 2.5569380 2.8775298 2.5286612 2.5335019 2.2366417 2.6061952 2.6042178 2.5660507 2.5210182 2.6297279 2.5591938 2.3228849 2.4019963 2.7487535 2.4767667 2.5713198 2.6309236 2.6781928 2.4821628 2.7565006 2.9688943 2.4239764 2.7282584 2.5160270 2.5817732 3.1842629 2.2191997 2.5356827 2.6039549 3.2404197 2.7365213 5.2022725 1.9893084 2.1995850 2.5248759 2.2048117 2.5223891 5.2013046 2.6856884 2.9603655 2.1554968 2.6269851 2.4452381 4.2321868 2.4522129 2.6410077 2.7502288 2.7977898 2.6024176 3.0406161 2.0168875 2.7093634 2.6626639 2.3193104 2.6030173 2.7114026 2.1933477 2.3513886 2.4003809 2.6496576 2.5427367 3.6583385 2.6181395 2.9245651 2.5325131 2.8716003 2.8863740 3.2448128 2.2632629 3.3565291 2.7662963 3.1104951 2.9527314 2.9943541 2.5529618 2.0675268 2.9601036 2.8994863 2.7771032 2.7827011 2.8529951 2.6482328 3.2058239 2.6322442 2.6924118 2.7634596 2.7840811 2.8819891 3.1392703 2.7231093 3.1143111 2.7581707 2.6472912 3.1060677 2.6137352 2.9629269 3.0374692 2.6738808 2.8204049 3.4169637 3.0580658 2.9362591 2.7815145 2.5070934 2.6478695 3.0046527 3.3524060 2.7998299 3.2940853 3.5396447 2.6600513 3.3908667 2.9378362 3.2001208 2.6620661 3.1331370 3.4264591 2.8804781 2.8556517 4.9206886 3.0359067 2.8483775 3.5213254 2.3167110 2.4766803 2.2277815 2.9267851 2.7054266 3.2503434 2.9218645 2.6323971 2.5230601 2.9232653 2.3924265 2.3162621 2.6494739 2.6374483 2.0019500 3.0463599 2.7197692 2.6681143 2.9325037 2.5376441 2.6385872 2.2832311 2.8426147 2.8506498 2.3663847 2.8721785 2.6574750 3.1940674 2.7386070 2.2698362 3.0212476 2.2580317 3.0862487 2.3109354 2.8466155 3.1379669 3.1176830 2.4055198 2.7391104 2.7802999 2.7640533 2.6356004 3.1071740 2.2399764 2.5471836 2.2725050 2.5398249 2.4631823 2.6332216 2.4725375 2.6468123 2.2523781 2.4761379 2.5170925 2.3271495 2.5970755 2.6435609 2.2693536 2.4606012 2.7461009 2.5180279 2.5358229 2.6127953 2.5573413 2.4770595 2.5124772 2.5874655 2.3127103 2.6856269 2.5353751 2.4953449 2.5701534 2.4752800 2.3110419 2.5608058 2.7476988 2.3250878 2.7398706 2.7104083 2.5735535 2.3878079 2.5657595 2.8088197 2.8976573 2.6732300 3.1145350 2.5514043 2.3964616 2.6108638 2.4093931 2.1711224 2.5804618 2.4608679 2.1682371 2.4177486 2.4200330 2.9456984 2.5137885 2.7701723 2.5272012 3.0171521 2.6145033 2.9642562 2.2638453 1.9795663 2.3386896 2.6102250 2.1923384 3.1130861 2.2553460 2.8661100 2.3838366 2.1382402 2.2595672 3.0363828 2.4824559 2.3215584 2.4217162 2.7568325 2.6680972 2.2353579 3.0290955 2.8291297 2.5683253 2.2897336 2.3335840 2.8998732 3.0306500 2.2806439 2.5906398 2.3586116 2.0811911 2.3245297 2.6214950 2.1275515 2.0846395 2.2946077 2.3179147 2.2948078 2.3891939 2.4046953 2.4729103 2.2725918 2.4093113 2.3346891 2.0684417 2.6679744 2.1131843 2.3534306 2.4888555 2.3386110 2.1247566 2.1573614 2.1505974 2.1254621 2.5112803 2.1446184 1.9398461 2.4996589 2.3215435 2.4679128 2.3560300 2.5392706 2.3646542 2.5551498 2.4668960 2.5380876 2.8670606 2.0968731 2.7911290 2.0528272 1.9387359 2.1356551 2.5160940 1.9265092 1.8643294 2.0977825 2.1091941 2.2176213 1.9856152 2.0514654 2.2509668 2.1886155 2.1189282 2.0377874 2.0421371 2.0795013 2.1531548 2.1433182 2.4072312 2.6917921 2.4248585 2.2592386 2.2169865 2.1507605 2.1068636 2.4388978 3.0243454 2.3192541 2.4116897 2.7770266 2.5109602 2.9065870 1.9902172 3.0030242 2.4877276 2.6614345 2.3767298 2.9197443 2.7607432 3.0228729 2.8240194 2.6438960 2.1904378 2.3881603 2.5739758 2.2649936 2.5484048 2.9067315 2.4097656 2.4325764 2.0816980 2.3715942 2.6460788 2.3316884 2.4694265 3.4352915 4.7356838 2.3107077 2.0227799 2.5532070 2.4407795 2.4746451 1.9588908 2.5693393 2.6795421 2.0602985 2.0615776 2.3466814 2.8062188 2.6824622 2.1016203 2.7090313 3.0487004 2.9571310 2.2480805 3.4041676 8.2304288 2.1423380 2.6744139 2.9532467 1.9616800 2.6160651 2.1993908 2.4378543 2.6803658 1.9879980 2.1977210 2.5582623 2.7443166 2.8715571 2.6535021 2.3126653 1.7364582 2.2985922 2.7005394 2.6317857 1.8922665 2.5497408 6.0684186 8.9999981 9.0000000 3.6910147 2.2554414 5.8001910 5.7973779 7.5162144 2.4747429 2.5309542 9.0000000 3.1977819 6.0429345 4.7996931 9.0000000 4.6545549 2.1347327 5.7605015 8.9999980 3.8747217 4.0499751 5.2800028 8.3354625 6.2307184 3.8168424 2.5989545 4.6468824 3.9206082 3.8997915 5.2339587 4.3664620 5.0766727 2.6666353 2.5946324 2.6385203 2.4960544 2.4890369 2.7232157 2.8817213 2.8115499 2.6746669 2.6570882 2.5194349 2.7953301 2.7224350 2.6071075 2.5164213 2.4421096 2.7550294 2.6906029 2.5661653 2.4200311 2.5346314 3.0787116 2.8241009 2.6650164 2.8920852 2.5796787 2.6067458 2.9143508 2.4487169 2.7915898 2.6971008 2.7025364 2.6588299 2.5288315 2.8168231 2.7652971 2.6362671 4.9133442 2.8042990 2.4157582 2.9354867 2.8454326 2.8371662 2.7798811 3.0686938 3.0858919 3.1274203 2.9933480 2.8677851 2.5500739 2.6773263 4.6799155 2.8186886 2.9023985 4.1267235 4.0485380 4.3298014 5.8060544 4.2209797 4.8322766 4.8000751 5.2695684 4.8233680 4.2998186 4.1590219 6.9637925 4.9036105 4.2634374 4.5724964 5.2617778 5.8299556 4.4619756 6.5399020 5.8731267 5.0042993 6.2998212 2.8176642 3.3129399 2.9917355 3.3104350 2.9765815 2.8644812 3.0766182 3.5407568 3.2187121 3.2799000 2.9644043 3.2988830 3.0520235 3.1307379 3.2778782 3.1523684 3.2902278 2.7484758 3.2223292 3.2855650 3.3082777 2.9917204 3.3113700 2.8716962 3.0277816 2.8078381 3.5291461 3.0386781 3.0861322 3.5167988 3.0271726 3.0165959 3.5539534 3.3561850 3.2036199 3.1079291 3.4707030 3.4144292 2.9840902 3.7928490 2.9332751 3.2673903 3.1658209 3.4250130 3.1649233 2.7421414 3.2902702 3.4522124 3.6402628 3.2028081 3.2607662 2.7652260 3.6908811 4.0311200 3.5525332 3.2368315 2.7434232 3.3072445 3.2835082 2.7270505 3.6975332 2.9501903 4.7119756 3.8612231 2.3630274 4.1690173 3.0643666 2.7361393 2.6376576 2.8856739 4.2758121 2.9179288 2.6373154 2.5451504 2.8546381 2.7359765 2.3718962 3.3210705 2.6992849 2.4187108 2.6512103 4.3840545 3.3017981 3.2420704 3.3151350 3.1560264 3.2552091 3.4806590 3.4727874 3.5996734 3.2562985 3.3404350 2.7253258 2.9461389 2.5446922 2.8466914 3.8212557 2.8033342 3.3151120 2.8245154 2.9543784 3.3008557 2.7893278 3.4412085 2.6404701 3.3077547 2.5903798 3.1047991 2.5339087 2.8791053 2.8640893 3.3201671 3.0921436 3.4133238 3.2356536 3.3813360 2.8367220 2.7973435 3.0043518 3.0269975 2.8085790 3.2357005 3.6619862 3.1182281 3.2458204 2.7127432 3.3356650 3.2617469 2.5346945 3.3667865 2.5712730 3.0997334 3.1716461 3.3002200 3.1547330 3.8347963 2.9937881 3.3041860 3.2462312 3.3818176 3.2748273 2.9727627 4.1429799 2.8827213 3.7310531 3.1717860 4.0804578 4.2107034 3.4280125 4.5492142 4.5728531 4.5033771 3.0239650 3.9379780 4.5830563 3.2684510 5.2774884 4.1652506 2.7276776 4.0084050 3.6597417 3.1331118 3.3087995 5.3170782 3.1207012 4.4324382 2.7597819 3.8267560 2.9114345 2.8609400 4.4730021 3.8661419 4.2259450 4.8941116 2.7914913 3.0085704 2.6916305 2.8722348 3.3161247 2.8471279 2.9652530 2.6206856 2.9208087 2.8774867 3.1118912 3.2032086 2.9680493 2.8916230 3.0334374 2.8670886 2.9720209 2.8199187 3.1097285 3.0141183 3.4411856 2.6580778 3.0634074 2.6512127 3.0623398 2.7458400 3.0155461 2.9083384 2.7127488 2.9764478 3.0478675 3.1623234 2.6804920 2.5794709 3.1650500 3.2008608 2.7616534 2.8442069 2.8972486 2.9404604 3.1122303 2.8826968 3.1176605 3.3492153 2.3211277 2.9209502 3.4398199 3.0268902 3.0131011 2.3785029 2.8430151 2.5988539 2.3361980 2.8720367 2.2306462 3.0045798 3.1120647 2.5649450 2.9031695 1.9857034 2.2075823 2.0834222 3.2817648 2.7415006 3.0364851 2.5902934 2.5245370 3.1790500 3.2193543 2.6207781 2.0468453 3.0901249 2.2726067 3.2524255 2.5670467 2.9265601 2.7354842 3.0875509 2.8097762 3.4029571 3.0481806 2.9012843 2.6324092 2.8937630 2.5942236 2.7326955 2.7058680 2.4816111 2.8128246 2.6344053 3.0194193 2.5509922 2.8553126 2.7561410 2.7668690 3.0338427 2.5479257 2.7007000 2.6217880 2.7611429 2.4731702 2.8577574 2.8945982 2.7752719 3.2167175 2.8082539 2.9377512 3.0292604 2.9465771 3.0863595 2.6461041 2.8262296 2.8447249 3.0175759 3.0591647 2.7368696 2.6556630 2.6361152 2.8402339 2.9553877 3.1508931 2.7250808 2.9394777 2.7250191 2.8976307 2.7848360 3.3060956 2.8464642 3.1999890 2.8121827 3.2860233 3.2800886 3.1309029 3.9278689 3.6424332 2.9496984 2.3959332 3.0839796 3.8698313 2.7934864 2.4575883 2.7867430 2.9347101 2.7514747 2.8374525 2.9766272 2.7554875 2.7922901 2.9173917 2.9733457 2.9569481 2.8604229 2.9630009 2.8456763 2.6698352 2.8846026 2.7187659 2.7506336 3.1123202 2.7711843 2.5667682 2.9825635 3.0251616 2.9648907 2.9225565 2.9417102 2.8911755 2.7510390 2.7836329 3.4536751 3.1222675 3.0889247 3.2501836 3.1028205 3.0930307 3.3361431 3.0975450 3.0015630 3.0615416 3.2453544 3.0298973 3.0471902 2.6145880 3.4035518 2.6228573 3.0197681 3.0183408 3.1005017 2.9848824 2.9542197 3.6262672 2.7762378 3.0871697 2.8161549 2.7388783 2.5825801 2.7221031 2.9057396 2.6544889 3.4172259 2.4766353 2.7870345 2.7251772 2.8764312 2.8669682 2.6938764 2.8299368 2.7670380 2.5599959 2.8189642 2.7171700 2.6431081 2.8761261 2.7085678 2.7019171 2.7495664 2.6084203 2.4716993 2.9098611 3.7599382 2.8714948 2.8563924 2.4734618 3.0131266 3.0491738 2.6439464 2.7252420 2.5147577 2.6584916 3.5034045 2.6839408 2.7728634 2.5717360 2.9704823 2.4957420 2.6213553 2.6995644 2.5713360 2.8060675 2.6129697 2.7062014 2.3761488 2.7805024 2.3118335 2.7072743 2.8338341 2.6866801 2.4933361 2.7963128 3.1211695 2.7991188 2.5971913 2.5946492 2.3900970 2.5546610 2.5592996 2.6487718 3.0200666 2.4669430 2.8768800 2.9064653 2.3490988 3.0013820 2.9267274 3.1859697 2.5874450 3.2241379 3.9777571 2.7272686 3.1522818 2.6079876 3.4027764 3.1358850 2.5882259 2.8579586 2.8708059 2.8359846 3.1159399 3.7145490 2.9258534 3.0134012 3.2258842 3.0027331 3.3284927 3.1878403 2.9278423 2.9158002 3.1163062 4.2581430 3.0712081 3.1856665 2.6408988 2.8588145 3.3824305 2.2300463 3.4332679 2.9155728 4.0147376 3.2406601 3.4366288 3.7599415 3.3202944 3.2812688 2.7551965 2.8583229 3.2828017 3.3692098 2.9017780 2.8300631 4.3860356 3.6065259 3.1813281 3.6570190 3.7553047 4.0020370 3.2702214 3.0587717 3.0268929 3.0777440 3.6194978 3.0452814 3.5845875 3.1729765 3.1100686 1.0707145 1.0554463 1.4640068 1.5963964 1.2529182 1.1704926 1.1223916 1.0502282 1.3505311 1.2551646 1.5041115 1.1009062 1.2086517 1.4215952 1.3143616 1.2283537 1.2337268 1.1252618 1.3440122 1.4430458 1.3491680 1.3258825 1.2392888 1.4906127 1.2753433 1.0673085 0.0000000 1.4112723 1.2153325 1.4785925 1.5783560 1.5019923 1.7286823 1.4198287 1.5713410 1.4518212 1.5477658 1.2933264 3.1987740 1.8003471 1.3022855 3.3872109 3.1813131 3.0068299 3.1025637 2.8265057 3.3879530 2.0927193 3.2304572 1.4346999 3.2849154 3.2518886 3.1555992 3.1127744 3.2738627 3.1914897 3.1828865 2.9115925 2.9529494 2.0657689 3.4140119 3.0845077 3.1298860 3.5254079 2.9112247 3.0212836 3.2139794 3.3872116 3.1803882 2.1870238 1.9597655 3.2548918 1.3648073 3.5839677 1.7117138 1.9168565 4.1655618 3.5120002 3.2180772 3.8178042 2.1748738 2.5119438 2.5730469 2.6773210 1.9607562 4.1025070 3.1354383 3.1925478 3.2416629 2.9285070 3.0683482 3.1147712 2.8850144 2.8746986 2.8864517 2.9017623 3.0902090 2.9214672 3.1386022 2.8677965 2.8391231 3.0447597 3.0678169 3.4404300 3.0500756 3.0512757 2.8473610 2.9675268 3.0509692 2.6388259 2.9906098 2.9288698 2.8328314 3.1549937 3.0152308 2.9424961 3.4169896 3.1498908 3.1770544 2.6712567 3.2541389 3.2528058 2.6560661 3.1167444 3.0455280 3.0653067 3.1189533 3.1093475 3.0761387 3.1779700 3.3450569 3.3292948 3.3139956 3.1970218 3.1405893 3.1143248 2.8827114 2.7786623 3.2399113 2.7373049 2.5004742 4.5564616 3.3208360 3.8047710 3.2536238 3.5680140 3.3233674 3.3066563 3.5332759 3.2650221 3.3716161 3.3029538 3.5226127 3.3031327 3.6129142 3.2334064 3.2652599 3.3900635 3.7742290 3.5708139 3.4589556 3.4895373 3.5362135 3.0302450 3.4434275 2.9754761 3.5561083 3.3744799 3.6667998 3.2809350 3.6013316 2.9207463 3.6983261 3.3037032 3.2499585 3.7755323 3.3511607 3.1209759 3.2648394 3.2990246 3.3850910 3.3804715 3.2815166 3.4331445 3.0288318 3.0672940 3.7270628 3.8447616 3.3466439 3.2426792 3.6585904 3.2291422 3.4241330 3.4918345 3.7343146 3.2024053 3.2162261 3.3587566 3.7510810 3.1304320 3.2797615 3.3257403 4.2760396 3.4520693 3.5898200 3.6424106 3.3493140 3.2386501 3.1335952 3.1866970 3.2277418 2.9777862 2.8201329 3.3326852 2.9279209 3.1293329 3.6542476 3.4324558 2.9891778 3.1685745 3.5629134 2.9849960 2.7495770 2.4834243 2.3148889 2.3277056 2.2682869 2.4589694 2.3388449 2.3794967 2.2552218 2.1939785 2.2533486 2.4383068 2.3103450 2.3433280 2.4931480 2.2601334 2.4821293 2.4245045 2.2958341 2.7413703 2.7350606 2.7463958 2.5200810 2.4204140 2.7348569 2.7156589 2.6679207 2.5436090 2.5114378 3.9548984 2.5942527 2.8421496 3.1339540 2.5775431 4.5755342 2.4834457 2.7047418 2.9849839 2.5142135 2.8750442 2.2819551 2.6261222 2.4938435 2.0009451 3.2466959 4.0094451 3.3925080 2.3456641 3.8919646 3.3131871 3.3142754 3.2040288 3.5374757 3.9372828 3.6823467 4.0224781 3.7185914 4.2252978 4.1927188 3.6721749 2.2787140 2.1107270 3.8862722 3.7505772 4.1965292 3.8500876 3.7658001 4.0389085 5.0032067 3.4930447 3.5263416 4.3703573 4.0178823 2.6710362 4.2636049 4.6907943 4.6333027 4.0467899 4.0225457 4.4992466 3.7554066 5.0783467 3.8828073 6.6469952 5.8422083 3.3833387 5.1605284 2.6438077 2.6654961 2.5634015 2.7849839 2.8669660 2.6643267 2.4835473 2.7467805 2.7219477 2.9594042 2.6975238 2.6326194 3.1221714 2.9953472 2.9648926 3.4712992 2.7062315 3.1739963 3.3467386 3.1922389 3.2393671 3.4330363 2.7737195 3.1773862 3.0709865 2.5956670 2.8763801 2.8022230 2.8671898 2.5063321 3.5012295 3.1645720 2.9888379 2.6571242 2.5863417 3.0873723 2.6961735 2.9535514 2.8242571 3.3630606 3.3946751 3.1392523 3.3024712 3.1343756 3.9903322 4.4142159 4.0722050 3.9304884 3.8274636 3.3357201 2.4157149 3.3611712 4.3678211 4.9389391 3.3223364 3.3760445 2.7285625 2.8192875 2.8924981 3.0098587 3.0748599 2.9080644 2.9279383 2.8681940 2.8043514 2.7093037 2.6325700 3.1492544 3.3736269 2.8794763 2.7658154 2.7449607 3.1527024 3.1054472 2.7085807 2.5231074 3.2700671 2.9359260 2.6553426 2.8666531 2.6937737 2.7645256 2.9402663 2.5913752 3.0265062 2.4021708 2.7209080 2.7807155 3.3029385 3.0128348 3.0687956 2.7016853 2.8118484 4.3606526 3.7941227 4.4011071 3.0305205 3.0189824 4.0741184 3.3718361 2.6384261 2.7853037 3.8980829 8.9999983 4.6465618 3.1504849 2.5680831 2.3568478 3.0840568 2.3415722 2.3544969 2.4238537 2.3093280 2.4940766 2.3161866 2.3814531 2.4327721 2.3014307 2.2741917 2.4774903 2.3719643 2.3995111 2.3063524 2.4900189 2.3185845 2.2934350 2.9413856 2.3346870 2.3185012 2.3731320 2.3635869 2.3661117 2.3852171 2.2889422 3.1342284 1.8237736 2.5982479 3.0816014 2.7004569 3.8182218 3.8182218 3.8378152 3.8378152 3.8781185 3.7433821 3.7340943 3.8012813 3.8541993 3.8112423 4.0432870 4.4892135 4.4892135 4.2120316 4.1459596 4.1947225 4.2612128 4.2422602 4.2422602 4.2416225 4.2416225 4.7220884 4.0324083 1.7168853 1.7168853 4.0111717 3.7019123 2.1337181 2.1337181 4.1464969 4.1464969 2.2158067 2.2158067 3.7956042 6.1421434 1.6325596 
MANSPH003496_KOG1446                                                                                                                                   2.9880518 3.1164075 3.4189061 2.9560770 2.5518931 2.4836753 3.4607363 2.7868256 2.7346420 2.8963580 2.4106600 3.1137495 3.0027023 3.3042468 2.6866271 3.1665214 2.4431449 3.0063162 2.4295138 3.1066206 2.2387227 2.7200826 3.2383764 2.3711535 2.6736997 2.5897589 3.5395405 2.7845758 2.9185714 3.3039048 2.6314490 2.5406947 2.9647024 2.7696984 2.6384860 2.8319768 3.2567473 2.5036716 2.9619798 2.5871492 2.5993132 2.5386428 2.7681711 2.8177864 2.8668008 2.8987662 2.5735327 2.1624009 2.3178663 2.6768921 2.2018592 2.8501544 2.6351020 3.3982511 2.8321733 2.8890532 3.3191035 2.7019980 2.5245712 2.8213479 2.5566654 2.6801575 2.9766797 2.4010229 2.3421806 2.6079603 2.7551744 3.2016685 3.4211300 2.3932798 3.0582094 3.3718848 2.8410339 2.5566922 2.8186374 2.6842417 2.6347051 3.0483915 3.7326845 2.6404674 2.8263575 2.4177459 2.8104160 2.9496374 3.1934250 2.4325665 2.6706598 2.8825926 3.1831076 2.9600582 2.6336888 3.0919142 2.9878420 2.6380062 3.0923225 2.8793648 2.7526926 2.8127511 2.8014696 3.0015740 2.9899618 3.2418961 2.7618483 2.9351654 2.8309207 3.2376660 2.9376505 2.9328724 3.0968753 3.2665230 3.0584818 3.1524786 3.0398799 3.0446452 3.2501003 2.7003994 2.9798840 2.8453772 2.8105924 2.8876050 2.8020283 3.0024522 2.8450556 2.9938198 2.5638593 2.8756450 3.4124825 2.8586739 3.0342352 3.0888933 3.2908986 3.3337283 3.2524756 2.9947786 3.1640019 2.2399719 2.5063858 2.3780277 2.3352497 2.3372351 2.2584665 2.6169182 2.6258976 2.4408492 2.6037841 2.7098620 2.6308766 2.2637955 2.4205523 2.2046144 2.4786343 2.5488699 2.4304410 2.3941552 3.7610161 2.4734607 2.2979708 2.3893188 2.3738630 2.0944227 2.3673545 2.5101563 2.3556870 2.5896945 2.9151090 2.3596091 2.4320451 2.2549653 2.3492611 2.4163662 2.3653569 2.4722347 2.3566485 2.5023086 2.6873061 2.6259852 2.1995786 2.1530308 2.2660645 3.0241268 2.7402978 2.6716013 2.6449903 2.7086073 2.6517150 2.9769970 2.7373189 2.9311498 2.6964808 3.0193164 2.8793373 2.7826934 2.7116496 2.6168107 2.7162775 2.5972822 2.3623447 2.4512090 2.7954462 2.4717889 2.8395263 2.8433152 2.7419663 2.7390716 2.8664106 2.9177901 2.9352809 2.9346205 2.8472863 3.4333406 2.6735651 2.9017535 3.3745699 2.8934092 2.6859240 2.6531132 2.6759079 3.2900797 2.9181201 2.8279483 2.9171851 2.8979731 3.1811770 2.9168018 2.6696069 2.2962121 2.9333195 3.1472151 3.2812144 2.4875895 2.3838116 2.5914311 2.6621059 3.3644133 2.3084941 2.5656367 2.8914573 2.5709753 2.7593174 2.5951955 2.5228163 2.6147489 2.3138201 3.1498052 3.1720745 2.4105304 2.5751703 2.6751204 2.8481938 2.7523505 2.8194631 3.4798668 2.7470224 2.4726106 2.8177163 2.6216298 2.2827584 2.6391347 3.6222920 2.5920796 2.3354050 3.1708209 3.1035740 2.9411125 3.2031072 2.9454091 2.5858555 2.5264554 2.5879585 2.2562178 2.4613301 2.2315946 2.3683185 2.5678965 2.2977880 2.4876685 2.0662611 2.6399209 2.1075246 2.4334873 2.2989051 2.8348226 2.5588030 2.3132139 2.2553991 2.6034844 2.4163650 2.4847302 2.1153616 2.5837491 2.4561458 2.4042488 2.5086822 2.6040674 2.6119648 2.9458124 2.1808585 2.8068147 2.7191051 2.4141838 2.4578380 2.5075044 2.4743466 3.4621595 2.5653733 4.4119411 2.8581865 3.0758610 3.1100677 2.5207004 2.7774501 5.4698580 2.8905273 2.8748724 3.0757800 3.1134886 5.1931541 5.2749728 3.4892052 5.2339523 5.4005331 5.6759824 4.8812724 5.9009252 5.5650154 6.8609720 6.0229573 2.8279560 5.4697098 5.9310025 2.4397854 6.6518876 5.5448659 5.2779618 6.5791413 2.9972702 6.3444849 5.5052481 8.3965663 6.3175753 5.2660049 5.3451839 6.9057481 6.2439891 5.0478067 5.5091487 4.8954096 5.4824590 5.5135509 5.6646999 4.5029998 5.1035647 5.5147467 3.9310138 5.6810152 4.1778073 5.8778012 5.5267225 5.8043086 2.4631858 2.7223485 2.6353936 2.6946689 2.6907812 2.6074328 2.6717479 2.7222421 2.7786932 2.7730879 2.7189516 2.6729466 2.6385360 2.7974570 2.6287450 2.8016481 2.5683339 2.7224685 2.9018143 2.6133580 2.9386464 2.7256465 2.6617783 2.6618690 2.6132682 2.8876051 2.6920357 2.6417426 2.6005546 2.6946632 2.6927393 2.6780054 2.6090976 2.7145703 2.5693784 2.8042957 2.9580613 3.0771587 2.4914569 2.8632887 3.2153634 2.5981349 3.0252206 2.6231645 2.6087022 2.7933448 2.7889855 2.7621616 2.6793747 2.4021430 2.9468144 2.5714144 2.8778530 2.4988192 2.7469490 2.1888485 2.8585241 2.3981860 3.0423212 2.7288351 2.5579833 2.6152224 2.5730941 2.4039000 2.4514176 2.4211580 2.0062575 2.2601477 2.7032398 2.7091750 3.1514829 3.1994115 2.4140072 3.0650901 3.7839582 2.8104735 2.7531498 2.7300456 2.7122474 2.2273958 2.3832244 2.3784848 2.0181065 2.2222595 1.9714285 2.2765091 2.3140515 2.2321599 2.4617109 2.1499827 2.1706825 2.2207070 2.3581986 2.4422797 2.2134885 2.3413961 2.3024331 2.2950919 1.9839166 2.5172194 2.3405800 2.2957011 2.3029938 2.4486835 2.3563427 2.1512103 2.2062088 2.5224366 2.6178589 2.1706369 2.9313817 2.0975619 2.3935304 2.4631582 2.7088929 2.4981898 2.3537570 2.5049295 2.7034267 2.6909708 2.6118749 2.6918500 2.6940522 2.1982877 2.2052106 2.9534874 3.1005019 2.2556600 2.2314660 2.3895531 2.4937883 2.3719951 2.5531098 2.4664256 2.4695828 2.9423664 2.7183600 2.4106945 2.2426872 2.5467223 2.7821261 2.4652950 2.9013528 2.3299195 2.9437090 2.5410819 2.5156009 2.6930589 2.8041753 2.3894505 2.7278642 2.5732102 2.6435832 2.5633236 2.4672930 2.3721971 2.8164689 2.5622357 2.6442959 2.8301203 2.7972473 3.3637605 2.8105929 2.8157424 2.5892144 3.0063926 3.1386621 3.0827308 3.0874669 2.3402378 3.1239209 3.0874669 3.2556891 3.0193821 3.1810955 3.2387125 3.2165678 3.1199011 3.1853895 3.0753495 3.0394649 3.0864425 3.1637867 3.0660960 3.0302321 2.9893350 2.7449725 2.9927772 2.7968328 3.0744019 3.2759784 2.9441962 3.0248667 3.2172151 3.3758316 3.2268780 3.0900213 3.1036216 3.1660180 3.1220648 3.0681093 3.1367445 2.9488362 2.8715888 3.0574241 3.0141160 2.9969035 2.8732783 2.9849834 3.1958453 3.2951697 4.4765475 2.0761562 3.2629233 2.3591206 3.9588040 3.4040292 4.6065033 3.1994772 3.6098092 2.7211518 2.5002784 2.4057082 2.4019697 2.3163786 2.6265104 2.2825504 2.3777255 2.8866965 2.6748106 2.2157790 2.4009550 2.5071460 2.2636675 2.3740857 2.2549781 2.2434496 2.4456539 2.9317307 2.5850236 2.4782572 2.7937617 2.4632229 2.7405087 2.6999512 2.6349115 2.3591788 2.6147381 2.5482594 2.5408819 2.4617625 2.6635432 2.6934457 2.9744593 2.6253259 2.7462557 2.2756845 2.5191820 2.3715224 2.3466424 2.3765128 2.2344062 1.9999271 2.3612538 2.4291630 2.6143198 2.2278723 2.4231470 2.9262916 2.5068032 2.6022225 2.6408900 3.0149863 2.4783337 2.7729565 2.8433756 2.7431585 2.8838262 2.6494085 2.7574349 2.7021814 2.5155717 2.7644416 2.7808013 2.8492916 3.1043609 2.7987871 2.8106018 2.8166562 2.3578113 2.5308842 2.5233763 2.4564973 3.0461260 2.2314619 2.2568411 2.6607033 2.4951688 2.5742009 2.8206043 2.6916717 2.7908263 2.4794252 2.4602528 2.7940109 2.1515837 3.0253750 2.2982815 3.0909194 2.6555416 2.6590007 2.9008403 2.6650846 2.7602379 2.8413972 2.6490916 3.1659201 2.7179970 2.8637045 2.6591622 2.9765052 2.8719798 2.8043078 2.6928239 2.9931739 2.7495801 2.4761835 2.7731818 2.8642275 2.7772806 2.7516881 3.0180830 2.7520883 3.0271578 2.8159224 2.8382645 2.3808587 3.1164448 2.8605551 2.7667655 3.1270755 2.5997623 2.8252137 2.8122332 3.0155376 2.8924910 2.8493009 2.9054381 2.9284076 2.6640809 3.1641283 3.1306144 3.2842846 2.1589415 2.2909737 2.4446778 2.5269663 2.1288537 2.6248844 2.3828244 2.2227169 2.1598748 2.9334125 2.2286208 2.3756196 2.2235830 2.1386926 2.4258565 2.4385957 2.1089542 2.2344041 2.3529178 2.5086864 2.8973884 2.4524113 2.8580587 2.7501509 2.7681538 2.5597614 2.4919380 2.4470366 2.3226682 2.5721351 2.4013475 2.9368036 2.7003414 2.5250781 2.5945256 2.2548421 2.4628630 3.0634764 2.6385243 2.4471736 3.0061705 2.4488189 2.9762940 2.7684313 2.7957112 2.8258966 2.7455814 2.4475324 2.7136688 2.6112296 2.3937828 2.9121436 2.9982895 2.7135159 3.5006675 2.4454789 2.1515491 2.4158200 2.8952973 2.9813663 1.8840710 3.5616064 3.9863730 2.9307778 3.8677166 3.5154308 3.8707991 3.4885719 3.0508927 4.1445483 3.5287785 3.2529972 3.9569852 3.8505295 2.1644044 2.0395783 2.0632218 2.1010161 2.1843894 2.2547121 1.9659124 2.0818927 2.2230415 2.2802383 2.0316931 2.2076050 2.1353274 2.1106044 2.1353633 2.2658762 2.2170848 2.1987162 2.3237905 2.3862539 2.2110054 1.9860811 2.3532399 2.8093899 2.4077353 2.5489659 2.5529507 2.2801471 2.0185902 2.2796440 2.4729892 2.4742424 2.3901569 2.4281697 2.2439412 2.4596199 2.7651120 2.4310307 2.3400074 2.5540974 2.1120044 2.3106100 2.7479092 2.0970706 2.1536270 2.1844940 2.6053798 2.2438792 5.2551957 2.0439613 2.0528637 2.5056294 2.4349442 3.0726724 4.7148130 2.7100164 2.6352463 2.3061949 2.5313662 2.6368890 3.8897035 2.5338466 2.7387332 2.6372740 2.4088409 3.0416147 2.9178165 2.1969918 2.7590069 2.5567115 2.4144486 1.9499467 2.5351429 2.1020743 2.0839407 2.1797006 3.2140086 2.0771368 3.5258002 2.6891166 3.4959191 2.5389214 3.0985807 3.0770369 2.7288705 2.1816812 3.0700986 2.6835440 2.3681616 2.8670193 3.3399831 1.9881124 2.3419795 2.8268835 2.6729947 2.6116365 2.7063362 2.7625413 2.3232100 2.6357390 2.5040880 2.6940275 2.7804716 2.3475268 2.8494086 2.9464382 2.8992746 2.7286489 2.3584580 2.6640247 3.1935717 3.0398153 2.7160109 2.7606128 2.7176074 2.5482763 2.9418761 2.9005199 2.5999348 2.7045642 2.6818931 2.5533352 3.0604613 2.9691685 2.5713791 2.9359906 2.9474817 2.7776459 3.3490639 2.8729089 2.8580637 2.9766207 2.8672554 3.3900569 2.7024703 2.7883773 3.6734212 3.0753749 2.7972627 3.2848652 2.1115859 2.5659525 2.1576322 2.4991167 2.2856586 3.0661660 2.6957268 2.2855688 3.0237808 3.0346587 2.6390972 2.6796352 2.9251298 2.5759261 2.1500570 2.6560902 2.1134806 2.5962143 2.7016202 2.5248188 2.4576026 2.3196155 2.9258441 2.8386403 2.3085291 2.6124115 2.6631049 2.5229855 2.7952889 1.9985465 2.6758950 2.3836809 2.9411952 2.2776820 2.7453208 2.7800743 2.6450622 2.4708838 2.6598431 2.5108744 2.6384766 2.5909248 2.7872117 2.8361034 2.5971646 2.6175695 2.7783627 2.7235468 2.7683076 2.5462858 3.1387870 2.4255150 2.4967535 2.9086247 2.6453194 2.9014771 2.7727903 2.4906244 2.6758516 2.8307787 2.4856544 2.8550786 2.8583961 2.7403361 2.8377450 2.5918771 2.8877903 2.4272530 2.8355917 2.6923763 2.7409807 2.5559773 2.5100194 2.4808573 2.6312039 2.9753392 2.9014778 3.0899364 2.9016056 2.8022685 2.3953002 2.4044883 3.0230178 3.1133406 2.8362514 3.2160693 2.7347445 2.6353160 2.5508258 2.7089424 2.4035329 2.3137943 2.6549231 2.1948702 2.6113061 2.4223595 2.8587824 2.6271899 2.7522304 2.5078119 3.8927159 2.9611836 2.6943117 2.7483865 2.1040236 2.3396296 2.4481274 2.6246075 2.9814947 2.4712640 2.8026040 2.4147357 2.4381592 2.4503509 3.2011658 2.9244794 2.6166425 2.6268669 2.5436355 2.4705544 2.3485402 2.9106055 3.7829010 2.8336036 2.0976309 2.4848899 3.1690907 2.7683216 2.2542588 2.6314671 2.2189639 2.0124978 2.1252234 2.2510552 2.3104171 2.2418313 2.0571706 2.3013890 2.0961126 2.1704538 2.2263090 2.3408220 2.1371353 2.3177904 2.2814827 2.0074403 2.4096752 1.9890133 2.1852842 2.1464139 2.2439451 2.3121172 2.1930432 2.1088910 1.9648397 2.2585421 2.2883285 2.1770285 2.3466834 2.2014805 2.1634745 2.2177945 2.5009835 2.3006902 2.2008638 2.2499842 2.4146870 2.5395311 2.0677756 2.5659473 2.0957251 2.0515750 2.0440395 2.1947784 2.1022509 1.9688959 1.9782174 2.0006544 2.2922665 1.9002866 2.1611872 2.1330012 1.9347744 1.9934668 2.1022100 1.8907816 2.0359072 1.9905987 2.3131245 2.3266621 2.5484975 2.1235844 2.2454920 2.1894226 1.8798741 2.0562119 2.3259308 2.6873204 2.4543293 2.3146587 2.7060672 2.3548756 2.4314360 1.9103582 2.7178547 2.1755958 2.5063163 2.1402653 2.5984918 2.5327253 2.6952332 2.5705572 2.4584044 2.3992088 2.1909534 2.3010141 2.4165955 2.6461018 2.6297565 1.9713884 2.3382920 2.2691529 2.7209755 2.4174714 2.1618772 2.3653530 3.3416137 4.5639795 2.1990643 2.3070895 2.6791309 2.5213205 2.4140402 1.9293429 2.2369019 2.0883226 1.7812892 1.7809254 2.3732465 2.9387486 2.6358801 1.8526063 2.4898098 2.9498376 2.6981737 2.1470765 2.7902632 7.2435116 2.0560514 2.3608334 2.7633704 1.5435601 2.6077586 2.3659522 2.2431516 2.7483283 1.7703280 2.2732684 2.5460268 2.0605816 2.7595604 2.6336537 2.3506560 2.1533783 1.9361139 2.5235517 2.1056737 2.0125419 2.0255786 5.8517048 6.0274083 7.9777639 4.6211549 2.2821642 4.4366035 5.6963581 5.6551872 2.3776003 2.8294914 4.3998272 3.3730681 4.8291672 5.2567354 9.0000000 3.6617279 1.6337981 4.5512862 4.8474979 4.1767055 3.1288415 4.0342637 3.8378355 6.2886319 3.5209033 2.5718279 4.6711166 2.7877122 3.7231036 5.5407073 5.7102760 5.4402018 2.6594856 2.7640500 2.6773353 2.7176153 2.8091440 2.9878109 2.8745121 2.9587048 2.4752767 2.5719340 2.5387939 2.9374884 2.7163220 2.6965858 2.6351574 2.3545239 2.8890406 2.9443041 2.5879338 2.5408874 2.8245937 2.8720444 2.7420627 2.5781944 2.8239455 2.5538274 2.5429883 2.7145004 2.5910859 2.5143527 2.8378252 2.6485800 2.9298732 2.7731620 2.6591545 2.4822594 2.6797738 5.1676048 2.6870549 2.4047177 2.9384652 2.8664247 2.8837281 2.7624718 2.9596472 2.7599467 2.6862703 2.6970543 2.7789733 2.7749807 3.0080208 4.8252920 3.0671187 3.3602956 4.0990887 4.0647687 4.6115689 4.7552270 4.5636255 4.3417035 5.5302295 5.4497749 5.3243088 4.4232350 4.9310339 5.8562116 4.2941788 4.8929682 5.3213811 4.6320263 4.3766209 4.8704117 5.5390141 4.9814675 5.0719959 6.6120929 3.3373687 3.4677798 3.0678496 3.3067606 3.3511782 3.1999829 3.3405277 3.7045301 3.3744678 3.4176946 3.3130235 3.6518871 3.1666355 3.1319917 3.1818243 3.2179292 3.1350106 2.9549505 3.3022521 3.5515381 3.3486290 3.1346098 3.4708636 3.1330809 3.6490028 2.9772748 3.3894924 3.3889587 3.7599236 3.6134770 3.4453179 3.3075391 3.4784648 3.6383410 3.0432687 3.5538844 3.2941717 3.2975644 3.3329503 3.7050080 3.5765254 3.6464788 3.7042298 4.0513875 3.3505699 3.2086385 3.5519816 3.9343635 3.3945424 3.4361793 3.8474441 2.5313798 3.6920938 4.2288364 3.6961776 3.4390449 3.1763079 3.3958712 3.1801692 3.0013391 3.7087675 3.8301956 5.4648251 3.5915263 2.4556435 4.6536289 3.3566541 2.6902048 2.3452251 3.1890412 4.3104058 2.4897445 3.3545368 3.1893107 2.1830817 2.7013987 2.9029189 3.4101110 4.1749357 2.5103782 3.4207424 4.4889654 3.4669136 3.5404394 3.7248208 3.4006205 3.2231070 3.7540343 3.4290068 2.9876494 2.8269689 2.6663845 2.6413770 2.9902892 2.3214551 2.6188783 3.3309114 2.6949337 2.7598440 2.5969774 2.8311849 3.2016821 2.6270898 3.1429450 2.5768918 2.8572351 2.7595182 2.5487284 2.5366537 2.8074737 2.7396629 2.8670568 2.8972154 3.1206294 2.9476451 3.0975111 2.8662288 2.5936962 2.7776936 2.9386669 2.7921854 3.2235915 3.3432446 3.3917284 2.6987265 2.9768651 2.9825088 3.0745561 2.5154487 2.8700046 2.6578113 3.1917079 3.0646144 3.5115207 3.1471624 3.8900493 3.3581549 2.7486170 3.0613158 3.2816673 2.8938847 2.9822063 4.2545710 2.6826284 3.4863766 3.4066962 3.9406290 3.3711084 2.5231917 4.2258277 3.9556378 3.9274520 2.6595371 4.0580729 4.2131295 2.6359258 4.3750532 4.0617467 3.0728118 3.3300140 3.7441397 3.1930547 3.0744846 4.0251408 2.9973479 4.4649174 2.4913135 4.5233768 2.4416900 2.8850534 4.6996703 3.7445777 3.7074579 4.2885965 2.6721359 2.8858750 2.4523244 2.4663631 2.9726862 2.7704128 2.8113251 2.6303987 2.5875055 2.9096288 2.7214342 2.8837214 2.8697475 2.7479252 2.9519091 2.7051782 2.8703571 2.9730636 2.7014796 2.9568197 2.9024298 2.2799352 3.2346437 2.7285578 3.1580802 2.6288465 2.6439465 3.4265954 2.6833681 2.9378003 2.9194505 3.0886929 2.9475388 2.5693717 2.7366337 3.1202309 2.6068816 2.7404534 2.7936572 2.8141865 2.9782420 2.7791213 3.2050192 2.8547546 2.4241664 2.9070661 3.4589145 2.1317538 2.9652278 2.1371817 2.5014725 2.3301715 3.0218173 2.1417947 2.2480494 3.2300939 3.6932909 2.7006755 2.9601603 2.8044849 2.2514142 2.0674465 3.0329290 2.6007580 2.5393681 2.3581082 2.7718731 2.9710806 2.4206434 2.8900463 2.6787641 3.0829665 2.4124737 3.1417877 2.8670786 2.2242770 2.7793567 2.7764446 3.4130262 3.1862022 3.0732488 2.8002560 2.9497629 3.0561148 2.7459405 2.7969706 2.8674090 2.7511829 2.7324613 2.5008461 2.6625965 2.7518349 2.9133020 2.9474040 2.8945376 3.1605341 2.7213417 2.7425653 2.6869129 3.0008823 3.0181338 2.9017290 2.9352743 2.7204111 3.3248518 2.6227939 3.1979755 3.0080279 2.8998942 3.1287232 2.8478788 3.0686200 3.1757110 3.2096272 2.8725144 3.0661021 2.8716496 2.9339232 3.0749658 3.0398997 2.9627599 2.6983080 2.9007473 2.8024656 2.9101788 2.8124959 3.1844286 3.1308666 2.8743619 3.5930261 3.4004545 2.9976430 2.8576126 3.3817686 3.1259927 2.6884047 2.6578189 2.6141867 3.2997778 3.0695857 2.5876848 2.8589080 2.8351055 2.5905215 2.8204596 2.6481526 2.6141395 2.7017334 2.7684837 2.9142128 2.6708104 2.8838441 2.5962090 2.9485894 2.6524039 2.6774824 2.7567349 2.6874264 3.1525733 2.7187294 2.4100549 2.8489629 2.8958810 2.8310935 2.8455933 2.7407108 2.7484420 2.5537890 2.6971523 2.8665105 3.1382341 2.9357740 3.2152654 2.7024944 3.1219672 2.9937535 2.9339778 3.0363273 3.0752207 3.0705732 2.9864050 3.0337300 2.6197987 2.7571851 2.6710807 2.6782507 2.9121180 3.1256356 2.7957891 2.7059562 3.2406109 2.9821335 3.1465488 3.0736302 2.9626528 2.7197391 3.0708158 3.2130235 2.9259692 3.7730006 2.9102049 2.9012656 2.6209444 3.1380307 3.1327641 3.0402277 2.9581843 2.8308721 3.0311743 3.3433089 3.0311353 3.2211593 2.7978129 2.9587651 2.8543205 3.3343068 2.9373546 2.7590791 2.6613995 3.0147129 3.0688325 3.1177553 3.1926644 3.2882533 3.0819547 3.1150309 2.9503599 2.8542973 3.1021543 3.5618837 2.8703148 2.8037935 2.9595699 3.0004034 2.6966314 2.7845617 3.0769459 2.8719611 2.9017229 2.9663162 3.3305720 2.6329536 3.1502614 2.8014189 2.8399923 3.0292448 3.0025986 2.5865479 3.0231362 3.2271140 2.7872878 2.9250571 2.8284183 2.8194290 2.6059818 2.9855592 2.9638916 3.1722665 3.0551835 3.1668885 2.9857891 2.5584004 3.5702576 3.6840790 3.2361963 2.7486584 3.7791697 4.5213074 2.4624563 3.4385405 3.1089959 3.9256743 3.2747457 2.9273515 2.8629015 3.2694027 3.6169864 2.8470482 3.8896501 3.0834020 3.1235755 3.1965605 2.9904710 3.3330649 3.1110762 3.6034280 3.2125732 3.2151533 4.1378274 3.2319715 3.0919209 2.4936867 3.0022532 3.1964963 2.4694331 3.8758452 2.3860785 3.4683821 3.3624746 3.0572567 3.6617094 3.7382170 2.9905518 2.6815748 3.5425984 3.5179324 4.2766515 3.5843016 2.7235799 4.5043308 4.2913456 3.2933567 4.2662500 3.9227225 4.1245886 3.3999924 3.5454529 2.7751362 3.9710860 4.0575239 3.7139153 3.7007644 3.4274909 4.0168217 1.0910039 1.0574374 1.1257058 1.4108490 0.9324126 0.8995035 0.9150338 1.1805258 1.0397082 0.9586298 1.3142163 1.1964073 1.0841113 1.0824575 1.1375483 1.0093744 1.0232443 1.2801260 1.1865964 1.2272852 1.1648076 1.2068678 1.2177354 1.5486764 1.1961147 1.0411248 1.4112723 0.0000000 1.3287187 1.2800761 1.4422573 1.4153360 1.3366040 1.3221926 1.4156656 1.2965645 1.2484294 1.0751491 2.9965925 1.6662823 1.5445667 3.0944804 3.2172527 3.0023389 3.0686505 2.8281292 3.0894469 2.0199779 3.2021962 1.4231981 3.2979562 2.9818320 3.0320487 2.9721400 2.8894738 3.1429014 3.1571676 2.9565212 2.7025906 1.8999758 3.1894447 2.9963086 2.8410198 3.4960942 2.8877359 3.0357311 3.1848960 3.3030755 3.2700679 2.1554221 2.0789522 3.2008120 1.2870253 3.5970246 1.5507315 2.3717912 3.6191762 3.4285513 3.0619465 3.4348470 1.9564628 2.4079400 2.4452800 2.5587513 1.9637682 2.6445240 3.0841968 2.8638082 3.4083293 3.0617817 3.0430807 3.0934813 3.0209111 3.0897264 3.2308547 3.1652966 3.1988955 3.2456956 3.0624943 2.8490359 2.8915498 3.0203312 3.0119583 3.5887298 3.1574149 3.2310634 3.2180099 2.8418514 2.9683221 2.9233940 2.9140633 2.8379453 2.9973390 3.1085892 2.9526349 3.0684350 3.3507072 3.1292667 2.9227106 2.9224994 2.9455689 3.2813161 2.8761516 2.9538468 2.8847024 2.8738453 2.9391447 3.4881334 3.1936012 3.0150283 3.7392766 3.4640912 3.2264265 3.1921270 3.1505365 2.9446175 3.4573601 3.1524851 3.0101073 3.6239398 2.4610532 4.4050260 3.2882859 3.3211238 3.1370564 3.3215966 3.2844503 3.0157345 3.4801449 3.2556867 3.2426213 3.2496896 3.6082107 3.1212948 3.2076678 3.2330765 2.8893238 3.2137903 3.5545299 3.1670477 3.3081825 3.3576657 3.1679315 3.2696564 3.2800527 3.2204485 3.1770143 3.5379229 3.5238352 3.2622678 3.1902312 3.2192992 3.1749397 3.2016333 3.1540703 3.6085868 3.4537751 3.1304971 3.4243815 3.3189646 3.2436828 3.2470847 3.2996759 3.9443261 3.1334985 2.9551265 3.8612587 3.6431431 3.2291795 3.3902394 3.8594271 3.1015804 3.0981233 3.5214508 3.7360712 2.8792357 2.8720156 3.0160834 3.4225625 3.1698525 3.5972721 3.0196794 4.4573736 3.3082110 3.4347967 3.6621674 3.2660086 2.7002517 3.5431629 2.6020474 3.1307887 2.8135475 3.1061380 3.1558476 2.6253460 3.1513041 3.5804840 2.9967948 3.0175102 3.4485749 3.3500027 2.8103568 2.6720168 2.4945415 2.4702262 2.4589369 2.3192813 2.6383464 2.8164017 2.5859035 2.5155539 2.5064609 2.5214056 2.5160006 2.7927053 2.4670166 2.9017542 2.4005323 2.4629674 2.5634456 2.8209612 2.6778570 3.0196352 2.5515392 2.7034260 2.9667443 3.0723488 2.7382163 2.6774687 2.6060460 2.7171392 4.4210360 2.7389441 2.7363216 3.1461278 2.8828813 5.0767657 2.9345191 2.8834988 3.2643319 2.3822510 2.9521971 2.5993567 2.7206009 2.5218440 2.5112582 4.0698530 4.2521049 3.6994261 2.4490438 3.5578542 3.8837910 3.4297818 3.3352983 3.9147849 3.9016326 3.7219695 4.2040977 3.4993298 4.3010520 4.2980647 4.1474818 3.2464190 2.8131998 3.7864906 3.6898435 4.4701515 4.1322457 4.0699471 5.4293130 4.9400707 4.2030706 3.8110165 3.5825762 4.3736655 2.8247676 3.9339562 5.2651009 4.7511232 5.4887342 4.2762886 5.5855731 4.5662325 3.5384276 4.6924215 4.3659575 9.0000000 3.4721900 3.8653685 3.3674791 3.2708966 3.0567666 3.5690039 3.1211098 3.1602159 2.8116686 3.0940871 3.0160488 3.4308581 2.8408876 3.1759449 3.6435183 3.2834315 3.1326498 3.5851007 2.8787777 3.6769948 3.3448729 3.0740873 2.9169542 3.4429205 3.0620098 3.3825240 3.5080140 3.0595925 3.4345297 3.2682346 3.7170107 3.0638519 3.4297282 3.5261145 3.5337309 3.3809550 2.9385285 3.7201831 2.9312809 3.3502267 4.9745798 3.3026065 3.2568460 3.6052320 4.0003183 3.6520896 4.3345066 5.4382824 3.8138669 3.9236592 3.9986811 3.8033417 3.3854809 4.5640670 3.5788283 7.0792565 3.3266949 3.5804455 2.8648117 2.9771627 3.3640204 2.8492018 3.1589804 2.9824743 3.0601880 2.9737177 2.9074362 3.2198743 3.0454103 3.7565712 3.3971297 3.4412701 3.3364449 2.8892475 3.9375935 3.4000262 2.5658498 3.3106664 3.6691917 3.2992758 3.0738964 3.1682045 3.1924058 3.7153560 3.3034404 3.2882731 3.2107198 3.2414796 3.4532689 3.2290919 3.1936532 3.5103803 3.3926145 3.0427520 3.2383946 4.2727913 3.7101644 4.4566184 3.7236723 3.5434352 3.9041374 3.2192837 2.9777671 2.9570827 4.0053619 8.9999989 5.4038394 3.8373062 2.8128529 2.6943023 3.6902964 2.5502485 2.5098312 2.5865015 2.5586908 2.6873348 2.6094667 2.6682003 2.5481884 2.5457472 2.6124026 2.5760433 2.4571834 2.7950805 2.7161164 2.6269182 2.5033134 2.5554917 3.1964751 2.5531033 2.8968491 2.7026720 2.5646434 2.6817856 2.7560541 2.7700738 2.9585506 1.8708020 2.7833726 3.0921338 2.7164452 3.4635038 3.4635038 3.5486247 3.5486247 3.5892067 3.5423423 3.5614163 3.6784601 3.7054959 3.4231693 3.9068444 4.5152911 4.5152911 4.0339505 4.1638969 4.2598502 3.9404915 4.4610991 4.4610991 3.8290929 3.8290929 4.5304448 3.9324208 1.6293242 1.6293242 4.0667925 3.2574901 2.2373291 2.2373291 4.6869343 4.6869343 2.2684775 2.2684775 4.0526737 5.1234762 1.9694510 
TRIMAR002661_KOG1446                                                                                                                                   3.3880263 3.4049781 2.9943836 3.3773572 2.8248179 2.7238950 2.7800957 2.7685384 2.8308325 3.0440098 2.6198035 3.2508501 2.6867971 3.6050369 3.1034382 3.2063628 2.7933070 2.7182570 2.1250370 3.3596528 2.3053362 3.0160274 3.1172266 2.5502008 2.7534365 2.7288290 3.0583534 2.9009862 2.9505710 2.9961696 2.6124451 2.5655040 2.7140884 2.4093211 2.4827149 2.7277339 3.8330743 2.1191705 2.4995984 2.8028517 2.9297534 2.7084250 2.7664369 2.9523085 2.8765566 2.6882633 2.4426691 2.2324387 2.2115664 2.5420874 2.3500280 2.3609324 2.9185019 3.0595734 2.8188924 2.7100553 3.4006981 2.4382051 2.5949531 2.7657823 2.3899721 2.3233247 3.6159297 2.2055006 2.2639225 2.7351154 2.6361224 2.9881986 3.1741051 2.4735743 2.9850735 3.5867229 2.1762478 2.6810048 3.0003683 2.6631070 2.6244287 2.6163852 3.1437844 2.9190768 2.4150223 2.6749866 2.4531900 3.1553590 3.0581177 2.6216657 2.5943810 2.4924740 3.3278087 2.5400282 2.8278757 2.8345589 2.9844680 2.9518213 3.0724373 3.1211779 2.8560155 3.0918706 3.0089456 2.6700657 3.2808466 3.2154585 3.1064091 3.0109764 3.0260595 3.0328293 3.0505047 2.9984049 2.9562670 2.9902585 3.0485673 3.2039116 3.1193232 3.0284686 2.9669486 2.8382128 2.8755302 2.8032124 2.7428754 2.6828248 3.0728877 3.2694906 3.0592664 3.1047997 2.8375827 2.8126771 2.8182080 2.8181746 2.9565692 2.9574296 3.1572151 3.4495224 4.0338815 3.2849572 3.3199517 2.4292280 2.4856102 2.2591955 2.5614441 2.3413180 2.1461304 2.4304361 2.8190411 2.3881404 2.5692235 2.9220897 2.4339633 2.3390239 2.5320188 2.5189603 2.5577341 2.4836786 2.5135671 2.4704187 3.1092329 2.6131317 2.2360232 2.5064948 2.3495478 2.1678865 2.5141577 2.4701772 2.3477809 2.5167021 2.9846561 2.4208655 2.8033730 2.4032721 2.3354478 2.4326192 2.4886052 2.6208108 2.3740957 2.5218505 2.3088663 2.6107739 2.1733470 2.1876439 2.3521640 3.3328784 2.8462124 2.9057698 2.8424915 2.9287931 2.6279938 2.8333152 2.9961206 2.5443863 2.7482959 2.7806727 2.6459631 2.8586275 2.6445358 2.6733800 2.7482711 2.6223359 2.4420129 2.7684533 2.6961671 2.5449462 2.6999205 2.7530213 2.6847119 2.8400179 3.1071540 2.9598794 3.0683739 3.0383924 2.9570373 3.3860755 2.6878880 2.5335739 2.9607188 2.9029597 2.8400397 2.8211259 2.4053482 3.0911366 3.1205004 2.9318803 2.8344696 3.1335977 3.4649456 2.7268553 2.4648903 2.5506691 3.1587755 3.4323100 3.4867114 2.7136561 2.5845574 2.5875466 2.9037164 3.0336077 2.6389177 2.9502517 2.8920931 2.7536376 2.8857738 2.8947594 2.5938528 2.8907724 2.7210591 3.2006140 3.5059310 2.8678607 2.8728282 2.8469845 3.1789013 2.7535422 2.9463089 3.1416301 2.7902714 2.5945641 2.9691108 2.7560109 2.4018952 3.1519348 3.9422383 2.7977624 2.4769948 3.4544864 3.3861627 2.8134786 3.1352799 3.3189922 2.2823046 2.4078736 2.4757304 2.2331552 2.3437654 2.2858067 2.3780624 2.2523705 2.4407219 2.3127120 2.4000922 2.3730474 2.3292591 2.5417255 2.3372444 2.5593951 2.3843587 2.1663245 2.4672036 2.6754230 2.5292033 2.3145665 2.3381120 2.6016812 2.5151740 2.2454452 2.4295912 2.7364322 2.4043375 2.6484564 2.2118024 2.6255723 2.5468605 2.4466599 2.7944322 2.5028864 2.5958056 3.3999157 2.4309752 4.6356821 3.0731242 3.3968139 2.8931997 2.6128943 2.7723533 4.7965492 3.2002874 2.8424315 3.3445307 3.2493361 4.2405111 4.1415010 2.9614605 4.8469033 4.7952728 4.4814622 4.1619401 4.5251776 4.9139996 5.5090863 4.5541236 2.3853352 4.5543951 4.0692380 3.2183254 4.2880917 4.8671948 5.3911366 4.7148968 3.0358039 5.1385488 3.8901124 5.5788185 4.6187492 4.2209329 4.4343129 5.0658298 5.3255324 4.2164173 4.1867870 4.2242450 4.6885013 4.5399186 4.8308433 4.6803049 3.6396966 4.3355552 3.5591270 4.8286813 3.7118734 4.6354725 4.3912760 4.0391279 2.5110176 2.6178103 2.7679040 2.7930292 2.6044268 2.7725104 2.6565364 2.9079308 2.7762853 2.6409050 2.7602369 2.7823881 2.6009400 2.6847027 2.6752449 2.5690483 2.5722455 2.6569022 2.8756072 2.3952522 3.0407461 2.6601174 2.5969671 2.6194079 2.5118629 2.8256219 2.7829917 2.5901051 2.4515303 3.0220736 2.6575608 2.6567467 2.7681667 2.5347332 2.3498378 2.9252880 2.6449031 2.6793250 2.5882596 2.9608048 3.1167067 2.6907107 2.6098561 2.4428379 2.7115414 2.5833089 2.9810411 2.6890480 2.5418779 2.2568209 2.9964977 2.7717720 2.4720344 2.7560770 3.1177660 2.2704786 2.9979704 2.5928429 2.4534772 2.4551302 2.4466280 2.8172177 2.6456279 2.7764948 2.9748802 2.5677956 1.9680489 2.1671527 2.4675864 2.5889798 2.5411246 2.8044297 2.3709145 3.2203382 3.4313301 2.8842867 2.5746432 2.8066708 2.4648156 2.4926852 2.6186014 2.4795556 2.1943660 2.3583080 2.2705554 2.6415986 2.2616328 2.1787835 2.4169465 2.5327920 2.1942802 2.1695110 2.4477563 2.4198732 2.0775840 2.1946846 2.2344046 2.2297004 2.2596964 2.6429773 2.5102095 2.2877896 2.3481340 2.0622139 2.4354021 2.3072754 2.3969578 2.6005853 2.6538653 2.5076035 2.6157345 2.3433000 2.3059567 2.4259094 2.4553663 2.6616791 2.2332911 2.5396879 2.4186287 2.9024583 2.8198418 2.6838745 2.4495694 2.3380179 2.2025412 2.9451272 2.7623147 2.4483047 2.2633553 2.4263046 2.5800439 2.6094182 2.5020977 2.2891397 2.4689506 2.7609023 2.5676323 2.3999583 2.4193074 2.8838744 2.4132137 2.6044449 2.5190804 2.4221892 2.5284000 2.5569412 2.2986513 2.7191340 2.8848965 2.4455917 2.3906764 2.9172612 2.6794186 2.4810017 2.3495676 2.4121783 2.7293080 2.5235367 2.4721428 2.7765904 2.4671483 2.7753535 2.7365846 2.9444808 2.6579833 3.2083487 2.5666745 2.6491181 2.7366565 2.6699085 2.9621094 2.7366565 3.2532792 3.2405364 3.1380850 3.2779630 3.3699880 3.2136567 3.2402113 3.2786286 3.2863739 3.2629485 3.2465078 3.0166575 2.9932580 3.2184377 3.0560716 3.0588446 3.0483157 3.2865329 3.2287858 3.4748049 3.1310105 3.3535053 3.2260250 3.0197606 3.0319731 3.0739905 3.0765636 3.2787239 3.1697153 3.2110932 3.2534246 3.1380283 2.9373961 2.9722785 2.9554843 3.4549427 3.0257771 3.1774235 3.1431098 4.3155499 2.6117831 3.0574849 2.5232514 4.8801102 2.8366961 3.4897428 2.5195858 4.0101179 2.9471555 2.6382931 2.6105413 2.6706160 2.4635434 3.0022644 2.4358781 2.6550212 3.2314527 2.8092899 2.6027277 2.6633114 2.8561305 2.7075607 2.7075358 2.7987886 2.4049497 2.6347594 2.9986042 3.1998718 2.6955450 3.0493383 2.5609997 3.4132657 2.9970010 2.7006405 2.6598417 2.8280716 3.0253136 2.6654856 2.7412722 2.8892039 3.3645496 3.1139945 2.8566217 3.0895925 2.6460706 2.5813526 2.8072895 2.5305119 2.3219857 2.2710837 2.6709726 2.7313994 2.5908698 2.7665199 2.4246094 2.5656453 2.8380385 2.5646231 2.3057161 2.3585618 3.0017154 2.6563098 3.2602834 2.5970550 2.3661188 2.6175732 2.7162455 2.2975957 2.6859228 2.7670795 2.5784493 2.6207295 2.8880385 2.9834522 2.5078513 2.9280069 2.6900947 2.4364747 2.8124681 2.7304554 2.4960745 3.1014142 2.5575730 2.4465451 3.0613827 2.2943580 2.6497214 2.9487526 2.7591711 2.5583637 2.4778993 2.5484628 2.9583127 2.2284933 2.8199673 2.6299570 3.7382140 2.9392680 2.6627113 2.8251395 3.1707382 2.8407761 3.0800258 2.6880115 3.0417778 2.6880090 2.8747289 3.2718636 2.8851205 2.7997110 2.9580574 2.9712215 2.6555827 2.7704614 2.8963399 3.0567532 2.7266747 2.9708837 2.5301837 2.8230745 2.9207618 2.8917663 3.0015351 2.9895784 2.7657021 3.1879428 2.8567335 2.9540794 2.8175640 3.1370903 2.7262729 2.7544138 3.1079320 3.2666940 3.1173575 2.8296408 2.9189244 3.1907043 2.9703704 3.0641329 3.3473858 2.2033728 2.2783532 2.4217879 2.5603413 2.3254034 2.5688199 2.3532445 2.1221051 2.4498314 2.7623736 2.5126535 2.4245554 2.2396038 2.3827900 2.6451890 2.5929827 2.3315144 2.1987122 2.2581034 2.7853753 3.1611682 2.7149948 2.3934440 2.7434967 2.9495755 2.6173348 2.6258162 2.4899882 2.3303138 2.8168729 2.3111191 2.9354527 2.7842701 2.3287298 2.2044594 2.3152403 2.3689535 3.0209058 2.6665765 2.6848699 2.7848757 2.4924672 3.0241112 3.2564442 2.9429118 2.6455089 2.4630931 2.6630353 2.6245029 2.7689239 2.7501071 3.0883976 2.6366910 2.8631152 3.0659636 2.1963949 2.4750406 2.2798794 2.7590190 3.2396392 1.9466374 3.8481893 4.5364489 3.5300394 3.4530779 3.2321754 3.8471687 3.3130854 4.0792778 4.0465555 4.7775061 3.3206339 4.7797344 5.9850324 2.3707882 2.3001928 2.2668149 2.5878525 2.2651980 2.4046161 2.3804570 2.2016313 2.3658208 2.3552709 2.2535768 2.3691240 2.4061097 2.5573221 2.4851379 2.3797481 2.5380826 2.3112394 2.3444242 2.2384785 2.2841592 2.2089667 2.6998316 2.6302682 2.4495741 2.6391915 2.4195264 2.7103598 2.1903757 2.4284072 2.6974805 2.3728212 2.6063748 2.6587764 2.5094460 2.3285473 3.1215208 2.7659230 2.3298214 2.9236718 2.4593975 2.3974837 3.0594745 2.3934880 2.3709120 2.5379075 3.2335817 2.6244384 5.8786062 2.4780842 2.2182708 2.1409891 2.3923203 2.7611033 5.7920238 2.4160835 2.6608566 2.4748154 2.5072153 2.3282355 4.3164150 2.4507953 2.5740634 2.6017448 2.9771627 2.6778670 2.6437092 2.3129647 2.6889118 2.6399249 2.6205175 2.1948672 2.7666640 2.0391262 2.1198052 2.2018926 2.3307566 2.0905849 3.1701204 2.9132251 2.9642071 2.3994080 2.8086959 2.7288461 3.0711690 2.4620806 2.9804164 2.4321552 2.1715016 2.7203412 2.8459916 2.5934937 2.0405489 3.2754928 3.1800466 2.9695738 3.1021741 2.9999064 2.8327100 3.0743356 2.7601757 2.8165754 2.4928764 2.8044968 2.7848227 3.5313022 2.7808409 3.2069315 2.8277746 2.7071020 3.0677912 2.6391217 2.8625528 2.8854410 2.8540804 2.7196809 3.1180923 3.3544940 3.0177702 2.7486867 2.8807328 2.7749563 3.0667422 3.1151766 2.4943871 3.3027366 3.4915710 2.5357300 3.0022114 3.0803650 3.0607947 2.9265476 2.7841895 3.1673846 3.2304343 2.6698239 4.1704214 2.8736964 2.7225884 3.5526784 2.2468176 2.4129039 2.3772530 2.8678883 2.5699673 2.6684053 2.6799289 2.9601959 2.4672580 2.8636572 2.4762265 2.7589405 2.8289324 2.9861267 2.1702317 2.6505444 2.4465165 3.2294120 3.1753051 2.4818115 2.8239202 2.2763275 2.8235729 3.1363138 2.0187500 2.8149748 2.5757869 2.7791867 3.0182887 1.9896902 2.5342046 2.1489244 2.9687325 2.4253892 2.8536306 3.5459878 2.8239198 3.3431121 3.0611290 2.8279316 2.7374909 2.5566595 2.9526788 2.3510827 2.3447898 2.2805285 2.4077087 2.4599871 2.2206309 2.2806660 2.4140311 2.0353891 2.2989116 2.3668178 1.9510939 2.3976898 2.4992977 2.2446412 2.2765603 2.4446836 2.1414914 2.3052132 2.6555669 2.2716512 2.3126221 2.4366106 2.4949213 2.1250157 2.3559281 2.1952798 2.3223883 2.2284036 2.2762779 2.3862706 2.1654499 2.4577684 2.4033842 2.5451707 2.6250764 2.3760464 2.5131981 2.4693205 2.7556083 2.8561476 2.6095763 2.7463616 2.3858602 2.5063999 2.6194265 2.3078966 2.4425000 2.4065008 2.4179254 2.4026583 2.5455351 2.3129506 2.7697422 2.6285329 2.9329733 2.5135584 3.1508033 3.2092152 2.6782430 2.7554285 1.9819355 2.4061127 2.7716945 2.3110929 3.1266717 2.5813220 2.9944383 2.5205249 2.2352844 2.7732237 2.9066232 2.8414593 2.4249753 2.5089247 2.7021264 2.2994820 2.2358057 3.3686562 2.9370500 2.6224642 2.3067187 2.2502533 2.9780976 3.4751932 2.4777104 2.5088447 2.2992948 2.1385431 2.2766537 2.3978256 2.2230061 2.1036390 2.2629615 2.1513819 2.2866474 2.3169367 2.4452506 2.3524781 2.1610794 2.3330964 2.4670366 2.0060944 2.4029898 2.0941895 2.4678736 2.2328714 2.3205467 2.1341797 2.1642475 2.2455471 2.0820689 2.5004129 2.2279031 2.2767328 2.2871230 2.3982556 2.2054991 2.2746185 2.3297550 2.3591444 2.2918817 2.5229789 2.4870359 2.5647854 2.0717502 2.6384412 2.2238630 2.1406327 2.1219982 2.8657051 2.1843307 1.9864390 2.4613213 2.0827168 2.3220624 2.1591377 2.2140014 2.1694921 2.1892458 2.2264301 2.3128910 2.0197647 2.1500777 2.1900389 2.3046377 2.6188138 2.5417772 2.2645414 2.3794305 2.4051691 2.2186532 2.2719722 2.3356353 2.9317670 2.5438870 2.5271176 3.0656975 2.7906761 3.0079886 1.9903624 3.0291654 2.3008924 2.3717813 2.3676606 3.2435172 2.9967872 3.2828644 3.0463398 2.6417490 2.4578965 2.3468443 2.4097095 2.7348272 2.5940909 2.6652177 2.3026066 2.2111175 2.0919438 2.4249483 2.3796948 2.1228922 2.4539459 3.3383346 4.9247735 2.2002745 2.3513698 2.7054330 2.3511238 2.5226450 2.0930859 2.2336711 2.2777040 2.0619662 1.9370573 2.5888465 3.0041664 2.6029650 2.2222134 2.7773680 2.6231712 3.0124976 2.2485589 3.2026987 7.8101419 2.2051890 2.7041849 2.8450563 1.6164142 2.6414204 2.2283906 2.3968300 2.9606155 1.9712955 2.3854442 2.4818655 2.3663434 3.2997687 2.6346397 2.2282631 2.0701875 1.9360004 2.1344345 2.6630526 2.1469118 1.9778740 5.4999886 9.0000000 8.9999987 4.2323262 2.1484615 5.6772612 5.7256890 5.0742208 2.1815127 2.7305798 6.6887864 3.3366599 6.2931002 5.5955119 9.0000000 5.7461876 2.1006641 8.6481561 6.0670566 4.6297358 4.3148073 4.9689484 6.1755080 9.0000000 3.4664758 2.5267610 5.5387414 3.4361677 4.2828658 4.0329137 4.9814596 4.8391136 2.7209446 2.6242013 2.4418350 2.3518122 2.4669399 2.7972194 2.7481354 2.8303290 2.6867337 2.6126565 2.6586949 2.9106308 2.6846889 2.6577793 2.3964116 2.4227806 2.7981011 2.7484586 2.4743669 2.4132642 2.6868242 2.7995824 2.6782554 2.5695874 2.6637700 2.4014574 2.4140301 2.6679319 2.5607011 2.6577689 2.6138893 2.6003501 2.7470884 2.3541870 2.6561925 2.4912609 2.5174265 4.7009148 2.4877089 2.4264827 2.7917403 2.7549026 2.7603384 2.6992702 2.7658313 2.9149749 2.8536758 2.9071188 2.7867556 2.7055907 2.6652807 4.4717831 2.8404874 2.7849730 3.8038556 3.8800232 3.8405017 4.7765691 3.8583140 4.1499368 5.3569692 4.7664327 4.8473057 3.7345165 4.2913409 5.8464063 4.4345261 3.8621972 3.9687802 4.0260954 4.5409412 3.8775151 5.2219046 4.4006651 4.8213372 5.5094986 3.0806117 3.3508562 3.0339678 3.2454163 3.1553830 2.8424225 3.0865871 3.3065510 3.2130000 3.2108585 2.9885746 3.3355167 3.1561308 3.0548543 3.1224949 3.2379200 3.1435724 2.8735611 3.0843933 3.2542788 3.1324291 2.9008443 3.3349219 3.0136132 2.9621651 2.9807562 3.5427775 2.8830568 3.3385325 3.4303418 3.0536104 3.1533590 3.4260676 3.4833502 3.0503195 3.2395376 3.4642002 3.5537606 2.8763318 3.7149143 2.9397876 3.2198118 3.1009736 3.5214753 3.1724485 2.8630098 3.2772204 3.6232816 3.6657398 3.3508176 3.6972621 2.7027686 3.7615369 4.0787386 3.1792043 3.1537189 2.8668780 3.2563173 3.7100230 3.2535084 3.3269876 3.2738315 4.3567660 4.0236596 2.5757234 4.4898648 3.4197832 2.8694022 2.5879322 2.8174655 3.7982813 2.7399041 2.5586713 2.6370695 2.7829996 2.5064148 3.4971715 3.2974286 2.9006032 2.3841887 3.5790168 2.9708698 3.3161491 3.2892700 3.3571156 3.4753871 3.2479109 3.3859434 3.5256544 3.3597972 2.8674671 2.9674733 2.9688765 3.1748640 2.5653046 2.9061821 3.2833244 2.7549700 3.0555214 3.2382643 3.0841214 3.0859680 2.4997823 3.2107389 3.1093535 3.2610742 2.7601324 3.2589468 2.5689820 3.0960630 3.0899754 3.0078503 3.1111657 3.8527686 3.2788768 3.5469855 2.8878924 2.9808706 3.1298246 3.1565846 3.0169573 3.4809476 3.4657149 3.1507300 3.1424608 3.2965939 3.4148005 3.1885314 2.7430364 3.2470365 2.6056180 3.2220548 3.3073580 3.2188525 3.2521663 3.8779457 3.5182513 3.5563199 3.2341294 3.1954218 2.8620448 3.3050644 4.2465366 3.0045001 3.2811040 2.7884941 4.0290915 3.6521646 3.4504140 3.6293170 4.2296804 4.4153282 2.8934068 3.9876929 4.3729889 2.8787555 4.7159186 3.6552270 2.7280979 3.4439523 3.3290903 2.9116852 2.9806072 4.4261775 2.7773141 3.4682750 2.6285649 3.7044525 2.9695607 2.6167470 3.9868636 3.4215702 4.2546137 3.8397551 3.2036112 3.5075834 2.9383544 3.1577179 3.5370818 3.2981772 3.1903491 2.8901213 2.8759235 3.2598810 3.1934938 3.5820283 3.1848234 3.2269629 3.1558052 3.0227898 3.1861812 3.0947427 3.2877035 3.0437900 3.5566862 2.5535348 3.4064384 3.1758522 3.2209918 2.8963446 2.7390945 3.7114946 2.9623667 3.3269133 3.0690971 3.3237417 2.9180327 2.4360687 3.8973510 3.2751193 2.4214286 2.9609545 3.1024169 3.0116974 3.2485994 2.4840619 3.4019879 3.1217474 2.3874373 2.6701490 3.2858331 2.0774916 3.3295344 1.9568967 2.7230878 2.1523085 3.0238050 2.7714108 1.9767458 3.0129306 3.1433556 2.5865571 3.4741534 2.4298311 2.4310258 1.6780722 3.2652806 2.4092404 3.3375536 3.7484635 2.9351570 3.0738441 3.2458425 2.4550115 2.4252509 3.5033204 2.3094202 3.5390735 2.8739785 3.6881802 2.6681976 2.8319425 3.9015278 3.7846153 2.7591317 2.8406682 2.5630800 2.8873670 2.5759455 2.6513616 2.6930937 2.6327215 2.8468643 2.4485668 2.8297416 2.5850881 2.8523502 2.7798070 2.7211051 2.8064894 2.6686745 2.5774922 2.8967402 2.9152948 2.6045902 2.7638631 2.6367233 2.5860478 3.4382244 2.6400437 3.1270677 3.0391486 2.8344992 3.0084163 2.8007312 2.8230229 3.1105891 3.0756992 2.8322805 2.8247874 2.7970550 2.5762706 2.7939141 3.0809644 3.0585079 2.4447367 2.9519087 2.8831670 2.8131703 2.6961269 3.6825138 3.3155050 2.3924634 2.0817521 3.2314890 2.8652871 3.1463472 3.9241936 2.8167557 3.5055867 3.1150423 2.8571464 3.7140303 3.5307904 2.8708666 3.2414042 3.4067265 3.2658487 3.4074321 3.3870976 2.8613269 3.1692720 3.2281252 3.3787188 3.2776635 3.2263404 3.4641334 3.2376182 3.0216438 3.0665932 3.0183959 3.0319048 3.3350967 3.0698537 3.1198320 3.4208351 3.3177886 3.8029022 3.2016046 3.2488862 3.0262933 3.1760967 2.9649381 3.6306613 3.5662276 3.4349459 3.3891515 2.9799728 3.1793127 3.8130178 3.7604398 3.4061952 3.2306092 3.4597108 3.2935005 3.6062874 3.0902612 3.0632608 2.8022411 3.2362775 3.2390044 3.2518691 3.3612890 3.4701279 3.5585121 2.9900987 3.4681857 3.2831276 2.9324465 2.9997554 2.9436234 3.0074459 3.2672815 3.8142707 2.9534801 3.2505598 2.9055064 2.9843172 3.1664787 3.0375225 2.9959412 3.0008815 2.6178572 3.4934880 3.3109167 2.8051179 2.8066835 2.9767078 2.8740309 3.1637049 2.8221980 2.7447344 2.7781712 3.4206292 3.0976731 2.9241061 3.3530910 2.8151119 2.8025891 3.2184695 3.1866091 2.7947006 2.8045154 3.4691050 2.9259126 2.8839342 2.7688101 3.1368647 2.7688068 2.8046801 2.8997606 3.1024383 2.8248397 3.1436062 2.9994862 2.9098976 3.0062872 2.5242097 2.7815746 2.9731836 2.9384939 2.5335884 2.9975952 3.5554011 2.7362041 2.8839459 2.8208318 2.7181870 2.6418128 2.6427619 2.7589883 2.9842153 2.6295606 3.1180757 3.0743370 2.5636872 3.2684784 3.4121163 3.1677315 2.8511587 3.4585934 3.7150293 2.5382875 3.4396118 3.3005472 3.1909403 2.8609610 3.1251210 2.9719746 3.1014341 3.5736805 2.6141972 3.4943092 3.2456862 3.4484840 3.2508076 3.0539427 3.4150430 2.9754227 2.9726019 2.8899937 3.4042156 4.2023599 2.9608145 3.3102523 3.0102954 2.7686518 3.5831134 2.4165719 4.1938150 2.5469931 3.9727248 3.3500622 3.3557698 3.7313103 3.4676315 2.9436377 2.7622560 3.2586816 3.2799757 3.6418529 2.8215741 2.7578120 4.5594072 3.8040617 3.1328733 4.2185137 4.3046821 4.5176381 3.3206455 3.3180366 3.0557335 3.6123696 3.8227836 2.4809575 3.5821255 3.0611733 3.7135160 1.1603944 1.1592558 1.1364436 1.2974353 1.0241230 0.9089749 0.9533132 1.0839847 0.9789235 1.1054917 1.3303371 1.2200752 1.0569035 1.1324676 1.1457948 1.1909460 1.1500370 1.5224010 1.1541796 1.1532093 1.2199235 1.2503283 1.1608856 1.3666284 1.2814341 1.0956310 1.2153325 1.3287187 0.0000000 1.0963862 1.3793223 1.2808029 1.5391552 1.6149047 1.3116103 1.3438597 1.2511880 1.1446207 2.9273795 1.5433405 1.5493926 3.0904543 2.8543833 2.7390848 2.7516334 2.7251168 2.8635332 1.9775149 2.9265170 1.1554669 2.8720736 2.6471742 2.8041213 2.8466433 3.0220601 2.7856052 2.7966045 2.8585414 2.5278198 2.0690312 3.1014050 2.8422454 2.8384788 3.0443036 2.7970377 2.6647081 2.6990678 3.0209485 2.8885202 2.1378918 1.9387883 2.9135130 1.2234404 3.0947865 1.5216256 1.8185959 3.4574288 3.0900494 2.6470643 3.1341143 2.3559512 2.1879201 2.6801605 2.4396221 2.2479245 3.4873769 3.2535022 3.2172902 3.5324641 3.2411576 3.1781473 3.1478277 2.8760611 3.2591089 3.3219438 3.0448410 3.1188732 2.9100216 3.3136484 2.9732153 2.8235549 3.1864336 3.0892547 3.5237145 3.1049970 3.3919945 3.1903895 3.0879405 3.1986096 2.9455096 3.1414000 3.0666131 3.0477202 3.2887474 2.8940243 3.1258342 3.6255437 3.4469347 2.9561126 2.7684531 3.2576518 3.2246471 3.0580600 3.1725940 2.8262636 2.9190916 2.8686496 3.3938370 3.4496317 3.2403047 3.3763124 3.2144682 3.1864515 3.3196524 3.1908800 3.2557547 3.0914784 2.7375356 3.0847995 3.5277204 3.0153867 5.5761589 4.2643478 3.8121739 3.2780245 3.5504680 3.4610457 3.4919633 3.8416632 3.7294534 3.6179374 3.6542564 3.9533786 3.4173194 3.7784324 3.2660413 3.4418614 3.6287720 4.0221091 3.3815375 3.4196868 3.7581366 3.6501007 3.2980354 3.6443276 3.5336273 3.4101106 3.8361465 3.3993772 3.7571442 3.7919572 3.2547815 3.5565172 3.2981626 3.3512331 3.8305131 3.6722763 3.5380233 3.3436500 3.1359495 3.6768560 3.6750966 3.3543784 3.9296131 3.1555395 3.1584243 3.4586110 3.7882124 3.4254600 3.6657937 3.8980971 3.2374388 3.3798127 3.4640053 3.7100971 3.1511264 3.1808212 3.2387746 3.9941115 3.1838857 4.2597554 3.2817085 4.2386523 3.4303488 3.3368845 3.3151009 3.4182558 3.1796195 3.4235971 3.1566364 3.8353948 2.8241726 3.0780205 2.9658032 2.7008648 3.1963228 3.4696937 3.1842155 3.3446685 3.5716858 3.0849895 2.9039580 2.9586108 2.6305655 2.4803958 2.3983034 2.4967252 2.4874968 2.4043938 2.2759799 2.1787077 2.2921062 2.3783351 2.4873115 2.4429047 2.2718620 2.7539105 2.2043377 2.4683695 2.4984262 2.4976482 2.5717041 2.6297571 2.8136262 2.5236509 2.5425480 2.8697669 2.9888721 2.7754928 2.5850795 2.4508637 4.1832982 2.7413181 2.5460742 3.1430257 2.6591634 4.9684272 2.4920643 3.1436970 2.6399408 2.6281560 2.8018711 2.2322828 2.7241522 2.1400707 2.2281057 3.6310288 4.5794457 3.6414897 2.4733990 4.2176154 3.4882609 3.9040924 3.4693715 4.4051955 4.4780139 4.1105896 4.1739375 3.9517848 4.6104022 4.0145619 4.0816396 2.4603410 3.0101667 3.8772779 4.5042660 4.3479775 4.3968364 3.6261396 4.6844641 5.0589574 4.3299865 3.2300109 3.6402451 4.0181524 2.7174900 4.0385407 4.9336044 5.6885636 5.0165310 5.2303603 4.6712388 4.4025909 3.1243519 5.4795360 4.3735023 6.9359107 3.4603492 3.9741203 2.8434193 3.1264506 2.8685718 2.8163095 3.0897503 2.7904236 2.2684694 2.9392696 2.9012207 3.1282156 2.6124343 2.8931050 3.3644337 3.0721912 2.9957053 3.0050509 2.5751489 3.3272923 2.8705392 3.4542671 3.5606548 3.7044380 3.1729360 3.1460277 3.7374566 2.8406578 2.9889552 3.0378181 2.7617430 2.8288769 3.3672609 2.9131789 2.9096987 2.5327186 2.8269854 3.5125090 2.8874140 3.0251240 3.6278581 3.2453469 4.2435069 3.0891471 3.6055696 3.4573977 4.6977609 4.2729477 3.6417190 2.8048977 3.4632945 3.6553329 2.7460995 3.0598077 6.7050490 7.1256745 3.4222337 3.7171590 3.2204132 3.1555995 3.2034349 2.9446763 2.8891792 3.3696247 3.3342286 3.1581597 3.0827001 3.2621543 3.0567373 3.4453229 3.8367048 2.9116736 3.5783407 3.0445878 3.5245347 3.6949794 2.9080719 2.7512195 3.3296761 3.2724148 2.8310552 3.3302716 3.4067729 3.2574820 3.1185227 3.0265069 3.1439378 2.9014967 3.0360314 3.1878555 3.1865271 3.1235893 3.2769795 2.8764674 3.2122211 4.6041547 4.1547086 5.1054163 3.2466117 3.3344771 4.8967007 3.4996802 2.8288193 3.4586248 3.5633272 8.9999985 4.9269424 4.1018190 2.7520009 2.6736399 3.0712502 2.6665310 2.6012897 2.5631978 2.4981841 2.7516121 2.4534682 2.5918208 2.6555745 2.5933465 2.5555929 2.7618028 2.5252603 2.6545082 2.6188948 2.8820758 2.5719086 2.5952166 3.1585948 2.6803890 2.8047896 2.8112865 2.8741951 2.7383401 2.7554331 2.7664864 2.8873150 2.0676245 2.4795932 3.2257683 2.5340264 3.4723848 3.4723848 3.5031767 3.5031767 3.5442900 3.5076417 3.2238763 3.5989150 3.7361671 3.0644215 4.1907583 4.0665208 4.0665208 4.3495365 4.1527051 3.9363482 4.0415613 3.6973285 3.6973285 3.7577814 3.7577814 3.9537094 3.6018145 1.7783289 1.7783289 3.7527568 3.6631507 2.0669970 2.0669970 4.5250598 4.5250598 2.1275475 2.1275475 3.4622653 6.6605340 2.1341783 
MICSPE000418_KOG1446                                                                                                                                   2.8196237 3.1666069 3.0096950 3.0659499 2.7115715 2.4055797 2.7111723 2.8285401 2.4231027 2.9450226 2.6419101 3.0186018 2.6724580 3.4280157 2.8651597 3.0439311 2.5218768 2.5785488 2.2813899 2.9936609 2.0385051 2.8151493 3.2085847 2.4870238 2.7287607 2.5542806 3.1595034 2.5351834 2.7265551 3.0197303 2.1701574 2.4749190 2.7496201 2.3510898 2.2190936 2.6904091 3.2396153 2.4399162 2.3938390 2.5985755 2.5218163 2.5706590 2.5414578 2.7741151 2.5716576 2.6237039 2.4377813 2.2432407 2.3429054 2.1993406 2.3357364 2.3460019 2.7695126 3.0836172 2.7757736 2.7432959 2.9338566 2.4719963 2.7326032 2.8815457 2.2702398 2.4183965 3.2265747 2.1560797 2.2358659 2.6701585 2.3865357 3.0677576 3.0599342 2.3995940 2.7063513 3.0306114 2.2028874 2.5744796 2.8557228 2.6205925 2.2776023 2.7404851 2.6434685 2.3802399 2.8462490 2.6068988 2.4757734 3.0025869 3.0003532 2.1299048 2.2835379 2.4767104 2.7885952 2.5097528 2.4343188 2.7455701 2.8524207 2.6120392 2.9441992 2.9983760 2.6930902 2.6718059 2.8744804 2.7844170 2.7884944 3.0307094 2.6496236 2.8931900 2.8562132 2.7936026 2.7731199 2.6778979 2.8547287 2.8240739 2.8759856 2.9456040 2.9577395 2.9074532 3.0897364 2.6894146 2.8801498 2.7883901 2.8066453 2.6543205 2.9437270 2.7572611 3.0161107 2.8916900 2.3795766 2.7588142 3.3081477 2.8308708 2.8199608 2.6159605 2.8800887 3.0307903 3.1103036 3.0346675 3.1021076 2.3558744 2.3041413 2.4155343 2.5250801 2.4057682 2.2407023 2.5600897 2.5879131 2.3625939 2.3724836 2.7484443 2.4491540 2.2930468 2.5502561 2.0444029 2.3038635 2.6222721 2.1922346 2.2023160 2.9386033 2.3752692 2.2461991 2.3363057 2.3092631 2.2233855 2.5177074 2.3625579 2.2607642 2.5866951 2.8602342 2.0877659 2.4727355 2.3348077 2.4235111 2.6199694 2.2987091 2.4385946 2.4966665 2.7466551 2.3757283 2.5298584 2.1060840 2.3465335 2.5614295 3.2802979 2.5330195 2.8786250 2.5478270 2.5691876 2.6410458 2.6474414 2.8626626 2.6122831 2.7381261 2.9027286 2.8312593 2.7119398 2.3669630 2.7031623 2.6277486 2.4452033 2.2269507 2.4809982 2.6601581 2.6017277 2.7406017 2.7755782 2.6009925 2.3890511 2.9151157 3.0128846 2.7871282 3.0011614 2.8352547 3.0113088 2.6956494 2.3569604 2.8355846 3.0587180 2.4793867 2.6909572 2.3820092 2.7683972 2.8781920 2.7195059 2.7855709 2.7558529 3.1572551 2.8835085 2.2988034 2.3473024 2.9082008 3.0827124 2.9122712 2.5396561 2.3913689 2.5342514 2.3758965 3.2755977 2.3197969 2.3532781 2.8480381 2.4241219 2.7984706 2.7453914 2.4664925 2.7282229 2.3957213 3.2008728 3.1393078 2.4456596 2.4910154 2.7933075 3.2341784 2.6382040 2.7204949 2.8511834 2.6451077 2.3937654 2.7724089 2.6137413 2.3230068 2.7411213 3.3682940 2.5323463 2.2350864 3.2496306 3.1254888 2.7089497 2.8302731 2.9188623 2.2301285 2.3335214 2.1880428 1.9342251 2.2102517 2.1677726 2.0991176 2.1826831 2.2082726 2.2128038 2.0740050 2.2960434 2.3868360 2.3696589 2.3387035 2.5468298 2.3710402 2.3321624 2.2736400 2.1540599 2.5609449 2.3834868 2.1323763 2.3924518 2.4352758 2.1407115 2.3134200 2.1818939 2.4224003 2.5954568 1.8355781 2.5081336 2.2452198 2.1568288 2.3257936 2.3481011 2.1926276 3.1087548 2.4835430 3.8780222 2.2915302 3.3217729 2.5399253 2.3121586 2.6714601 4.0610770 2.9286292 2.7482560 3.2254347 3.0616564 3.6057809 4.3030631 2.8868253 4.7950769 4.2173632 4.2379199 3.7509120 5.3332753 4.6843462 5.5135897 4.3825653 2.6659793 3.7825989 4.1965294 2.1897477 4.6215129 4.1677204 4.6330840 4.5078274 2.9046187 4.4262282 3.8686693 5.4481982 3.4391008 4.0209975 3.6611813 5.9468262 4.7893727 3.9981274 4.6158274 3.9190488 3.6758018 3.9892815 4.7906889 4.4367690 3.4845537 4.1785836 3.9578470 5.3509470 3.9912038 4.5261370 4.1246308 4.4387125 2.4131052 2.7195932 2.4815915 2.6289770 2.5504707 2.6950954 2.3882740 2.6032261 2.7582776 2.5935252 2.5340891 2.5430986 2.6585523 2.6191345 2.4541080 2.6875065 2.6334238 2.5428761 2.7887329 2.4357183 2.8028159 2.6658677 2.6140625 2.6916090 2.3716214 2.8746871 2.6007467 2.5366046 2.7601903 2.7063123 2.4165160 2.5720921 2.7688144 2.4363525 2.3537738 2.7525974 2.5460165 2.7729695 2.7403170 3.0023918 2.9031019 2.6729708 2.8912183 2.4513761 2.8439846 2.8048136 2.7088840 2.5690963 2.5159046 2.4287103 2.7862797 2.8561758 2.5056724 2.6158305 2.9165624 2.1217313 3.0465648 2.3067966 2.6184582 2.4374087 2.2084145 2.7814992 2.8518880 2.4160142 2.8543950 2.2132580 1.9110224 2.0517064 2.2727825 2.8571921 3.1565573 3.0775780 2.3387807 2.9175993 3.3064279 2.5561509 2.8657367 2.5907895 2.4050784 2.1771836 2.3041122 2.2229514 2.1194948 2.0116887 2.1787445 2.4609070 2.2067147 2.0483497 2.0917964 2.1519779 1.8942345 2.2497312 2.1439956 2.1510173 2.0481584 2.2774794 2.2356509 2.1406177 1.9101991 2.3751148 2.3637582 2.2389910 2.2158649 2.2543028 2.3958257 2.2344424 2.0247837 2.2669658 2.2510180 2.5941099 2.4977334 2.1963762 2.1232008 2.2036759 2.3322244 2.3373108 2.3004042 2.3654190 2.2685826 2.2716200 2.7897396 2.6093387 2.5962924 2.3975199 2.2081865 2.8053262 2.7861246 2.3801032 2.1116930 2.1924207 2.2610191 2.3634903 2.3041782 2.2580940 2.5559757 2.3105625 2.3000534 2.6494771 2.0652410 2.6908084 2.2662319 2.1721910 2.4284294 2.1705055 2.3191210 2.4653759 2.2532128 2.6364778 2.7053868 2.0441603 2.6091275 2.7439217 2.5937678 2.7220568 2.1828817 2.6633354 2.9474687 2.6406400 2.2055776 2.6140533 2.7988270 2.6945680 2.7370643 2.2640882 2.9528320 2.8645503 2.7503196 2.9407671 2.6787446 2.9114238 3.1935434 2.6787446 3.0098524 2.8326297 2.9970696 2.9900972 3.0735107 2.8576544 2.8669553 3.0440605 3.1307313 2.7594360 2.9948395 2.7248799 2.7860001 2.8537199 2.7453785 2.9500004 2.6982625 3.0211063 2.9158692 3.0499819 2.8022659 2.9859235 3.0578690 2.8191643 2.9083794 3.0449409 3.0930523 3.0043528 2.7299155 2.8283665 2.9284122 2.7650911 2.7497920 2.7603102 2.7600185 2.9394049 2.6914464 2.9443699 3.1978867 4.3695498 2.2339259 2.6793311 2.7698309 4.7734453 2.6659048 3.4459695 2.4088975 3.7986477 2.7444151 2.7352486 2.4437448 2.5116513 2.4840056 2.5782047 2.5376669 2.4732589 2.8906686 2.6568176 2.5127250 2.7873075 2.4712638 2.6255092 2.7223304 2.4507614 2.6231381 2.6327684 2.8405580 2.8454488 2.4204787 2.8523928 2.4621054 2.7857545 2.8683417 2.6808547 2.6773092 2.4331005 2.6179032 2.5674441 2.6510367 2.8408655 2.6036709 3.0177575 3.1440169 2.9005102 2.5303040 2.5259966 2.5001484 2.4248760 2.4126307 2.0931151 2.2032842 2.4252094 2.3520253 2.6985365 2.4687151 2.5810914 2.5397020 2.7492637 2.3474114 2.3496372 3.0013480 2.5212382 3.1253481 2.4095801 2.4424309 2.6471574 2.4894894 2.4338149 2.4899903 2.1226408 2.4854529 2.5735825 3.0666493 2.6979453 2.3920230 3.1908362 2.5348505 2.5960894 2.8522025 2.6754085 2.2760903 3.3238065 2.5795372 2.2985276 2.9398377 2.3411035 2.6712996 2.8843831 3.0102880 2.5401899 2.4115021 2.4257179 3.0136703 2.0287110 3.2141900 2.3578779 3.4387160 2.5187769 2.3507253 2.5296129 2.8235995 2.5021415 2.7526108 2.4983116 2.9549592 2.5602285 2.8709523 2.8743374 2.6318843 2.5127902 2.6073079 2.5407020 2.7520403 2.6523204 2.5136276 2.6485838 2.5750397 2.4644152 2.3308504 2.7066590 2.7822673 2.6500607 2.4473285 2.6499682 2.5348963 2.8497891 2.5643388 2.9750818 2.6987306 2.5985697 2.5818896 2.6618720 2.8297968 2.6052849 2.9349686 3.1346909 2.6633746 2.7084015 2.9475746 2.9061692 2.8204719 2.5023513 2.1000007 2.6317798 2.4846125 2.5219552 2.5606260 2.5335273 2.4987485 2.2408206 2.5074951 2.1983840 2.1605798 2.3964032 2.0480161 2.4303849 2.5837840 2.3548070 1.9991097 2.3628732 2.7560894 2.6978888 2.5192679 2.5203292 2.6060635 2.2614238 2.2333162 2.3071210 2.3261116 2.6223342 2.7532870 2.2164907 2.6915285 2.7065528 2.7823249 2.6398289 2.0288294 2.5053831 2.9120945 2.7845332 2.5908120 2.7403039 2.1436026 2.8426259 2.7959020 2.6857233 2.5697151 2.3509028 2.5781240 2.9418698 2.6329112 2.5842664 2.7309327 2.4285453 2.8569972 2.6148003 2.0873797 2.0805957 2.1781055 2.6241311 3.1948236 2.3022033 3.5328574 4.0441172 3.1516734 3.3124079 3.0991748 3.0664695 4.0167852 2.5929252 4.1589470 3.0874505 2.7580767 4.4188769 5.4572312 2.4237597 2.3779856 2.3533938 2.4171902 2.4277872 2.3535833 2.5084843 2.3466774 2.5864488 2.7325948 2.3672596 2.6012491 2.4830470 2.3267818 2.3137720 2.5439030 2.7277784 2.5667255 2.5101241 2.4369022 2.4458820 2.3947471 2.6349918 2.6876602 2.7564248 2.8664080 2.4841080 2.6351013 2.4223524 2.7097758 2.6667087 2.4767245 2.8732336 2.7701897 2.5488836 2.5651636 3.0065426 2.8879320 2.8066791 2.9663930 2.3748487 2.7016066 2.8904583 2.5093937 2.6952868 2.5740204 3.0440817 3.4868422 5.7563122 2.7860927 2.3872806 2.2937853 2.3775261 2.5684890 5.7231700 2.4459266 2.6909756 2.5653319 2.5889242 2.4688030 4.7595221 2.5750614 2.4875173 2.6020067 2.6351039 3.1706281 2.6643697 2.2785914 2.3529569 3.0260471 2.8936092 1.8738065 2.5494914 2.2205491 1.9725424 2.1921780 3.2216537 2.2749916 3.1470326 2.5467354 2.8526794 2.4541782 2.7217698 3.1095131 3.0637387 2.3460602 3.0909457 2.4491456 2.5470906 2.4682543 3.0050708 2.3855155 1.9175763 2.5861392 2.4313164 2.6019720 2.5069293 2.7022602 2.2499126 2.6971522 2.3615625 2.4991213 2.3318706 2.3138457 2.8070654 2.7895228 2.8029615 2.5945319 2.1327975 2.3898308 2.7659674 2.5603686 2.4344272 2.6941436 2.4130762 2.4809750 3.1436883 3.0180320 2.5963001 2.5715486 2.4947985 2.6564142 2.7998926 2.6887635 2.5763841 2.9930387 2.7834317 2.6469878 2.7157006 2.7623195 2.5511870 2.5871479 2.7223371 3.2076942 2.8254013 2.5266738 3.2505233 2.3297815 2.8172120 3.0335709 2.1059121 2.4677919 2.3084765 2.6173466 2.1691530 2.3541934 2.5449016 2.3797537 2.4105103 2.6437563 2.3724176 2.5373735 2.7007398 2.8024585 1.9230281 2.5235629 2.3947986 2.6685662 2.6326559 2.4764106 2.5740441 2.2846955 2.8072201 2.8458624 2.1491902 2.4325009 2.3749782 2.1129263 2.4264507 1.8948676 2.2916567 1.8574584 2.5088393 1.8129580 2.8340433 2.9484205 2.4806624 2.7299249 2.8622906 2.8579907 2.6437900 2.4866667 2.6898950 2.3128797 2.4625337 2.3148225 2.7660781 2.6975479 2.4217296 2.4970484 2.6151168 2.3898649 2.3440563 2.6888082 2.2921894 2.6241365 2.6877713 2.4445754 2.5631306 2.4285920 2.4191941 2.6782069 2.5130375 2.3464009 2.4609847 2.4064464 2.5582824 2.2544712 2.7015442 2.4391435 2.6364353 2.5186300 2.2122281 2.6950616 2.5301889 2.7874891 2.7128048 2.5604546 2.6130804 2.6900529 2.2405469 2.4166773 2.8581700 2.7755726 2.7185434 2.9954618 2.6023087 2.5419107 2.4104858 2.3908084 2.2719036 2.5776844 2.5154224 2.1131780 2.1997677 2.5572372 2.6165462 2.4420802 2.7184155 2.6401003 3.4236819 2.7632952 2.4993188 2.3790986 2.1043258 2.0720874 2.5589585 2.3873778 2.9456837 2.4018863 2.7245111 2.4687520 2.5344898 2.1939798 2.8437813 2.6514238 2.2749830 2.5601555 2.8408377 2.3937337 2.0464095 2.9784975 3.2839148 2.5874460 2.1601141 2.2610713 2.8069952 2.9613451 2.4638258 2.5095994 2.4544596 2.2122815 2.3223827 2.4782877 2.2809210 2.2730489 2.3176137 2.3274766 2.1624733 2.3243144 2.2667126 2.2421135 2.0918596 2.3691434 2.2766285 2.1294650 2.3818782 2.0467778 2.4621330 2.1888677 2.2037355 2.2689577 2.1361018 2.2761609 2.1738584 2.6851301 2.3081768 2.3186244 2.2284900 2.3321806 2.4326537 2.2826966 2.3600599 2.3067987 2.3817281 2.5448914 2.2321615 2.5516997 2.1162907 2.4963234 2.2510199 2.2228141 2.1782191 2.4633306 2.3410723 2.1094986 2.1855835 2.0872330 2.2549108 2.1720119 2.2481936 2.2649028 2.2171977 2.1806596 2.1882935 2.2062565 2.2249752 2.0492748 2.0698753 2.2666997 2.4286535 2.2682449 2.3695626 2.3762027 1.9622288 2.3923593 2.2967705 2.7139995 2.3868718 2.4188504 2.7778350 2.7098309 2.7095287 2.1304541 2.7956835 2.2378337 2.5484692 2.2687706 2.8695605 2.7724717 2.6947997 2.6279459 2.6901156 2.3030463 2.1408094 2.0554551 2.5065774 2.7996224 2.5432325 2.0850506 2.0583705 2.1510175 2.3266074 2.3499826 1.7661074 2.0078383 2.8890031 4.2409405 2.2336567 2.2833590 2.3448547 2.4331270 2.0849497 1.9196843 2.1725016 2.1431965 1.8677995 1.7650344 2.1190885 2.6108815 2.7210939 2.1025786 2.6745927 2.4260757 2.5537539 1.7558722 2.2929968 5.3187130 2.3675686 2.3560575 2.5583908 1.9053194 2.4241863 2.2113183 2.0701520 2.3436348 2.0554219 2.0171484 2.7474292 1.8896868 2.5084361 2.4172495 1.9097700 1.7527516 1.9511531 2.3185805 2.6275444 1.8820935 1.4393641 4.7180900 6.9965455 7.1241206 3.9204600 1.8767048 6.9255497 5.6831460 5.1878744 1.9971634 2.4743176 6.8323053 3.1289240 5.4836885 5.4653100 8.9999987 4.4189923 1.5866267 4.3808878 5.1433159 4.4078404 3.0761835 5.2606532 5.8883718 9.0000000 3.4704182 1.9654062 4.0727815 4.0180981 4.0275067 4.0538259 3.5552126 4.1199095 2.8875780 2.5710341 2.5664773 2.5775077 2.5750758 2.8417572 3.0432504 3.0500491 2.6866287 2.6841438 2.5753666 3.0354659 2.6063769 2.9365550 2.3992680 2.5380433 2.7156387 2.9234625 2.6118813 2.3535555 2.7157466 2.9968543 2.8598118 2.6748975 2.6843495 2.5792165 2.6546977 2.7423197 2.8467389 2.7732368 2.7369019 2.6243118 2.5703538 2.4870837 2.8060256 2.6138020 2.6369800 4.8060558 2.8251415 2.5293027 2.8469940 2.7168689 2.7270557 2.4953033 2.9461838 2.8118494 2.6561683 2.8012774 2.9262636 2.8236545 2.7015761 4.6570933 2.6037606 2.8842440 4.0643449 3.8234652 4.0941628 4.9976362 3.9119538 4.3689354 5.5050178 4.7520300 4.9176756 4.1030556 4.5727374 5.9768473 4.7509558 4.2763227 4.6831744 4.2928602 5.3567174 3.8528111 5.9911600 4.4280724 5.1488566 6.2692204 3.1218993 3.5016078 3.0950941 3.3946115 3.3121993 3.2719774 3.5770944 3.6822779 3.4383544 3.4503784 3.1621249 3.3987100 3.3691087 3.1054005 3.3164061 3.2114616 3.2843102 3.1014456 3.2202714 3.3443431 3.3660162 3.3316826 3.4094176 3.2745974 3.3337379 3.0376347 3.8939506 3.1791510 3.7029548 3.5761578 3.3351037 3.1713435 3.9044827 3.4134550 2.8245589 3.0375086 3.7824294 3.5608097 3.0815861 3.4803048 3.0944567 3.5061910 3.4948985 3.6284573 3.3073868 3.1585149 3.4231116 3.4992222 3.9795500 3.2905569 3.3202368 2.8949765 3.5996749 4.4098977 3.2658178 3.4292483 3.0304685 2.9210064 3.4489114 2.8373131 3.2140745 3.9551152 4.6013376 4.5828071 2.8436062 3.7157912 3.3676342 3.1202245 2.8906065 2.8860445 4.1078284 2.2985451 2.5272668 3.2176203 2.2252665 2.4532000 3.2897704 3.7013237 2.7843967 2.2660154 4.0681031 3.8133991 3.7384850 3.5074324 3.4291895 3.2740421 3.2943065 3.3682214 3.4913548 2.5911537 2.3274424 2.3311976 2.2969261 2.7867578 2.1055870 2.3270458 3.1959336 2.2444624 2.3107717 2.4831305 2.3174386 2.6636424 2.1025681 2.2917387 2.4745202 2.6223535 2.4195481 2.4945963 2.1716174 2.6195303 2.3675299 2.3336668 2.4142177 2.6869902 2.4866565 2.9177172 2.1366321 2.2099129 2.4632801 2.4148509 2.4427544 2.7265158 3.0905614 3.0620793 2.4260200 2.5652909 2.5887322 2.6274436 2.1396257 2.9268181 2.2209351 2.5014138 2.7293905 2.9172355 3.2185495 4.2853531 2.7739156 3.0995373 2.7671356 2.5418248 2.4462704 2.8475066 4.6392046 2.4647515 3.0371487 2.7923871 4.4012018 2.3809883 2.9907719 2.9089953 4.7251894 3.2613308 2.4651946 4.7382414 4.4937670 3.3803997 5.2025246 4.3521734 2.8802758 4.4989001 2.6609062 3.5104657 3.4611566 4.4484907 3.5055206 3.5525020 2.2495355 4.1850541 2.4693600 2.5934436 4.5105586 3.7364254 4.3151119 4.7143241 2.7635556 3.0042241 2.5039813 2.6542988 3.2410557 2.7221739 2.7918844 2.6009413 2.5763011 2.7019050 2.6225098 2.9043209 2.8083911 2.8288089 2.9095621 2.7616062 2.9036101 2.8620736 3.1668664 2.7341041 3.0457429 2.5343461 3.2657602 2.4809762 2.9928588 2.8137276 2.6579594 3.1156590 3.0025581 3.3149588 2.8763662 2.8688680 2.7987977 2.1103953 3.1807126 3.0401707 2.6043543 2.7968551 2.7695800 2.9327033 2.8198668 2.8763323 3.3202060 3.0804194 2.3762589 2.8399019 3.4051437 2.7642896 3.3677021 2.1232537 2.6514495 2.1528935 2.6242967 2.2739041 1.9614389 2.6617908 3.8693747 2.4840321 3.3988196 2.3415288 2.1174944 2.0181435 3.0748184 2.5968477 2.6373438 2.7111737 2.6226544 2.9709147 3.2824020 2.7337478 2.0881989 3.3647060 2.3509331 2.7198494 2.3129600 3.4132626 2.4699991 2.7133722 3.9422823 3.4209280 2.7238411 2.8503256 2.6387877 2.6601367 2.6351344 2.5423730 2.7221569 2.8123227 2.9486338 2.7917640 2.4757575 2.7437132 2.7929905 2.8950919 2.7940244 2.9846755 2.6542747 2.6838058 2.6588199 2.8327344 2.9070233 2.8423136 2.7621510 2.8832532 3.0404593 2.3088804 2.8538365 3.0616930 3.2201412 3.0374617 2.5486767 2.8126183 2.8952911 3.0309156 2.8736979 2.8670365 2.6250038 2.6951781 2.7966328 2.9299811 2.8968440 2.5755726 2.9094547 2.6514871 3.0782164 3.0707011 2.8710033 3.2257519 2.8305519 1.8935222 3.0779802 2.8811235 2.7989359 3.5991341 3.3064744 2.7526467 2.6996077 2.6898289 3.0343905 3.1236850 2.8153464 3.0671769 2.9309321 3.0316640 3.2204039 3.0828992 2.8964160 3.1804712 3.1692445 3.1136623 3.1755677 2.9574025 3.1904370 3.0182184 2.8949101 2.9316361 2.8175290 2.9706652 3.1572533 3.0439826 2.6392350 3.1436125 3.1947700 3.3949533 3.0380000 2.9889362 2.8725426 2.9922317 2.8628912 3.3433807 3.2993955 3.3491464 2.9159596 3.1340600 2.7996580 3.4746249 3.2012766 2.9689071 3.0216857 3.1851495 2.9712028 3.1611072 3.1012656 3.0301228 2.7668960 3.0907268 3.2127635 3.1916307 3.1100256 3.2033913 3.0564159 3.1528058 3.2423120 2.8953025 2.9377562 2.8258930 3.4189051 3.2474358 3.0232203 3.6141335 3.0010414 3.0867952 3.0654056 3.3224923 3.1329178 3.0442326 2.9909120 2.9086127 2.8264172 3.0071144 3.3464400 2.7951076 2.6377811 2.8668295 2.8457290 2.9647367 2.5989273 2.8262649 2.6463687 3.5879211 3.2323227 3.1512584 3.0575892 3.3042148 2.8783826 3.3218267 3.3094513 3.0021106 2.8576731 3.3442958 2.9050009 2.9572366 2.8127847 2.9744561 2.6951711 2.7212451 2.8335953 2.7566046 2.8522020 2.8672810 3.1584734 2.7630782 2.9984655 2.6868080 2.7326227 2.7920544 2.6768633 2.5457576 3.0075231 3.0092139 3.0028638 3.0528068 3.0093734 2.7668054 2.7239619 2.7865180 2.5622723 3.2479292 2.4547925 3.0566433 2.9010247 2.2635905 3.1352048 3.2645072 3.1444369 2.6123121 3.3721544 3.7003871 2.7939413 3.5236764 2.8844803 3.2627768 2.9364401 2.7724353 2.5984631 3.6568019 3.6205471 2.5659828 3.7052315 3.0153603 3.6855149 2.9411037 3.3668557 3.4430809 3.1428297 3.3625864 2.9054354 3.2666532 3.2398075 2.7970037 3.1014619 2.5908834 3.7174989 3.4864603 2.5501069 3.4455936 2.5854401 3.8108527 3.1130604 3.1913991 3.0390230 3.5290491 3.1704459 2.9715890 3.9021610 3.3097505 3.0951358 2.2234077 2.7252291 4.4349529 3.5094041 3.2894090 3.6720900 3.8280297 2.9729955 3.6653991 3.0498029 2.9084167 4.1080748 3.8876839 4.0674011 4.2657282 3.5497801 3.2333589 1.1952989 1.2520910 0.9299298 1.2072277 0.9462734 0.9743767 0.8645822 1.2688221 0.9198799 1.0047751 1.0929960 1.2236556 1.2272240 1.1190072 1.1624874 0.9965868 1.2281890 1.3693124 1.2476142 1.3603408 1.2570874 1.3061142 1.2530863 1.3827345 1.2836457 1.1060868 1.4785925 1.2800761 1.0963862 0.0000000 1.4631661 1.3719126 1.5735457 1.5770166 1.3545334 1.1891112 1.5382246 1.2774191 3.1413493 1.5812710 1.6472981 3.0530860 3.2599974 2.9655654 2.8472942 2.9521371 3.1829142 2.1274855 3.1455130 1.2269417 3.2125055 3.0083466 2.8731801 3.0762616 2.9412403 3.0849084 2.7977894 3.0518955 2.7058824 1.8328826 3.3639856 3.0679042 2.9287069 3.4212883 2.9647920 2.9519400 3.0067121 3.2502583 3.0913917 2.3703081 1.8447567 3.1337470 1.4162414 3.5624430 1.2376890 1.6983189 3.5889974 3.2044901 2.7446980 3.2677163 1.9007792 2.1045961 3.0632418 2.6920102 1.8884556 3.5102251 2.9865473 2.9385496 3.2232450 2.6699092 2.8942690 2.9305545 2.8161377 2.7722224 2.8442461 2.6008425 2.9600213 2.7515719 2.7704550 2.6437698 2.5220971 2.7480005 2.8899314 3.1453398 2.8839328 3.2250088 3.0476534 2.7485420 2.6006410 2.4100418 2.7694271 2.9347309 3.0757246 3.0848121 2.7692746 2.7733650 3.2616310 3.0083349 2.7487419 2.7700886 3.0229131 2.4298892 2.8754378 2.9597905 2.5880976 2.8694733 2.7360079 2.9072916 3.1070241 2.4361982 3.1307760 2.9692798 2.9833153 2.8063665 2.9918628 2.9290673 2.7635497 2.7518553 2.6741317 3.9263164 2.7312088 7.6434005 3.3746211 3.6385373 3.3052135 3.3738206 3.4756511 3.4555044 3.4749723 3.5435845 3.5758369 3.5143352 4.1086984 3.3315052 3.8031109 3.3378060 3.3107680 3.4704174 4.0668871 3.4785286 3.4666566 3.7321721 3.2423389 3.4324798 3.4507125 3.2417197 3.3978934 3.4433394 3.2513703 3.5795312 3.4505523 3.1310584 3.8503180 3.1862371 3.0462917 3.5204612 3.5375626 3.3845966 3.0403735 3.2118487 3.6960317 3.8865823 3.6792327 3.9644389 3.4267176 3.1948595 3.6938351 3.7352893 3.1306135 3.4054083 3.7645236 2.9373634 3.1115828 3.2359632 3.6257780 2.8788045 2.9162156 2.8823983 3.7473141 3.2466180 3.6107801 3.2210399 4.3189513 3.5803291 3.0160117 4.1315501 3.5987801 2.6907013 3.1239969 2.7790538 3.3652687 2.5920426 2.8274746 2.8928702 2.6297416 2.7275653 3.6506779 3.0470178 2.9816812 3.2091789 3.0804246 2.8545085 2.7231288 2.4569967 2.4722285 2.6305376 2.6391501 2.5008364 2.8045015 2.2668145 2.5709561 2.6037608 2.4682292 2.2954130 2.6284769 2.2840398 2.8880230 2.2940772 2.4961639 2.2078920 2.5328665 2.6052548 2.7147655 2.9071070 2.7873689 2.6028151 3.1369815 2.5443417 2.8207093 2.6207476 2.3186562 4.9837094 2.9405222 2.7543390 3.0705618 3.0397041 4.8408221 2.6669158 2.9242600 3.1095471 2.7769896 2.6415633 2.4678044 2.8204121 2.6868442 2.1623880 3.5539032 4.2162922 3.4198782 2.5843046 3.8564823 3.6977846 3.3130772 3.1816996 4.1690890 4.0855789 3.5110438 4.1349627 3.4723412 4.2462947 3.5908038 4.1448205 2.5114674 2.5221893 3.7807972 4.0809276 4.4632829 3.9864582 3.3621781 5.2904226 4.7502081 4.2019636 3.3780980 3.5512060 4.7353120 2.3038514 2.8484870 5.4827493 6.0358493 5.4736885 3.7871084 4.5327522 4.3431900 4.2434064 4.2212042 4.4550930 7.1954455 3.1960678 4.2918398 2.9863394 3.0425458 2.7607578 3.0906684 3.1298575 3.1699367 2.6669462 3.3935785 3.0261246 3.3351901 2.7932887 3.1189193 3.4399418 2.4704802 3.3368069 3.7010079 2.7111238 3.7420817 3.2420552 3.1797988 3.0522007 3.4996515 3.0890747 2.9660442 3.0970670 3.2167692 3.0016319 2.7543990 3.0106282 2.8528582 3.5075509 3.1147329 3.1175172 2.9868074 2.7975839 3.7053162 2.5352503 3.1043852 3.4886842 2.9906568 2.9991362 3.5705419 3.5179106 3.5126437 3.8770768 4.2887274 4.0124444 3.9549734 3.6135529 3.0987485 2.4681770 2.9400650 4.4674108 5.6900161 3.6263854 3.7695975 2.6688660 2.7855715 3.0761623 3.1804328 2.9389136 2.9649716 3.0001563 3.0667382 3.0061279 3.0787386 2.7517654 3.4156769 3.5030870 3.0160005 3.2153282 3.2307177 3.5535560 3.3547387 2.6449938 3.1403090 3.3377915 3.1396080 2.7793060 2.9947374 2.9253104 3.1860474 3.2852490 2.8824036 3.2285334 2.9745123 3.1702313 3.0672926 3.1778225 3.1353896 2.9120506 2.6055831 2.8275954 3.8464028 4.2289961 4.3806019 3.8291160 3.4724796 4.0616313 3.2485759 2.8156359 2.8258295 3.3262203 8.9999984 5.0440387 3.2501063 2.6862923 2.7385551 3.0491234 2.5511785 2.6574721 2.5820019 2.7035476 2.8253184 2.5970615 2.7370480 2.7427747 2.7054190 2.7300978 2.7799735 2.4720510 2.7823612 2.8748977 2.6382147 2.8252047 2.4074888 3.0279431 2.7632445 2.7179267 2.6760945 2.5766517 2.4660669 2.5793489 2.6663188 2.4125156 2.0320721 2.3218281 3.5938894 2.8292412 3.3332373 3.3332373 3.4249816 3.4249816 3.4472224 3.5111064 3.4858321 3.5524508 3.4293813 3.6035591 3.8954527 4.2871092 4.2871092 4.0645188 4.2579752 3.8023233 4.0216413 3.9579338 3.9579338 3.7129242 3.7129242 4.6557610 3.7189930 1.7763989 1.7763989 3.9069410 3.1266869 2.1084573 2.1084573 4.4538632 4.4538632 2.5119374 2.5119374 3.4708268 5.8615631 1.5974851 
PLABRA006279_KOG1446                                                                                                                                   3.0966564 2.7734065 3.4709675 3.0898217 2.9408958 2.5039574 3.2026314 2.6601663 2.6405957 2.9134088 2.7226033 3.0873848 2.6289758 3.5172084 2.9409873 3.2184833 2.5738130 2.7172151 2.5352146 3.1976559 2.1218410 2.6597023 3.3034245 2.4153967 2.8341018 2.8866358 3.4852833 2.4953567 2.7902324 3.4726182 2.4388655 2.2313089 2.4545012 2.7774768 2.5987929 2.7706041 3.1907584 2.5509538 2.5017358 2.7881033 2.7699376 2.7960715 2.5999403 3.0812986 3.0357971 2.5816605 2.5493891 2.4162218 2.2693123 2.3711775 2.0682549 2.3611222 2.8770713 3.2887947 2.9011679 2.9342716 2.9510553 2.5434422 2.8780921 3.0546459 2.4600594 2.4909459 3.3851712 2.4808955 2.7880386 2.6517539 2.7071203 3.0679046 3.5493385 2.1429723 3.1366482 3.2302333 2.2912163 2.5910956 2.9421564 2.8133550 2.2285132 2.6163828 2.7253424 2.4631843 2.3980154 2.6461474 2.8037265 2.9447521 2.8317167 2.6260134 2.7689011 2.6354598 3.2899693 2.9102709 2.7606825 2.5478363 2.4039531 2.4127201 2.6016142 2.4696594 2.2975560 2.6137871 2.5567495 2.6154781 2.6249698 2.7214242 2.4715498 2.6359393 2.5109980 2.6593596 2.5940971 2.3474258 2.4524043 2.5324054 2.7282858 2.8042012 2.7438316 2.7712531 2.7359658 2.6842882 2.9402844 2.3566105 2.5781213 2.7132941 2.7607573 2.6146602 2.5933376 2.8136677 2.4452693 2.6084663 2.8650828 2.5231862 2.7434516 2.4664541 3.2396798 3.0207299 2.8905075 2.8994234 3.0846457 2.1640137 2.6808606 2.3591941 2.4555575 2.7514945 2.2489610 2.5394748 2.3860803 2.3376454 2.6546068 2.6337375 2.3161222 2.1690237 2.4316798 2.0204623 2.5832263 2.7143295 2.2663924 2.4874008 3.3134277 2.2862312 2.4369684 2.3134731 2.2458499 2.0953948 2.3565606 2.5368274 2.2426848 2.3063824 2.5563828 2.4588609 2.6970348 2.2266323 2.2270742 2.3150338 2.4650052 2.4906932 2.2002046 2.3630171 2.2192481 2.3531179 2.3544583 2.1221856 2.3383506 3.2579598 2.6113822 2.3922329 2.4478716 2.3684014 2.5854372 2.5452604 2.7075882 2.7141958 2.6128912 2.8011999 2.5847311 2.4707935 2.3123410 2.5321594 2.2822533 2.3591881 2.1274813 2.3923076 2.6891940 2.3149547 2.5804914 2.7172994 2.5983747 2.6371716 2.8031436 2.6817743 2.3911138 2.9587716 2.7269193 3.0147345 2.5451055 2.6012163 2.6572531 3.1169183 2.3922146 2.8086568 2.9736276 2.9836966 2.5835763 3.2848883 2.7223729 2.8385837 3.5354773 2.7830008 2.4621873 2.7801156 3.4384548 3.8637087 2.7904822 2.2781964 2.6521737 2.8925395 2.9921950 3.0827892 2.5138668 2.8342921 2.8133444 2.6765558 3.2363266 2.9773748 2.7075936 2.9303841 2.6961569 3.6574997 3.3222559 3.0698298 3.2470927 2.9136804 3.2357928 2.7638783 3.3145871 3.3515383 2.8615890 2.7933769 2.6957371 2.7166676 2.4291045 3.2401270 4.0753462 2.8810140 2.2619932 3.3615764 3.3563666 3.0397676 3.4630659 3.5470456 2.4447114 2.5122951 2.3659813 2.3765531 2.2446196 2.4053229 2.3185831 2.2585404 2.3925051 2.6250490 2.2798204 2.9855579 2.4492292 2.4571713 2.3767116 2.5335341 2.5412050 2.3048402 2.2437139 2.4361836 2.7325145 2.5671248 2.4688044 2.3919081 2.4845500 2.2310569 2.3621553 2.8267408 2.3806728 2.5899503 2.2237922 2.5051637 2.3678735 2.5243611 2.5904302 2.2780771 2.3820353 3.2479474 2.5939307 4.1329454 2.8883797 3.3958134 3.0177640 2.4364875 2.7605044 4.7752029 3.0260377 2.6603884 3.5676177 3.2327994 4.0782270 4.1826977 2.9220140 4.5024818 5.3041446 4.6284788 4.3797858 5.0015751 5.1441941 5.7291978 4.4748935 2.6955285 4.1404934 4.7847382 2.4519214 4.3747828 4.0567845 4.9730035 5.0652063 2.9872507 4.8751798 4.1487833 5.3538369 4.7701898 4.0938829 4.2154135 4.8271304 5.1231780 4.3274763 5.1435172 3.7787394 3.9615929 4.4893092 5.4021873 4.2560457 3.9698936 4.3776737 3.6145921 5.1157167 4.2479249 4.9863875 4.2228387 4.7121791 2.2055283 2.6204636 2.4633856 2.3824098 2.3860368 2.3959086 2.3880281 2.5615719 2.3173498 2.3759475 2.4037145 2.5160254 2.5321714 2.4727911 2.2122201 2.5076717 2.2194328 2.4613830 2.3360944 2.4352292 2.4034023 2.4176839 2.3896829 2.3621484 2.3938652 2.4077531 2.3165536 2.2529177 2.3397150 2.4343547 2.6370991 2.3573561 2.4145693 2.6067389 2.2297831 2.6160220 3.0567053 2.6539744 2.4769182 2.5661223 2.6769625 2.6545225 2.5900124 2.5434308 2.7371922 2.3505307 2.5534013 2.5818858 2.4258377 2.4895703 2.5737320 2.5201625 2.7252079 2.8933306 3.1408680 2.0510421 3.1690579 2.2164046 2.8494448 2.3453827 2.3655769 2.4708886 2.3767134 2.3748525 2.8678017 2.4304103 1.7435471 2.0217272 2.0846891 2.8454826 2.1306036 2.7955087 2.4458433 2.7921664 3.1371492 2.8111212 2.7833621 2.4965292 2.3224672 2.2781092 2.4944477 2.4918389 2.2690841 2.1717557 2.0524174 2.3809452 2.3877612 2.2350583 2.4171602 2.1418434 2.0311341 2.5392516 2.2881883 2.1584015 2.3969073 2.2206396 2.2739301 2.4938443 2.1313677 2.5253693 2.3310381 2.3362871 2.3178062 1.9763603 2.3745238 2.3454515 2.1248313 2.7726756 2.3140534 2.5182177 2.5286853 2.1479447 2.1591066 2.4956893 2.7990225 2.5323776 2.3322702 2.4811437 2.5502111 2.9188890 2.4380079 2.6300333 2.8687639 2.1845792 2.1989983 2.9742000 2.6751974 2.2832443 2.3124032 2.3267810 2.5910321 2.2696214 2.3629117 2.3788295 2.5536860 2.7136475 2.2710288 2.2942757 2.3407918 2.5997705 2.3459100 2.3946731 2.4636751 2.4068391 2.6252444 2.2330434 2.2843313 2.6797224 2.8069793 2.6366543 2.4748423 2.5668100 2.5151660 2.5542179 2.0368622 2.3762830 2.8387341 2.4245297 2.5269569 2.6016840 3.0099549 2.7766257 2.8244301 2.4232381 3.0863572 2.7906008 2.7934578 2.7681067 2.8229451 2.4977531 3.2519255 2.8229451 3.4826457 3.4688196 3.1766695 3.4653701 3.5227988 3.1880254 3.3774718 3.4107179 3.2260936 3.2988530 3.3784582 3.2128194 3.3416129 3.4202394 2.7891250 3.1668726 3.1846006 3.5880032 3.2831058 3.1990441 3.1107412 3.2240786 3.4529460 2.9638279 3.0404783 3.2392341 3.4132868 3.1088903 3.2103605 3.2151375 3.3012172 3.0896222 2.7109274 3.1923501 3.2388393 3.1487531 3.2669647 3.2067344 3.3684918 4.8328720 2.6840472 3.0973615 2.5377978 3.3064000 2.4726639 3.4206473 3.5047483 5.1097488 2.6352745 2.7485241 2.4466914 2.6239471 2.6185933 2.7129452 2.6129208 2.4828756 2.9208698 2.7440385 2.3064738 2.4956571 2.7471846 2.4795757 2.5440613 2.5911400 2.6253851 2.4534315 2.7329938 2.7697251 2.9127854 2.7345647 2.6413206 2.8606250 3.1332442 2.3796813 2.7630914 2.5170936 2.6692079 2.3523220 2.5671890 2.6145199 3.1880570 2.8823574 3.0402605 3.0243334 2.3788098 2.5067521 2.8011662 2.2722959 2.6306659 2.3300410 2.4555706 2.4102596 2.5791157 2.7648833 2.3520327 2.6153842 2.5229229 2.2670514 2.7579906 2.3122821 3.2691069 2.4951581 2.6506397 2.5225227 2.4552605 2.6413875 2.4644703 2.4938991 2.5509242 2.3188472 2.6095008 2.5000443 2.9200501 2.8512195 2.6640751 2.9874186 2.4562165 2.4186511 2.7303219 2.6754721 2.6085299 2.9015280 2.5081459 2.6368466 2.9202924 2.4663808 2.4623035 3.0494791 2.6289656 2.4047041 2.4807884 2.6798810 2.8314556 2.5008835 2.6131142 2.9715530 3.0537362 2.8179546 2.7065213 2.8074805 2.8085096 2.7508386 2.9966275 2.5031104 2.7735580 2.6769999 2.7515635 2.7245939 2.7006642 2.8839747 2.7604284 2.4877260 2.5993783 2.6947790 2.8193787 2.8190525 2.5816464 2.7118683 2.6556316 2.8150350 2.5488467 2.7565663 3.0427312 2.9928157 2.6535548 2.8126486 2.8732964 2.6513754 2.6876376 2.7760992 2.3462341 2.5944289 2.7890673 2.9372635 2.7669029 2.5668545 2.5221618 2.9252111 2.5992502 3.1852157 3.0186552 2.0725988 2.3673654 2.6305442 2.5076812 2.2605005 2.4466788 2.2469244 2.0874543 2.2746793 2.6730030 2.1224492 2.2100844 2.1177539 2.1578929 2.4025641 2.3002343 2.3581958 2.2236545 2.3443745 2.4634168 3.2171174 2.5242114 2.9492872 2.7286693 2.8166737 2.3452348 2.3314928 2.1829103 2.2950390 2.6408464 2.2767140 3.0129697 2.3319679 2.4693368 2.3744459 2.1903946 2.4272137 2.9890996 2.8990995 2.4729688 3.0627679 2.6131367 2.6240359 3.1044222 2.8307271 3.0729549 2.8579427 2.8047777 2.8899484 2.9106510 2.6531893 2.8532679 3.1756617 3.0389168 3.1083840 2.2652139 2.6058821 2.2308865 2.8413425 3.8015274 1.9823168 3.7371716 3.7106720 3.3757348 4.9211150 3.0856571 4.1236063 3.9082064 3.2523362 4.3457741 3.8830847 3.6998697 4.6805962 4.7914847 2.1125914 2.3177156 2.1457270 2.4391124 2.2389573 2.1649586 2.1430614 2.3220868 2.2529646 2.3550479 2.0947167 2.3354805 2.1571964 2.1287543 2.3484589 2.4284342 2.3293403 2.2543830 2.3428357 2.3751141 2.3066087 2.0323756 2.2643721 2.6225344 2.1942379 2.3355204 2.5071722 2.4239388 2.1207918 2.4018708 2.5059891 2.3538817 2.6393875 2.4359055 2.2427462 2.3290754 2.6342511 2.5450359 2.0065978 2.4104539 2.2383230 2.0003116 2.5543579 2.0103565 2.5487446 2.3607817 2.5352909 2.5003000 5.5780226 1.7782597 2.1327882 2.6153468 2.2988852 2.8446173 5.2466216 2.6246442 2.6179362 2.5936483 2.8563973 2.6771855 4.0861285 2.6353300 2.7339179 2.6697817 3.0918047 2.5981595 2.8572757 2.3134387 2.7138773 3.0256529 2.6706604 2.3053579 2.8248026 2.5267588 2.3165731 2.1943522 2.8363306 2.5863142 3.4709081 3.0480667 2.9650581 2.7948927 2.8113675 2.7907806 3.1627236 2.4359583 3.2704398 2.5913054 3.2395048 3.3226295 2.8942135 2.4166648 2.1991596 2.6358200 2.7495608 2.6085850 2.7904652 2.7778502 2.6417715 2.7197126 2.4405497 2.6699278 2.8049792 2.5767208 2.7127657 2.8523612 2.7332722 2.9826414 2.3321009 2.5692913 2.9607676 2.7094768 2.6631950 2.7160963 2.5289381 2.4722940 3.0749767 3.1202486 2.7141338 2.7633045 2.7705813 2.7559104 2.9317123 2.9185560 2.8132339 2.8689221 3.6052879 2.5429990 2.7400867 2.8289841 2.8024999 3.0748100 2.7109077 2.7789157 2.7409746 2.6282884 3.8141442 2.6270545 2.2764747 3.0099422 2.3726823 2.5917886 2.4768327 3.1567324 2.7373748 2.8348712 2.8130409 2.8634672 2.4673860 2.8449565 2.6238064 2.4227564 3.0466376 2.9769733 2.2029853 2.7488274 2.6658460 2.8175109 2.7778514 2.6439838 3.0007645 2.3815278 3.0024009 2.7896452 2.3685842 3.1168113 2.4124632 2.8102227 3.0972818 2.3333185 2.0944424 2.2937687 3.5795074 2.1524822 2.8690920 2.8385817 2.9279525 2.8168334 2.7173184 3.1847445 2.8117169 2.3609979 3.2061487 2.3946125 2.4837585 2.5549151 2.4719088 2.6835354 2.3642563 2.3186152 2.7407311 2.4095203 2.4859556 2.9467483 2.2761618 2.5234825 2.9256882 2.3346691 2.5822737 2.8038077 2.4913769 2.5666955 2.7371145 2.6035816 2.6585417 2.5509262 2.4908935 2.4791470 2.7468718 2.3892061 2.4628997 2.4040268 2.5248791 2.4106521 2.5576621 2.6635289 2.8422688 3.0073104 3.0771059 2.9379352 2.1033044 2.5255337 2.9759854 3.1312007 2.3300702 3.0431785 2.2818454 2.1188876 2.3577006 2.1024042 2.1541454 2.3990666 2.2584251 2.3370345 2.2142356 2.3550023 2.7487096 2.7789523 2.7122569 2.4069637 2.9513437 3.4048301 2.5184714 2.8046998 1.9454713 2.4464834 2.5514966 2.3966383 3.0126705 2.3128020 2.5995836 2.3315096 2.4826107 2.4543142 2.8053921 2.9315997 2.6999026 2.4344102 2.7501299 2.3075656 2.1969882 2.8250593 3.2133841 2.5133005 2.1036347 2.1579018 2.5875102 2.8120507 2.4448343 2.6073830 2.1235608 1.9901550 2.0348946 2.4108050 2.1711497 2.1473139 2.2433158 2.2753995 2.2471492 2.3478402 2.1642948 2.0415686 2.0760165 2.3107984 2.1667073 2.0093042 2.3516558 1.9169318 2.1647609 2.3391121 2.3663314 2.2345799 1.9959359 2.2101625 2.0686387 2.3923624 2.4806255 2.2735576 2.1339398 2.2620370 1.9103687 2.2009998 1.9888914 2.2793924 2.4676160 2.4465410 2.2950101 2.5297333 2.1045913 2.4024166 1.9419910 1.9030991 1.7465941 2.4486111 1.9808374 1.7965580 2.2453772 1.9681468 2.2019331 1.9847476 2.0164261 1.9579268 1.9076260 2.1387850 2.1383054 1.9109187 2.1930070 1.9977910 1.9751474 2.4709980 2.9426606 1.9472042 2.0597940 2.4103360 1.9499996 2.3279948 2.1091939 2.6186106 2.5285270 2.0969117 2.8909790 2.2506533 2.8081483 2.0517206 2.6646225 2.4681233 2.3161638 2.1233531 2.7814260 2.5066700 2.7756681 2.7650209 2.3667625 2.4119619 2.5223914 2.3505381 2.6475561 2.8688411 2.4177896 2.0178851 2.1421544 2.1756543 2.9566422 2.5383331 2.2557617 2.4399218 3.1504513 4.4086844 2.1626661 2.3681028 2.5128678 2.3845692 2.3953482 2.0999680 2.4646971 2.2749080 2.1357973 2.5126177 2.6698707 3.0531623 2.4993592 1.9625954 2.9881555 2.9060595 3.1668202 2.6894900 3.9591054 6.1812976 2.4835273 2.7393871 3.1467912 1.9038152 3.3272957 2.5463580 2.6979959 3.1032859 1.6471578 2.1187539 2.2402337 2.5035427 3.1362217 3.0559740 2.6043560 2.3870656 2.4412451 2.5526355 2.7024687 2.0916356 1.7611110 4.8513231 4.9746169 7.5423068 5.5561321 3.0208916 5.5804645 5.7869513 5.2622941 2.3410537 2.7406396 6.9441849 3.4170164 8.4513678 4.1055714 9.0000000 3.9380050 1.8373542 5.3640769 6.5977957 4.1948375 3.8909388 4.5716251 4.7157839 9.0000000 3.9549867 2.9196499 4.2514686 3.0823058 4.2522489 4.6634608 4.7574307 3.9234747 2.8323285 2.3472768 2.5210294 2.5973403 2.5261468 2.5505399 2.9230665 2.7794323 2.3309120 2.4225011 2.4386669 2.7661664 2.4567487 2.7529785 2.3963063 2.4348525 2.8054320 2.9564025 2.5129784 2.3989845 2.5992024 3.0493527 2.8270399 2.4107309 2.7531651 2.4677353 2.6377207 2.8513877 2.6486428 2.5684035 2.7162339 2.4775041 2.7562815 2.4072219 2.6282360 2.5238757 2.3711093 4.4697545 2.6085467 2.1544389 2.8184822 2.4764316 3.2696102 2.6902767 2.9619096 2.8971684 2.5540062 2.8638210 2.8787309 2.5079365 2.7329672 4.3127341 2.8141740 2.7620415 3.7564291 3.7550096 3.7752170 4.3294928 4.0158238 4.0979126 5.1774461 4.3676867 4.4405616 4.2344269 4.4320021 4.8253658 4.4036983 4.5488745 4.7674376 3.7559548 4.4647180 4.5260187 5.4084750 4.2350876 3.7562762 5.0092726 2.8847758 3.1542088 2.9891537 3.0953170 2.9202238 2.8834262 3.0805417 2.9999913 3.1568462 2.9996721 2.8188746 3.4889888 3.1994546 3.1377830 2.9691052 2.9905259 2.9533484 3.0286191 3.0370547 3.0070165 3.3147921 2.6298001 3.2554898 3.3153728 2.8921976 2.8147889 3.5050187 3.1314208 3.4740311 3.3064298 3.3501681 3.1293913 3.2496655 3.5363803 3.1126851 3.2924651 3.2529599 3.0959802 2.8159289 3.7377999 2.9615487 3.5157972 2.9240311 3.4125835 2.9667572 3.4593327 2.8686889 3.3728097 3.4924316 2.9718586 3.6988429 2.7913689 3.3810446 3.3750539 2.9170625 3.0318781 3.1266903 3.0601104 3.5015470 2.9206907 3.3052588 3.5336991 4.1459033 4.1754331 3.0166562 3.4976276 3.8803900 2.6044099 2.3699579 2.6225354 3.3554942 2.4261566 2.8704022 3.3531238 3.1430832 3.2384748 2.6000797 3.8003167 3.0801684 2.4156314 4.0819350 2.9007031 3.3215252 3.1408049 3.0258733 3.3498771 2.9687098 3.2909875 3.3865219 3.0202923 2.7920524 2.7171551 2.6545840 2.8657745 2.6278025 2.7446865 3.5154167 2.4850148 2.7199530 2.7607132 2.4520804 3.1320607 2.4489430 3.2976459 2.7090887 2.9096731 2.7668077 2.7196574 2.6609830 3.2011187 2.9692579 2.9815771 3.0143053 3.1056893 3.0083092 3.3213772 2.5519869 2.6477183 2.5695611 2.7667368 2.6661199 3.0391418 2.8320427 3.4317898 2.9952335 2.7246664 3.1333724 3.3331559 2.8257861 3.0957845 2.5599580 3.0173600 3.2189234 3.3526670 3.3140385 3.7471438 3.0295871 3.5302375 3.0932165 2.8011008 2.5867305 3.0444374 3.9797647 3.1400527 3.1420559 3.6931669 3.8035673 3.6918099 3.3098953 3.2016073 4.7312209 4.1946847 2.9324717 3.4881946 4.8199158 2.7623113 5.1836768 3.5133267 2.6099096 3.3609975 2.9477295 2.6761105 2.8511245 4.7307639 3.0922661 4.0144121 2.5573239 4.5689904 3.1031271 2.5188290 4.4263340 4.0737088 4.4025787 4.5760334 2.5896302 2.9782473 2.9356394 2.9349648 3.2016905 2.9613450 2.8637667 2.6068004 2.6983935 2.7806718 3.0394592 3.2937650 2.9348257 3.1181007 2.8694230 2.6801748 3.1695031 3.0130250 2.7399679 2.8055289 3.3995996 2.7751599 2.9735399 3.0180085 3.1202687 3.0043258 2.7168922 2.7964043 3.1647103 3.0135811 3.0389639 2.9447659 3.1096505 2.5759399 3.2177336 3.2167455 2.6088848 2.8011469 2.8988393 3.1145880 2.8230366 2.6683408 3.1723766 2.9865329 2.4983260 2.8429669 3.4039218 3.1189451 3.0884405 2.4627489 2.8012656 2.1846819 2.7633893 2.6129231 2.3928454 3.0275590 3.1618881 2.4351220 3.2059873 2.6429619 2.7355971 2.0133343 3.2047971 3.1695237 3.1345271 2.8447058 2.9861924 2.9891406 3.1274000 2.8402677 2.5944732 3.0944300 2.9110368 2.8952894 2.0574208 2.5864481 2.7876298 2.4461109 3.7809536 6.0947813 2.8956718 2.9151803 2.6139602 2.9072944 2.5763964 2.5870771 2.7234366 2.4863141 2.7790705 2.8140888 2.6012703 2.4447580 2.6801094 2.7638368 2.8120566 2.8500497 2.4686249 2.4794130 2.5979358 2.4299851 2.7104566 2.9071237 2.9187876 2.5464180 2.9383483 2.6696654 2.7617985 2.9369833 2.9156843 2.7711015 2.6580412 2.6881252 2.7989015 2.7252653 2.8800409 2.4355650 2.4043179 2.3216987 2.7078122 2.8456862 2.7584800 2.2905820 2.8258998 2.5857293 2.3807504 2.7309429 2.9715553 3.3087644 2.5363347 3.1494057 3.2844880 3.3471986 2.1054625 3.4918787 3.9364640 2.7778959 3.1294490 2.8588799 2.4848938 4.7700748 2.5986327 2.8992385 3.0653372 2.7931147 3.0499215 3.1437377 2.9173592 3.0129895 2.9713629 2.8323112 3.0074454 2.8947465 2.7773577 2.9625901 2.7750612 3.0778209 3.1148743 2.8363817 3.0170758 2.7622883 2.4746311 2.9509144 3.0439022 3.4199036 2.6278678 2.8552988 2.6689570 2.8800471 3.0101035 3.3610693 3.2320415 3.1581164 3.0917086 2.9704728 3.0417522 2.9535531 2.9922831 3.4272960 3.2550164 3.1976268 2.9356389 2.7269553 3.1870292 2.9353534 2.7075000 2.9366767 3.2056271 3.1888009 3.0658350 3.0336588 3.1354563 2.9186775 3.2660284 3.0950610 3.0615653 2.8270459 3.0315892 2.9944209 2.8160593 3.5223816 2.9505750 3.0695016 2.9593520 3.3624001 3.2684154 3.0672584 2.9261631 3.0142538 2.9290846 3.2705706 3.0180552 3.1164676 2.8205009 3.1084830 2.8764776 3.2819823 2.8678639 2.8159569 3.1615794 3.2631304 3.5156370 3.0572227 3.1011009 3.1544695 3.0506413 3.5429474 3.2866846 3.3627742 2.9617099 3.8707175 2.9802619 2.8119442 2.9842172 2.9894701 2.8062042 2.6340327 2.8687129 2.8734341 2.9405405 2.9586720 2.9874604 2.9098823 3.2076668 3.0650319 2.8449335 2.8642008 3.0458415 2.5113169 2.8798343 2.8209710 2.7744383 2.4530970 2.7743188 2.8250148 2.5863454 2.7814090 2.9545068 2.7527747 2.5754653 2.9368226 3.1531260 2.3009128 3.1435360 3.1976950 2.7802014 2.6825303 3.2899736 3.4297148 2.9737898 3.5141603 2.8182336 3.5743650 3.2646761 3.3994866 2.7528869 3.2895952 3.3720195 3.2593277 3.6958719 2.7889007 3.1637997 2.9979439 3.1159555 3.1779856 2.6635504 3.1952847 2.7920590 2.8570759 3.4230265 3.5475556 3.2122133 1.8309897 3.0347622 3.3174552 2.2148405 3.6427376 3.2795981 3.6981163 3.5189805 2.8505320 3.4081939 3.1104298 3.1208321 2.7205733 3.4368969 3.8444026 3.3944971 2.9193199 2.5956661 4.1684798 3.9644012 3.2533946 3.9007095 3.2369409 3.3980883 3.3665941 3.3286737 2.8604786 3.2110757 3.5790825 2.4292299 3.5293653 2.7455098 3.6304989 1.2669921 1.2317132 1.2461904 1.3479528 1.2374591 1.0831587 1.2047394 1.1552187 1.0912678 1.2116428 1.2465647 1.3387067 1.3249574 1.3750800 1.2897806 1.1859255 1.4582822 1.5914461 1.1836413 1.2862901 1.3800665 1.4416667 1.3402558 1.5927643 1.2384565 1.2636000 1.5783560 1.4422573 1.3793223 1.4631661 0.0000000 1.3094495 1.5765650 1.5027935 1.3895694 1.4260343 1.4781535 1.2075184 3.1675396 1.6000712 1.4727157 2.9504350 2.6565671 2.9644267 2.8287891 2.8531446 2.9415860 2.0768367 3.1804092 1.2400518 3.0272644 3.0907504 2.9575831 2.9332474 2.9514579 3.1270996 3.0374704 3.2364053 2.5442939 1.7557167 3.2314341 3.0719256 3.1123552 3.2547942 2.8312560 2.8008613 3.2297123 3.0260811 3.1379339 2.0824301 1.7467783 3.1073967 1.2154210 3.4328948 1.4057057 2.0034664 3.5427768 2.8541817 2.7188705 3.8541954 2.0945077 2.4747092 3.0097805 2.8588714 2.0556045 3.5000242 3.0227075 2.8886852 3.0753065 2.8627499 3.1864122 2.9774762 2.8154005 3.0167888 2.9325129 3.0622559 2.9126412 2.9611475 2.9963131 2.7311356 2.7247434 2.8286873 3.0648865 3.2592623 2.9659412 2.8264274 2.8031581 2.7019527 3.0352137 2.9224257 2.7721331 2.7471427 2.8326025 3.0884465 3.0468236 2.7430664 3.1350698 3.1191043 2.9167891 2.7505295 3.0253645 2.9029362 2.7614455 2.7946514 2.9254417 2.4444110 2.8747044 3.3459610 3.2596968 2.8161352 3.1151540 3.1164625 3.0965077 3.4351521 3.0909739 3.0101970 3.3442477 3.0278815 3.4754398 3.2137633 3.0770667 5.5444267 4.1521712 3.2292330 3.1558545 3.2496139 3.3185084 2.8427287 3.2788921 3.2284414 3.0826322 3.0562619 3.2004350 2.6656154 3.0454587 3.1497096 2.9290876 3.0715424 3.2784575 2.9057832 3.0012306 3.3212431 2.9322694 3.3029101 3.1707074 2.8935148 2.8293877 2.9905803 2.8840174 3.0074101 2.9111267 2.9228746 3.1698529 2.8305888 3.1649499 3.0829283 3.2918461 3.2445839 2.5957511 3.0928332 2.9744546 3.3557205 3.1134624 3.3393649 2.9926244 3.1673717 3.1712142 3.2472476 3.2453879 3.2189391 3.8721280 3.2829375 3.3273779 3.3435116 3.4008544 2.9823240 3.2182024 3.1019718 2.9687825 3.1274855 3.3785758 3.1553448 3.5850171 2.8643749 3.3331351 3.5161924 2.6375247 2.8295853 3.0817643 3.1279531 2.9803624 2.9346209 3.0341526 3.0339238 2.9820860 2.9497813 2.9539831 2.8016962 3.0612704 3.3423987 3.1936312 3.0579345 2.8040025 2.5941312 2.7064579 2.4486257 2.4744057 2.5244070 2.2105908 2.3273797 2.4029120 2.4342292 2.3732467 2.4822093 2.4115561 2.4115235 2.5624062 2.2918255 2.5491872 2.4314205 2.3193920 2.3781025 2.3766821 2.7705104 2.7631044 2.4892239 2.7277095 2.8904936 2.6442306 2.3910808 2.7116475 4.3722068 2.8573029 2.5976416 2.8364034 2.4926243 5.0117838 2.3739561 2.9278190 2.9464520 2.6661204 2.4104324 2.6306947 2.7292626 2.3510767 2.2757582 3.9448614 4.2064870 3.6858114 2.3221046 4.0206878 3.9577623 3.6054297 2.9660700 4.3139150 4.1883961 3.8811763 4.0793314 3.7938755 4.2242021 3.5355329 3.8782761 2.6101081 2.7164001 3.8664626 4.1140050 4.1895816 4.3407053 3.4402294 4.7117653 4.2914546 4.2569639 3.0449008 3.8479581 3.5487151 2.3947513 3.3369410 3.2393488 4.8142666 5.7233029 4.3232830 4.7442350 4.3139543 4.8190477 5.0248537 5.2326224 5.8636401 3.6400778 4.1352230 3.0900393 3.1503461 3.2419035 3.3468231 2.9448650 2.9598769 2.9579466 3.1351711 2.9964616 3.1563417 2.9251773 3.0226487 3.7620115 2.8238580 3.5918444 3.5995353 2.9785734 3.6736626 4.0085135 3.1157804 3.3805685 3.4834559 3.2553884 3.2129322 3.4811220 3.1230608 3.0471441 3.1870325 2.9902427 3.2980786 3.5005068 3.0005290 3.1672439 2.8964290 3.0592034 3.6403991 3.5223188 3.2836298 3.5126335 3.6756834 4.0936317 3.6009778 3.4850415 3.2169610 4.0786659 5.0003953 3.6698653 4.2484466 3.2939681 3.5974389 3.1481885 5.2542893 4.4218021 6.2273158 3.6035226 3.3780257 2.7449523 2.9019403 2.9059710 2.8157903 3.0365864 3.0151357 2.6737495 2.9516376 2.6579049 3.1362203 2.6569062 3.2898531 3.2135321 2.9627988 3.3313474 2.9949679 3.0883758 2.9493031 2.6643285 2.5851569 3.1714996 2.8878831 2.5643890 2.9145030 2.7085736 2.9844325 2.8291713 2.8901457 3.0961146 2.7980015 2.5510690 2.7576314 2.9544020 3.1525473 3.2322801 2.7431932 2.5223892 3.8176172 3.1419237 3.5784516 3.4103004 3.3194261 3.6856670 3.5552754 2.5217319 2.5770794 3.1728131 9.0000000 4.4545821 2.8163349 2.7082885 2.5882400 3.1278597 2.4239959 2.4567624 2.5081007 2.3542835 2.5254790 2.4144700 2.4592729 2.5036648 2.5730338 2.3854860 2.6337473 2.3497130 2.4437806 2.5178890 2.5986150 2.5787415 2.3685884 2.6741771 2.6284176 2.6632453 2.5862288 2.6075069 2.6224484 2.5156148 2.5763253 2.5652298 1.8861261 2.1832528 3.1154599 2.7270415 2.7713719 2.7713719 2.8620815 2.8620815 2.9017068 2.8458446 2.9059668 2.9820279 3.1341807 2.8831233 2.8523701 3.2931822 3.2931822 2.9663999 2.7520786 3.1601096 3.1355988 3.0660724 3.0660724 3.3680075 3.3680075 3.2532679 2.5773497 1.7834516 1.7834516 3.2770461 2.5012726 2.0802619 2.0802619 4.9188020 4.9188020 2.1843194 2.1843194 2.6737114 6.2950998 1.9457428 
BIGNAT004419_KOG1446                                                                                                                                   3.3054464 3.0568968 3.4280185 3.2354922 3.0077545 2.3699611 3.0891235 2.8164001 3.1015235 2.9401639 2.9783626 2.9829025 2.9778646 3.3215143 2.8349317 3.2681566 2.6516584 3.0582655 2.3667844 3.7015998 2.3830358 2.8865578 3.1743417 2.7006196 2.7544068 3.0493834 3.0412089 2.9245631 3.0275761 3.3793182 2.8086145 2.5878470 2.9286310 2.6299811 2.6247613 2.7452696 3.0755544 2.6124062 2.9246933 2.8509034 2.7458387 2.8290422 2.7321378 2.8585652 3.5008735 2.3895802 2.7384082 2.5629223 2.5355712 2.8209557 2.3679455 2.6620096 2.9974110 3.5378037 3.1078665 3.0155166 3.2764993 2.5561126 2.9089435 3.0310566 2.6625631 2.4803582 3.7927892 2.5661658 2.7176615 2.6480411 2.7108857 2.9213032 3.6513730 2.2342934 3.0652596 3.5976473 2.4189243 2.5354304 3.2701905 2.7997752 2.3754495 2.8974766 2.9242761 2.8543994 2.6699758 2.8521083 3.0989046 2.8082929 2.7019598 2.4517244 2.6080736 2.6917097 3.0404576 2.9049564 2.8436979 3.0530474 2.9515499 2.8949546 3.0256045 3.1129945 2.8196233 3.0315205 3.2335556 3.0071893 3.1596716 3.3294349 3.0208823 3.0200783 2.9954004 3.1052651 3.0647696 3.1170126 2.9220340 3.3569501 3.0835787 3.3026491 3.1812984 3.4869028 3.0556669 2.9515008 3.0760017 3.0947139 2.9885830 3.2304471 3.3846690 3.1541511 3.3716373 3.0778754 2.8217171 2.9279114 3.1770919 2.6811446 3.2220592 3.0548404 3.4503644 3.5175769 3.6226876 3.2009313 3.5056132 2.4502209 2.5929259 2.5279206 2.3634089 2.5159255 2.5424689 2.6150781 2.7056508 2.5765641 2.6431199 3.0218319 2.7984799 2.4546580 2.8112890 2.5802121 2.7525444 2.5446868 2.3803812 2.5975913 3.7148279 2.5341404 2.6468288 2.7138404 2.5477076 2.3277836 2.6640091 2.5594038 2.5080397 2.8540977 3.0918949 2.6674832 2.8200723 2.5479154 2.5799512 2.6493757 2.6568066 2.5981708 2.5342803 2.5336987 2.4682197 2.7361161 2.3291077 2.3249543 2.6548761 2.8512248 2.7295402 2.4126005 2.2963032 2.5586268 2.6009874 2.8528214 2.6944773 2.5424532 2.5990664 2.8265738 2.7172882 2.5329500 2.5759141 2.3578384 2.4682886 2.4449674 2.1487174 2.8338542 2.4819573 2.4625580 2.5957996 2.7441414 2.8203182 2.8448066 2.9687046 2.7712022 2.4941962 2.6978339 2.7489559 3.3205587 2.4697914 2.4265378 2.9043687 3.0259498 2.4421278 2.6386151 2.5262565 2.8920874 2.5558836 2.9986963 2.4888153 2.8685186 2.7878925 2.6665630 2.1471595 2.3971560 2.7820601 3.1512669 2.7856878 2.7500900 2.2556483 2.3211567 2.8663080 2.7658040 2.3108495 2.5168885 2.7138613 2.4312448 2.8839202 2.8796759 2.2839174 2.5747024 2.6048168 3.0334059 2.9239546 2.2340691 2.3953504 2.4593306 2.7488013 2.9064959 2.6914024 3.5249159 2.5470654 2.4362632 2.6840594 2.5496992 2.3772532 2.8491366 3.1984615 2.5181399 2.3987170 3.5051923 2.9115030 2.7701872 2.8799997 3.1701823 2.3845601 2.5660510 2.4785876 2.6391684 2.5334946 2.4111509 2.4121433 2.3780476 2.2257918 2.4855876 2.1311351 2.7949181 2.3935753 2.4728800 2.4911692 2.7751959 2.5403689 2.3337616 2.4969180 2.6572267 2.6323553 2.5612813 2.3924224 2.9800644 2.5883160 2.3289965 2.7464961 2.7161389 2.7566579 2.5944551 2.4465162 2.6370654 2.5123517 2.2678387 2.3749357 2.4524960 2.7597315 2.9478561 2.2124710 3.9920428 2.9487011 3.1854936 3.4030951 2.3633305 2.8520389 4.1322662 3.9047954 2.9520011 3.6665586 3.0774064 3.9796967 3.8577315 3.0015781 4.8510319 4.7870009 4.0773455 4.9338149 4.4254117 4.7842104 4.9191138 4.4479471 2.4027627 4.4167443 4.0476954 2.4834437 4.5217371 4.4617919 4.6476057 3.8413136 3.0485864 4.7918489 3.9998707 5.4207749 4.4655007 4.1359346 4.0495236 4.6837382 4.6140109 4.4138915 4.3835514 3.9168953 3.7022185 4.4353344 4.9392443 3.9220487 4.3064697 4.4333164 3.9960255 4.3184155 4.1107476 4.2955552 3.6786278 4.3518240 2.6704639 2.6790467 2.8219971 2.6376497 2.6343120 2.6602200 2.6111846 2.7038978 2.6202577 2.7948288 2.6729428 2.7197798 2.6122882 2.5953712 2.7231655 2.6777516 2.6997046 2.7121456 2.7487857 2.3722800 2.9381345 2.8000885 2.7062695 2.8725325 2.7870299 2.8793641 2.6629409 2.7521193 2.6045616 2.8018338 2.7876050 2.6238152 2.7525562 2.7516201 2.5195592 2.5845211 2.7004022 2.9697036 2.4680496 3.0934038 2.8247460 2.6544462 2.7859579 2.5732900 2.5980507 2.7522371 2.5025115 2.7936791 2.6221969 2.5638315 2.8235667 2.7700437 2.6557042 2.5700572 3.0597648 2.3643247 2.9814598 2.4314367 2.4490351 2.4907772 2.5885084 2.7766878 2.5624359 2.5037354 3.0168832 2.4775688 2.2064969 2.4292782 2.8013212 2.5797983 2.8696320 2.5957240 2.4593776 3.1757234 3.4946412 2.6636950 2.8061807 2.5254022 2.6783925 2.3939154 2.5300210 2.5938326 2.2594661 2.2031585 2.1304936 2.3639503 2.1806410 1.9888413 2.6124949 2.2538218 2.1034826 2.5512747 2.2068337 2.4445882 2.2369253 2.3927026 2.2153564 2.3476186 2.4051101 2.7441704 2.4304878 2.3038522 2.2997466 2.1419530 2.3500028 2.4613977 2.0982809 2.5668462 2.2953597 2.5018181 2.5361481 2.1660314 2.3105734 2.5570705 2.4709941 2.5604287 2.3202389 2.3447699 2.5563246 2.8984302 2.6290465 2.6114979 2.7244732 2.2496560 2.3642965 3.0343657 2.6967874 2.1830064 2.2237095 2.3917490 2.6659634 2.2894584 2.3434129 2.5898001 2.5280678 2.8658546 2.5456312 2.3528990 2.5165552 2.6868495 2.6134795 2.5154934 2.6237141 2.3818553 2.3444413 2.5929420 2.5620722 2.6340919 2.8105210 2.5539241 2.5302808 2.8956601 2.3610562 2.6430752 2.3572681 2.3654987 2.5866955 2.7514567 2.5602744 2.6909632 2.7093719 2.6683148 2.6537497 2.4211811 2.7270724 2.9541129 2.9177850 2.9668595 2.9888689 2.5402629 3.2314105 2.9888689 2.8664459 3.0045086 2.6924676 2.9180857 2.8814240 2.7693840 2.7749034 2.8038750 2.6145905 2.7538956 2.7662883 2.8976979 2.6244931 2.9070927 2.5032130 2.7366070 2.5675204 2.8264369 2.8589715 2.8710385 2.6067213 2.7443444 2.9501073 2.6786825 2.6587396 2.6407028 2.6159618 2.4783787 3.0475305 2.6555819 2.6138200 2.5839159 2.6335801 2.6956488 2.4977127 2.6705887 2.6807424 2.5602806 2.7603673 4.1852968 2.3598359 2.7833021 2.9916556 2.6098687 2.7661002 3.0816243 3.1811951 3.1652255 2.9152004 2.4748971 2.3733180 2.4570376 2.2516039 2.6751503 2.3381674 2.4000998 3.1010711 2.6833725 2.3750439 2.5906659 2.5958043 2.4824611 2.4961724 2.5543228 2.5364482 2.6380357 2.9182400 3.0089932 2.5486325 2.9514178 2.6513990 2.7253227 2.8873596 2.5499327 2.4985555 2.8175687 2.7559471 2.8435727 2.4986178 2.5989269 2.7718650 3.0030921 2.9685779 2.6161329 2.5363622 2.4953291 2.3747737 2.5728331 2.4739372 2.3616559 2.4372926 2.5187281 2.7581734 2.8017414 2.5279776 2.6392533 2.6713872 2.5777021 2.8806619 2.6175764 2.9137821 2.5372537 3.1340161 2.6935282 2.4872806 2.6151878 2.6218702 2.7065704 2.7477224 2.2369924 2.7121707 2.7082282 3.1406364 3.0320537 2.4521537 3.0190421 2.7942169 2.3347906 2.7364929 2.6217735 2.4397181 2.9588203 2.3224740 2.6383381 2.8584800 2.4924225 2.6507236 3.0839413 2.7463315 2.6619457 2.3176603 2.3497276 3.0701516 2.2457522 2.6594943 2.6984152 3.3146534 2.7645240 2.7481807 3.1774461 3.1499845 2.7716827 2.8807502 2.8920402 3.1192752 2.8642766 3.0291374 3.0751912 2.9512656 3.0102334 3.1442552 2.9537570 2.9033721 2.9166602 2.9129071 2.9905880 2.9680653 2.8590261 2.6496385 2.9642968 2.9625630 2.8703872 3.2348537 2.9759880 2.6969966 3.0976755 2.8062260 3.0816716 2.8752109 2.5585529 2.7500630 3.1972189 3.1152039 3.0816399 3.2126649 3.1248098 3.0940804 2.6801394 2.9902278 2.8450802 3.4956298 2.4889698 2.5935588 2.8685675 2.3625501 2.6464517 2.6232894 2.6347736 2.5165960 2.4689472 3.3004026 2.5854038 2.4670957 2.4720158 2.4552369 2.6652294 2.5807703 2.5240129 2.4047855 2.7045421 2.4757310 2.8896473 2.5724615 2.5856035 2.9666106 2.8753038 2.6472654 2.6876006 2.7723240 2.4417117 2.7895610 2.4743212 2.6690093 2.9388964 2.6364859 2.6773201 2.5197741 2.7584882 3.2252154 3.1077363 2.6266383 2.8674713 2.9084983 3.0647794 3.3829873 2.8482677 2.9119992 2.8766248 2.5259161 2.7269121 2.8282962 2.7325523 2.8422337 2.6189357 3.1363600 2.9788826 2.7596294 2.5913180 2.6899094 2.8935038 3.7996290 2.0523641 3.4054890 4.9344013 3.1383106 4.0457649 3.2485896 4.2973194 3.6755304 3.1400407 3.9296344 5.6837669 3.0752151 5.1001587 6.2645671 2.4133725 2.2055456 2.2734554 2.4001333 2.3622767 2.2010560 2.4894728 2.4316206 2.3273681 2.3148164 2.3535533 2.5114776 2.3633950 2.5537055 2.2380429 2.4662691 2.4976281 2.5976340 2.3263104 2.2945751 2.1718191 2.1756584 2.5212060 2.6190369 2.5783037 2.7531813 2.3714638 2.6592341 2.4953689 2.3384064 2.4346744 2.3310146 2.5842722 2.5469535 2.4022061 2.5916792 2.7264122 2.6496544 2.5330955 2.9025004 2.5292437 2.7226657 2.5824339 2.3549036 2.2666234 2.5344755 2.7425076 2.9077793 5.2761474 2.0441883 2.3362467 2.6235978 2.4148035 2.8877762 5.2398324 2.6277790 2.5964982 2.4862423 2.4758710 2.9779043 4.0989746 2.7936195 2.7360422 2.4714985 2.7659278 2.7937427 2.7243418 2.4043325 2.7126302 3.1021143 2.4946824 2.3209328 2.6155829 2.3067433 2.3863291 2.1182153 3.0586577 2.5266730 3.4471295 2.5689440 3.5075683 2.7306164 2.5327880 2.7934495 3.6213890 2.1850405 3.0806326 2.8085235 2.9701833 2.8276353 2.5323640 2.4483930 2.1688428 2.8746328 3.0224988 2.6774784 3.0086079 3.2079507 2.6657335 2.8083974 2.6917095 2.6823555 2.8480345 2.7480089 2.9273210 2.9916729 3.2656878 2.6371168 2.8938031 2.6866375 3.0784017 2.8202951 3.2257347 2.9178236 2.6913331 2.6869230 3.4042701 3.4336029 2.7909646 2.6251520 2.7779452 2.9229844 2.8618628 3.0008646 2.5596963 3.0080007 3.2076136 2.8649032 2.9599399 2.9954710 3.1396241 3.0333804 3.0706031 3.2118292 2.8179951 2.9513112 2.7803189 2.9862182 2.9424780 3.3778191 2.0545493 2.5109536 2.2236668 3.0092333 2.6492525 2.9902039 2.8159103 2.8119710 2.6524077 2.9639288 2.5922724 2.4605349 2.9662886 2.6835194 2.1249297 2.8061888 2.6962580 3.3717783 2.8313051 2.5899147 2.6448277 2.7551462 3.3908935 2.9607756 2.4470126 2.6869816 2.6824989 2.8364309 2.8876063 2.2428092 2.1499229 2.2073909 3.1991272 2.0687800 2.8771124 3.0758374 2.8736946 2.7711018 2.7011820 2.9141254 2.3906117 2.4816814 2.9217211 2.8468751 2.7306571 2.5102876 2.7334514 2.7048506 2.6078868 2.5364713 2.5864833 2.4497017 2.4919924 2.8595338 2.2127728 2.5238252 2.6622200 2.4941420 2.6578167 2.6640228 2.4649982 2.6453084 2.8393499 2.8063173 2.5388434 2.7305043 2.6479059 2.3996360 2.9875231 2.5138309 2.5906135 2.3774587 2.5427347 2.5836238 2.3748298 2.6516573 2.9874036 2.5712524 2.9999210 2.8736143 2.7262472 2.9099806 3.2915378 3.2169635 2.6277477 3.1654050 2.5751851 2.4957352 2.7481695 2.4339891 2.6450699 2.5701382 2.6412874 2.5776604 2.5818610 2.6260237 3.1454986 2.4148885 2.8621883 2.7867623 3.5850746 3.1363159 2.8799473 3.0435833 2.2733182 2.6800071 2.9114610 2.4034473 2.9641716 2.9468726 2.9468404 2.8650012 2.5140357 2.7766068 2.7793595 2.8028260 2.5454525 2.8277821 2.9829634 2.6977989 2.5980042 3.0808619 3.1431536 3.0210142 2.4669724 2.4900624 2.9885000 3.2039365 2.2649670 2.8937023 2.3836064 2.1044122 2.3365283 2.2480668 2.1736609 2.1637621 2.1013112 2.4631940 2.1509700 2.3976916 2.1640932 2.3709193 2.2357028 2.3995068 2.3780883 2.2306043 2.4994017 1.9041984 2.4646494 2.2564117 2.3550806 2.3031379 2.1944766 2.4208494 2.2087721 2.5565381 2.2168966 2.1938038 2.3608682 2.3716097 2.3741234 2.2595365 2.3413494 2.0856817 2.3741980 2.3345924 2.4520313 2.5658425 2.3365455 2.7722552 2.2292006 2.2039385 2.2406519 2.9178732 2.1786865 2.0345907 2.4253820 2.1983880 2.4220275 2.2681274 2.0669030 2.2541869 2.1354965 2.1702354 2.1312484 1.8322322 2.0908891 2.2229412 2.0780108 2.5017778 2.2467794 2.1846565 2.3689876 2.2982873 2.0229107 1.9662451 2.1073108 2.5961859 2.3098496 2.1386911 2.7356671 2.5931165 2.5687331 2.3065416 2.6645298 2.5427941 2.3105657 2.1039031 2.6144744 2.6899940 2.8841333 2.6888316 2.4939093 2.6076276 2.4010608 2.3693769 2.5561796 2.4413527 2.5262557 2.1661963 2.0330799 2.1959298 2.7444651 2.3889523 2.0821340 2.3243600 3.3593688 4.8576939 2.2298570 2.4397488 2.9175409 2.4332072 2.1175511 1.9319806 2.5610241 2.1599502 1.7514315 2.0482732 2.3081904 2.7152022 2.3872935 1.7674650 2.6733369 2.4766295 2.7364041 2.4517257 2.8300832 5.6886345 2.2480071 2.4110208 2.6257604 1.9983233 2.7108438 2.2876131 2.0037058 2.5195820 1.8389136 2.1674235 2.3039363 2.5806976 2.2511207 2.6852584 2.0658953 2.3644880 2.5292754 2.4020305 3.0095162 2.7853178 1.8703677 4.7860302 5.1069861 7.5251897 4.4986890 2.2079352 5.0673169 5.3430953 3.7144164 2.5110291 2.6540938 4.1855252 2.5614015 5.1173851 4.3275087 8.2481007 3.1454206 1.8890974 3.8813896 4.9894464 3.9724685 3.7640211 3.6023725 4.0650860 8.0398376 3.0683066 2.0570129 4.1157853 2.9726149 3.0666594 2.8699618 4.6249622 3.1052781 2.9047137 2.3994462 2.5826417 2.4203607 2.5518960 2.5514801 2.7939062 2.8706492 2.7314189 2.5060716 2.3447189 2.8373336 2.5281223 2.7438162 2.4357272 2.4144242 2.8865872 2.8337054 2.3418673 2.2443235 2.4997090 2.9164791 2.6349128 2.5351779 2.8057709 2.4881799 2.5515687 3.0677116 2.4818387 2.7318914 2.7048159 2.5156069 2.7889972 2.3517143 2.6616873 2.7009481 2.3437653 4.4139054 2.4776312 2.2081104 2.8355908 2.6374295 2.8499231 2.6266125 2.8990374 3.0275380 2.7301654 2.7805563 3.1175990 2.7869303 2.5213244 4.2531266 2.9971314 2.8441121 3.5432660 3.7852400 3.8494460 4.5093720 3.9790760 3.8896580 5.2845551 4.4275525 4.2306250 3.7426119 4.3671302 4.6075129 4.8147301 4.1435980 4.2689906 4.3631151 5.0812909 4.1443669 5.3734132 4.9190547 4.0697082 5.3723786 2.5266867 2.9957515 2.7591870 2.9672114 2.6720390 2.6488511 2.7572307 3.0665226 2.7654027 3.0344691 2.8251727 2.9098553 2.9218113 2.7345204 2.8830395 2.7769557 2.7706167 2.7180908 2.6898801 2.8577113 2.9656731 2.5586141 2.9191303 2.6133111 2.7787988 2.7088051 3.1649672 2.9550146 3.0975339 3.3170238 2.7139394 2.6535540 3.1506654 2.9941649 2.8393394 3.0139222 2.9545507 2.9622438 2.9710905 3.1798869 2.5859671 3.0743821 2.8139509 3.0008235 2.9561161 2.9964675 3.0293569 3.4427383 3.2140731 3.1821746 3.1801357 2.1981062 3.3434698 4.1437250 3.3804414 3.4156246 2.8966242 2.7723708 3.3130459 2.6445438 3.3052596 2.6815346 4.1437993 4.1669988 2.2083925 3.6400221 3.5851140 2.7793189 2.9603752 2.7114486 4.4583876 2.6898836 2.6222964 3.2865466 2.4027258 2.6395163 2.4843001 3.5337771 3.3118143 2.5205493 3.2862107 3.2852490 3.0034987 2.7969239 3.2391315 2.8853065 2.7752815 3.0720139 3.3919140 2.6996881 2.5737852 2.5990933 2.4230102 2.7375913 2.2311635 2.4869821 3.0004299 2.5073010 2.7034424 2.5180458 2.5179258 2.9735756 2.3658713 2.8978872 2.6216109 2.8541914 2.5619107 2.6172688 2.2385242 2.8254621 2.4318537 2.7248833 3.1057290 3.0441530 2.9125305 2.9560888 2.7658477 2.5388011 2.6526998 2.7117305 2.4158082 2.9601575 2.9318288 3.0630713 2.3714249 3.0623722 2.8593018 2.8249863 2.5081207 2.8124139 2.3331409 3.1997767 3.0492499 3.2803966 3.0986688 3.8595964 2.8966330 2.7502993 2.8906079 2.8934108 2.6638907 2.6829369 3.8231318 2.8954541 3.3858502 3.2224948 3.6812235 3.3929316 3.0560020 3.8565943 4.4534406 4.0919098 2.6660728 3.9952644 3.6049070 3.0821327 3.7879621 3.8975471 3.5965583 3.8710304 3.4602929 3.3171195 3.3980157 3.6770551 3.4520071 3.8522110 2.1993656 3.4656998 2.9088676 2.5435434 4.0017396 3.8033104 4.2426516 3.4527219 2.9251430 3.1215272 3.0088731 2.8964044 3.0902611 3.2255191 3.0401159 2.8105380 2.9013952 2.9419424 2.9782209 3.2346961 2.9382230 2.8459989 2.9846345 2.9177228 3.2262090 3.0765116 3.1180459 3.1082575 3.3338741 2.7096877 3.2826953 3.0098481 2.7380598 2.8879014 2.6236130 3.5539000 2.9738064 3.1705432 3.0455708 2.8450787 3.1388965 2.4214526 3.3248161 3.1937332 2.5704388 2.7877792 2.8783537 2.9858855 2.7312433 2.6963651 2.9924726 3.0931397 2.5243153 2.7725576 3.0313334 2.4301871 3.0572744 1.9548709 2.4949387 2.3670095 2.9474988 2.4037248 2.1203204 2.6970152 3.5186834 2.6728351 2.8378412 2.3400583 2.3714689 2.0175136 2.9588652 2.8677011 2.6743467 2.6295308 3.1198984 3.2973263 2.5991536 2.4651239 1.7378634 3.7776097 2.5112527 2.7724657 2.1404615 3.2651607 2.3390878 2.5938834 2.9252569 3.2544122 2.6741212 2.6472750 2.6400489 2.4004122 2.5258697 2.3832479 2.5200276 2.4221931 2.5041234 2.5444845 2.7522613 2.5320875 2.4382286 2.5538289 2.4721636 2.8016271 2.6483184 2.4554255 2.7524416 2.4956977 2.6585624 2.4586020 2.6668679 2.3586979 2.6627504 2.6420726 2.7412721 2.7227311 2.9328366 2.8650435 2.4103364 2.7256609 2.8078650 2.6760426 2.3535275 2.5442284 2.3847442 2.6012429 2.5321969 2.5057974 2.9410250 2.3379825 2.6421112 2.3555394 2.8347448 2.6321626 2.7074378 3.1282330 2.7111399 3.2294920 3.2012580 4.0241021 2.6371803 3.0897541 2.7662719 2.9026255 2.8490779 2.9698379 2.9623599 3.1076932 2.6273221 2.8918176 2.9479927 2.7990423 3.1763114 2.8563935 2.8516088 2.8978034 3.2642661 3.1422663 3.1895499 2.8903736 3.0819475 3.1362054 2.8900553 3.2757752 3.0840183 3.1443746 3.4251228 3.0413635 2.7516587 2.9637552 3.0260390 3.2713775 2.8547564 3.1074744 3.1769017 2.8192756 3.0567118 3.5835783 3.2462013 3.3247601 3.2385678 2.9079290 3.4216746 3.2554382 3.1399798 3.1371740 3.4330040 3.1625522 3.3275646 3.3482058 2.9989543 3.0514465 2.6288943 2.7943127 2.9367241 3.3325309 3.1303671 3.0751168 3.6303474 3.1871836 3.1318128 3.1350211 3.2377469 3.0660414 3.1896930 3.3098894 2.7457052 3.6350868 3.0022761 3.0659982 3.0999021 3.1060796 2.8469010 3.0865307 3.0645326 2.9194685 2.7533704 3.1217440 3.0788561 2.8771824 3.0680223 3.0697855 3.0238600 2.9705611 2.9881064 3.0234059 2.6713990 3.6856261 3.0975018 3.1114078 3.3949024 2.7330272 3.1047371 3.1544473 3.1991366 2.8042421 2.7380967 3.4539877 2.8906731 2.9404704 2.6971261 2.9140145 2.6388680 2.7442606 3.0280955 3.1294948 2.8199114 2.8684673 3.1437183 2.5274624 3.1647749 2.6595831 2.7208813 2.7912103 2.8441859 2.6461319 3.0636220 3.2430459 2.7239759 3.1629551 3.0505692 2.6771763 2.5475098 2.7843060 2.7164523 3.1917578 2.5135153 3.0575137 3.2124043 2.4457035 3.3939342 3.3087032 2.8025169 3.0191810 3.0262525 4.1049390 2.5516392 3.4685126 3.0917107 2.9159271 3.1692538 3.1018528 2.9711397 3.1352361 3.8142708 2.9533545 3.4254669 3.0214062 3.2864115 3.1236833 3.3053863 3.5654429 2.5807820 2.8491781 2.5683594 3.0569826 3.3935573 2.9790521 3.3736623 2.4659855 3.1098407 3.1640132 2.2999739 3.8687749 2.2479250 3.5193486 3.5905638 2.7515383 3.2329244 3.2490940 2.6183573 2.7546703 3.3571826 3.2328081 3.7699376 3.1515152 2.6121710 3.6981967 3.6844179 2.8336665 3.9823949 3.3463172 3.3722253 3.4354984 2.8640821 2.8701982 3.0538287 3.5812109 2.5229032 3.6369220 2.9461318 3.6585634 1.3312769 1.2707774 1.2295962 1.4932260 1.0851716 1.0962392 1.0579170 1.2899524 1.2026894 1.1441416 1.2700521 1.2722732 1.1823376 1.0877757 1.1413279 1.2243942 1.3381567 1.4773870 1.1930160 1.3498206 1.3375762 1.4374423 1.2441579 1.5531485 1.2072280 1.2571033 1.5019923 1.4153360 1.2808029 1.3719126 1.3094495 0.0000000 1.6774668 1.5790074 1.4797747 1.3047863 1.5394864 1.2460838 3.3306183 1.7099090 1.6032321 3.4527793 3.1845608 2.9409713 3.0522118 3.1505939 3.3547727 2.2598255 3.4175586 1.4575165 3.2792295 3.0459153 3.2671777 3.1214742 3.0404035 3.4477979 3.3114805 2.9940248 3.0442482 1.9710865 3.3965824 2.9614306 3.1793586 3.6356803 2.9915211 3.1306095 3.0851713 3.1362752 3.4215851 2.3459822 1.6668971 3.5124163 1.2450581 3.3440480 1.5126604 1.9563791 3.7661384 3.3324413 2.8716694 3.2571719 2.0767004 2.4174254 3.1434482 2.3550264 2.1432909 4.3653675 3.0880184 2.9140501 2.9942070 2.8848984 2.9920520 2.8283785 2.8084492 2.9954643 2.8691933 3.1340995 2.8552723 2.9065128 2.8602210 2.8127224 2.8144563 2.9218890 2.7959335 3.4419431 2.8850609 2.8890789 2.8166992 2.6958792 2.7259092 2.9345038 2.8531382 2.9441318 2.6139336 3.1435733 2.7579769 2.6812429 3.1666488 3.0550935 3.0410301 2.6670128 3.1201553 2.9341882 2.6617399 3.2939496 2.8241719 2.6945666 2.8308477 3.1991604 3.0632551 2.6855025 3.4630212 2.9874951 2.9450648 3.3228302 3.2042646 2.8200800 3.2589195 3.4236329 3.0366639 3.4114828 2.3827028 4.2946632 3.2055925 2.9065657 2.6570085 2.8116808 2.8309725 2.7807808 2.9603872 2.9208006 2.8901117 2.8969233 3.0088940 2.9716636 3.0068141 2.9192131 2.8813341 2.8025133 3.1262871 2.9331511 2.8870177 3.1001505 2.9733232 3.0446922 2.9630847 2.7060569 3.0708919 2.8520020 3.2242453 2.9458723 2.8321291 2.7004355 3.3478606 2.7723795 2.6215925 3.4480612 3.2178944 2.9443814 2.9680107 3.1160986 3.2235863 3.0107333 2.9929241 3.4244201 2.8755114 2.6724467 3.1736430 3.2256778 2.9508772 3.5184422 3.3430401 3.0914000 3.0185640 3.1932601 3.3426429 2.6880692 3.0649130 2.9006803 2.8717287 3.0940477 3.3925910 2.9456872 3.5586985 2.8642388 3.0103660 3.6164688 3.2035624 2.6160431 2.8562438 2.8681702 3.1328690 2.5261763 2.7475458 2.9844354 2.6811893 2.6846672 2.9077375 2.9336479 2.8590119 3.3276959 3.1410138 2.6784255 2.6126102 2.2223679 2.2797077 2.2604193 2.2829866 2.5855203 2.5523072 2.3463825 2.5135370 2.2204589 2.5115913 2.5444940 2.4236891 2.1526497 2.6380559 2.2097479 2.4794215 2.2615874 2.3584708 2.1885712 2.7704844 2.7303285 2.4805330 2.5431108 2.5426533 2.5168748 2.7615643 2.5915352 2.7058009 3.4297112 2.6460141 2.8395939 2.6808698 2.7805593 3.8228472 2.2882651 2.7895188 3.1374896 2.2970705 3.0355446 2.5176881 2.6762741 2.2734590 2.1491818 3.0332235 3.6072038 3.0364495 2.1995963 3.6220118 3.4220285 2.7479495 3.0527251 3.3713975 3.5729591 3.0823125 3.9093449 3.1937804 3.8698713 3.4840010 2.9448396 2.2776361 2.5421190 3.6803755 3.8150567 4.0620508 3.6549098 3.1071948 3.6496338 4.2490242 3.6494584 2.9014727 3.9229569 3.3528884 2.5438084 3.0189695 3.8740958 3.9698119 5.3923589 3.2115193 3.4751389 3.3721435 4.1299759 4.7590082 4.4108114 4.1616427 2.7092186 4.0473540 2.7520596 2.8015542 2.7104025 3.0190591 2.8196279 3.0483952 2.4058466 2.9247403 2.8777653 2.7073472 2.6047152 2.8337505 3.0416971 2.8832764 3.1069935 3.4193759 2.6643321 3.5086071 3.2029848 3.0256473 2.9986779 3.1414729 2.7328377 2.9184000 3.3836409 2.6253356 3.2620028 2.8838683 2.6448741 3.4109800 3.2168907 2.9820778 2.9009777 2.7389016 2.6156372 3.4568034 2.9474900 3.1339412 3.9321536 3.0064884 4.1282461 3.3195546 3.1700658 3.1380041 3.3353199 4.6540082 3.6339149 3.4216636 3.2467225 2.5016793 2.3907921 2.9024912 5.3455200 7.0748028 3.1216285 3.3622274 2.6548906 2.7392953 3.1313343 2.7056310 3.0065444 3.1331477 3.0462536 3.1540992 2.7713034 3.2497526 2.7055771 3.2458648 3.7613772 2.9278464 3.4642443 2.9751546 3.1989005 3.4792161 3.0115226 3.0689043 3.2694136 3.1588771 2.4915275 3.2017151 2.9656958 2.8603848 2.9761934 2.6827891 3.0182888 2.7515753 2.8699736 2.8184782 3.1709052 3.1876583 3.0733105 2.8839553 3.0224130 4.0906493 3.8244764 4.6260712 3.5542311 3.0345215 4.5343607 2.9925313 2.9722574 2.8774201 2.5942149 7.9100497 4.3892453 3.0108476 2.7883616 2.8075667 3.0522140 2.6705094 2.6602096 2.6568399 2.7104952 2.7504418 2.5902594 2.7087911 2.7355657 2.7746528 2.6435923 2.7537608 2.5528556 2.7848102 2.8519443 2.9908560 2.8689362 2.7167534 3.1960354 2.6491530 2.7817205 2.8347138 2.9084792 2.8577256 2.9213215 2.7583552 2.9235634 2.0173134 2.2039572 2.8060926 2.6605138 3.3350091 3.3350091 3.3398799 3.3398799 3.3830088 3.2857771 3.3068091 3.5059801 3.2643410 3.2090061 3.5315172 3.8775098 3.8775098 3.6255599 3.7456877 3.6999780 3.7588387 3.6572521 3.6572521 3.7215334 3.7215334 4.0587866 3.4131692 1.7490422 1.7490422 4.1002776 3.4369742 1.9365024 1.9365024 4.4127762 4.4127762 2.2948503 2.2948503 3.2935657 5.1983459 2.2948140 
GRACHO001910_KOG1446                                                                                                                                   3.5129805 3.0596002 3.3972771 2.9668046 2.6865253 2.5955541 3.0528620 2.8039799 2.8474624 3.2581827 2.5488754 3.2260994 3.2379401 3.5105671 2.7124320 3.0530772 2.6410807 2.6684313 2.2399201 3.4491393 2.5789830 3.1060058 3.2059092 2.8447120 2.8084828 3.1539527 3.6309279 2.6870372 3.0283912 3.0842649 2.5934868 2.7679685 2.7218289 2.8758937 2.8371348 2.9147964 3.3139879 2.7024114 2.8358942 3.0545464 2.6600562 2.9894412 2.8981070 2.8902249 3.1676740 2.6043886 2.9700852 2.4767867 2.5154319 2.7743844 2.0571320 2.6260385 2.7147177 3.5169324 2.9101657 2.7915364 3.0154799 2.8409405 3.1346949 3.0626852 2.5723339 2.8267374 3.1177627 2.7876635 2.7194587 3.0388728 3.0180500 3.0266656 3.0768314 2.1570812 3.0263124 3.4417700 2.4951120 2.7104403 3.0174288 2.6115101 3.0308291 2.7503294 3.0861440 2.5951097 2.7507176 2.5652969 3.2715439 2.9522136 3.2219140 2.8016207 2.6795546 3.1645880 2.8507531 2.9294567 2.9351717 3.0017229 2.9860658 2.8520047 3.0842324 3.1007901 2.8997687 3.1056421 3.0168360 3.2007058 3.1275966 3.0258527 2.9566010 2.9523259 3.0408980 3.3372539 3.0478015 3.2734437 2.9954311 3.1806950 2.9961202 3.2039704 3.4281007 3.2350186 3.1754913 2.6790653 3.0094653 2.6922479 2.8046794 2.9416033 3.1907729 2.9671875 3.4224168 3.1800640 2.6152173 3.2364850 3.4106169 2.7446961 2.7945650 3.0583961 3.2323642 3.4746729 3.2474235 3.0395887 3.3653193 2.5242942 2.8468431 2.6416972 2.5036492 2.6873131 2.5456610 2.6542026 2.8332174 2.4704100 2.7881787 2.8177110 2.6721050 2.5417960 2.3585782 2.3979597 2.6870519 2.9736011 2.5718820 2.6110550 3.3504801 2.3957569 2.6694047 2.7741003 2.4217659 2.3691039 2.5627476 2.7457488 2.3228730 2.7495065 2.7918765 2.6161603 2.5520902 2.3096954 2.5485477 2.5504874 2.4211124 2.9290062 2.5540325 2.6734737 2.2950357 2.4873300 2.5826125 2.4763890 2.3823023 3.4081908 2.8422585 2.9359482 2.8907848 2.8831222 2.8903125 2.9828734 3.0259797 3.0221469 3.2042157 3.0175321 2.8273529 2.8877776 2.9073321 3.0671116 2.8049667 2.8292252 2.6932744 2.5926782 2.6250469 2.6896579 2.6327316 3.1978410 3.1382794 2.6107320 3.0666766 3.2764881 3.0608926 2.8271598 3.0325684 3.2980534 3.0052328 3.3579668 3.2992966 3.0012662 2.6696883 2.9126455 2.7379302 3.3623782 2.6995008 3.1904745 2.7311033 2.9131954 3.5234564 2.8407084 2.7244230 2.7055309 3.3997592 3.5486060 3.2392439 2.9464844 2.8121905 2.5335116 2.7908781 3.0786157 2.8995742 2.6421472 2.9340937 2.4094274 3.0829290 2.6422799 2.4829421 2.6809122 2.7405771 3.1761349 3.2082947 2.6413422 2.5971172 2.8049965 3.3896646 2.8850357 2.7400939 3.4323275 2.5518903 2.4634040 2.9235189 2.6634714 2.4428688 2.7926839 3.6306898 2.7365169 2.3652574 3.1075293 2.9092813 2.5937442 3.3560640 3.1118056 2.3939032 2.4998940 2.6131478 2.4418028 2.3738009 2.2072042 2.4767127 2.4972206 2.4908423 2.6150545 2.3939878 2.5316635 2.5130553 2.4804733 2.4613796 2.7804836 2.6299801 2.5860024 2.0962532 2.5675760 2.6172628 2.6921609 2.3462577 2.8377977 2.4351829 2.3586686 2.6548136 2.7541820 2.7334534 2.8885430 2.4118436 3.0575802 2.5240498 2.6732416 2.6123887 2.7301480 2.6542723 3.4168923 2.6396723 4.2929751 3.0345044 3.4194450 3.0800642 3.0937522 2.7536011 5.9434442 3.5280417 3.0733403 3.4236983 3.3436020 4.2277278 5.0322106 3.5335948 5.3809633 6.2181886 5.6975755 4.5356825 5.8718559 4.4787362 6.0636586 4.8634900 2.6791565 4.3271922 5.1680418 2.2751810 5.2132091 5.5476177 5.3445331 5.3063733 2.8154508 5.1244800 4.9702360 6.7661946 5.2436205 4.2859414 5.2242416 5.5539673 4.6195738 4.6523028 4.7424891 4.6218137 4.9979949 5.3983955 5.4952569 5.0081746 4.5863166 5.5192451 4.2609230 5.5492534 4.3929676 5.3700254 5.0458667 5.6731528 2.7778734 2.6722749 2.7752540 2.7417603 2.7106600 2.8793032 2.5950408 2.9086832 2.7969875 2.7291235 2.8001070 2.9712345 2.6702816 2.8198936 2.7927062 2.8220617 2.5218552 2.7083328 2.7763231 2.7140651 3.0080695 2.6284980 2.5685239 2.7162536 2.6825362 2.7476930 2.6112789 2.5177847 2.7372979 2.8211195 2.7495706 2.6618959 2.5691868 2.7595433 2.5130996 3.0188000 3.1994498 2.8583985 2.6539716 2.8674550 2.9453949 2.7453587 2.9306014 2.9949568 2.5727819 2.7655599 2.7327829 2.8736642 2.3677264 2.7142713 2.8662975 2.6709656 2.5084188 2.7110266 3.0972642 2.2169008 3.0485991 2.3467417 2.7516266 2.6918395 2.4056847 2.7942705 2.6609455 2.3892054 2.8517236 2.8192127 2.0715988 2.2197171 2.5013735 2.8202538 2.4295949 3.1622397 2.8061751 3.1775123 4.2736799 2.8174859 3.2870773 2.5812736 2.4216432 2.6832857 2.9951302 3.0542797 2.3938315 2.4089636 2.3394153 2.7158375 2.3930700 2.5544980 2.5498734 2.2427223 2.3793870 2.5236150 2.5409896 2.5167360 2.4445969 2.7888531 2.4012013 2.5059850 2.4681266 2.7989518 2.5670858 2.5035337 2.5993725 2.5034342 2.4992358 2.5221801 2.3744526 2.7750753 2.7769497 2.6072280 2.8637987 2.2080521 2.4967919 2.4958251 2.8614457 2.7481019 2.8606203 2.6550992 3.0830883 2.6628696 2.6092457 2.7285000 2.9054397 2.1594788 2.0825813 2.7998440 2.6367134 2.2390182 2.1506656 2.2237302 2.5401097 2.2880070 2.3019340 2.5583105 2.2636724 3.5732812 2.7966053 2.5032839 2.3829083 2.5934997 2.7617367 2.7590171 2.7758875 2.3554545 2.8898715 2.6619391 2.7907276 2.8386328 2.7545528 2.5724895 2.7315169 2.6581107 2.8844406 2.4865021 2.5820728 2.8586678 2.9793476 2.9146191 2.6054474 3.2478372 2.8299176 3.1841302 3.0860993 2.9175912 3.0521654 3.3852030 3.0833580 2.8722505 3.0317421 2.8293842 3.3570280 3.0317421 3.5168072 3.2498825 3.2367443 3.3897814 3.2262144 3.2032680 3.2015790 3.2828409 3.2516635 3.3150747 3.2765977 2.9660443 3.3370704 3.3979726 2.9722144 3.1323950 3.0465680 3.3551549 3.1081516 3.2033127 3.0460761 3.2140615 3.1381581 3.0305846 2.9393191 3.0232047 3.2174517 2.9332232 3.3803708 3.0709226 3.0306587 2.7764087 2.9184434 3.2470939 3.2688088 2.8735922 3.1523530 3.1599286 3.5923768 5.2308702 2.6258292 2.9292945 3.0395273 3.5342940 2.4678149 3.7684861 3.1113036 3.7431259 2.6903272 2.5453038 2.3407267 2.2714766 2.4068133 2.3592081 2.3995540 2.1588414 2.7465884 2.4148717 2.3828555 2.3731705 2.5499534 2.3338049 2.3235564 2.4214576 2.3335209 2.4462571 2.7376793 2.5934922 2.6043472 2.7665664 2.6254386 2.8723183 2.7199983 2.2679195 2.4581848 2.5336835 2.6080226 2.5280491 2.5675596 2.5747612 2.7820080 2.8181229 2.7244013 2.7336273 2.3560938 2.2200980 2.4734868 2.2566145 2.2845909 2.2322255 2.2509742 2.2896111 2.3898366 2.8431649 2.5536777 2.6355516 2.8939423 2.2089599 2.5906135 2.7226311 2.6948182 2.4974214 2.6679269 2.8107834 2.8425217 2.8895251 2.8529391 2.5508828 2.8524919 2.0239632 2.8036053 2.7642926 2.8208952 2.9108020 2.6722717 2.9399935 2.4396634 2.3088158 2.7273243 2.9557354 2.6050892 2.8848177 2.5147732 2.3547974 2.6589441 2.5011497 2.5343600 2.7490535 2.4521256 3.0112599 2.3715679 2.5227107 2.7451226 2.3368755 2.5756348 2.7892759 3.0173687 2.9193863 3.0480858 2.9904599 2.9149479 2.8232838 3.3207379 3.0353232 3.3505354 3.0908696 2.8855439 3.3501415 2.9669299 3.0679750 2.9983712 2.8246936 3.0251685 2.8936334 2.6297069 3.1798808 3.1243210 3.1189769 3.1944541 3.1556273 2.7386865 2.9818609 3.3790706 2.9259129 2.6376370 3.1306339 2.8540328 3.1307355 3.0509427 2.9907570 3.0458254 2.7426973 2.9884577 2.9846037 3.0368544 3.0010267 2.8624036 3.2412729 3.0418505 3.1355199 3.2403219 2.4400007 2.4153003 2.6734592 2.6953818 2.3850175 2.6197894 2.4333053 2.3645251 2.3469214 2.8265132 2.3154432 2.3432570 2.4492768 2.4947440 2.6147622 3.0723149 2.2402158 2.2887315 2.5682347 2.6367787 2.6346905 2.6790743 2.8272062 2.7826201 2.7690924 2.5559533 2.4228069 2.3483902 2.5906636 2.9397826 2.3247581 2.8473752 2.9764826 2.8166101 2.7509314 2.4050518 2.6329097 2.8919397 3.1454679 2.6138291 2.6918921 2.5654563 3.4653749 2.9154111 2.6889224 2.6967556 2.2835302 2.7253044 2.6592460 3.0410040 2.7124593 2.8510386 3.1550522 2.4547133 3.1504214 2.5260071 2.4582726 2.1704274 2.8361838 3.7687465 2.2022813 3.6777700 4.5326663 3.5398458 3.9266085 3.6653770 4.5962047 3.9923620 3.5367375 4.1201512 5.0922346 4.0252350 3.7831312 6.7475313 2.2394207 2.1519721 2.1384810 2.3428569 2.4460154 2.2476824 2.3101974 2.1406112 2.1383929 2.3881372 2.0477758 2.3201839 2.2804958 2.0719430 2.3738607 2.3301849 2.3383230 2.4699311 2.4241227 2.2012382 2.2366932 2.1209007 2.3661709 2.5406554 2.2943707 2.5038211 2.4559679 2.2352038 2.3059164 2.6845376 2.5677902 2.3829690 2.5304812 2.4385503 2.4639574 2.5789918 2.8496666 2.4926740 2.3230187 2.3142210 2.3834700 2.5179008 2.8281840 1.8676638 2.3272606 2.1563847 2.5271099 2.6995768 5.1818882 1.7384309 1.9877728 2.6725918 2.4556738 2.6853355 4.7097707 3.0052694 2.7336130 2.5280624 2.8322611 2.2423964 4.0048712 2.4922292 2.8291449 2.5167724 2.7629626 2.7399323 2.9817632 2.5812984 2.5936673 2.8677800 2.7154518 1.9774966 2.4719503 2.8006599 2.3693948 2.0854565 2.6384521 1.8802723 3.2888302 2.8283320 2.9011137 2.9837886 2.9673006 2.9336476 3.1680041 2.1926404 2.9338220 2.9338653 3.3860807 2.8285036 2.8540177 2.7373098 2.1332367 3.1769972 3.2830249 2.6883861 3.2307270 2.8546979 2.7315518 3.0888109 2.7447158 3.1643862 2.5625340 2.8456972 2.7764117 2.8884235 2.8901165 2.9355501 2.7327270 2.6062341 2.9883020 2.7452834 2.6159369 3.1015884 2.7472153 2.8504961 3.2177573 3.1013891 2.7271438 2.7265349 2.6474129 2.7472657 2.6937349 2.7420200 2.3161002 3.0744542 3.3430480 2.8134175 3.1104280 2.9020548 2.8745555 3.1472545 2.7414944 2.7596898 2.9954109 2.9005601 3.2329035 3.1520298 2.8589853 3.2718832 2.6212851 2.5853874 2.4698237 3.0095763 2.7885310 3.2743001 2.7999809 2.9781855 2.5598485 3.0395580 2.7222537 2.7937059 2.8360400 2.7545236 2.6549653 2.8296379 2.4246453 2.8990260 2.9712793 2.6566033 3.0029264 2.3934571 3.1259597 2.7404190 2.1530184 2.8277302 2.8624727 2.6123020 2.7187246 2.5045940 2.1803471 2.7180422 3.0294257 2.8021369 2.7688351 2.6676332 3.1627132 2.8334969 3.0431165 3.2685410 2.7048146 3.0130680 2.9348520 2.3689439 2.3399208 2.6581199 2.7473840 2.3898910 2.7308512 2.6528922 2.8279231 2.4864537 2.5626556 2.9466931 2.5129368 2.6737009 2.8406492 2.4385196 2.7045114 2.8915917 2.3738679 2.3640942 2.4284551 2.5085884 2.6400268 2.5891995 2.6687760 2.3780366 2.6521163 2.5325928 2.3624486 2.4486697 2.4318381 2.4645511 2.6753881 2.6751256 2.9887498 2.9666795 3.0967736 2.7588594 2.1800660 2.6543333 2.9741705 3.0740070 2.8453506 2.9703347 2.6047999 2.8235578 2.5170716 2.7831724 2.3900730 2.6033612 2.8552640 2.1470369 2.6176118 2.5638902 3.1472423 2.6234026 2.6928099 2.4347117 3.2510920 3.2966182 2.6931463 2.7175976 2.0384186 2.2454042 2.7488840 2.3858735 3.0035836 2.4860006 2.3941368 2.4088367 2.4568383 3.0160795 2.6201065 2.7018765 2.7266655 2.5611811 3.0003738 2.2342542 2.4972975 3.1483259 3.1632664 3.0626734 2.3309648 2.2625836 2.8799228 3.2606643 2.4630881 2.7796123 2.2813732 2.0855757 2.1785102 2.4129299 2.0830021 2.0806775 2.2938073 2.3562930 2.3176609 2.4371816 2.1493001 2.2227417 2.1128696 2.2374895 2.1997349 2.1258859 2.5425823 2.2931560 2.2907674 2.1107904 2.2253010 2.1186539 2.0962760 2.2379090 2.1983805 2.2834773 2.2611941 2.3523963 2.3554079 2.1986920 2.2766901 2.3628814 2.6378176 2.4896690 2.5316796 2.4900551 2.3744499 2.3739510 2.3547290 2.5022361 2.1591295 2.1615785 2.1447277 2.8439866 2.1572492 2.1825882 2.0860106 2.1261419 2.2524821 2.1125592 2.2609395 2.0803153 2.0279889 2.2932928 2.1005737 2.1814972 2.1197679 2.0657214 2.1554274 2.6955504 2.5720407 2.1295592 2.2355391 2.2127067 2.0901473 2.3137918 2.1302048 2.7479402 2.2880932 2.4098603 2.5927981 2.6646132 2.7388597 2.1498292 2.4195266 2.6087833 2.4860237 2.1456099 2.8538419 2.7198566 2.9217068 2.6916420 2.6577545 2.4985620 2.2498527 2.2362037 2.4773026 2.6135521 2.5703762 2.1911761 2.4510088 2.3425107 2.6999148 2.3706826 1.8562516 2.3192575 3.5795602 5.3778123 2.6213572 2.3088326 3.0433244 2.4710298 2.6197739 2.3858373 2.7653322 2.6703050 2.0120387 2.2129822 2.7758985 2.6738960 2.4081989 2.6148997 2.8285027 2.4610563 2.9483187 2.5595270 3.5725651 5.6299799 2.5594863 2.5355552 3.4256372 1.9922428 3.0307963 2.7538689 2.1427310 2.8464127 2.3525516 2.6354957 2.7800163 2.4451547 2.8202308 2.5679491 2.3300862 2.4543413 2.4137924 2.8591981 2.7704500 2.0054426 2.2088579 7.7604421 6.0274137 9.0000000 4.7790666 2.8866094 7.1232252 5.5533978 6.6900213 2.1048106 2.7593441 5.6880386 3.2504656 4.8459529 5.8072171 9.0000000 3.4267979 2.3303566 5.3896038 6.6166661 3.9923830 3.6174737 3.7928018 5.0173113 7.7776329 4.2715417 2.6882698 5.9842285 4.2577590 4.4748508 4.2348711 4.9499878 5.1292573 2.6833540 2.5371070 2.4376892 2.5574318 2.6460835 2.5206894 2.7310510 2.7768160 2.8121872 2.4693826 2.3568224 2.7814058 2.7203373 3.0059538 2.4649595 2.3804044 2.7556185 2.6416595 2.4523910 2.3681246 2.6184205 2.8231346 2.6182765 2.4527648 2.6985605 2.4517270 2.2740261 2.8888317 2.4693988 2.5456698 2.6177400 2.4836907 2.4962422 2.4293417 2.4706282 2.5134781 2.5641105 4.5095880 2.4829522 2.2579467 2.7552459 2.7186493 2.9817743 2.7365603 3.0216217 2.7440954 2.5202960 2.3540441 2.8559545 2.8625025 2.6340498 4.3755992 3.2225950 3.2531493 3.6116290 3.5038635 4.2992648 4.0939124 3.8354820 4.0462096 4.9431959 4.1894137 5.0141735 4.2781633 4.4061231 4.7830972 4.0431495 4.6322701 5.0063047 4.6136770 4.0720198 4.0134141 5.1344656 4.5248155 4.7491156 5.2145747 2.9258795 3.2844903 2.9546976 3.3349857 2.9377656 3.0539135 3.2164124 3.1777870 3.2237776 3.3211574 2.9092634 3.4707287 2.9952234 2.8759714 2.8316743 2.9085398 3.1374035 2.8519531 3.0031767 3.1472014 3.5109537 3.2024416 3.5433941 2.6948813 3.0346899 3.1326111 3.4584520 3.1213946 3.3389569 3.4797608 3.4493175 2.9963587 2.7902536 3.5160666 2.8398311 3.2281626 3.0418354 3.0421090 2.9630727 3.4820621 2.9473859 3.3766249 3.1754468 3.5059200 3.0357868 2.6878107 3.0614690 3.3492193 3.5527523 3.2270524 2.9705253 2.7969292 3.3782774 3.5681913 3.1020493 3.0882715 2.8479602 2.7198204 3.1165683 2.8552167 3.4000216 3.5845205 4.0938132 3.5449853 2.3137231 3.5590659 3.9406415 3.9746948 2.3535744 2.7650187 3.8436063 2.6501262 3.1858118 3.4793810 3.4999341 3.4411985 2.4971928 3.4605655 3.4168289 2.0599699 4.0403525 3.1210450 3.7020968 3.3655501 3.7301267 3.1967875 3.2672373 3.4537537 3.4647043 3.3187507 2.8950589 3.0642992 2.6688081 2.9643220 2.9486199 3.0294755 3.8374806 2.7086481 3.0419645 2.7132250 2.7167253 3.3397047 2.7205257 3.2538570 2.9388393 3.0872377 2.6576720 2.7646234 2.7999452 3.1734978 3.1583483 3.0343699 2.7468872 3.2415738 3.3263456 3.4171638 2.8559315 2.7087632 3.0443318 3.2543877 2.7244601 3.5174813 3.2434382 3.4490366 3.1892175 2.9873360 3.3827176 3.9173699 2.8383324 3.1873545 2.8381546 3.3764884 3.3176237 4.1616107 3.6418233 4.2191792 3.0744997 2.7471246 3.2305328 2.6679231 3.2169385 3.2064082 4.3918516 2.4614132 3.3874570 3.2111033 4.2840229 4.1262917 3.0588233 3.5016053 3.8513132 4.7931972 3.3185101 4.3216943 4.5356233 3.4185344 4.9513119 4.1286453 3.1220415 4.4820730 3.0076987 3.6730471 3.4051088 4.0946154 3.8444351 3.6548241 2.6740190 4.2161225 3.4090084 2.6304887 4.2214522 3.4174121 3.8889991 4.4061556 3.0850470 2.8788106 2.7917956 2.8821334 3.4120963 3.2749755 3.0995062 2.7756449 2.9634493 3.2798400 3.0996129 3.3999716 3.2396048 3.0573093 3.1933302 3.0571548 3.2233511 3.0192276 2.8147819 3.0905529 3.1277785 2.6610534 3.3083117 3.1276855 3.2983158 2.9802414 2.4102594 3.4992662 3.0371755 3.3271125 3.0220027 3.5102791 2.9388078 2.7712716 3.4125474 3.3234946 3.4924389 3.3414702 3.0350986 3.1641985 3.1873329 2.9712892 3.5115844 3.0110801 3.3238431 3.0013843 3.1195725 2.7337516 3.0704696 2.9052796 3.0323852 2.4669827 3.0864568 3.2029134 2.3573885 3.1178238 4.2192237 3.2066198 2.9456195 3.1936779 2.4039590 2.2559798 3.0742718 3.8139871 5.0887678 3.5245105 3.0855035 3.0925162 2.7333721 2.8333606 2.4632677 3.2611948 3.0890111 3.0090914 3.0943412 2.3951291 3.2495995 2.6231011 4.0449262 3.4027980 2.8382951 2.8883011 2.7333590 2.8557616 2.6221388 2.5705721 2.7091675 2.6505576 2.7503758 2.7108362 2.5238633 2.9073272 2.8155804 2.9061151 2.6552009 2.9723623 2.8298691 2.5790783 2.7376527 2.7076432 2.7548665 2.8097909 2.7889802 2.7364301 2.9827056 2.4601568 2.6574486 2.8847856 2.7441194 2.8315937 2.8071850 2.7068126 2.5933237 3.0080248 2.5590993 3.1304686 2.4300789 2.7341834 2.8727684 3.2946219 2.8106741 2.5682926 3.2069873 2.4297953 2.7567113 2.6702961 3.2354390 3.2307972 2.6952874 2.8116617 3.3412108 3.1005348 2.6716780 3.7157329 4.3873438 2.5309405 3.3917080 2.9490400 3.9194481 4.5587601 2.8637373 2.9475589 3.1883686 3.0992942 3.2778684 3.3596649 2.9454023 3.4645946 3.4283766 3.2252970 3.0661362 3.3531979 3.3438388 3.1597504 3.2469502 3.2104850 2.9320296 3.1291319 3.6443852 2.9685601 2.7009614 3.2819548 3.5284435 3.4649537 2.8879122 3.3702207 3.3317774 2.6759081 3.0757260 3.5750640 3.1676486 3.5148739 3.3576771 3.0469460 3.5565875 3.4589597 3.5917373 3.2113087 3.4333457 3.9990336 3.4496910 2.9334098 2.8214620 3.3534858 3.3360862 3.3102563 3.2630915 3.6618902 3.1493285 3.1850202 3.5183481 3.0051343 3.5263502 3.4237587 3.3073419 3.1716930 3.2747985 3.1979664 3.2763569 4.2228907 3.2367016 3.2371400 3.1161122 3.3327138 3.1831774 3.2904987 3.4012800 3.0857922 2.9695371 3.6380306 3.5268685 3.1271754 3.1613193 3.3188195 3.2927292 3.5566080 2.9544175 3.1695724 3.3766209 2.6925591 3.6265681 3.1964906 2.7249857 3.2391624 2.8602187 3.5527727 3.0708351 3.0193274 3.1823509 3.9026227 2.7152048 2.6457830 2.5677515 2.4566573 2.3755183 2.4767107 2.4017661 2.4537705 2.3868342 2.9380665 2.6315813 2.6251861 2.9417170 2.7263000 2.4612248 2.9107186 2.6717481 2.3749898 2.7950237 2.7684711 2.6630817 2.7589704 2.6854705 2.6131544 2.3975406 2.8587485 2.5141556 2.6412073 2.5891922 2.7568757 2.9123968 2.0781603 3.3348129 3.1121684 3.2038856 2.5321884 3.0450901 4.1212954 3.0375006 3.0819926 2.9355586 3.2959518 2.9036637 3.0353432 2.6331001 3.4114624 3.2702835 2.7263352 3.7756366 2.9783939 2.7143254 2.7705008 3.2721385 3.1410650 2.7717810 3.6126438 2.8600402 3.1327645 3.8348015 3.9405715 3.2634420 2.7220517 2.8271907 3.5680677 2.5032871 4.0870363 2.6747390 3.2051605 3.3487509 2.9016737 3.9714368 3.5699816 3.1067642 2.9064973 3.5697093 3.6580731 3.7765052 3.0413137 3.3228179 4.3047271 3.5611755 2.8124562 3.8413871 4.1144174 3.5167173 3.3541696 3.1772362 3.0019475 3.4556414 3.8960953 2.8062931 3.3977053 3.1955823 3.7833073 1.2117523 1.3990183 1.5386983 1.5542639 1.3854969 1.4477373 1.4335099 1.4701243 1.4210506 1.2235201 1.7803809 1.4420865 1.3533175 1.4721972 1.4298124 1.2520281 1.4764380 1.5721751 1.4296452 1.5606911 1.2506884 1.3852355 1.5110411 1.6979620 1.4873039 1.3909593 1.7286823 1.3366040 1.5391552 1.5735457 1.5765650 1.6774668 0.0000000 1.5525422 1.5892940 1.3435313 1.5859591 1.6685125 3.1070213 1.7482350 1.7494724 3.1903910 3.2075712 2.9489922 2.9838590 2.9988952 3.0256567 2.1731281 3.0992336 1.6735228 3.0989424 3.1032949 3.0031895 2.9894698 3.1617875 3.2712697 2.9237182 3.1839812 2.7325404 1.8707699 3.0956227 2.8121826 3.0868455 3.6959039 2.8815533 3.0841292 3.0971312 3.3697506 3.3766766 2.3685469 2.1011058 3.1294329 1.5020157 3.5031772 1.6601688 2.1188127 3.8075857 3.5808494 3.0228604 3.4909018 2.1925790 2.7125474 2.4664726 2.7204168 1.7958734 3.5172724 3.1187296 2.9707607 3.7225778 3.1319109 3.1896027 3.2427291 3.1621893 3.1904337 2.9444804 2.9519518 3.1072732 2.9871114 3.1404744 3.0055881 3.0498046 3.2178521 3.0282451 3.4771529 3.0865040 3.3953968 3.1453280 2.9933693 3.2514934 2.7177480 2.9971681 3.0637590 2.9924673 3.2126131 3.0910844 3.0304590 3.4875343 3.4691500 3.1336791 2.6573322 3.0129617 3.1453675 3.0730856 3.0415989 2.8591091 3.0424909 3.1543540 3.2008520 3.4033180 3.0055775 3.3518236 3.4357096 3.2252034 3.2839257 3.1004208 3.4693993 3.0503892 2.5517210 2.3891755 2.7419635 2.8147874 5.3918456 4.3029391 3.5903630 3.2662746 3.6675837 3.2766410 3.1564516 3.4504040 3.6922005 3.3704555 3.4002062 3.3423551 2.8779665 3.6074146 3.2734118 3.3375071 3.1025938 3.6606214 3.2015354 3.2053041 3.3011581 3.3201125 3.4275315 3.3621159 3.3635252 3.2265775 3.0756597 3.2546637 3.2836588 2.9860663 3.1569116 3.8359526 3.2688227 3.4503732 3.3853266 3.3764057 3.3884892 3.1664589 2.9933256 3.7151470 3.4901957 3.2992945 3.4223377 3.3748765 3.1317680 2.9530784 3.4684565 3.2899154 3.4566317 3.5735259 3.0455676 2.9358861 3.5051720 3.9985839 2.5979087 2.9756597 2.8688557 3.3584571 2.8969654 3.6308504 3.0637599 4.3985132 3.0255900 3.3590346 3.3679461 3.1483610 3.0710350 3.2464307 2.8566217 3.1069979 2.8439865 3.0493544 3.2071749 2.6874702 3.0560075 3.3531819 2.8282676 2.8228762 3.5219921 3.0897733 3.0750483 2.7339327 2.4545300 2.3301345 2.3373033 2.4531690 2.6568994 2.4863963 2.5784230 2.5517449 2.3248783 2.4515954 2.5023544 2.5682885 2.5328875 2.6039643 2.6938759 2.4115807 2.7414219 2.8098775 2.8459188 2.6706934 2.8070331 2.6215002 2.6311482 2.9229704 2.6610699 2.8821479 2.7294158 2.8745311 4.0530672 2.6576278 2.9094544 3.0526043 2.4565807 4.3459611 3.0699329 2.9442344 3.3280090 2.9920027 3.2696952 3.0198188 2.8393701 2.6246483 2.3112703 3.7970413 4.1009814 3.2453580 2.8109108 3.5036451 3.5163433 3.0896652 3.5372547 3.9547599 3.6664378 3.6605837 3.6832008 3.1614037 4.2077697 3.6939504 3.3544893 2.6903612 2.6038453 3.4329332 3.9974937 3.6044492 3.8571030 3.6153789 4.0750632 4.6104229 3.8682070 3.3296932 3.3206149 3.9787292 2.4754338 3.9086064 5.1172577 4.8249352 4.9778939 4.0877685 5.5256710 3.7731787 3.9436451 4.5254194 3.9813176 6.3257488 2.9381804 4.1932835 2.6084160 3.0232806 2.7307561 2.8000985 2.8129917 2.7467190 2.5972534 3.2640662 2.8139011 2.9623661 2.6732499 3.0943837 3.1699503 2.6319314 3.0535345 3.2216165 2.9230461 3.2104493 3.0323634 3.3321633 3.1866893 3.3169740 3.1199445 3.1602711 3.2920021 2.8855503 2.9402514 2.7300867 2.8836881 3.1286731 3.6758200 3.3968186 2.6607236 3.0387441 2.8730633 3.2212303 2.8870295 3.1056048 4.8935991 3.3859992 3.6756575 3.0595142 3.2741529 2.9455761 3.4842547 5.5281076 4.2595602 3.3128137 2.7415264 2.4104758 2.5847376 3.9411455 6.0706707 6.4839024 3.1935877 2.7634894 2.8356986 2.9876120 3.0672124 2.9441076 2.8896336 3.0218694 2.8765951 3.0053131 2.6243556 2.9797792 2.5460597 2.9001674 2.9987804 3.0235850 2.9749279 2.8243890 3.3171529 3.4448641 2.6587056 2.8655207 3.4650687 3.1210258 2.7219291 2.9799174 3.0893916 3.1319263 3.5072648 3.3202993 2.8827578 2.7168168 3.0623681 3.1974462 2.8525956 3.1578932 3.0138987 2.9946152 2.9705455 4.4287642 3.7772176 3.7881101 3.3431275 3.1307471 3.5536892 3.1201516 2.6435477 2.7152015 3.0800665 6.5914113 4.1154101 3.1784539 2.6991901 2.6631266 3.4818638 2.5356979 2.5598090 2.4242122 2.5025924 2.7074859 2.4900219 2.5643794 2.5295388 2.4945320 2.4957117 2.6723669 2.4669290 2.5578967 2.6255177 2.6308037 2.4309637 2.2841322 3.3001318 2.6231045 2.7055376 2.6212312 2.7386742 2.5774413 2.8830290 2.6056964 2.7436542 1.9184320 2.4377465 2.8297728 3.0935429 3.5778205 3.5778205 3.6552760 3.6552760 3.6857166 3.5691452 3.6379747 3.5591524 3.7483966 3.2339021 3.5407924 3.6999970 3.6999970 3.6107111 3.6089019 3.7391884 3.7510534 3.7604689 3.7604689 4.3693670 4.3693670 3.8111301 3.1838670 1.8795644 1.8795644 3.8652258 3.4637147 2.0119051 2.0119051 5.1833605 5.1833605 2.2726079 2.2726079 3.7035373 6.3921171 2.1141981 
NAEFOW014267_KOG1446                                                                                                                                   3.1369445 3.0644615 3.3030285 2.8778447 2.3705462 2.7355171 3.1951362 3.3247418 2.7490491 2.5524923 3.1660242 3.0830140 3.3668677 3.2339078 2.8921676 3.5562932 2.7166934 2.8624261 2.0924274 3.1704778 2.4922319 2.9146598 3.0307626 2.8664919 2.7122088 3.0821584 3.3856794 2.9428649 2.7262282 3.4661216 2.4777158 2.4737102 2.3898433 2.7596727 2.5724464 2.6306265 2.8530848 2.7244623 2.4931411 2.9037074 2.6926395 2.7957533 2.7455752 2.7509947 3.2766865 2.9459381 2.4254261 2.4258391 2.3432894 2.4283211 2.5327096 2.6937635 3.2503687 3.8697333 2.9777404 2.7271150 3.0776363 2.6850225 2.7519075 3.4860668 2.7824046 2.6187260 3.1944253 2.4491750 2.9929909 3.0605211 3.1094742 2.9734562 3.5571663 2.3322763 3.2218410 3.6856818 2.6870324 2.8957408 2.8131539 3.2346110 2.5596584 2.5488737 3.6639079 2.7704914 2.3766809 2.9018400 3.3318524 3.0405043 3.1041518 2.7374769 3.2019839 3.0141385 3.7447314 3.1687142 2.7058728 2.9754658 2.8756202 2.7670920 3.0701610 2.9616836 2.7034057 2.8193814 2.8707834 2.8730547 2.9889033 2.9688064 2.8341680 2.8892454 2.7395109 2.9305129 2.8390736 2.7398551 2.6981370 2.9419283 3.0560162 2.9252378 3.0256058 2.9172239 2.9370224 2.7593218 2.9835034 2.6018777 2.6780543 3.1199693 3.3175677 2.7148303 2.8316110 2.9193129 2.7286065 2.9377570 2.9811954 2.5560881 3.0868323 2.9585350 3.3135088 3.0006919 3.0301327 2.9030844 3.2923911 2.5181461 2.3999303 2.3473921 2.5304467 2.4914151 2.4922755 2.5418260 2.4489659 2.3704399 2.5330266 2.9630206 2.6813897 2.4042300 2.2629362 2.2919119 2.5387699 2.6584725 2.4030036 2.5780713 3.3643519 2.5889280 2.3446769 2.4343763 2.3304791 2.4962798 2.5391443 2.4008292 2.6152656 2.7707738 3.0646030 2.4104578 2.7216076 2.5939338 2.8039477 2.6703536 2.3779928 2.3898139 2.5123704 2.6810016 2.6718247 2.4636044 2.5107639 2.4514761 2.6384105 2.8411968 3.0314403 2.4680594 2.5700852 2.6334456 2.7399489 3.0427679 2.5904188 2.7198767 2.5428225 2.7642299 2.3415725 2.4854553 2.5576806 2.6979150 2.7589829 2.5437882 2.3275999 2.6604571 2.6866508 2.4769158 2.5231860 2.9284284 2.5447385 2.8707342 2.9657796 2.8442175 2.5684186 2.8685078 3.1103338 3.1863833 2.4823079 3.0995284 3.0967779 2.8744450 2.4530399 2.7115541 2.6860282 3.2646020 2.6369254 3.0558955 2.5950262 2.9343739 2.9138649 2.4537314 2.6661579 2.7221937 2.9178961 3.1756516 2.9085286 2.6318159 2.3923123 2.8156569 2.8524365 3.3128823 2.6332717 2.7646476 2.9328054 2.7665587 2.9914324 2.7917905 2.6595980 2.7197503 2.6829180 3.1945371 2.6557648 2.5887536 3.0299856 2.8800011 3.3474477 2.7693208 2.6688110 3.3058938 2.5584549 2.5967319 3.0196022 2.8231729 2.5615454 2.6212574 3.2172322 2.9885193 2.5226903 3.4580625 2.7761658 3.4253807 3.0216014 3.0346102 2.4456832 2.6026741 2.3778801 2.3205319 2.2764190 2.4582468 2.4588551 2.3566557 2.3812930 2.7345990 2.2997152 2.5839041 2.3594185 2.4513498 2.4634632 2.7262786 2.6979212 2.5472477 2.4948180 2.9426504 2.7627973 2.6186600 2.7035184 2.5113304 2.3611070 2.3652402 2.3330719 2.5874992 2.7966559 2.5884022 2.1275682 2.8185262 2.6655372 2.3802111 2.6301667 2.4038393 2.6285121 3.2219769 2.5616086 4.0518405 2.6875300 3.4688386 3.1851016 2.7873082 3.1371365 5.5788863 3.2295295 2.9854332 3.0945231 2.9723942 3.9427364 4.2923111 3.5168221 4.8669049 5.0824592 4.7525737 4.0625524 4.4763154 4.3962029 4.5737521 4.5795301 2.5109262 3.9397381 4.6383434 1.7848647 4.8998464 4.3717735 4.3587335 4.7171620 3.3037265 5.3164261 4.3327566 5.8773578 4.5471568 4.2201834 4.2356782 5.8757793 4.9444659 3.9131107 4.3943035 3.8749166 4.7773584 5.0451206 5.0748749 4.1154887 3.9960548 4.5912842 3.9494475 4.2720384 3.8184052 4.7116492 4.5788259 4.1763164 2.5746908 2.8152789 2.5778207 2.5085400 2.5394896 2.6659113 2.9243332 2.5511622 2.7839962 2.7510151 2.6721027 2.7462056 2.8154065 2.5733880 2.7325107 2.6108022 2.7004367 2.5589629 2.8367532 2.6436579 2.9243245 2.7868207 2.6332836 2.6904169 2.5953975 2.9080498 2.4837782 2.6102324 2.7978382 2.8129815 2.6836158 2.7166173 2.7795688 2.4696302 2.4871771 2.7764402 2.7451401 2.8970320 2.7714864 2.7987834 2.7978188 2.7492679 3.3005506 2.5642638 2.7694104 2.6639861 2.8036484 2.9282886 2.7443708 2.7792466 3.0195375 2.6610375 3.0149111 2.7748021 3.0116103 2.4012456 3.1347449 2.4443957 3.2981738 2.4360310 2.5657918 2.7583196 2.8299447 2.4084756 3.1771373 2.6042102 1.9148966 2.3812175 2.4860508 3.0105069 2.9185791 2.6800143 2.5578374 2.7946944 3.3107177 3.0909133 2.6859579 2.4265105 2.6785577 2.6462862 2.8190288 2.9565626 2.3180976 2.6897293 2.2229514 2.7127013 2.3421683 2.1512476 2.6159875 2.0565758 2.3367914 2.6402969 2.2718812 2.4521587 2.5934024 2.1824725 2.3019998 2.4831441 2.1189743 2.4615214 2.5685935 2.4726587 2.7297640 2.5880480 2.1180426 2.4250522 2.1480885 2.6603098 2.4512522 2.7126963 2.5077151 2.3611456 2.6786420 2.5959792 2.9102958 2.6073582 2.6816640 2.4866105 2.7761993 2.6022616 2.9271251 2.5598829 2.8201902 2.2264914 2.2219090 2.7025274 2.8576219 2.1603020 2.1892280 2.2680699 2.4160540 2.3057943 2.4791428 2.8625761 2.4522455 3.4697240 2.6148397 2.4040352 2.1280128 2.7779079 2.4672211 2.3700519 2.4875948 2.1598670 2.5235094 2.1600867 2.4620725 2.6548261 3.0951286 2.5337280 2.3779467 2.5871952 2.4538046 2.6307502 2.4206527 2.3888052 2.8624066 2.3417690 2.4986069 2.9407062 2.7323694 2.8683361 2.2916124 2.4564294 3.1988038 2.5792403 2.9992651 2.6883338 2.8934286 2.7226526 3.1020099 2.8934286 3.2332111 3.1269286 3.0420513 3.1361761 3.2451067 3.0769937 3.1376354 3.2179584 2.9155995 2.9353534 3.1241778 3.1156536 2.9790784 3.3363676 3.0150449 3.2358573 3.2264055 3.1782010 2.7938869 2.9907417 2.9339686 3.0390293 2.9865406 2.9352973 2.9912626 3.0109027 3.2696593 3.0626135 3.0382830 3.5531288 3.0542096 2.9670608 3.0862253 3.1168853 2.6520497 3.0916097 2.8114125 2.8207353 3.3266003 4.1730057 2.2239977 3.2346280 2.7060847 3.6125677 3.8198523 4.7635463 3.3816982 4.0857132 2.9409610 2.7687176 2.6143911 2.4666300 2.5479617 2.5632253 2.2988835 2.4764521 3.2700652 2.7131740 2.4513428 2.5125226 2.7791745 2.4373970 2.4607158 2.4323705 2.4746313 2.5442506 2.7825679 2.5695945 2.4748418 2.8485256 2.4444966 2.9912220 2.9736480 2.8968717 2.5587224 2.6075619 2.7890519 2.6693567 2.7614905 2.6507097 2.9232027 2.9847858 2.7217217 2.9075021 2.4280265 2.3265267 2.4216512 2.5098636 2.3527786 2.3125383 2.5135980 2.6162393 2.4858897 2.8761530 2.5567394 2.6028348 2.5684929 2.3274485 2.8556880 2.3766047 2.9234346 2.5625397 2.6981930 2.4971538 2.4889766 2.4815639 2.4304832 2.4426625 2.4890126 2.4083372 2.4822318 2.3579772 2.8101194 2.4786684 2.4903624 2.8389493 2.6263560 2.7415701 2.6165470 2.7429897 2.7028271 2.8878812 2.3686530 2.4248121 2.6011338 2.5027373 2.5237702 2.7337007 2.5624764 2.5609425 2.7001586 2.4527269 2.7413446 2.5142044 2.7993878 2.7036733 2.8875450 2.9717647 2.8670291 3.0026694 3.1421408 3.1050737 3.2494553 3.2583677 3.3537609 3.0922983 3.0452560 3.2565505 3.1844231 3.1181512 3.1237558 3.0141833 2.9953986 3.0454565 2.9133133 3.1689144 2.8974880 3.0019119 2.8221718 3.4701540 2.7541571 3.3157568 3.3464953 3.1232628 2.6777640 3.3440727 2.9455794 3.1608552 3.3140483 2.8097478 3.0910798 2.9242196 3.0869932 3.2273871 3.2115772 2.8316499 2.8594751 3.0781606 2.9197382 2.9728980 3.5489712 2.4607846 2.3286655 2.5778639 2.5606515 2.4641146 2.5198966 2.5672276 2.4515598 2.5147844 3.0019280 2.4813877 2.6424022 2.5410982 2.4491845 2.4725577 2.9735948 2.3923197 2.4825581 2.7260666 2.8133960 2.9019357 2.4234070 2.8452482 2.6991904 2.8947776 2.2198105 2.6403617 2.5817563 2.8382137 2.6811076 2.4738890 3.0596483 2.4942732 2.3737364 2.4375616 2.1900478 2.5362118 3.1149351 3.2534918 2.7087008 3.1857522 2.7068402 2.9960576 2.9323934 2.9006591 3.2624941 2.6768436 2.2957374 2.7331114 2.9016918 2.7017318 2.9260860 2.9138328 2.8398427 2.7860685 2.6362095 2.3409440 2.5183779 2.8173335 3.0958707 2.1945176 4.1915610 4.1679956 3.1346701 3.9736832 3.3431161 3.9291470 3.7760934 3.0792948 4.0776891 4.0821022 2.6937304 4.0414502 4.0502344 2.3677355 2.3109083 2.2366817 2.4492779 2.3882260 2.2004895 2.4202708 2.1480304 2.2853651 2.4043033 2.4071558 2.2930327 2.3656594 2.3447533 2.1171631 2.4394288 2.5283384 2.3025246 2.3786863 2.5830793 2.4582140 2.1746310 2.6545640 2.7111247 2.3644276 2.5818526 2.5451153 2.6601750 2.3793132 2.5672093 2.6564126 2.4352549 2.6488275 2.6097502 2.6082136 2.8037625 3.0846879 2.6104112 2.4989736 2.6737487 2.3376509 2.3373352 2.7816091 2.2841874 2.5691758 2.3875428 2.6622301 2.7220497 5.5167955 1.9533153 2.0988611 2.3247447 2.5669189 2.6078896 5.3073781 2.7605613 2.5231394 2.9009201 2.7979177 2.5399351 4.2610365 2.7434623 2.5961965 2.4106464 2.5356077 2.3733491 2.7254694 2.8392737 2.6284074 2.6829335 2.7648593 2.6696209 2.7369274 2.4962246 2.2883619 2.0001375 3.0586879 2.4285668 3.6968973 2.8402281 3.3258697 2.7277844 2.9959056 2.9507542 2.7211626 2.6401045 3.0885462 2.8563698 2.8652393 2.8605721 3.3168067 2.4036689 2.1670158 2.9791723 2.7087297 2.8021983 2.7439412 2.8384840 2.8864213 2.8037200 2.6878007 3.0083518 3.1747124 2.4091638 2.9151987 2.9356843 3.0774664 2.9422416 2.8281335 2.8592447 3.0838461 2.8264478 2.7551210 2.7634743 3.0544070 3.1460474 3.6374886 3.2366656 2.6944855 2.7135798 2.6386244 2.8194763 3.0766516 3.3202587 2.8952929 3.0890309 3.1483682 2.7200840 3.0654686 2.9518666 3.5327064 3.1424485 3.2587680 3.1486840 2.8902459 2.5754554 4.3180989 2.9226990 2.5118688 2.9651404 2.3762524 2.6132271 2.5208533 3.1158816 2.9765888 3.5059960 2.4459211 2.9198671 2.6577846 3.1402005 2.2673577 2.6634053 2.6308481 2.6291756 2.5502876 3.0700544 2.9879287 3.1976228 3.2389476 2.8355473 3.0551557 2.2966307 2.8605917 2.4203923 2.5008684 2.7323999 2.7837931 2.5567763 2.9838445 2.4050550 2.3828814 2.3992721 2.8188064 2.6134486 3.0193411 3.0739921 3.0496383 2.8693538 2.8553101 2.6413019 2.5789300 2.4971215 3.1493999 2.9995139 2.7037576 2.7487763 2.8458595 2.7877619 2.8126701 2.7680480 2.6591255 2.5358024 2.7180818 2.8112708 2.6261333 2.7542223 3.0984043 2.6720924 2.7189268 2.8826059 2.5476486 2.7767836 2.8138365 2.5472760 2.7622890 2.6495720 2.9767004 2.5671832 2.7057562 2.6793397 2.7069831 2.5163592 2.6801423 2.4717273 2.6446428 2.9472154 2.7015570 3.2040883 2.7073868 2.7743911 2.5509313 2.7742520 3.1452850 3.0567229 2.6061450 2.9851701 2.6081092 2.3649552 2.7053022 2.5962962 2.6624559 2.5893017 2.6519051 2.3906025 2.5907122 2.8070152 3.2192049 2.7241148 2.9505349 2.8287461 3.4185320 3.1849756 3.0393401 2.8398972 2.2813772 2.7880133 2.9359511 2.5334173 3.2494743 2.2974718 2.9951622 2.6352383 2.4637225 2.7437293 3.1180955 2.8243773 2.6405677 2.6205295 3.0320024 2.7877589 2.5384160 3.2198006 2.9044120 3.1673893 2.4244270 2.8952018 2.8873780 3.1860878 2.2717392 2.6188265 2.4900110 2.1934987 2.3774735 2.5198750 2.4054986 2.2419063 2.3431198 2.1644728 2.1162341 2.4305573 2.3078401 2.3663456 2.2248794 2.5691640 2.4634539 2.1999251 2.4700568 2.2487850 2.4901005 2.3158202 2.5486221 2.4655179 2.1858539 2.4752429 2.1685184 2.3866090 2.4074797 2.3322209 2.5798448 2.4937683 2.3160640 2.2926476 2.4380095 2.4724440 2.6166762 2.4589638 2.5929190 2.5688313 2.1734761 2.6987054 2.1544017 2.1021203 2.0220707 2.4603903 1.9980347 1.9884688 2.2491227 1.9945850 2.0945387 2.0838272 1.9813695 2.1355598 2.0131693 2.1783540 2.1888008 2.1736316 2.3081884 2.1588668 2.0844558 2.4685299 2.8294008 2.0821199 2.4403737 2.3998146 2.0133061 2.0978805 2.2251756 2.8017013 2.5858446 2.2702393 2.7434814 2.7391941 2.9565446 2.0971994 2.8755470 2.4925295 2.5572376 2.2948675 2.9711653 2.8739746 2.9223303 2.8489890 2.6874518 2.4251791 2.3581600 2.3379172 2.4471406 2.6097578 2.6239516 2.1340010 2.5074944 2.2304785 2.8198278 2.5607636 2.3886678 2.3999877 3.5040706 4.8024444 2.3771036 2.2099763 2.4740356 2.5400448 2.3879072 2.6966433 2.8769638 2.2319598 2.0882883 2.5065490 2.6651114 2.7978477 2.5458625 2.3740824 2.8536437 2.4001603 3.2613428 2.1352202 3.6060673 8.8534699 2.2363318 2.4705058 2.6745030 1.8966680 2.6913883 2.4484705 2.6616010 2.3797636 1.8893336 2.2396850 2.9638494 2.5008777 3.3387974 3.2461038 2.2309783 2.3558165 2.2525230 2.5094423 2.4163869 2.2346579 2.4495914 5.9462752 9.0000000 9.0000000 4.1983344 2.8025479 4.9879516 6.4902353 5.6628170 2.3796499 2.8075407 7.3436584 3.1483911 6.9613045 5.5431956 8.5708289 4.5173790 1.8732611 5.7343624 6.8991803 3.6346038 3.1353268 4.2931027 4.3236227 9.0000000 4.1164066 2.8060294 3.9136423 4.6145317 4.0339467 4.0367658 4.9661230 4.5135493 2.5613290 2.6159983 2.3191014 2.6670942 2.7677070 2.7236648 2.6083405 2.7623717 2.2856592 2.3500661 2.3645044 2.8663332 2.5282957 2.4300481 2.3684584 2.4320842 2.7097360 2.6846455 2.4133373 2.3504478 2.6156701 3.0003937 2.4560534 2.2761713 2.7282967 2.5241275 2.4228817 2.6423609 2.4478705 2.4642380 2.5291944 2.5320977 2.6734050 2.3216845 2.4534867 2.3639585 2.2587074 4.8831203 2.4848632 2.3339132 2.8063175 2.7752203 2.6887117 2.7014204 2.8557637 2.6268209 2.5500911 2.5277735 2.6919621 2.2327056 2.4825301 4.2452921 2.8034202 3.1222870 4.0759814 3.7278048 4.2336161 4.4453637 3.9590594 4.1025500 5.3316020 4.8079092 4.4742788 4.2583028 4.4514734 5.2136561 4.5331882 4.8012345 4.9915051 4.5779368 3.9473478 4.1408629 5.9695322 4.6001947 4.1191114 5.6789496 3.2270720 3.4591663 3.2789037 3.5003218 3.2195103 3.3890589 3.5401902 3.3645420 3.1604699 3.4485863 3.1068897 3.8354747 3.1944618 3.1158249 3.2120784 3.1436978 3.3468611 3.0585314 3.3926890 3.2340478 3.4108372 2.9392470 3.4938677 2.9503951 3.2422191 3.0636001 3.3790979 3.5342983 3.4224460 3.6546732 3.2816989 3.3002527 3.2538482 3.3645246 3.0163997 3.3935222 3.4106791 3.4389736 2.8564281 3.6424055 3.0035483 3.4192136 3.5430789 3.4400417 3.1712813 2.8918282 3.1561231 3.7694100 3.5240421 3.4454271 3.5114186 2.9157270 3.7016919 3.7646297 3.3932530 3.4158790 3.0935627 3.1546722 3.1345680 2.4662354 3.3452562 3.3200043 5.6745439 4.0302082 2.4270936 4.0682649 3.5861332 2.6738605 2.0641035 2.8429113 3.6719940 2.4185364 3.1255253 2.8294731 3.2074344 2.6170310 2.3594085 2.9594186 3.2672242 2.1680517 3.1004539 4.4188003 3.5900004 3.5128046 3.2909510 3.3571195 3.4752764 3.6696850 3.1576066 2.8917529 2.9648621 2.9189490 2.7516251 2.8622438 2.4050642 2.5308331 3.5652956 2.4429350 2.6796156 2.6504174 2.8405483 3.0330890 2.5262498 2.9883818 3.0058167 2.8148309 2.7383392 2.6923704 2.5233392 2.6102853 2.5843097 3.0849899 3.0262325 3.1499337 2.8459992 3.0685481 3.0395545 2.5966271 2.6179220 2.6843111 2.6375628 3.0202928 3.1107086 3.1084585 2.8679359 3.0057690 2.9153052 2.9737246 2.5764923 2.7934208 2.6032705 3.1069836 3.2690115 3.8276536 3.7022381 3.9222133 3.4553880 3.5443355 3.1962910 2.6691345 3.0324100 3.3815893 4.6354617 2.9131530 2.9285365 3.1783947 4.3575527 3.8839113 3.1319740 2.9904790 3.9648107 4.3968787 2.6554657 4.4790534 4.3137322 3.9752686 4.5894005 4.1844965 2.8743843 3.4858289 2.7806222 2.8622050 3.2086704 3.6959546 3.1403177 4.0958428 2.8391545 4.3267752 3.0500262 3.0893406 4.8171912 3.9380933 3.9054734 5.2001389 2.6294768 3.2337845 3.0865879 3.1257334 3.3263116 3.1502361 3.0649927 3.1230004 3.0909258 3.1564972 3.3769859 3.2424426 3.0283205 2.9282577 3.1489288 3.3301266 3.2434406 3.3283455 3.1303954 3.5109786 3.8444153 2.9417265 3.2598005 3.5003056 3.2185301 3.0615113 3.0676332 3.0165866 3.2011328 3.2795894 2.9485990 2.9603994 3.2516394 2.9138383 3.0685456 3.0748037 3.0217486 3.0243128 2.8200260 3.0110755 2.9194366 2.9576144 3.3264328 3.0601482 2.4064669 3.4245812 3.0130341 2.3045283 2.9174236 2.3721356 2.6637545 2.5125364 3.1622825 2.5264002 2.5783600 3.1095423 3.5674678 2.4625849 3.2613515 2.6721007 2.6535534 2.0278446 3.1616097 3.3528643 3.8470724 2.8000442 3.4740088 3.4861199 2.0899081 3.1979315 2.1046866 2.8521411 2.9179660 2.8630383 2.9783551 2.5535803 2.5821429 2.7168987 3.3032395 4.1174886 2.7023354 2.7651217 2.5596945 2.8900262 2.4959065 2.7163763 2.9914157 2.6619437 2.6495591 2.8016196 2.8246451 2.6126875 3.0339761 2.7032081 2.8283753 3.0972987 2.7265750 2.5148754 2.9686017 2.8085820 2.7527276 2.8201910 2.5709940 2.6288500 3.1858636 2.7089052 3.0250929 3.0254117 2.9335756 3.1803128 2.8604313 2.9735816 2.8296482 2.8808900 2.7956373 2.9409427 2.5764279 2.6013695 2.8592822 2.9124028 3.0253489 2.5541806 2.9631133 3.0774082 2.8840487 2.7004951 3.1297312 3.7096462 2.7289285 2.9897597 3.2668154 3.1964160 3.2787282 3.8728904 3.4017023 3.0577354 3.0315657 2.8994169 3.6960058 2.9512790 2.8471063 3.0523122 3.1512319 2.9531694 2.9146672 3.1724110 2.9853818 3.1289756 3.1410793 3.2970517 3.1145977 3.3397529 3.0119864 2.8787166 2.9836969 3.1141046 3.2394267 2.9634940 3.3961845 3.1641340 2.7955352 3.1689427 3.1958696 3.3070383 3.0544071 3.1216513 3.1109635 2.8473774 3.0300260 3.4859192 3.2758274 3.4213876 3.3524045 3.0798277 3.2529787 3.4044690 3.2077498 3.2449656 3.5348112 3.2536471 3.0600435 3.3326066 2.7851075 3.5063631 2.9175823 3.0111442 3.2034800 3.2394338 3.1056748 3.1093055 3.4729769 3.1812317 3.3067024 3.3015914 3.1332669 2.7455551 2.8884330 3.2224372 3.0281709 4.1574304 3.0052405 3.0796472 2.9234885 3.1835805 3.1586349 2.9177510 3.0294272 2.8072654 2.8378829 3.2184827 3.1671711 2.9324467 2.5548191 3.0084442 2.6605827 2.9599021 2.7955782 2.8293639 3.3240492 3.3530148 3.0913008 3.0283648 3.0897462 2.8728384 3.1248009 2.8740589 2.9879752 2.8367491 3.1407874 3.5703770 2.4572711 2.7677103 2.5424030 2.4857082 2.5135676 2.4470675 2.7669592 2.6462093 2.5893277 2.8596657 2.4774164 2.5289570 2.8627254 2.2731486 2.7802765 2.8329139 2.5486720 2.6116934 2.7105208 2.9115431 2.6206892 3.1069560 2.6835937 2.4283559 2.6091392 2.6357714 2.6636001 2.9185141 2.4774670 2.6507231 2.9970755 2.4336075 3.4632563 3.2927341 2.6885587 2.6540405 3.4492834 3.3632878 2.3105834 3.1623852 2.6076097 3.4165635 2.8922060 3.0375569 2.7452202 3.3357133 2.7852361 2.7799606 3.3591928 3.0587073 3.1908731 3.2928301 2.8583157 3.4306742 3.2009209 3.1884198 3.0313878 3.2321078 3.6954139 3.2720724 3.2642921 2.4851334 3.2356563 3.2574856 2.2984264 4.0158142 3.0694193 3.9958745 3.3400826 2.8626028 3.4456928 3.2420140 3.5680088 2.7951669 3.9498065 3.7251598 3.8120065 3.0698784 3.2522040 3.5704225 3.4743743 3.2336854 3.6527743 3.5916472 4.1175617 3.3659316 2.8645663 3.2145929 3.2766879 3.5791433 3.4582310 3.7227367 3.1633502 3.0797653 1.1363796 1.2147730 1.2916117 1.6168215 1.2995308 1.1804074 1.2216024 1.3768952 1.3886986 1.2217515 1.4906140 1.4515188 1.3037740 1.3433525 1.4211527 1.2486583 1.4441126 1.4326481 1.6108020 1.3686218 1.3248982 1.2497515 1.4157599 1.5968191 1.3265494 1.4210501 1.4198287 1.3221926 1.6149047 1.5770166 1.5027935 1.5790074 1.5525422 0.0000000 1.6157513 1.3066037 1.4857032 1.3880597 3.2047964 1.9751352 1.4214819 3.1981426 3.2198795 3.0291121 3.2905903 3.2194818 3.2106422 2.1677246 3.4619161 1.5425459 3.2167795 3.2740943 3.1426432 3.2422913 3.2787087 3.3346290 3.2468276 3.0671936 3.1813594 2.0065113 3.4743729 3.0867256 3.1519421 3.5421933 2.9714444 3.2829664 3.1543969 3.4067326 3.3891633 2.4162185 1.7954530 3.1328657 1.1908084 3.7828069 1.6836967 1.9929988 4.1815910 3.3829706 3.5031585 4.0182794 2.3498668 2.4726523 2.7774654 2.6395710 2.1396982 3.2143245 3.0804217 2.9028985 3.1311849 2.6490458 2.9937267 3.2196165 3.0123072 2.9903056 2.9777201 3.1818529 3.2058744 3.1755768 2.9571442 2.9224250 2.9404168 3.1370782 3.1217209 3.3417896 3.3166904 3.3600050 3.0228861 2.9133582 2.9517401 2.6847669 2.7612984 2.7865407 2.9541009 3.0018409 2.7104222 2.9701691 3.2251279 3.3012607 3.0246633 2.8681624 3.0472171 3.0837162 2.7648223 2.8942153 2.7548235 2.7162919 3.0932199 3.0483099 2.8494070 2.8308374 3.2812399 3.0915592 3.1507920 3.1363966 3.2851972 3.3401292 2.6839263 2.7970424 2.3582761 3.2624428 2.6206258 4.0031232 3.3806858 3.4179733 3.1122204 3.1571895 2.9730286 2.6452650 3.4663466 3.2382355 3.0707984 3.1612481 3.2585742 3.0536252 2.9354097 3.0167967 2.9785787 3.2171572 3.7157313 3.3223476 3.3521724 3.4581073 3.0717066 3.0655594 3.3839212 2.9800160 3.1694012 3.2175022 3.0234217 3.1875626 2.9272075 3.1629829 3.3643732 3.0444782 3.3282154 3.0375837 3.2270030 3.0346012 2.7284803 3.0301757 3.4568121 3.1037204 3.3778678 3.4723541 3.0707282 3.2484935 3.3205398 3.1629861 2.9451464 3.5324832 3.5429570 2.9616369 3.1696597 2.9556218 3.5171279 2.7050983 2.7682135 2.7053402 3.2730247 3.1534242 2.8438418 3.1945349 3.4338988 3.2234940 3.4343757 3.1419957 3.2898734 2.9357176 3.2638909 2.9180961 2.8868066 3.0045770 2.5399686 2.7019548 2.4864566 3.2398457 3.2004688 2.9386467 2.7723275 4.0130686 3.0378047 2.8273932 2.5890836 2.3652883 2.3436576 2.6465266 2.4791783 2.3928674 2.5310177 2.4637776 2.3433914 2.2194739 2.4010633 2.3182486 2.4229320 2.3002039 2.5398688 2.1540853 2.4640716 2.3510015 2.5639911 2.5684459 2.2900653 2.6624261 2.5051142 2.5595529 2.8853418 2.7214496 2.7735887 2.5396838 2.5585970 3.9988103 2.4962005 2.9935495 3.0083170 2.5433106 4.7294336 2.6058683 2.6973079 3.3410481 2.7371374 2.7510593 2.5347650 2.7206689 2.9750256 2.1082387 3.7140690 3.8087040 3.4410432 2.3766280 3.9535325 4.0118465 3.1075213 2.9117980 3.8886086 4.1033850 3.5936410 4.3883285 4.4939815 4.4727477 4.4713191 4.5486954 2.3920271 2.2901783 4.0077138 4.3800381 4.9604450 3.7873695 4.0478708 4.1006455 4.6913842 3.7130475 4.7264473 3.9470379 3.9818147 2.9725775 4.1839239 4.5796812 4.3471929 4.5375265 4.5318758 4.6868859 3.8508863 4.4072731 5.0935452 4.8859420 5.1686195 4.3005915 5.0334748 2.8626822 3.2942305 2.9639339 3.2367603 3.0877685 2.7767153 2.4921113 2.8941959 2.8885502 3.0439258 2.7855369 2.9919577 3.4290039 2.7363327 2.7808900 3.3645192 2.9056222 3.3059956 3.0841583 3.1497821 2.7971565 3.1210925 3.0710177 3.6591820 3.2926531 2.8155331 3.1256809 3.1749949 2.9631376 2.8598216 3.5504579 3.2697084 3.4470570 2.5590979 2.8160324 3.3165777 2.4480725 3.3543016 3.9764230 2.9876334 2.7383541 3.2257238 3.7042963 3.1793225 3.4871466 4.1178121 4.1356431 4.1581434 2.8842065 3.5572539 3.2558459 3.1043195 4.7816087 8.1504510 3.2275738 3.0265326 2.7072271 2.8415077 2.8189077 2.3587553 2.7024392 2.7131151 2.8176818 2.8644834 2.6661653 2.8559176 2.6530815 3.1987016 2.5869039 2.7771541 2.9361710 3.0676495 3.5426448 2.9464760 2.8583324 2.9878321 3.4630501 2.9699457 2.9031723 3.1616484 2.9219881 3.1204930 3.1835092 3.0451547 3.1363563 2.7166375 2.9400169 2.6182583 3.0907598 3.0390259 3.0233526 2.9196719 3.1847109 4.4602151 3.4601232 3.3186012 3.5102565 3.2590047 3.3841130 3.3137693 2.6522285 2.8763476 3.6263339 9.0000000 4.5563562 2.7853117 2.5287956 2.4933841 3.4278127 2.4054521 2.4322666 2.4341629 2.3274860 2.4504504 2.2887998 2.4599522 2.4871182 2.4876513 2.3608596 2.7580374 2.4217040 2.5441458 2.5294710 2.4277161 2.3463534 2.2367645 3.2648527 2.3343147 2.4946778 2.4633497 2.5544015 2.5751539 2.6059652 2.5248566 2.4342523 1.8541737 2.8333577 3.2988824 2.8063347 3.0817166 3.0817166 3.1308588 3.1308588 3.1695016 3.1048769 3.1381162 3.1759143 3.4264977 2.8919807 3.9188700 3.8279984 3.8279984 4.0641380 4.0489348 3.8149566 4.3256564 3.6995978 3.6995978 3.4969555 3.4969555 4.1916760 3.9119912 1.8469624 1.8469624 3.7759660 3.3875133 2.1875881 2.1875881 4.3015398 4.3015398 2.3680955 2.3680955 2.9675776 4.9265239 2.0634746 
BAFFRI015315_KOG1446                                                                                                                                   2.9031271 3.4753453 3.6406379 3.3317844 3.1844189 2.7773914 3.5740598 2.9612802 2.9517208 3.4974062 2.9039502 3.4797005 2.7068806 3.9628992 2.9539429 3.3022955 2.7533998 2.9184506 2.6704086 3.2651572 2.6486813 3.1013194 3.2253062 2.3192744 2.8665324 3.0210257 3.5621309 2.6888638 3.1251490 4.0360620 2.8671978 2.7898596 3.1606524 2.8119924 2.8184698 2.9267119 3.6233861 2.5072164 2.8473384 2.9065616 2.9697924 3.0452207 2.8847160 2.9480732 3.2695153 3.0791695 2.7920224 2.7266156 2.3253189 2.7606656 2.3891730 2.5785534 2.8900736 3.5887091 2.9498162 2.7709776 3.4999752 2.6840234 2.6015606 3.0136044 2.8789114 2.5188379 3.3103567 2.8511568 2.5555010 2.9298525 3.2494294 3.4890751 3.6849442 2.4235873 2.9231937 4.0017987 2.3979036 2.9305059 3.2864212 2.9968192 2.9191918 2.9520227 2.8228494 2.8824480 2.9109625 2.7893795 2.9914055 3.4310198 3.1679709 2.5676130 2.5703991 3.0716201 3.3106837 2.9279625 2.8093734 2.9324739 2.9330172 2.7122740 3.1063079 3.0558512 2.7800368 2.9198748 2.9825283 2.9433286 3.1412105 2.9123202 2.9500136 2.9047030 3.0594510 2.8374053 3.0264160 3.0899757 3.1067742 2.8265629 2.9977663 3.1225381 2.8252063 3.3700312 3.0864574 3.2014491 3.0429291 2.7863028 2.8409371 2.9671374 3.0188874 3.0256727 3.0984810 3.2325544 2.8745337 3.0447717 3.3167171 2.8333654 3.3758835 3.0753038 3.1983645 3.4015576 3.6373584 2.8028274 3.6182518 2.4795205 2.4891619 2.5325989 2.5743840 2.6579647 2.5567175 2.5325178 2.8721324 2.4972331 2.6934559 3.0380760 2.6297691 2.2757135 2.5761245 2.3596236 2.4557860 2.5553536 2.6750454 2.6383069 3.7494445 2.8368262 2.4083442 2.6020133 2.6369112 2.4517724 2.7383015 2.4933161 2.7414732 2.8748004 3.1426283 2.5828880 2.9627824 2.2674462 2.6770401 2.7284159 2.6573058 2.5895916 2.4369934 2.7414395 2.5182285 2.4153013 2.4783296 2.4435425 2.8101060 3.1377280 3.1201612 3.0070093 2.7518116 2.8558147 2.9325886 2.9123326 2.8451391 2.9494734 3.0746300 3.2686409 3.1512550 2.9575309 2.6191418 2.8843264 2.9282797 2.8265347 2.8185373 2.6873380 3.0003370 2.4721852 2.9077708 2.9007309 3.0893857 3.1334175 2.9950753 3.1646927 3.2983734 3.4108070 3.2755064 3.0625419 3.0538650 2.9478587 3.8635204 3.2228450 2.9051329 3.2793954 2.8294138 3.3945509 2.7645098 3.0225176 3.0819805 2.7983849 2.8811248 3.2492489 2.8376346 2.8364889 3.1252391 3.5138707 3.3150628 2.7262768 2.8618666 3.1524726 3.0249827 3.2274937 3.1002332 3.0914328 3.1580694 3.2290817 2.9620285 3.0511394 2.6491048 2.8933665 2.7302757 3.4299822 3.1326592 2.9399389 3.1314297 3.1203523 3.2380913 2.8462906 3.1796766 3.5273089 3.2242508 3.0794146 3.2391367 3.2283341 2.7504278 2.8306717 3.6993936 3.1779433 2.4636278 3.3273832 3.2012134 3.1821727 3.3489916 3.2076080 2.2457844 2.5834358 2.2517885 2.1260068 2.3326005 2.2507441 2.4859281 2.3657081 2.1841388 2.3465776 2.0188582 2.3345397 2.3279447 2.3749857 2.3368818 2.5839784 2.4496472 2.2926117 2.1107491 2.4503936 2.4669467 2.6415935 2.2286520 2.5883726 2.4719716 2.2350852 2.3064388 2.5462771 2.4647113 2.5185612 2.1015027 2.6480153 2.3788230 2.4641471 2.3647174 2.3455590 2.6207575 3.1992223 2.2650183 4.2703429 3.1439177 3.3923642 3.3931113 2.9401435 2.9862477 4.4578571 3.4276948 2.7934921 3.2377649 3.5789440 4.3709576 4.8281069 3.0602082 5.5055662 4.9543254 4.7944614 4.1803958 6.3323938 5.3485117 6.3612963 5.4372660 2.4487746 4.5550273 4.8349991 2.4125287 6.1680912 4.7993137 5.0161370 5.2000114 3.1130291 5.2293625 4.3285282 6.4374943 4.8597819 4.5344426 5.0163526 4.8160982 5.4979763 4.6435037 4.8156177 4.6810570 4.4657820 5.5131788 5.1517284 4.7869758 4.2842002 4.7432069 3.7729794 5.8530040 4.3595826 5.5488988 4.5718685 5.1479681 2.4701961 2.8325805 2.5820546 2.4404207 2.6155614 2.3970421 2.4594634 2.7326167 2.7414121 2.6078746 2.5650681 2.7236427 2.7637134 2.5300196 2.4907995 2.7996235 2.6329967 2.7688680 2.9082715 2.3173561 3.0172781 2.6295302 2.8840764 2.8590455 2.4982908 2.8644191 2.7208707 2.5577624 2.5042044 2.9450327 2.5992564 2.6239448 2.4961064 2.7977572 2.3454985 2.6355270 2.9938256 2.9467753 2.8075171 2.8804683 2.9245030 2.6731672 3.0012161 2.5407315 2.7852073 2.6593908 2.7725323 2.7185244 2.6804872 2.6672401 3.0092894 2.9005538 2.8114409 2.9766514 2.8516413 2.2456388 3.1395610 2.4428147 2.9668116 2.7754582 2.4477249 3.0632907 3.0045269 2.5022227 3.2023406 2.5836851 2.1973606 2.3766078 2.4798337 3.3650493 2.3619505 2.8894170 2.6533686 2.9574945 3.7998674 2.6560747 2.8073563 2.3945610 2.6334106 2.1591055 2.4828165 2.4416485 2.2101484 2.1316861 2.0636198 2.3466796 2.1116316 1.9667812 2.4561937 2.0808387 1.9407090 2.2838350 2.0061463 2.2856249 2.1241539 2.3776735 2.0433466 2.3009710 2.0574699 2.4574003 2.3119009 2.3030829 2.4023343 2.2585049 2.5068062 2.2689742 2.1111628 2.2808713 2.2611416 2.5785906 2.3528975 2.0620218 2.4789221 2.4445537 2.6641061 2.8307100 2.0908340 2.4725065 2.4773976 2.7328689 2.9256851 2.7114706 2.7344545 2.3296143 2.4456444 2.9548330 3.1058717 2.2923036 2.2770642 2.5286103 2.7585231 2.4602589 2.4738335 2.3804635 2.7362120 3.1205619 2.6098475 2.4472984 2.4328611 2.8644554 2.6079360 2.6427431 2.6752135 2.3187103 2.6854363 2.6333710 2.6699776 2.8658054 2.5454071 2.7748631 2.5898248 3.0750059 2.6499381 2.7546357 2.5140115 2.4506918 3.0493725 2.9300133 2.4844285 2.8819557 2.5464987 2.6606849 2.4885273 2.5313209 3.0297512 2.7642905 3.1322589 3.1849883 3.0391170 2.9396269 3.0249905 3.0391170 3.7867296 3.4146078 3.6629573 3.7123466 3.7701705 3.5862570 3.8120028 3.7410353 3.5575278 3.4022638 3.5002909 3.3893605 3.2295436 3.6239445 3.1450453 3.5562684 3.2981145 3.7546575 3.5606952 3.3995850 3.5102590 3.5165105 3.5951718 3.5731416 3.1490363 3.6456265 3.2687441 3.3565290 3.4742866 3.4533204 3.3457885 3.1289191 2.9544734 3.3048517 3.4864969 3.2653381 3.3384332 2.9639257 3.4127841 5.0542325 2.5969197 3.7882986 2.4304396 4.2354297 4.2094454 4.4132871 3.3744101 4.5112801 2.8173972 2.5091811 2.2821571 2.4914039 2.5781372 2.5612107 2.4432225 2.3451488 3.1588228 2.6044057 2.5036954 2.4216875 2.5331237 2.3682345 2.5280316 2.6096216 2.5839441 2.6061799 2.7299939 2.8223994 2.4498746 2.9375019 2.4740861 2.8995748 2.7139901 2.3709307 2.3603668 2.5565868 2.4944681 2.7271958 2.6066765 2.5937712 2.9290571 2.5399222 2.7561395 3.0381595 2.4670074 2.6789838 1.9881344 2.6491402 2.6631236 2.5399294 2.3976375 2.6211134 2.7880272 2.7319727 2.6129619 2.5198949 2.7678075 2.5291914 2.7599596 2.4351396 2.9781691 2.4772310 3.1639414 2.5962669 2.5385571 2.7849005 2.5842141 2.5771815 2.7666844 2.1516298 2.4899016 2.6420631 3.1833823 2.9662588 2.7841677 3.1513639 2.6276700 2.6921343 2.9715277 2.5086943 2.6571055 3.1397131 2.4951284 2.6904678 3.0344800 2.4374076 2.6356917 2.9716759 2.7828447 2.7713402 2.2936590 2.4725711 2.9542857 2.3126990 2.6900766 2.5684257 3.0980455 2.9972151 3.5158482 3.3814984 3.4206311 3.2923366 3.5337243 3.2603469 3.7158030 3.3165754 3.4757463 3.5253989 3.3639154 3.5084541 3.3410587 3.4568753 3.2510320 3.3046731 3.0321079 3.5140263 3.3105148 3.4464373 3.0040335 3.2430897 3.2446343 3.3147174 3.5066370 3.1803216 3.0741604 3.3505475 3.2101000 3.0438758 3.1683471 3.0533518 3.0736430 3.1027155 3.2011043 3.3720638 3.2084804 3.0774694 2.8865926 3.5526701 3.3188765 4.0211037 3.4076134 2.5497933 2.3650794 2.6637829 2.6159128 2.4340832 2.7091478 2.7283054 2.5122998 2.7268625 3.3801726 2.4331757 2.5095610 2.4646471 2.4597642 2.8742061 2.7041611 2.5476146 2.3285218 2.6704545 2.7799541 2.9295876 2.8370495 2.7668507 2.6779935 3.3155597 2.7344705 2.6193281 2.5483404 2.3699322 2.7244976 2.6607279 2.9412797 3.0348882 2.6739128 2.6077960 2.4292892 2.7819803 3.1430598 2.9934993 2.5267181 3.1194238 2.3387765 3.2970554 3.3664885 2.9634252 2.8957838 2.9011079 2.8726227 3.0789562 3.1779816 2.8231292 2.9461666 3.2106628 2.9727205 3.2999125 2.7977115 2.7024555 2.5167289 2.7051594 3.2179810 2.5101188 4.1001959 4.0384953 3.6895810 4.0049502 3.6997459 3.8790978 3.5033643 3.4661451 3.8786910 4.9686073 3.5333173 4.3140150 7.9862651 2.4576710 2.3389736 2.5198075 2.5100315 2.4799125 2.4445004 2.3743984 2.3522763 2.3505680 2.3281745 2.3561753 2.4030416 2.4396907 2.2903713 2.3172592 2.4486579 2.5714630 2.4728604 2.7269835 2.4375996 2.4002009 2.2894496 2.4633905 2.6802139 2.7023775 2.5981311 2.6157509 2.5751199 2.2482251 2.6510038 2.6562808 2.6804748 2.6549159 2.8352047 2.6913837 2.6716075 3.2359064 2.9134359 2.4007531 2.4624933 2.7708357 2.6252954 2.7594387 2.5471182 2.7285680 2.5494272 2.7248691 2.7472538 5.7533345 2.3559153 2.0256212 2.4821691 2.5285994 3.1494235 4.9053185 2.7610354 2.9142647 2.5973216 2.8271059 2.6635394 4.1322873 2.6083393 2.9273490 2.9346018 2.5323269 3.0390187 2.9485501 2.2150686 2.6953917 2.8871026 2.7320518 2.1083936 2.9676835 2.5038029 2.1319157 1.8378620 2.5969075 2.9618036 3.5175427 3.1226388 3.2218273 2.2179937 2.5458014 3.4516350 2.8659160 2.4631296 3.2200688 2.5313385 2.6867226 2.8506102 2.6561508 2.2449702 1.9637490 3.0614296 3.0514629 2.8351421 2.6369598 2.8178265 3.1733688 3.1180809 2.8460139 3.1709810 2.6996297 2.8205958 3.1882969 3.3180861 3.2088439 2.9391714 2.7085541 2.7480130 3.5066930 2.9749378 2.7591343 3.0717685 2.9620889 2.6966669 3.4620543 3.2927428 3.3208431 3.3102128 2.6584402 2.6462841 3.2516874 3.0969119 2.8172629 3.4823147 3.1821786 3.0078937 3.1133904 3.0968415 2.9202061 3.3062548 2.7441188 3.9708296 3.0237935 2.8456867 4.0399948 3.2479053 2.9425738 3.5545743 2.6157929 2.7983858 2.4482871 3.3024700 2.4645261 3.0594178 2.8679620 2.9627718 2.8825481 3.2047628 2.4505532 2.9992065 3.0898697 2.8998513 2.2960718 3.1412995 2.6616361 3.4671190 2.9046611 2.9100119 2.8954210 2.4512483 2.7211401 3.0726513 2.2825396 2.6677134 2.8434100 2.9167142 3.1011736 2.5435508 3.0212241 2.1812259 2.8166361 2.3660047 3.2906455 3.3605730 2.8775328 3.3658658 3.6462189 2.6046785 2.8431120 2.5324519 3.2065625 2.6961769 2.3819934 2.3748650 2.7287974 2.3973538 2.5504283 2.3383133 2.3474890 2.4754543 2.3462366 2.4943864 2.1250672 2.6004027 2.4626859 2.4836804 2.4454584 2.6966415 2.3722492 2.4000378 2.3246870 2.2612042 2.6683308 2.2269012 2.6657034 2.4684000 2.5415055 2.4733909 2.4417807 2.3401179 2.3889194 2.4190686 2.1765427 2.5962673 2.7237341 2.7150034 3.1542275 2.6184983 2.4544008 2.8406521 2.8849050 3.0364628 2.7821966 3.1667713 2.5628738 2.4794686 2.6184750 2.5385362 2.3596868 2.6718059 2.5387708 2.4410306 2.3723485 2.9218676 3.0710931 2.6686221 2.7395072 2.7472667 3.2523470 2.9892366 2.6523984 2.6339877 2.1750694 2.4083318 2.6597291 2.6670557 3.2381832 2.6288568 3.0041314 2.4345429 2.7752204 2.3546152 2.8221040 2.6687702 2.5337019 2.7726597 2.7955286 2.2833749 2.6104880 3.1116863 3.3174510 2.9261912 2.4070582 2.4806369 2.8703975 3.2090802 2.5430837 2.7814524 2.5003695 2.3818485 2.4308555 2.3805122 2.4149097 2.4782968 2.3187221 2.3827799 2.4233432 2.3541430 2.2752883 2.4046415 2.3352341 2.2267771 2.4734770 2.2349089 2.7544175 2.3366300 2.4079352 2.1217964 2.4479382 2.4192101 2.3671678 2.4660255 2.4226950 2.7106814 2.4525763 2.4504144 2.3853700 2.5735780 2.4589501 2.3776304 2.5444867 2.7906170 2.6696373 2.8411766 2.5756015 2.8869148 2.3257262 2.8238306 2.4144675 2.2215707 2.1077466 2.7998592 2.2026872 2.0239810 2.6404106 2.1735578 2.2125402 2.1737520 2.3120516 2.2486574 2.1977618 2.3365168 1.9939404 2.0891035 2.0236482 2.1538710 2.1319077 2.6570609 2.5129751 2.3044332 2.4664868 2.4278443 2.0411554 2.2281032 2.3851022 2.9937325 2.6296537 2.3657937 2.9759316 3.1850666 2.8650125 2.3047236 2.9700192 2.3685777 2.6883935 2.2277886 2.9247856 3.0463700 2.9477700 2.7958707 3.0144524 2.7233341 2.3717641 2.4668898 2.3610499 2.7935833 2.9307083 2.3186606 2.6606260 2.5173038 2.9476986 2.7245699 2.5009136 2.3759787 3.4465540 4.6640285 2.2791094 2.3804108 2.5717525 2.7334669 3.0799223 2.3222632 2.5387946 2.4419642 2.0465723 1.9803253 2.7326040 3.3316368 2.5242640 2.3405375 2.8506031 2.9464473 3.0995906 2.4746384 3.4045307 8.0578527 2.7701083 2.4696168 2.7693878 1.7103184 3.2721275 3.5148717 2.4314899 2.9214547 2.3397456 2.7853581 2.7049139 2.4157405 3.0575499 2.9299628 2.6773217 3.0470879 2.3808854 2.0851800 2.4787415 2.2151374 1.8754370 6.7949629 7.7566843 8.9999985 4.5825658 2.7124770 7.6474639 6.3523316 6.8037809 3.2571518 3.0556685 6.1717515 3.9257305 5.8654488 4.9518257 9.0000000 5.0713939 2.0359894 5.8520616 5.9290783 4.9900241 3.5766338 5.9415156 4.6190701 9.0000000 4.4866350 2.4566345 4.4666877 3.4605890 3.4355027 4.3807638 5.3224740 4.9215712 2.4661667 2.5378369 2.2957052 2.4412606 2.4552034 2.5081686 2.9293917 2.9942545 2.6427526 2.6373992 2.5304571 2.9353721 2.8022196 2.7201206 2.3172233 2.4802607 2.7781729 2.7645531 2.5096481 2.4784768 2.5758292 2.7030467 2.5787111 2.4257355 2.6897756 2.5084482 2.6151145 2.7400425 2.5366302 2.5186120 2.5119349 2.7649856 2.6956947 2.5307100 2.9071973 2.6255768 2.3421330 4.3900862 2.5553664 2.2458374 2.7261807 2.6563077 2.8542701 2.9902137 3.0394563 2.8352438 2.8049520 2.8733095 2.6999795 2.6626695 3.0526788 4.0316646 2.7113404 2.8233869 3.9885909 3.8300265 3.8254860 4.0980377 4.3982284 4.3955483 5.3729895 4.3016549 5.0168526 4.1625950 4.6984413 5.4175327 5.1797899 4.0370969 4.4934508 4.4544593 4.3907602 4.3477863 5.2376078 4.8187565 5.3604454 6.2345637 2.9485746 3.3028552 3.2812053 3.1699650 2.8502544 3.0517457 3.5262419 3.2970045 3.2187470 3.0534317 3.0893369 3.2957116 3.2184475 3.2219886 3.3402248 3.4684334 3.2123390 3.0538461 3.3280046 3.3050334 3.5695811 3.0526457 3.4434526 3.5056313 3.5854621 3.0842172 3.6649973 3.0068947 3.4266037 2.9975512 3.6008240 2.8571499 3.4251609 3.4666155 3.1078007 3.4392846 3.6087171 3.1235211 2.9593704 3.3930763 3.2328258 3.5120042 3.7051296 3.5729412 3.5238680 3.2153074 3.3950818 3.5097350 4.0654355 3.1342059 3.7100432 2.9650564 3.7101782 4.5290949 3.7623267 3.2393229 3.4788083 3.3106242 3.8412825 2.9184157 3.3371332 2.7979039 4.0733358 3.8632232 2.7080556 3.6568276 3.3963834 3.1441612 2.0628706 2.8734346 4.4682711 2.1639495 2.8989899 2.9435427 2.5467876 2.5759953 3.1223771 3.7535190 3.5626140 2.1964658 3.2628190 3.2366893 3.3594133 3.4749458 3.3136178 3.0364609 3.2111081 3.3296738 3.6564380 3.0351979 2.4967559 2.6739798 2.5702129 2.9817539 2.4740458 2.7727033 4.1558486 2.6346476 2.7642768 2.7509875 2.6742520 3.3032325 2.5181851 3.0603824 2.7584883 3.0857829 2.4620194 2.8485793 2.7378244 3.1294543 2.8595337 3.0461328 3.0630870 3.6012168 3.3479566 3.3096165 2.8971429 2.5957211 2.8290040 2.9224621 2.9685441 3.3316910 3.2618228 3.5370085 3.2174109 3.0381390 3.7728514 3.4655564 3.1317626 3.1681131 2.9248417 3.2823729 3.4674552 3.5519418 3.6553066 4.4089504 2.9926072 2.9207016 3.3433738 3.2369739 3.3215150 3.5933256 4.2838616 3.5713582 3.8626322 3.5006131 4.7942460 3.0264631 3.5043491 3.7616718 4.9242534 3.9726829 3.1328698 5.0360897 4.7267006 3.6640180 5.0754764 5.4350141 3.6943334 4.2811959 4.0212016 3.8603794 4.0386660 4.9229111 3.8197081 4.3990975 2.3260606 4.1430942 3.2958203 3.1127443 4.4576285 4.3754124 4.6008870 4.1760091 3.1032926 3.2024136 3.0140554 3.0358190 3.4572996 3.0351517 3.2245809 2.9422342 2.9803130 3.2446514 3.0795525 3.2868944 2.9661925 3.1625656 3.2664387 2.9083107 3.1795042 3.2771021 3.0367698 2.7614125 3.5860406 2.7131394 3.1624713 3.0682840 2.9882288 2.9962317 2.7295370 3.1463600 3.3352583 3.1758974 3.0520011 2.8743964 3.5690499 2.3507915 4.0069907 3.0298485 2.7220784 2.8789508 2.7670262 3.1779811 3.1708331 2.9666508 3.5537178 2.7991360 2.4789769 2.7570427 3.2642764 2.6763653 3.1166945 2.2407886 2.4985396 2.5663337 3.2139965 2.9392469 1.9514496 2.9723407 3.8616274 2.6996410 3.2067793 2.6423088 2.4165793 1.8433779 2.6311071 2.9470838 3.1592352 2.7209907 2.7955277 3.5248318 2.7562631 2.8543627 2.8362981 3.3933245 2.6560340 3.2714034 2.8705977 3.3877044 2.5306232 2.8025636 3.8379550 3.3615907 2.6448359 2.8056514 2.5386204 2.6936543 2.5711048 2.6506005 2.8414674 2.6356723 2.9628865 2.5748275 2.6435028 2.6676515 2.8860980 3.0051821 3.1702387 3.1206041 2.7848974 2.4765543 2.6471066 2.8206945 2.6803199 2.9164849 2.5378978 2.5444680 2.8599255 2.7044231 2.9862647 2.8488667 2.8378007 2.7863329 2.6625289 3.0525737 3.1082166 2.6753125 2.8292550 2.8909253 2.4976745 2.7081514 2.8828463 3.2512190 3.2314056 2.8477640 3.0839059 2.8388382 2.7857267 3.2697685 3.2294392 3.2538793 2.8529376 2.8052044 3.7112573 3.0704376 2.9547357 3.0549302 3.1910028 3.1372353 2.5527858 2.4856849 2.8016031 3.1386575 2.7278726 2.9254774 3.0110300 2.8928792 3.3243533 2.9000316 2.8848071 3.2568687 3.3091058 3.0869958 3.4507380 3.0838648 3.1379908 3.1367896 3.0730872 3.1446650 3.0105324 3.0701909 3.6259760 3.0845768 2.6987062 3.0877819 3.1070458 3.3929505 2.7839363 2.9962148 3.1702884 3.0132697 3.0538567 3.5022947 3.5349230 3.2049736 3.6327920 3.3032414 3.3059157 3.4963672 3.1083721 3.2299919 3.4367784 3.1983689 3.2042362 3.2968139 3.1345956 3.3066126 2.9499678 3.2318661 3.3682831 3.2630242 2.9335282 3.1638981 3.5384143 3.2053924 3.4027974 3.1800280 2.8757151 2.8419881 2.9059629 2.8823428 2.7406103 3.7987172 2.8264888 2.8452277 3.0654746 3.1292291 2.8933226 3.0286959 2.9903367 2.7218673 2.6125251 3.1061852 2.9378376 2.9918927 2.7636151 2.8598504 2.8738165 3.4026810 2.8103688 2.8902631 3.2317696 3.3085719 2.9913911 3.0054279 2.9021162 2.8626365 3.0230328 3.2984629 3.2845330 2.5574045 3.0490473 3.7104799 2.8496356 2.8249821 2.8332656 2.9415675 2.4884853 2.6565248 2.9323451 2.8117380 2.8010718 2.8808676 2.8589865 2.6248092 3.1283614 2.7593683 2.8867534 2.9514016 2.8830153 2.5592090 3.0681840 2.9533020 2.8064638 2.8745817 2.9251140 2.9928199 2.3970830 2.9080792 2.7034327 2.9170920 2.8604388 2.7460749 3.0773575 2.4779092 3.4636298 3.2417794 3.2523427 2.7140141 2.9143688 4.1575781 2.4960547 3.5864930 3.1271043 3.7349371 2.9395186 2.9923646 2.8629956 2.8073070 3.1827660 3.0984030 3.5831297 3.2048760 3.5630622 3.3703369 3.0918933 2.6193857 3.1240155 3.6650842 3.2109369 3.4333801 3.7421624 3.1409488 3.7828623 2.4592039 3.2707075 2.8383769 2.3265494 3.3262173 2.4067468 4.1860445 3.5163025 3.2383536 3.7254228 3.4786098 3.1028265 2.6988041 3.6849728 3.6422601 3.3819765 2.4875501 2.8908295 4.0146112 4.1521360 3.6477024 3.6815313 4.1304142 3.8893048 3.7465252 3.6532080 3.2638342 3.4206716 3.7892690 2.8507940 4.0934727 2.9413839 3.0229520 1.3126582 1.3506786 1.3393008 1.6059551 1.1504566 1.2059954 1.2395975 1.4692036 1.0888440 1.1063218 1.5640129 1.4735666 1.2836278 1.3581514 1.3684339 1.1756638 1.3322809 1.4719743 1.3471023 1.4200390 1.4508422 1.4694532 1.3844962 1.5382820 1.3899589 1.1987323 1.5713410 1.4156656 1.3116103 1.3545334 1.3895694 1.4797747 1.5892940 1.6157513 0.0000000 1.6683472 1.5037261 1.3404203 3.2925018 1.5597599 1.7932411 3.3970006 3.2619160 3.0835682 3.0729322 3.1471677 3.1773708 2.2345258 3.2394315 1.5066862 3.3411295 3.2101372 3.3726614 3.1368757 3.0963892 3.4532991 3.3507816 3.1670057 2.7540817 1.9505464 3.4759898 3.1788440 3.3233509 3.7304476 3.2711583 3.1339166 3.0244705 3.2769940 3.8795152 2.1213594 1.9799947 3.3302152 1.0951180 3.4549193 1.8068251 1.9299340 3.7765342 3.1696810 3.0292660 3.7670676 2.0775173 2.7349852 2.7789437 2.4754963 2.3784435 4.0820155 3.1174527 2.8620366 3.3644462 2.7798064 3.0508627 3.0897516 2.8827038 2.9762957 2.9736836 2.6513813 2.9821480 2.9275964 2.7605197 3.0252282 2.8881007 2.8679113 3.0018545 3.1450509 2.8693439 3.2777432 3.0672938 2.9501268 3.0289114 3.0092217 2.7043717 2.7495057 2.8448894 2.9853542 3.1501275 3.0168248 3.3100601 3.1699373 3.0700307 2.7494646 3.1445805 2.9903148 2.8617318 2.9632025 3.3602068 2.7233578 3.2134486 3.1772523 3.1921711 2.9696487 3.2171346 3.1066586 3.3142967 3.3267735 3.2470014 3.0349926 3.4528857 3.0826652 3.5623170 3.8484372 3.1875940 6.3196096 3.5818548 3.0253797 2.4302491 2.8982152 2.8908524 2.7881380 2.9075180 2.9293948 2.9539067 3.0474268 3.1947386 3.2376013 3.0964496 3.0944377 2.8843677 2.8718486 3.4630632 3.4050820 2.9657219 3.1373607 2.8726078 3.0148846 2.8464394 3.0879743 3.1395056 3.0630888 3.3381208 3.3930705 3.1557041 3.1472872 2.8893072 3.3298035 3.0418418 3.2860129 3.2562703 3.1606488 3.1315317 3.3796929 3.3298324 3.1005822 2.9784296 3.6959181 3.3230992 3.5887345 3.1572488 3.7293916 2.9612740 3.6045364 3.4721089 3.2566407 3.2798870 3.4319834 3.5356621 2.9318385 2.9843017 2.9223858 3.3300642 2.7322715 3.2628848 3.1238493 3.9949005 3.3731238 3.2014093 3.7237743 3.3595721 2.9716079 3.1113131 2.9275528 3.5230864 2.4609704 2.8533771 2.9773932 2.8822402 2.7868449 3.0760725 2.9180593 2.8105965 2.7845655 2.9953049 2.9225703 2.7334417 2.5441085 2.4235744 2.2321520 2.2613689 2.4872494 2.2860643 2.0924814 2.3626553 2.4233175 2.6236482 2.5302153 2.4546229 2.2334930 2.2918450 2.3769879 2.4718805 2.4863470 2.4267611 2.5731658 2.4043486 2.8868592 2.6071269 2.5471451 2.8531147 3.0245796 2.6364057 2.4096830 2.5420964 4.9454502 2.7089484 2.8231485 3.1352110 2.9789040 5.7820432 2.4672985 2.8469095 2.8511360 2.1924081 2.6958764 2.4049633 2.9780999 2.4044321 2.0607762 4.4176911 4.3447958 3.8493129 2.3080985 4.1983254 4.0393305 3.5601198 3.1254170 3.8965991 4.4372723 3.5706449 4.1974005 3.8495781 5.1909606 4.2892039 4.1938628 2.3222779 2.7357720 4.2728666 4.9354672 5.1450767 4.4865682 4.2515330 5.5137311 5.5242574 4.0951975 4.2615183 3.6265651 4.0725979 2.5445643 3.6888841 5.3252167 5.2522919 5.7154581 3.7400166 5.6405957 4.6238685 3.1094334 4.8878684 4.7994403 8.1124437 4.5395503 3.4029832 2.8218653 3.5240090 2.6972013 3.4580442 2.9836224 3.2015391 2.7058970 3.0578931 2.9838974 3.1498734 2.7615249 3.4319037 3.5983122 3.0957985 3.4816222 3.2669141 2.8200946 3.3473972 3.3554764 3.7125370 3.9245074 4.1873274 3.5457390 3.6607635 3.9642751 3.2527114 3.4029950 3.1769291 3.1045582 3.1584939 4.0672235 2.9824214 3.1633577 2.8506973 3.3201725 3.6344200 3.1874032 3.1519902 4.3795408 3.1558036 4.3796754 3.7050388 3.3008915 3.7683975 3.5895487 5.4701695 3.2702143 4.4511519 3.6157539 4.0577526 3.3324109 5.4707834 5.2264099 7.6541474 2.9884645 3.6602206 3.3601199 3.2761101 3.4890199 3.1811676 3.0730325 3.3575395 3.3413925 3.3952774 3.1210848 3.2496179 2.8928536 3.8040710 3.3346371 3.4029958 3.3628991 3.2606482 3.3443129 3.3548671 3.3843280 3.3134713 4.0467726 4.0074178 3.4658523 3.2384118 3.1445453 3.6403746 3.7764512 3.2481044 3.6321736 3.3894026 3.4394324 3.6004776 3.7627826 3.6446836 3.5541780 3.1824618 3.2884703 3.9970755 4.3626982 4.5852776 4.1440574 3.4867924 4.1727961 3.7570100 2.8303914 3.4216790 4.2558151 8.9999980 4.7712568 3.8201689 2.9312858 2.9382047 3.5912174 2.7152751 2.7709572 2.7946715 2.7322220 2.8912930 2.6518562 2.7843778 2.8754608 2.7934090 2.7208834 2.8198134 2.4437288 2.9840600 2.7350871 2.9593178 2.7112163 2.7176709 3.7074834 3.0473625 3.0461551 2.7907630 2.7262540 2.8081145 2.9428017 2.7301784 3.4542335 1.9608144 2.8116241 2.6818417 2.9912415 3.9292259 3.9292259 4.0018367 4.0018367 4.0476827 4.0036639 3.7373638 3.9281985 3.9235188 3.8299543 3.8577526 4.2293465 4.2293465 4.0271367 4.1230920 4.0343073 3.9235441 4.4539639 4.4539639 4.1183247 4.1183247 4.2800661 4.1053670 1.7723159 1.7723159 4.4496773 3.5985543 2.2594396 2.2594396 5.0340660 5.0340660 2.2941883 2.2941883 4.0790205 8.2279786 1.9339153 
VERVER004164_KOG1446                                                                                                                                   3.5686295 3.1809733 2.9060246 3.1016098 2.3934652 2.4532417 2.9958433 2.7657202 2.7019137 2.3991128 2.6542069 2.8705779 2.5566338 3.1963503 2.8246514 2.9470010 2.4229373 2.6679548 2.4652801 3.2687099 2.0792115 2.4250654 3.2665407 2.5199164 2.7034076 2.9059719 3.4822061 2.5063073 3.0150623 3.2426058 2.2686654 2.3292618 2.8012052 2.6735297 2.4681520 2.5379316 3.2325746 2.6565775 2.7072866 2.7431785 2.3370823 2.7444469 2.5486676 2.7975123 2.4552884 2.5998522 2.5683288 2.5037341 2.2616996 2.4832092 2.5295522 2.5614761 3.2003968 3.0079816 2.5232100 2.7388742 2.7337590 2.6004404 2.6058140 2.5258229 2.7218016 2.4385718 2.9562477 2.4531089 2.5854332 2.7947589 2.4919643 2.6530950 2.7585549 2.2372226 2.7029359 3.0142961 2.5924715 2.7410376 2.4965692 2.6446891 2.3541973 2.5255427 2.9984290 2.5962163 2.6515302 2.3897905 2.7227434 2.7885754 3.1297488 2.4349530 2.7130677 2.6998225 2.8843991 2.8439484 2.4166906 2.9746697 3.0858844 3.1351851 3.0579339 3.2441723 2.9733901 3.0887483 3.0715128 3.2065589 2.9871701 3.1057080 3.2194348 3.2135885 3.1786362 3.1930154 3.1148356 3.2168060 3.2359691 3.4147087 3.3837221 2.8535426 3.2050763 3.3087471 3.1154539 3.0927006 2.9654737 3.0539282 2.9888654 2.9641780 3.0420858 2.6926187 3.1956494 3.5261364 2.4835663 3.1462378 3.7794406 2.9280492 2.9326246 3.0904666 3.4780875 3.1003112 3.1248320 3.0367728 3.4375489 2.2183225 2.5058418 2.3361177 2.5323188 2.4990051 2.4546940 2.6673046 2.4825539 2.6691880 2.8200970 2.8700393 2.2247210 2.4094920 2.4066453 2.0388037 2.6611089 2.7907206 2.2047660 2.3861163 3.2790694 2.1499849 2.3979796 2.3288332 2.2470291 2.3845855 2.4120241 2.2968510 2.1001089 2.5447376 2.8749448 2.2697738 2.5488736 2.5178716 2.5466233 2.5129172 2.2794391 2.4431786 2.2963058 2.5449590 2.2635619 2.9341133 2.3016522 2.5659998 2.5082101 2.8867947 2.8376991 2.4069221 2.3993593 2.4215043 2.2838232 2.6336654 2.6167471 2.6009255 2.5799562 2.5643058 2.6542560 2.3406419 2.4082151 2.7086070 2.5272219 2.4489556 2.0991962 2.2488126 2.6299749 2.3780983 2.6192562 2.4218949 2.4740221 2.5901705 2.9197364 2.7570211 2.6362915 2.7198395 2.9956269 2.8563681 2.5220629 2.8511303 2.9748191 2.5626337 2.2149668 2.5742820 2.3837313 2.5631795 2.5030671 2.8858604 2.5920701 2.8528482 3.1811232 2.7189639 2.4802498 2.7716228 2.9457608 3.3524884 2.7077214 2.6800194 2.6088716 3.1316215 2.5090215 2.6955256 2.2956700 3.1553840 2.7562541 3.0284023 2.8212092 2.5046012 3.0704045 3.0934267 2.5524612 3.1809153 2.9969898 3.1248577 3.3109450 3.1300766 3.0291861 2.6062417 3.4775404 3.4410757 2.6280725 3.0240094 2.6949424 3.1020748 2.4430859 2.6393896 3.5475659 3.1209688 2.1079447 2.8740587 3.1805137 2.9299396 2.9255465 3.4867896 2.4753231 2.6059684 2.4864408 2.5215026 2.2729361 2.3876980 2.3338160 2.2808081 2.6008899 2.6904424 2.4915045 2.6890651 2.3014315 2.5881442 2.3805405 2.5833097 2.5171491 2.2190721 2.5092029 2.5193427 2.4958236 2.8537690 2.4587594 2.6271495 2.8935570 2.4607326 2.6222058 2.8666905 2.4345092 2.7732403 2.2632160 2.9192558 2.5269369 2.5323789 2.5918146 2.0849675 2.4087197 3.3579791 2.8309942 4.4798372 1.9325489 3.2743332 3.1179502 2.2325937 2.8134035 4.6911273 3.5466289 2.5628794 3.7778534 3.2260919 4.4290455 4.2839416 3.0574940 5.3717447 5.1420499 5.0303098 3.9616971 6.1639089 5.4201527 5.5592416 4.8187181 2.7427172 4.6906073 4.8545398 1.3795349 4.5550132 4.4917736 5.5057657 5.0674497 2.9654991 5.5926255 4.4939210 5.9837196 4.6973883 3.9554937 4.5570726 5.6480650 5.2015573 4.0512588 4.3673143 4.0864636 4.3859375 4.4241561 5.3764167 4.5708292 4.1914856 5.1435979 3.5304050 5.8149462 3.8522205 5.2687385 4.9415089 4.9713400 2.2779112 2.4517399 2.3236365 2.4145871 2.2008602 2.4489725 2.4785218 2.3424091 2.4284383 2.4067466 2.3504972 2.5593411 2.4445033 2.2868378 2.2561563 2.5450320 2.2961302 2.4612193 2.5499081 2.3719511 2.5955908 2.5961114 2.4309864 2.4857162 2.3790963 2.6035909 2.5711852 2.2218584 2.4253292 2.5625121 2.3738350 2.5430483 2.4030764 2.3815110 2.4854687 2.6149619 2.6841535 2.8835629 2.7082178 2.9630189 2.8140826 2.6236243 2.7290502 2.4773352 2.6268114 2.6668146 2.5689270 2.9246385 2.4716968 2.3514450 2.7092442 2.7281450 2.4992872 2.4682020 2.9985074 2.0768184 3.0772600 2.2682400 2.5065165 2.3286458 2.1984562 2.7380551 2.4675653 2.3475245 2.7351437 2.4484028 1.9748103 2.3111096 2.2840449 2.5156443 2.2655245 2.9327575 2.3001127 2.7460370 3.2890322 2.8686800 2.6050810 2.4674055 2.5519124 2.4167523 2.2568193 2.2568193 2.1233493 2.2243120 2.2004576 2.2232198 2.1133131 1.9832592 2.2552407 1.7987294 2.0794081 2.1505306 2.1683937 2.1213726 2.2129013 2.2158675 2.0935848 2.2930875 1.9796648 2.4251598 2.4442528 2.1794312 2.2927532 2.1361633 2.1584991 2.0837056 2.0138797 2.4748479 2.2243129 2.2990577 2.5520979 2.1475795 2.6791497 2.1987490 2.0304085 2.3159874 2.2358262 2.2372128 2.7291485 2.7399712 2.6829053 2.5240029 2.7683650 2.1743518 2.1398833 2.3519589 2.4441481 2.0792270 2.0862615 2.2053955 2.3077933 2.2407405 2.4751108 2.7218106 2.3257875 3.4044634 2.3306373 2.4389782 2.1255913 2.6767337 2.2552236 2.3107246 2.5230100 2.3634544 2.2698782 2.3801793 2.6828619 2.7285923 3.2750232 2.1741978 2.5335828 2.6951927 2.3584649 2.4953416 2.5571956 2.5159271 2.7449160 2.1671845 2.1150475 2.6156125 2.7708224 2.6050959 2.5392137 2.3172439 2.4897441 2.8122612 3.1310054 2.7171545 2.8597661 2.8472331 2.8490605 2.8597661 3.0548695 3.1993341 2.8247911 2.9216619 3.1397601 3.0860104 2.8413523 3.2840434 3.0467464 2.8209550 3.0080024 2.8787741 3.0990661 3.3296199 2.6287616 3.1260798 2.6971327 2.8351559 2.9804832 3.0567268 2.9266564 2.8316909 3.0209936 2.8121452 2.8445594 2.9248150 3.1495000 2.9461134 2.9701606 3.0459790 2.8604300 2.6381561 2.8374760 2.7067879 2.6615274 2.8456050 2.5654514 3.0029328 3.0135219 4.4658596 2.5217430 4.0850566 2.3179951 4.5269116 2.8156820 2.7601076 4.0347022 3.4916012 2.8564933 2.6158177 2.2875213 2.3296615 2.5856392 2.7065924 2.3887386 2.2544824 3.0444285 2.5607177 2.2811096 2.4265289 2.5538932 2.6686584 2.5122311 2.2827721 2.3646566 2.6914572 2.7447786 2.9463791 2.2852248 2.6965290 2.3880517 3.1037208 2.6898425 2.7155477 2.5571213 2.3251490 2.6200788 2.6901674 2.5039061 2.6595065 3.3047163 3.1772512 2.7856332 2.4589066 2.3211459 2.1988952 2.4486565 2.4053011 1.9994380 2.1158767 2.2237932 2.2088544 2.2767826 2.8403817 2.5154697 2.4394480 2.6361367 2.4307745 2.3795029 2.3404622 2.9107677 2.5479912 3.0438384 2.5647740 2.5514172 2.6156606 2.4089976 2.3405608 2.4904972 2.5222275 2.5187768 2.5313652 2.9055287 2.5808234 2.4782121 2.8067448 2.5786969 2.4094830 2.6438402 2.4029215 2.1159084 3.0550641 2.3589301 2.2587830 2.7126493 2.1238456 2.5801278 2.9961263 2.6305895 2.5020896 2.2693540 2.3005733 2.5624127 2.1300648 3.0745239 2.3290495 3.5448754 2.9077317 2.7901867 3.1780287 2.8269648 3.1202541 3.2237580 3.0472169 3.3091466 3.0633928 3.0505191 2.8819836 2.8146697 3.1987222 2.8279810 3.1550761 3.1142070 2.9978390 2.8456518 3.2861325 3.3114612 3.0839239 2.7947896 3.2371361 2.7637797 3.2344254 2.8102760 3.1708583 2.7401582 3.3836841 3.0913692 3.1960252 3.0221797 2.9366553 2.9700341 3.1564429 3.0680403 3.2640373 3.4400970 3.2251538 3.0238018 2.9162612 2.8436709 3.2333326 3.2669236 2.5317536 2.3757184 2.5627260 2.4894611 2.3171404 2.4971176 2.5940730 2.3845532 2.4214094 3.6238624 2.1296350 2.3854923 2.4313413 2.0965782 2.3936296 2.7578219 2.3652815 2.1362308 2.6147513 2.5205216 2.6240367 2.2894814 2.8367996 2.3664425 2.7112017 2.4795677 2.2488578 1.8990211 2.4522399 2.7137385 2.2862366 2.8175227 2.4062850 2.7659659 2.3752836 2.2948687 2.4869204 3.0056912 2.8049535 2.5399830 2.9549280 2.4364269 3.1785787 2.8480968 2.6724276 2.8245949 2.6313242 2.4949264 2.9389337 3.0343465 2.7829082 3.2280997 2.5427514 2.8515373 3.0270153 2.5653991 2.5952240 2.2256604 2.9995207 3.4161883 2.2601977 3.2090207 4.1762680 4.3257874 3.8813386 3.5767068 4.1021695 4.0163670 3.1154820 4.6912042 4.6937470 2.7276879 4.3196617 4.8987384 2.0386667 2.0875323 2.0078677 2.0957392 2.1269432 1.9709706 2.2003995 1.9746504 2.2605740 2.3121814 2.0568313 2.2540688 2.0080145 2.1169133 2.0540238 2.1934502 2.2607068 2.3974776 2.2046120 2.2952689 2.1435474 2.0611764 2.3292986 2.2065288 2.3502852 2.2761191 2.4006347 2.2382728 2.3264259 2.4727800 2.5461436 2.4001670 2.3766967 2.5881567 2.3240860 2.4601667 2.6320605 2.2311497 2.2003708 2.7179715 2.1669703 2.3089120 2.3594324 2.1566333 2.0902384 2.2771847 2.6466289 2.6863795 4.3905307 1.4935366 2.2369093 2.3610196 2.2787546 2.4778736 4.8585523 2.9631047 2.5645636 2.5204922 2.3501081 2.3215837 3.6399801 2.5979254 2.7401851 2.6405148 2.4516745 2.8033868 2.7040813 2.3928639 2.5664970 2.8039911 2.7038382 2.4149055 2.2294240 2.4790484 2.4032704 2.2402351 3.4303774 2.2142874 2.8161573 2.5733081 3.1433164 2.7181638 2.4374494 2.7483932 3.0486166 1.9727612 2.2870339 2.5541942 2.5703467 2.7732968 2.5088932 1.9142843 2.3232484 2.7988550 2.2324751 2.6441817 2.5101583 2.5893440 2.4092823 2.8300359 2.7332686 2.7836993 2.5362710 2.4022178 2.4033118 2.5580543 2.8298614 2.7308021 2.2814063 2.7417682 3.0371828 2.7495210 2.8282068 2.8668799 2.6922671 2.5146876 3.1982822 3.4107136 2.7549597 2.7477351 2.4995072 2.6905749 3.1010154 3.0062938 2.4358289 2.4879332 2.7807770 2.4706602 3.1276586 2.9949727 2.7071953 2.7417464 2.7376399 3.1139726 2.6958160 2.6027018 4.0447259 2.5257360 2.6555067 3.1538457 2.4146869 2.7758181 2.0349376 2.7994124 2.4790592 3.0871914 2.8599569 2.7926989 3.2160140 2.8142847 2.5866083 2.7120449 3.0768640 2.6748413 1.9916480 2.5303019 2.8480338 2.3276713 2.7624291 2.4615440 2.8509987 2.3396740 3.2332667 2.9769428 2.4000360 2.5290253 2.6488237 2.7577869 2.4533045 2.1253824 2.6345347 1.6664114 2.8348474 2.0242417 3.2709641 3.4772877 3.1635611 2.8445628 2.7094247 2.8079311 2.5596577 2.2707089 2.9677496 2.2513085 2.6314050 2.4487523 2.6220924 2.3634195 2.4283143 2.5287675 2.5358366 2.2357535 2.3747353 2.6400794 2.3172148 2.5227828 2.9279811 2.4875069 2.7055842 2.5502279 2.3829712 2.6063922 2.6108434 2.6316436 2.4833420 2.5970953 2.5576254 2.4542785 3.0202461 2.2910005 2.6164847 2.4230631 2.3142175 2.5050879 2.1739900 2.5889251 2.7329272 2.9289782 2.9569717 3.1114063 2.4075660 2.6065237 3.2470851 3.4716209 2.9637176 2.9417526 2.6765005 2.7114544 2.4421131 2.4937558 2.0402045 2.6119526 2.9848806 2.3411380 2.5490923 2.5011218 2.9661752 2.2747190 2.7797524 2.7661990 3.2514945 2.8131138 2.7168030 2.3770206 1.9514207 2.3553135 2.8052055 2.0294336 3.2725612 2.1030981 2.5569565 2.6941972 2.3500482 2.5579333 2.6045214 2.8359826 2.1418149 2.7337258 2.5823047 2.3432859 2.4077852 2.8619966 2.7380895 2.8360094 2.1671416 2.6472286 2.7434008 2.8514940 2.7118839 2.9576975 2.3063742 2.0642496 2.2477748 2.3446057 2.2943048 2.2843296 2.4594419 1.9929151 2.1327203 2.3083774 2.2467719 2.2668268 2.1395196 2.3094568 2.1956441 2.0598219 2.4659712 2.2071051 2.2048417 2.3359433 2.3270170 2.2713019 2.1459837 2.1757804 2.0724056 2.4674807 2.2350104 2.1632602 2.3067550 2.2871014 2.2005453 2.3429413 2.0268045 2.3364585 2.4008379 2.3596601 2.1843509 2.5722899 2.0859609 2.5013116 2.1114792 2.1209772 2.0889563 2.5573373 2.1065818 2.0569192 1.6892434 1.9451726 2.2944958 2.0515757 2.0234719 2.1268709 2.0580024 2.1868913 2.2184779 2.3839387 2.2369558 2.0527280 2.2443454 2.3126180 2.8629445 2.2344816 2.3183671 2.4603693 1.8813529 2.3254865 2.3215630 2.3686979 2.1789297 2.3795862 2.4885359 2.5343250 2.5698846 2.0428967 2.6003985 2.5806065 2.4447873 2.1569783 2.5993653 2.9205289 2.7168013 2.4672416 2.7571598 2.1255808 2.4998837 2.4014318 2.5269804 2.7297735 2.6788097 2.1139465 2.2759978 1.8224205 2.4934786 2.2887581 2.0811187 2.2790703 3.8272028 4.2394831 1.8337533 2.4265360 2.3410576 2.5498862 2.2661451 1.8053255 2.3038005 2.2615901 2.2176576 1.8905444 2.1360775 2.7052433 2.2531157 1.9769966 2.7825050 2.9474944 2.8073483 2.2850081 2.7903244 5.6733392 2.0464007 2.5993200 2.5100023 1.9639748 2.4429852 2.3673526 2.1288451 2.7955139 1.7620062 2.2367810 2.5613370 2.5113576 2.5684713 2.7552500 2.5644415 2.1484148 1.9191853 2.3100658 2.4540072 1.8528800 1.9270047 6.9648652 8.9999990 7.8407463 3.6938962 2.2112996 6.0518404 8.9130439 9.0000000 2.7593712 2.7496816 4.7421806 3.1794907 9.0000000 7.7432846 9.0000000 4.4142328 1.7005061 4.8142631 4.9390885 4.1646615 2.7949856 5.2184396 5.1889773 8.2011729 4.1428794 2.3288939 5.8265354 4.3978102 4.2239239 3.6631551 4.0819053 5.9904771 2.8482301 2.8557231 2.6958511 2.4811440 2.6732773 2.7748811 3.0289600 2.8462785 2.5994164 2.5102811 2.5485833 2.6513227 2.7081731 2.9390408 2.4630752 2.5675437 2.8883656 2.7832942 2.5779604 2.6083623 2.7491045 2.9116169 2.8950733 2.8363431 2.7782527 2.7846492 2.3754507 2.8141580 2.7184725 2.7734002 2.5978428 2.7617334 2.8678362 2.4325671 2.6850666 2.4897158 2.4301075 4.3498618 2.9020128 2.2553051 3.0975877 2.9354728 2.9327057 2.8055286 3.1903299 2.9923025 3.0195317 2.7408537 2.3042250 2.7819240 3.0340891 4.2228799 2.8401233 3.4091587 3.8030504 3.9484114 4.0814294 3.8044981 3.6901550 3.8440631 4.1621018 4.1208890 4.5199295 3.8874949 3.8630471 4.9676710 3.7715669 4.1402821 3.8219995 3.5272177 3.9166159 3.9654607 4.3668174 4.3145172 3.8351390 5.9909207 3.0617547 3.3219615 3.2934626 3.5958938 3.0856434 3.2930483 3.6947837 3.6219789 3.3228226 3.5121487 3.1655278 3.6719913 3.2041827 3.2241840 3.2181097 3.2399871 3.1451283 2.8078436 3.4655892 3.2725277 3.2767703 2.6163895 3.2773308 2.9296865 3.4838993 2.9584115 3.0271532 3.0522648 3.5643105 3.5637972 3.2392385 3.1110114 3.0407567 2.8887518 3.1794457 3.0439004 3.2705182 3.2423750 3.0849068 3.2693048 3.1724226 3.0036412 3.2588183 3.2002740 3.0617784 3.1177355 2.9150853 3.5183143 3.4057926 3.1068503 3.2538988 2.9604285 3.5586947 3.7588610 3.3596287 3.6913311 2.7417114 3.2476238 2.9385639 3.1064739 3.2359419 4.1049431 4.2935563 3.8481255 2.4395386 4.0702092 3.0876027 2.9529591 2.7060818 2.8920862 3.9072107 2.6373595 2.7132688 2.5663541 2.8041196 2.6689552 3.1989135 3.4507786 3.2361384 2.6258930 3.2288520 3.7581350 3.6906374 3.1879487 3.2705023 3.0482954 3.0520486 3.4027354 3.1766961 2.5710126 2.6047152 2.7981363 2.2809360 3.1236786 2.4982325 2.5796855 2.7675911 2.7434145 2.7467043 2.5072329 2.6900811 2.9510061 2.5845544 3.1945463 2.6859298 2.5212695 2.5582585 2.6157966 2.5685052 3.0950641 2.9657452 2.9955051 2.9376347 3.2747598 2.5374357 2.6595956 2.8666668 2.4795451 3.1374655 3.1203333 2.9659638 3.1695409 3.2723116 3.1042162 2.4096482 2.8986918 2.6586093 2.6241297 2.5122439 3.0934990 2.1176595 3.2858924 3.2328176 3.5571344 3.0536327 4.0358114 3.1343301 3.0939279 3.0775793 2.8408454 2.7935305 2.8142680 4.0823350 2.8250226 3.1303986 3.0229749 3.8316843 3.7229517 2.6974703 3.3830700 4.0469675 3.8529911 2.6521226 3.9924860 3.9945364 3.2167400 5.0742003 4.7641686 3.1847595 3.0439078 3.0476125 2.9094775 3.5221505 4.9993488 3.0312410 3.3861511 2.8172002 3.7106698 2.8145350 3.0550384 3.8038813 3.8701407 4.3002829 3.7661157 2.5903804 2.6704763 2.4864870 2.6517512 3.2247069 2.5032873 2.8030181 2.4627259 2.6704923 2.7849869 2.7848968 2.8348697 2.5109173 2.5064463 2.7868234 2.6780292 2.6789661 2.8463862 2.8731168 2.5829007 3.0380840 2.6180322 3.0667977 2.4542032 2.7253106 2.9276843 2.6672790 2.1086443 2.7951208 3.0029877 3.0065283 3.0315976 2.6631618 2.7372643 2.2313226 3.0452904 2.2862122 2.6512273 3.1337454 3.0536438 2.9005780 2.7965519 3.2478012 2.7201175 2.3988347 2.9338474 3.4718383 3.2538184 3.0635443 1.8700844 2.5352764 1.9823544 2.7506847 2.3437216 1.7254583 2.7468678 3.3422681 2.0458343 3.1812759 2.6087639 2.3348698 1.8549313 3.0242338 2.5796509 2.9187588 2.1475225 2.5995221 3.0304773 2.7134517 2.7698647 2.2413173 2.9410389 2.5160714 2.8861995 3.8813055 2.3544884 2.4307025 2.7765639 3.0206489 3.2587224 3.1559630 3.0453811 2.8224116 2.9779409 2.8380697 2.7270539 2.8618598 2.7114806 2.9762582 2.8538788 2.8702733 2.6382107 3.1452541 2.8548579 2.9804911 3.2420802 2.8139316 2.8524450 2.9699990 3.1136122 3.0680234 2.7965876 3.0353546 2.8215549 3.0036836 2.7949942 2.8070776 2.9060179 3.0739027 3.1347083 3.0299878 3.1256092 3.1488109 3.0005770 2.9490506 2.6939692 2.9333569 2.7340001 2.7860926 3.2822894 3.0517293 2.4728994 2.9327962 2.8541475 2.8150541 3.0485502 2.9883975 3.3870122 2.5499379 2.4804951 3.2428006 3.4474162 2.1717330 3.4180259 2.7341411 2.5909490 2.7700427 2.4352971 3.8337205 3.3440265 2.6090778 2.7684538 2.8113256 2.8233669 2.7152172 2.7556766 2.6757753 2.9007623 2.9833105 2.9851147 3.0620463 3.0406580 2.9536521 3.1121259 3.0683058 2.7679461 2.9134201 3.0035922 2.9674878 2.7497699 2.5612604 2.8949963 3.1935659 3.0495038 2.8188197 3.0124876 3.0952304 2.9524936 2.7754043 3.3804291 3.1357967 3.0076940 2.9388616 2.9077494 3.0401410 3.3773608 2.8565431 3.3120809 3.2711406 3.1905180 2.9913111 3.2914715 2.3485047 2.8492799 2.4858544 3.1386057 2.9555137 3.0822872 2.8495133 3.2849984 2.8570235 2.9692525 3.2169656 2.8587921 3.2705953 3.2306968 3.3769061 3.5440575 2.9920921 3.4144986 3.1929367 3.2091381 2.9971089 3.7984259 3.0976364 3.3056419 3.3474129 3.1537451 2.8206719 3.3511038 3.4791027 3.4474972 2.9291857 2.9614465 2.8640810 3.0571678 3.1804400 3.1807256 2.7966823 2.7346535 3.4371360 3.2433662 3.1975686 3.1496237 3.1546753 3.6395630 2.9884631 2.9286840 3.0500515 3.9995017 2.5717024 2.4581720 2.5437044 2.6044648 2.5075395 2.3890146 2.6979106 2.6826380 2.7031161 2.7503054 2.5811300 2.4517659 2.7626862 2.8744384 2.5529067 3.0038956 2.7078383 2.3547756 2.9207397 3.2097860 3.1144340 2.8558021 2.8501369 2.4209067 2.4746216 2.5668587 2.4352237 2.8027946 2.6339932 3.1702382 2.7518843 1.9553600 3.2436267 3.4635667 3.2184008 2.3513300 2.8840840 3.8706775 2.4993395 3.4396961 2.7002706 3.6660217 2.7774870 2.8735617 2.9213455 3.0233733 2.7386534 2.6684374 3.5370628 3.0741681 3.9076342 3.1875575 3.6852004 3.3104382 2.8466092 3.3852278 3.0916167 3.0623558 3.7488305 3.0833557 3.5066769 2.6406159 3.4224338 2.6964988 2.2305732 3.4550986 2.6891374 3.5645523 3.2794856 3.1989429 3.0878687 3.5619035 3.1463135 3.6192410 4.1084936 3.1823817 3.7398834 2.8003911 2.6185741 4.0970218 4.3959220 3.0360081 3.9665639 4.0168387 3.8067936 3.6332517 3.5167349 3.1072007 3.4832106 4.0776478 3.1486526 4.3647317 3.7474833 3.2314856 0.9760911 1.0774223 1.0577248 1.1928884 0.8905842 0.8503406 0.8555328 1.1531370 0.9253725 0.9347802 1.2474823 1.1502751 1.1424430 1.0574884 1.0884455 1.0951431 1.3083804 1.3924042 1.1943915 1.1060927 1.0222246 1.2466849 1.2882993 1.3315450 1.3532014 1.1013679 1.4518212 1.2965645 1.3438597 1.1891112 1.4260343 1.3047863 1.3435313 1.3066037 1.6683472 0.0000000 1.3350148 1.1714815 3.1139676 1.6917354 1.2964429 2.7942503 2.8911197 2.6919257 2.8511261 2.8339572 3.0065077 2.3009565 3.0210452 1.3418376 2.9513875 2.8951172 2.7780618 2.8577457 2.9340779 2.8936614 2.7286460 2.7455496 2.9386979 2.1052123 3.0241648 2.7697528 2.9679627 3.3330065 2.8181222 2.5980748 3.0987266 3.0641041 2.8983765 2.0526007 1.7537484 2.6548513 1.3883769 3.3524566 1.5128226 1.5637081 3.2057742 3.3351503 3.1939878 3.1435907 2.2612954 2.1948842 1.8089852 2.5363787 1.7897862 3.5257595 3.3131657 3.0722921 3.5073893 3.0052836 3.1579556 3.4472083 3.2047727 3.0825799 3.1953484 3.3642808 3.2802583 3.2052868 3.1792385 2.8881118 3.0282856 3.5492677 3.3069684 3.8387398 3.4668897 3.5322281 3.4144205 3.2356316 3.2355276 2.9215749 3.0611130 3.3468372 3.4953602 3.4244957 3.1195542 3.5795235 3.6601522 3.7875170 3.3127031 3.1564544 3.4032206 3.3075341 2.9860465 3.4944837 2.7546585 3.1347619 3.2317681 3.2572488 3.6507583 3.4221199 3.3620801 3.5306356 3.5021179 3.8667189 3.4928766 3.4731655 3.1807237 2.2897549 3.6161937 4.1103047 2.8997946 4.8787874 4.0548769 3.2585809 3.1385440 3.3144162 3.1485097 3.0277095 3.2505566 3.3874779 3.0856749 3.1818684 3.4275801 3.4441467 3.1815886 3.0743376 3.2601457 3.2459967 3.6041644 3.3812119 3.1243627 3.2884945 3.2011657 3.3432655 3.1028208 2.9269983 3.0264987 3.2332657 3.4074811 3.8454406 3.7988795 3.7903081 3.5470825 3.1804454 3.3375991 3.6918214 3.0183137 3.4600338 3.1365121 3.3063807 3.3067190 3.4541222 3.3920200 3.4497549 3.2168318 3.1719091 3.0826155 3.6556461 3.0312311 3.6175077 3.7152754 2.9565232 3.4292680 3.9769140 2.7180298 2.8159339 3.0259896 2.8822261 3.2809292 3.2124633 3.5402026 3.3611196 4.1647790 3.3755746 3.1137867 4.0141301 2.8990470 3.3403850 3.5321027 2.6377680 2.7845972 2.6251546 2.8671407 2.4947558 3.1776826 2.4959567 3.2210358 2.7776374 2.7201177 4.1153557 3.2212046 3.2038316 2.7465134 2.2821062 2.2912446 2.5732469 2.6057354 2.4138946 2.5590438 2.3855010 2.5274227 2.4737066 2.4821436 2.5341910 2.7033346 2.3762389 2.5218921 2.3191018 2.4275423 2.3766785 2.4581620 2.3199350 2.8275383 2.5911588 2.4236903 2.3819477 2.7620314 2.9712416 2.8202321 2.7262359 2.6128409 5.6369516 2.8074433 2.7693598 2.9558140 2.2712884 6.3519012 2.9280740 2.8238087 3.5318040 3.2254007 2.9244510 2.6449792 2.6678984 2.7987744 1.7269524 4.4908448 4.1038699 3.0182689 2.7124567 3.8192186 3.2790939 3.0622446 3.7997848 2.9352641 3.9493910 3.3154916 4.3331183 2.6033154 4.7115901 3.1556580 2.9091923 2.2297892 2.4516290 3.6004765 3.3470855 4.0964054 3.3203182 3.4872028 5.3170550 4.7698508 5.7936533 3.1837263 2.4282922 4.1034533 2.3852041 2.3917872 5.6718437 5.4061708 8.2966765 3.2548823 4.7321317 5.6031954 4.4790362 3.7771910 4.7034992 5.9646657 2.5055487 5.1289766 3.0240554 3.1003190 2.8667788 3.3714242 2.7818046 2.7732757 2.8499711 3.1332017 3.0755038 3.1074909 2.6319918 3.0621699 3.2011788 2.9373249 3.0340371 3.6233254 2.6213998 2.8421663 2.9651423 3.3942845 3.2063128 3.5652670 2.7782565 3.2411195 3.2128620 2.9450612 3.0007685 3.1764265 2.7247009 2.7113978 3.1987760 2.8913519 3.2779956 2.6646119 2.7948466 3.3612109 2.9748067 3.0444294 4.6757524 2.9137845 4.2073461 3.5162854 3.6536426 3.1102764 2.9758153 3.4720372 3.1084347 3.3880615 3.0509254 2.4197939 2.4340881 4.2922606 4.2156876 2.9590688 3.2178710 3.3271190 2.7132443 2.7139375 2.9231916 2.5900991 2.7180391 2.9293819 3.0327339 2.7465426 2.7802457 2.9946328 2.7001178 3.3666647 3.0406297 2.6878216 3.4071942 2.8510047 3.2622712 2.9708927 2.6116483 2.6816472 3.0651998 2.8634705 2.4612695 2.7609542 2.9828178 3.0149408 3.0566428 3.1422357 3.0973012 2.6161820 2.7941276 2.9508611 3.0481050 3.2763503 3.1192029 2.6411577 3.1093066 4.4083595 3.0201115 3.0037607 3.1439984 2.9411398 3.2191798 3.4681608 2.3872303 2.5502097 2.5252945 5.6862628 5.3184253 3.7849771 2.5266456 2.5259913 3.2881787 2.4606091 2.2683193 2.4234978 2.3091766 2.4626991 2.4066097 2.3784629 2.5006544 2.5142372 2.4719649 2.4419927 2.1872635 2.3892433 2.4905263 2.5680441 2.4795435 2.0978332 3.1945676 2.5567569 2.6197320 2.5190431 2.7031866 2.7271505 2.5620951 2.5044460 2.6256526 2.1353798 2.4321583 2.8472209 2.6916541 3.3176634 3.3176634 3.4312212 3.4312212 3.4312212 3.4542206 3.2002923 3.4483036 3.4832241 3.1770631 3.6359445 3.6290437 3.6290437 3.7971817 3.7946355 3.2905523 3.5233232 3.5731509 3.5731509 3.7055175 3.7055175 4.0319962 3.5919350 1.9422146 1.9422146 3.4324581 3.2393100 1.8449318 1.8449318 4.9568393 4.9568393 2.0952152 2.0952152 3.2313014 5.2812218 2.0186347 
VERVER001896_KOG1446                                                                                                                                   3.3879730 3.1923778 3.2864731 3.0525212 2.5392321 2.6664728 3.1759488 2.8156219 2.8903537 2.7105520 2.5884750 2.8573380 2.8569519 3.0432492 2.9755129 3.0835281 2.5114137 2.5651667 2.3053391 3.1121516 2.1587741 2.8263405 3.3064499 2.1309310 2.9692586 2.3685525 3.4296131 2.2261502 2.7722409 3.1541434 2.3229838 2.2830722 2.4010767 2.3840397 2.3653779 2.5742758 2.9037138 2.1071954 2.7457155 2.3040956 2.6569224 2.4251248 2.2868607 2.9977930 2.5472402 2.6126691 2.4154062 2.0608823 2.2185588 2.4035387 2.0224911 2.3248100 3.1600364 2.7861173 2.8696296 2.5506362 2.7841219 2.3322300 2.7407477 2.8228211 2.3039239 2.3073528 3.4102106 2.3999653 2.2110769 2.6125627 2.5024842 2.9251838 2.9955634 2.1092942 3.1302968 3.5181318 2.3716865 2.3441470 2.6520540 2.9016657 2.0474895 2.4674333 2.9842562 2.5386242 2.4959911 2.3718545 2.7519519 2.6855191 3.2199074 2.3293392 3.0525328 2.6903513 2.7441166 2.9858791 2.4854159 2.9558330 2.8986377 2.7682703 2.8876589 2.6125915 2.9984025 3.0218927 2.7263240 2.8900128 3.1796557 3.2153881 3.2512725 2.6636931 2.6758230 3.0770050 3.1791019 3.0164612 2.9434797 3.0560172 3.0672090 2.9903341 3.1860808 3.4385726 2.9942715 2.6131732 2.9574359 2.9754767 3.0925071 3.1937221 2.9064980 3.3749413 3.0182820 3.3102416 2.4482387 2.6921411 3.4404024 2.9733129 3.0764216 3.1429612 3.2332371 3.4244389 3.5582880 3.5737123 3.1870542 2.0506852 2.3258896 2.1934735 2.6958155 2.3622058 2.1521970 2.5396332 2.5426683 2.6011644 2.4474634 2.6866013 2.2841502 2.4695211 2.5266816 2.3012878 2.3479009 2.3514924 2.5282597 2.3737687 3.4426134 2.3757935 2.2881126 2.3407299 2.4183139 2.1102597 2.5792654 2.3936829 2.2899199 2.7156968 2.9248732 2.5761925 2.5992497 2.4476684 2.4007355 2.1750376 2.4865735 2.3226602 2.4928129 2.3089261 2.5438634 2.7078865 2.1147359 2.2987313 2.3554916 2.9882661 2.7205462 2.3575492 2.2211564 2.3844271 2.5387450 2.4534455 2.4777671 2.3095736 2.4935040 2.5290730 2.3721685 2.4331349 2.2794080 2.5223351 2.3999050 2.1789050 2.2564783 2.2262859 2.4935124 2.2059462 2.4606591 2.4946190 2.4697096 2.5093981 2.7262060 2.7017535 2.5909777 2.8870830 2.5868184 3.1205247 2.3907925 3.0068463 3.0578500 2.4254369 2.2573391 2.4181415 2.4225025 2.8964728 2.6648335 3.2976956 2.3917103 2.9379267 3.4053488 2.5041921 2.2256711 2.4844196 3.2801905 3.4003976 2.7913143 2.8232861 2.5754693 2.7664143 2.8651897 2.8793627 2.2253149 2.6036229 2.9465699 2.8046305 2.7822790 3.0312556 2.7638862 3.1264451 2.8194259 3.7277201 3.3195342 2.8047610 3.2660302 2.6294262 3.0801124 3.0159892 2.9503903 3.4745349 2.8725769 2.6545868 2.9423181 2.7710099 2.0427967 3.0262659 4.0339303 3.1354356 2.4981862 3.2210287 3.5755822 2.5957939 3.4838087 3.5629874 2.4640052 2.4307323 2.8479471 2.4640568 2.1406486 2.2441078 2.2719622 2.4595600 2.4095623 2.5708819 2.5334598 2.4650467 2.1662605 2.3503794 2.4753899 2.6146756 2.3823626 2.5749836 2.7083613 2.6331944 2.6668837 2.6007911 2.1452538 2.6726903 2.5629650 2.3221161 2.4170396 2.7575055 2.4563468 2.5042132 2.4700840 2.8986931 2.1801423 2.1544176 2.6110388 2.3186204 2.8074205 3.5333628 2.5325830 5.0607094 3.0436549 3.7250290 3.3065323 3.5669836 3.1125646 5.7136773 3.0726176 2.7155752 3.2462489 3.4272546 4.1830915 4.0880916 3.8006080 5.2701439 5.1142802 5.2372719 4.1458940 5.4514614 5.2648244 4.3042971 4.7128927 2.7729242 3.7325573 4.7365771 9.0000000 4.9683804 4.7547761 4.9056011 4.8101355 2.7879115 4.3063226 4.0754734 6.5013106 5.3171645 3.9356277 4.3199642 4.2053504 4.8546040 4.1330585 4.0199543 4.0482147 5.4983080 3.6532593 4.5823014 3.9678258 4.2401390 4.8130709 3.0592770 4.4253633 3.4650863 5.2241227 4.7361135 4.4384009 2.6784960 2.8310235 2.5852760 2.9696986 2.7286052 2.7916875 2.4767766 2.6291079 2.7391328 2.6822507 2.7663133 2.7869147 2.5468562 2.6596992 2.6069844 2.7292029 2.6229661 2.6128810 2.8353345 2.6092277 2.9166508 2.8092021 2.5776345 2.7271230 2.6782078 2.8484143 2.4296266 2.7564713 2.8862382 2.7742015 2.3729893 2.7537767 2.7608217 2.6696360 2.6689663 2.7042622 2.8556354 3.0842234 2.5991855 2.8550702 2.7401449 2.6677415 2.9049338 2.7961583 2.5842868 2.6683016 2.8340461 2.8059681 2.6056340 2.8367481 2.9294312 2.9115518 2.6056340 2.8617935 3.4516034 1.9752522 3.5365071 2.1006129 2.7074028 2.5636863 2.4234064 2.7410574 2.4559606 2.4743656 2.6929752 2.3421152 1.8209577 2.5027859 2.3028822 2.4779659 3.5475711 2.7854055 1.9867146 2.8057493 3.5061330 2.8767161 2.4561370 2.6913548 2.5081217 2.7106370 2.8534264 2.8534264 2.1904335 2.3331177 2.2654752 2.4842412 2.2556697 2.4402972 2.9172304 2.2299729 2.3799034 2.5925834 2.4858042 2.5433566 2.4184231 2.7747197 2.3992818 2.2916560 2.2339977 2.8877676 2.7361834 2.5010424 2.4880081 2.4121266 2.3361730 2.5419218 2.3863183 2.6354690 2.4121749 2.5131172 2.8603957 2.1696583 2.6425908 2.5766772 2.3167702 2.6247654 2.2040697 2.4501221 2.8621663 2.7937211 2.6793268 2.6795119 3.2248382 2.1749395 2.1770764 2.5985837 2.9182987 2.1178782 2.0368243 2.3254195 2.4084672 2.5389707 2.5572361 2.9328440 2.4402441 3.0847115 2.3023708 2.5417252 2.2228441 2.9266469 2.4022443 2.4053983 2.7407430 2.0289632 2.5448340 2.2273048 2.2859853 2.9960982 3.0511413 2.2780466 2.5286848 3.1316259 2.7217927 2.4229620 2.5042389 2.6483363 2.4844585 2.3734388 2.0600744 2.8152892 2.8908778 3.0300930 2.8529657 2.6547039 2.7277435 3.5223189 3.1107379 2.6834595 2.7972537 2.4322865 3.1882785 2.7972537 3.3810437 3.4253456 3.2568334 3.4953223 3.4656534 3.4983399 3.3562857 3.2927844 3.4880288 3.2524503 3.5833902 3.1436625 3.2701553 3.7364945 3.1638168 3.4323458 3.2233139 3.4404342 3.2405317 3.3530883 3.3277742 3.4221495 3.5300441 3.2396099 2.8278300 3.2649566 3.2681079 3.3689398 3.0772366 3.1935494 3.2651713 3.1569074 3.0790787 3.1013250 2.8185560 3.5369192 2.6300701 3.1718787 3.7837296 4.3820739 2.6290310 4.6505519 2.4666135 5.7508283 2.7554397 3.9100274 2.0717343 3.5755773 2.9060846 2.4900267 2.5377571 2.5195575 2.6350655 2.7724447 2.3386621 2.3119430 3.2902010 2.9195485 2.2748855 2.4657253 2.6082451 2.7303280 2.2494796 2.3977233 2.3224407 2.8949830 2.6810442 3.2259122 2.4160163 3.0675016 2.6618378 3.0705935 2.7383125 2.4332094 2.7665744 2.6083177 2.4928891 2.4523186 2.5968408 2.8040687 3.2970038 3.4141313 2.5729072 2.8648571 2.4217450 2.3678436 2.4928634 2.4491918 2.4631455 2.4107898 2.3587756 2.1105285 2.2729117 2.6072038 2.4929661 2.3552910 2.5831063 2.2125770 2.4371066 2.4510152 2.8758092 2.5925038 2.7008358 2.4805579 2.6558538 2.7524800 2.6515871 2.3449008 2.6129627 2.2152697 2.5286231 2.7197402 2.7563146 2.9128322 2.6509034 2.6619312 2.3664120 2.2593966 2.6105712 2.6948716 2.5213719 3.1156299 2.5571389 2.4300711 2.7963304 2.1466678 2.7411128 2.9346107 2.5481060 2.5332334 2.4249297 2.5437276 2.7943604 2.2819078 2.8185317 2.5996516 3.8177475 3.1768533 2.5576500 2.9045410 3.1548886 2.7490253 3.2997591 2.7866951 2.9600876 2.9359913 2.9314575 3.0810575 2.7366656 2.5500125 3.0834740 2.6814373 2.9753810 2.6679621 2.6448982 2.7838410 2.8388598 2.8279064 2.5827121 2.9545214 2.3813922 3.1699859 2.8562257 3.1421406 3.0385410 3.3554292 2.9871736 2.6893094 2.8841470 2.5414493 3.0021850 2.8991495 2.9843965 3.1474277 3.0847493 2.8043826 3.0662963 3.0417394 3.0152909 2.6354937 3.1509369 2.5803552 2.1056030 2.4153227 2.4404285 2.2377011 2.5164588 2.4086930 2.3292001 2.0176799 2.4609967 2.4124645 2.6079956 2.3416346 2.1723925 2.4962137 2.4494667 2.1604477 2.4257778 2.4071130 2.7309878 2.4751566 2.1191346 2.6570252 2.5793551 3.0098165 2.2133572 2.3938184 2.6357554 2.3785470 2.9199456 2.2090597 2.6381040 2.2338344 2.3592362 2.2676679 2.1745062 2.2708849 3.2269335 2.6341442 2.4627360 2.7463510 2.4400515 3.1538044 2.6033830 2.6070909 2.5552416 2.5355925 2.6848311 3.0181674 2.7076092 2.5304200 2.5900184 2.3948168 2.5230475 2.8939158 2.5941057 2.4432688 2.1065257 2.4475670 3.2771248 2.1044290 3.3472578 3.3313716 3.0254366 3.5327029 3.6561780 3.4974847 3.3888164 4.1453845 4.3539302 3.4073041 2.5743900 4.3081559 4.6926234 2.1412634 2.1536751 1.9800983 2.0741793 2.2174564 2.2896443 2.0555809 2.0620710 2.2189083 2.1551650 1.8061947 2.0321747 2.0494657 2.0244781 1.9284249 2.2027895 2.2149674 2.3288202 2.0179842 2.2396981 2.1358548 2.0522256 2.3465222 2.1339792 2.2619169 2.2918923 2.3974744 2.4306676 1.9690109 2.2706520 2.3464442 2.4097872 2.5098419 2.5592592 1.9968493 2.3984085 2.5595056 2.2215057 2.0956342 2.1611640 2.0529922 2.3194861 2.3543108 1.9752049 2.1494041 2.3090072 2.6931366 2.3010126 5.3530872 8.0110454 2.3375726 2.4300049 2.3434142 2.6330188 4.6849404 2.4472055 2.5007567 2.4416457 2.6132844 2.2316844 4.0106454 3.0172620 2.6082233 2.4889193 2.6470346 2.7629062 2.8110105 2.1709070 2.7833871 3.2964527 2.4620084 2.0746198 2.2927383 2.1090016 2.1092288 2.1967129 3.0039806 1.8403364 3.2972622 2.9736539 3.2407746 2.8488390 3.2145970 2.9399857 3.5546175 2.4683340 3.1755289 2.4787982 2.9826601 2.6083805 3.0750776 2.4187944 2.1084194 2.7912468 2.5917182 2.5915643 2.7971155 2.7779594 2.3163130 2.7930978 2.3239975 2.6902207 2.6089552 2.7316826 2.6046387 2.8316396 2.6963193 2.7803108 2.4317063 2.7421935 2.9235680 2.4371511 2.6163880 2.7292414 2.7628523 2.4117967 3.0238387 3.0327655 3.0334152 2.4646428 2.5509705 2.3440527 3.0525732 2.7759514 2.5489387 2.8258198 2.8139526 2.4160991 2.7137458 2.4742483 2.3240533 2.8530661 2.7943305 2.5319641 2.6301555 2.4637275 3.3448211 2.7434550 2.5938337 3.0366277 2.3688447 2.5545871 2.1568917 2.8612564 2.6088848 3.0617227 2.9492856 2.7708982 2.6074285 2.5145794 2.7254701 2.6569107 3.0329557 2.8780949 2.1756510 2.7595639 2.6846843 1.9277053 2.3891930 2.5121469 3.0212048 2.3240189 3.3241740 2.8249097 2.1534207 2.8355381 2.8884416 2.9062615 2.8099530 2.2824144 2.5655862 2.0948348 3.1671767 2.1793257 2.9371518 2.9721582 2.4933333 2.7323962 2.6365295 2.5996617 2.6283751 2.4445584 3.2546859 2.8473343 2.9047884 2.6665622 2.7937729 2.8263259 2.6422881 2.8275766 2.7855423 2.7284538 2.7060395 2.9432086 2.6022357 2.8145939 2.8681613 2.5176341 2.7575339 2.8781563 2.3980483 2.9651600 2.4942419 2.5233917 3.1038657 2.7606855 3.0405468 2.4101280 2.6690020 2.6546878 2.4558631 2.8897159 2.6528463 2.3490698 2.7610664 3.3186942 2.7763153 3.1282222 2.9763622 2.8191548 2.4340556 2.4119250 3.9052241 3.9427276 2.6094103 3.5561476 2.6563737 2.7269558 2.7115885 2.2842017 2.3107222 2.1999382 2.5390240 2.1875149 2.5683993 2.5087915 3.2289054 2.4929606 2.4654675 2.4640358 3.4379318 3.1344058 2.7226403 2.3934029 2.2773507 2.3588695 2.9012979 2.1094158 3.0450636 2.3395390 2.8949356 2.4598458 2.5784864 2.5470302 2.9140342 2.4823592 2.1447801 2.5505539 2.6907886 2.5539507 2.2949016 3.2447987 3.3427086 3.0676859 2.2074044 2.6197277 3.3172993 3.2513519 2.4881474 2.4308972 2.0768441 1.8948414 2.1592679 2.2236729 1.9888442 2.2410771 2.1485579 2.0504343 2.2488178 2.0344765 2.1450684 2.1904797 1.8072678 2.1357060 2.1241515 1.9531970 2.1923493 1.9982008 2.2710160 2.2879149 2.3297536 2.0311054 1.9995903 2.1142212 2.1209932 2.5358552 2.0266362 2.2280425 2.0804585 2.0552533 2.1935597 2.2115171 2.2446990 2.0105111 2.4190255 2.2284142 2.0996170 2.5782560 2.0328651 2.7682810 2.0843811 1.7934106 1.8992844 2.7512981 1.9776274 1.7847056 1.4457555 1.8308754 2.1904443 1.8560205 1.9118605 2.0365248 1.8696402 1.8848497 2.0510968 2.3205038 2.1190590 1.9466387 1.8850911 2.4495573 2.5141007 2.2353822 2.2449540 2.0467126 1.8648745 2.0147070 2.1574412 2.5274926 2.4584644 2.1002867 2.6211175 2.7886551 2.6522328 1.7969795 3.1046050 2.4043506 2.2042625 2.0970796 2.7807625 2.9744447 2.7096327 2.7738505 3.1670444 2.4963989 2.0695439 2.2165678 2.2657731 2.6636708 2.4556675 2.0180912 2.2315607 2.0774894 2.5099859 2.0529480 2.2414780 1.7116194 3.0250380 3.9728202 2.0608658 1.9881937 2.3865307 2.0432980 2.1815973 1.7201422 2.3479990 2.1536222 2.1456972 1.9613861 2.3808436 2.9766401 2.3444513 2.0878467 2.5663119 2.5738491 2.9542836 2.6071750 3.5033198 6.4546693 1.5607679 3.1358579 2.9928635 1.6185475 2.9609969 2.0979538 2.5219716 3.3754363 2.1640565 2.4421095 1.9879797 2.3619869 2.6249394 2.6776015 2.3243614 2.6443039 2.2286468 2.5975219 2.5534224 2.0687904 1.7753184 5.2382170 7.8961012 7.2026511 3.2823567 1.9412339 4.7805828 5.9841320 6.2193409 1.6320524 2.6135318 5.0931234 3.7765715 5.2197830 5.7754515 8.1282297 4.3689501 1.8965581 7.3135313 5.4002846 3.8025706 2.4555337 5.6063475 4.9302109 7.9604512 3.7727280 2.4681405 4.3909668 3.9734437 4.0963731 5.8004873 3.9144835 4.5247351 2.7490156 2.5557764 2.4778274 2.5088811 2.5507290 2.6119350 2.7168181 2.6468866 2.5448983 2.6061109 2.5695427 2.7480370 2.5614315 2.7476487 2.5912640 2.4401272 2.8550003 3.1644121 2.7198037 2.4270747 2.6360832 3.0350757 2.6955918 2.7016547 2.5763758 2.5005635 2.5628765 2.7700269 2.7323190 2.3743418 2.2569774 2.7626372 2.6682296 2.3446985 2.6309905 2.6632455 2.6457020 4.7832402 2.5322283 2.4272796 2.6581359 2.6511991 2.9190103 2.9742515 3.3039420 2.8006788 2.8211353 2.7429324 2.8264534 2.6178360 2.8591594 4.5728446 2.8135113 3.2972955 4.5821395 4.2231712 5.0414958 4.2500040 4.2231675 4.9306487 5.5275007 4.8520207 4.7921996 4.3986874 4.0935998 6.4181676 3.6120413 4.1896603 4.3339064 4.4607330 3.9732102 4.5579463 4.9635924 5.2086011 4.7587662 7.4378135 2.7122210 2.9132013 2.5587330 2.8112542 3.0187642 2.7326501 2.9808521 3.3252887 2.9237255 2.9783970 2.4717216 2.8034690 2.7734997 2.7537904 2.6882191 2.6007919 2.6315220 2.5706428 2.8959535 2.9753425 2.8738160 2.7684511 3.0612691 2.8524508 2.8296922 2.8767370 2.9452969 2.6666564 3.2330575 2.9558083 2.9523870 2.9805709 2.7149944 2.9649972 2.7469771 2.7760176 3.1212381 3.0455533 2.8868185 2.8283280 2.7546858 2.9620253 3.6026743 3.2292155 3.0320191 2.7557243 2.5215694 3.0993183 3.1487384 2.9000895 3.3808753 2.5720140 3.8115013 3.3169080 3.1483848 2.7804428 3.1139968 2.8865195 3.2406849 3.1103903 3.6584594 2.9303893 3.8992740 3.3921763 3.0220326 3.0577757 3.5900727 2.7660482 2.1687686 3.4109373 4.2567944 2.3453715 2.6402816 2.7755223 2.1004695 2.9634733 2.9058634 3.4514864 3.4701915 2.3823675 4.9816943 3.9461376 3.2401545 2.9352211 3.3538066 3.2707708 2.8628901 3.1096090 3.5928410 3.1288165 2.7324442 2.8975203 2.3857995 3.1602810 2.4588467 2.6380878 2.9453923 2.6455299 2.6817693 2.7798914 2.4414747 3.1525897 2.6183929 3.2523423 3.0173471 3.1623223 2.6898655 2.7455576 2.3009493 3.1862449 2.8811921 2.9099503 2.9338944 3.4171844 2.8821035 3.2512993 3.0062935 2.7629755 3.2823015 3.0526484 3.0624353 3.9861845 3.4876779 3.3401086 2.5185669 2.8859987 2.9649123 3.2706301 2.1144179 3.6044118 2.6233985 3.1950234 3.3373709 3.6949652 3.1539500 3.9040853 3.5381218 2.8903567 2.9597727 2.6745539 2.7891315 3.2087065 4.0714534 2.8928344 3.3686907 3.2798048 3.9472965 3.0782035 3.0494392 3.6998876 4.0572424 4.3558568 3.1697610 4.0965354 4.1984941 3.2135614 4.5640991 3.8014326 2.8493983 2.8630881 2.8403167 2.9159820 3.0714173 4.0729142 2.8336369 3.4535633 2.6069411 3.4806546 2.7324081 3.2164597 4.2062888 4.2656550 3.8155637 4.0901268 2.7337835 2.8868791 2.6368025 2.3250919 2.8658297 3.0701832 2.7414585 2.3171250 2.3399083 2.6713321 2.2683483 2.6416992 2.5332173 2.7036739 2.4401892 2.3014855 2.2806058 2.6999859 2.7668566 2.6683791 3.0391246 2.6529422 3.2948517 2.7850070 2.6074701 2.4448153 2.2964765 2.1270578 2.4761744 3.3102512 2.9597334 3.0293430 2.5170704 2.5144031 2.3610544 3.2682347 2.8957114 2.8538759 2.8647468 2.9711308 2.9404096 3.1893587 3.9764060 2.8667912 2.7091601 2.7543467 3.1336724 2.5925283 2.7548009 2.3066062 2.5435295 2.3056439 2.7166761 2.2576980 1.8248346 2.9596231 3.4156275 2.5716509 3.2062840 2.7583738 2.3387262 2.1521590 3.2509111 2.2964956 3.2451721 3.7714839 2.5233550 2.9386413 2.7927860 2.8854284 3.1723345 2.3294357 2.5387101 2.3770975 2.5706699 3.4131480 2.1428280 2.4460528 3.0552241 3.8375049 2.5754245 2.5988718 2.3876490 2.5141658 2.4291471 2.4762387 2.4435478 2.5953292 2.6196648 2.6356373 2.5237701 2.6887084 2.5110683 2.4428050 2.8053578 3.0116113 2.5544242 2.2426746 2.4986682 2.8113948 2.6078194 2.7868370 2.6755766 2.2994514 2.6065543 2.7843338 2.5449308 2.9093480 2.7667514 2.9240707 2.3881645 2.6160156 3.0874415 2.9634115 2.7416480 3.2042204 2.5600692 2.7214002 2.3707450 2.7069019 2.9718155 2.0465551 2.5247395 2.7699436 2.3823019 1.9000853 3.4622174 3.0781184 2.7269140 2.2882318 3.3920164 3.0201729 2.1402847 3.9241169 4.0789815 4.4080596 2.5416082 2.7395410 3.2624945 3.2811747 2.4286193 2.9596809 2.8771098 2.5973551 3.1046281 3.0639920 2.5750218 3.1008671 3.3473203 3.1790995 2.8465690 3.1036650 3.1026837 3.0194032 3.0816757 3.1316021 2.8801637 3.1173661 3.0440442 2.7932684 2.8087024 3.0756967 3.1207555 3.0852976 3.1048984 3.1452666 3.0418247 2.8822678 3.0783193 3.0922694 3.5488839 3.1585631 3.0378166 2.8198549 3.1595310 3.5577908 3.2535588 3.3641886 3.0709489 3.0845681 2.9419429 3.2287408 2.9017958 2.8678631 2.7841840 3.2965459 3.3592070 3.2783502 3.0108937 3.5180412 2.9787763 3.0883174 3.8478497 3.0257971 2.5843533 2.7207892 2.9709361 3.0264285 2.7656488 3.5419721 2.6494268 2.8407688 2.8888561 2.9132740 3.0320819 3.4069357 3.2493182 2.8487120 2.8246925 3.0735331 2.9298631 2.8468548 2.9840688 2.7467405 2.9544974 3.2175482 2.8313033 3.0661290 2.8851416 3.4393955 3.2010750 3.0995370 3.0247498 2.9162600 2.8294774 3.0044777 3.1312115 2.4030769 2.8149339 3.3859853 2.5813541 2.6058401 2.6672111 2.6843178 2.5806342 2.4634939 2.5344821 2.7716225 2.6050604 2.6292596 2.5301048 2.6185841 2.9152529 2.6974356 2.6775161 2.8720644 2.6822744 2.4434801 2.8505459 3.5133258 2.8101468 2.6742243 2.7870469 2.8866932 2.3427700 2.5042505 2.4743427 3.0527566 2.7834527 2.8922215 2.6176734 2.2395216 3.2832605 3.5948918 3.2198366 3.1358946 2.8949217 4.7162893 2.3340720 3.7624963 3.1273898 3.8480044 2.7819974 2.9634799 2.8101654 3.2445447 3.5215001 2.6010296 3.2175571 3.2820542 3.0832884 3.1494537 3.0158241 2.8543141 2.6614044 3.4815850 3.0233646 3.1596387 3.6807020 2.5684501 3.5627307 2.7230705 3.0090770 2.8017149 3.0690057 4.8559730 2.2480947 3.7288446 3.1251048 2.7753784 3.5636067 3.3051681 3.2855904 3.1224658 3.0450799 3.5475895 4.0605765 2.8194264 2.4026617 3.2966633 4.3305308 2.8500388 4.3008349 4.0904054 3.9146595 3.2631886 4.1119328 3.7009556 4.0409279 4.1527694 3.3224075 3.9306583 3.1869901 3.3137598 1.1701698 1.1582144 1.0430288 1.1615599 0.8536733 0.7890693 0.8754551 1.2453194 1.1008853 1.0352236 1.3165653 1.0829311 1.1994801 1.2832203 1.1467181 1.3272204 0.9676899 1.3410270 1.1332752 1.0549674 1.2751247 1.4155495 1.2391008 1.5654251 1.2681410 1.2240397 1.5477658 1.2484294 1.2511880 1.5382246 1.4781535 1.5394864 1.5859591 1.4857032 1.5037261 1.3350148 0.0000000 1.4747346 2.8443646 1.7488739 1.5933522 2.9040686 2.7656721 3.0163472 2.6869902 2.8093528 2.8986543 2.2636847 2.9009272 1.1898051 2.9464894 2.8929194 2.7344611 2.9324785 2.7562980 3.0685216 2.7052344 2.9559681 2.7233550 2.4215941 3.1836956 2.7726262 2.8916095 3.4354236 2.8925716 2.7458619 2.9956297 2.9874573 3.0301314 2.2592948 2.1507870 2.7905626 1.4703093 3.1236832 1.6683912 1.8493644 3.2439106 3.5379012 2.9411893 3.1868045 2.0642846 2.2219901 1.9802763 2.4150554 2.0590834 3.2582624 2.9510443 2.9162043 3.1559195 2.6961274 3.1695217 3.0037484 2.5983328 3.2560199 3.0766613 3.0261848 3.1209098 2.9306619 2.8459445 2.6585648 2.8420141 2.9858761 2.9187711 3.4009357 3.1237397 3.6663055 3.1079256 2.8591881 2.8839953 2.7635280 2.9612617 2.8829080 2.8604762 3.0822990 2.8284929 3.3621582 3.1972670 3.4895821 2.9769445 2.7386989 3.1896774 3.0927215 2.5245639 2.7351906 2.6054408 2.9354527 2.6421087 3.1146046 3.2985574 2.8867423 3.7840398 3.6015771 3.3554558 3.4684095 2.9518772 2.8759323 3.1390909 2.9815301 9.0000000 3.8755858 1.8748183 4.3162649 3.3201680 3.6531739 3.2079150 3.5694366 3.5103078 3.3910532 3.6286817 3.5929183 3.6991148 3.4675055 3.5988644 3.6392686 3.6326253 3.2719850 3.7676819 3.2662265 3.7305660 3.4675407 3.4145778 3.7451701 3.4705060 3.6770310 3.8652278 3.5100535 3.4467609 3.5518486 3.4366544 3.7427373 4.0854002 3.3921865 3.5988984 3.7935152 3.6978288 4.2173741 3.6684085 3.4842691 3.7299616 3.6081333 3.5627022 3.7641383 3.3003004 3.7689309 4.2901176 3.2800649 3.4309407 3.6767115 3.0768772 3.9478925 4.1607579 3.1766101 3.4333097 4.1923103 4.2676787 3.2260496 3.1843055 3.3182637 3.3435912 3.5856302 3.9267441 3.4308636 4.8564430 4.0449259 2.9167978 4.1284900 3.3690807 3.2511665 3.7149359 2.8330742 3.2950091 2.7617121 3.0236192 2.8967687 3.1012949 2.9422895 3.7994718 2.9835770 3.0497027 3.6466830 3.3529234 3.2710736 3.0542176 2.8260900 2.6199411 2.4957160 2.5980119 2.4815566 2.4784578 2.3464245 2.4710491 2.6599722 2.5715683 2.7150928 2.5179169 2.8024024 2.7016179 2.3307651 2.4381304 2.8707341 2.4926110 2.4088986 2.4756101 2.7945855 2.4717123 2.6657109 2.8600217 3.0782732 2.6671657 2.3893756 2.6712498 3.9059329 2.5254149 3.0603545 3.0920381 2.4231055 4.3075045 2.7151180 2.6510931 3.2184199 2.6867470 3.0227763 2.6119511 2.6061014 2.7258323 1.9842854 3.5434154 3.9115342 3.6647559 2.8175077 4.0382694 3.5253327 4.0091922 3.7115062 3.3046875 3.7964886 3.9415055 4.3370748 3.5316109 4.4335623 4.4748817 2.9724894 2.8950461 2.5632894 3.5790658 3.2362209 4.2191184 3.7586085 3.4710460 4.0401365 4.2413786 3.9372307 2.7303325 2.6583877 4.4442179 2.9563805 2.2820292 4.2330657 4.8511267 4.4571797 3.7261866 5.7794683 3.7196776 3.3516216 4.6878475 3.8182084 7.5112429 2.3549208 3.9267379 3.2673721 3.4374623 3.0156331 3.5066859 3.2007108 2.9220108 3.0179533 3.5752493 2.9949042 3.2602626 3.3437954 3.2538992 3.6706304 2.9050928 3.2773251 3.5132147 2.9887514 4.1191738 3.1705973 3.2102192 3.6432350 3.5455842 2.9522965 3.7271210 4.0204171 3.2220534 3.3917426 3.3128789 3.6395609 2.9883985 4.1571009 3.5439552 3.6850801 3.2118500 3.1092450 4.3120874 3.0524117 3.1624005 4.3045884 3.6218150 5.2237796 3.5836950 3.6957482 3.5767516 3.6009864 4.9169688 3.6227159 3.1623494 3.5593164 3.3556816 2.6964296 4.5013747 9.0000000 2.6108120 3.4332833 4.2260596 2.7418033 2.5295593 3.2395248 2.6962022 2.8847842 2.8394725 2.9861868 3.0706082 2.7097321 2.9238700 2.9707612 3.1883332 3.4693400 2.8706061 3.3986836 2.5990475 3.6517771 3.3223131 3.0835400 3.2687652 3.7811098 3.7251139 3.1458084 3.5121938 3.1621684 3.1573096 3.2862258 3.2938622 3.8298194 3.4532909 3.5014636 3.6478262 3.6826962 3.8715743 3.5599908 3.3706101 3.2035754 4.8994348 3.5364455 3.5033562 3.4507661 3.2284286 3.2738060 4.1127300 2.5783520 3.1869617 3.0617429 6.6042742 3.9556800 4.4173147 2.7748122 2.7790039 3.1656755 2.6527583 2.4363821 2.6148185 2.4819690 2.9353730 2.8337424 2.9842444 2.6000652 2.7330108 2.5344833 2.5182486 2.5254559 2.8138194 2.7050320 2.8417769 2.6582840 2.5579589 2.8323714 2.5670992 2.7619847 2.9389291 2.8040548 2.9355848 2.7665150 2.7896156 3.1137549 1.8169436 2.0036228 2.9986743 2.6005308 3.1137280 3.1137280 3.2319927 3.2319927 3.2319927 3.2278713 3.2063352 3.3179404 2.8075640 2.8959535 3.4540746 4.0384641 4.0384641 3.5111869 3.8479802 4.0470275 3.8874900 3.4592078 3.4592078 3.1406332 3.1406332 3.2903080 3.3800068 2.0465202 2.0465202 2.7814534 2.6322829 2.4595450 2.4595450 5.2033167 5.2033167 2.3969575 2.3969575 2.3249950 4.5311000 1.9487271 
NUTLON001126_KOG1446                                                                                                                                   2.6252597 2.8775781 3.6168581 2.8909791 2.7822685 2.3907687 3.7968563 2.5995712 2.2470307 3.2490998 2.6042806 3.1438742 2.6370983 3.3911836 2.5403337 3.2929471 2.4495242 2.5248224 2.1809901 2.9943998 2.0920154 2.9012978 3.0568486 2.3395645 2.9545904 3.2205363 3.5689346 2.7968638 3.2648870 3.4405509 2.4590116 2.4369496 2.5201140 2.5828203 2.8811550 2.7593626 3.7006987 2.6828249 2.7304306 3.0506218 2.6244892 2.8488944 3.0156285 2.9150823 3.3171401 2.5232176 2.9349717 2.3003468 2.2851638 2.4953021 2.1387282 2.7191920 2.7901728 3.5121590 3.5486249 3.2860091 3.4606904 2.3488204 2.9664155 3.4918980 2.7860805 2.1465509 3.0661275 2.5260221 3.0518575 2.5137930 2.9914936 3.0689583 3.0435619 2.2246929 2.4213969 3.3014479 2.7335494 2.6833310 3.1562064 2.8316690 2.6742537 3.0213634 3.3962137 2.6573374 3.0545013 2.7899979 2.7012824 3.1392226 2.6174514 2.2257929 2.5161321 2.3050966 3.6531359 2.7752971 2.9150908 2.9510635 2.7433737 2.7681743 2.9660169 2.7600223 2.6075674 2.6226055 3.0195135 2.8716933 2.9728029 2.9210344 2.6224179 2.8508796 2.7555407 2.7615375 2.6887984 2.8739795 2.5992218 3.2555145 2.6610576 3.2853875 2.9285887 2.9963655 2.9185565 2.7399113 3.0216227 2.7674821 2.7220489 2.7899959 2.9327503 2.8561507 2.8093861 3.0341149 2.5381817 2.7498234 3.3284122 2.6291465 2.8505101 2.9359273 3.2138582 2.9995780 3.6633676 3.1932714 3.2362246 2.5251080 2.6101481 2.5710855 2.5471309 2.8260003 2.7599809 2.6028283 2.7872974 2.6154237 2.7927087 2.3865884 2.4985508 2.4347125 2.4927815 2.1660026 2.7513944 2.7325312 2.3468098 2.5159266 3.8368032 2.5695128 2.4604369 2.6209758 2.4043799 2.2298485 2.6449635 2.6785125 2.3666181 2.6086785 3.0168119 2.5430652 2.6528587 2.4911502 2.4476436 2.4194968 2.4803863 2.7904038 2.3620449 2.5945348 2.2324094 2.7592879 2.4986882 2.0509212 2.3747669 3.4676147 2.9353613 2.4619497 2.4683239 2.7182803 2.7337536 3.2191418 2.7393999 2.8243591 2.8743109 2.9901349 2.7610149 2.7017208 2.7672642 2.6461612 2.7563695 2.5839116 2.1112385 2.7426705 3.0502505 2.5135279 2.7725620 2.6611643 2.7953779 2.5204204 2.7036246 2.5376283 2.6075113 3.3227119 2.9277825 3.1173978 2.8493689 2.7249764 3.0858959 3.5065855 2.5130318 3.1714090 3.0855982 3.1188024 2.8490736 3.5756054 2.5955855 3.0145895 3.4603591 3.0094127 2.3660613 2.6532388 3.2703271 3.7033257 2.4955085 2.5454781 2.2251893 3.0323851 3.0892995 3.4335228 2.4784245 3.0723621 2.8131131 2.8597162 3.5762110 3.4212325 2.6147604 2.7105507 2.9129375 3.5994937 3.2425240 2.9463926 2.9714129 2.8626397 3.4832583 2.6473768 2.8386318 3.7245295 2.7681662 2.9443408 3.4270569 2.8059383 2.6734007 3.0316348 3.8107458 3.0580066 2.4832418 3.6409389 3.1770842 3.2853928 3.8290926 3.2248402 2.3094494 2.5169783 2.2623299 2.2237554 2.5833300 2.3144969 2.5414085 2.4080806 2.2731080 2.3786806 2.3511991 2.7371678 2.0181990 2.4694125 2.3615296 2.6796759 2.6099312 2.1457648 2.1185565 2.4105961 2.7025485 2.5331108 2.2919808 2.4430168 2.3751827 2.3317899 2.5205973 2.3058042 2.5469586 2.9581786 2.0923687 3.1179014 2.7769827 2.4228604 2.2492838 2.3991909 2.3268575 2.2522349 2.6903194 4.3428291 2.9564993 3.4171704 2.9731421 2.6084684 2.9071100 4.1968540 3.3659740 2.7648015 3.1139650 3.2512173 4.4103903 4.4611045 2.7957695 3.8564733 4.2754235 4.5854682 4.4488764 4.3226055 4.6262280 5.3632617 4.5173187 2.4709550 4.4548812 4.4042268 2.9313949 4.1447343 4.2098254 4.7487777 3.9746496 2.8178971 4.6534163 4.2633899 5.6892597 4.3769219 4.3000400 3.8393178 5.2944346 4.9993996 4.3691342 4.5005280 4.0491259 4.2254020 4.4360811 4.7069430 4.0015576 3.8696007 4.6574969 4.5460676 5.3530779 4.6143664 4.7027421 4.1856011 4.6062320 2.3575776 3.1658081 2.6612308 2.7761326 2.5225336 2.6438887 2.7371904 2.8414348 2.9341706 2.7267036 2.6104714 2.8064322 3.2512367 2.5935250 2.5914895 2.8796925 2.6379597 2.7978015 2.8026522 2.6357308 2.9600023 2.9967153 3.1404344 2.9072675 2.4187395 2.7938367 2.4173088 2.7132547 2.7026530 2.9464544 2.9515087 2.5521337 2.6679170 2.7726776 2.6844957 3.0113949 3.3099596 3.0954339 3.0239341 3.1250138 3.1153971 2.7246339 2.9066839 2.7097756 3.2303336 3.1030778 2.7834806 3.0579533 2.4602690 2.7941742 2.8838863 2.8816197 2.6958205 2.9129882 2.9066186 2.1854908 3.1030104 2.7102272 2.8524937 2.5289758 2.2606650 2.6441073 2.9041003 2.4741968 2.5830890 2.7450524 2.0366503 2.1979848 2.3542856 2.6537529 2.6435746 2.8466939 2.7797518 2.9966286 3.2019695 3.3523122 3.2070626 2.4395255 3.0411913 2.1423264 2.5291667 2.3922386 2.3388754 2.3886179 2.1861476 2.0387959 2.2269714 2.2865484 2.4470330 2.2933287 1.8943146 2.5645225 2.2078012 2.2580083 2.2790881 2.4022462 2.2894478 2.2650453 2.0686456 2.4570816 2.5798197 2.2068936 2.3520913 2.1627555 2.3443976 2.2332432 1.9668514 2.4403430 2.4027466 2.5214274 2.6950461 2.1782385 2.3275156 2.3832952 2.7996212 2.3574240 2.5127917 2.3794864 2.5946919 2.9678857 2.8946751 2.6993816 2.8799685 2.2955236 2.4122725 2.9379456 3.2601458 2.6826637 2.2402608 2.2751645 2.6819435 2.6903776 2.6822814 2.4655192 2.4149117 2.8746394 2.4996696 2.5734279 2.2774665 2.8730083 2.2567143 2.5095050 2.3102581 2.5009236 2.5245427 2.4979395 2.4136998 2.9325887 3.0482835 2.3273941 2.4786030 2.7635235 2.4082704 2.8779169 2.3294644 2.0614780 3.0350974 2.7864043 2.3782653 2.6013628 2.4511808 2.8739511 2.4091580 2.3802354 3.0444566 2.7837585 3.0791211 2.7860687 2.8272477 2.5509591 3.2382464 2.8272477 3.0955137 3.1752657 3.0618222 3.3502969 3.2080475 3.0405293 2.7720630 3.0271889 2.9823166 3.1408335 3.2362528 2.9965990 3.1666268 3.1603729 2.9941367 2.9516452 2.9678187 3.1964523 3.1481380 2.9353758 3.0424621 2.6567372 3.3039631 2.9161629 2.9649005 2.9597753 2.9885114 3.1064287 3.0684632 3.2578740 3.0747549 2.8396483 2.5114940 2.7543113 3.1633227 2.9869987 3.0629052 2.9720098 3.0448537 4.7438927 2.6047367 3.8506736 2.4102644 3.4327432 4.0075492 2.6046009 4.0931182 5.1912254 2.7322832 2.7504528 2.5705878 2.4643895 2.2701250 2.3532897 2.4312780 2.4284811 3.1260020 2.8026904 2.4011783 2.5881411 2.6993721 2.4339741 2.3547475 2.5284708 2.7810270 2.5293444 2.8649287 2.5339066 2.2162322 3.0849579 2.4087316 3.0189424 2.7360534 2.3971653 2.3102056 2.4621573 2.8231650 2.5936271 2.5494292 2.6617510 2.7317409 2.7057436 2.9973394 2.6584787 2.5069194 2.5646629 2.6833096 2.7026185 2.3913769 2.2366798 2.5124103 2.6862583 2.3876621 2.7906537 2.7565877 2.5294297 2.4988495 2.2581303 2.5724372 2.4204167 3.4765946 2.6389153 2.7596945 2.3659640 2.4158957 2.6156963 2.2186361 2.4151005 2.4603240 2.3212383 2.4899683 2.4128716 2.7817824 2.8305366 2.5289616 3.0237869 2.7361310 2.6399710 2.8779486 2.6200352 1.9747427 3.0970558 2.2707214 2.1730891 2.8299417 2.0537602 2.6965947 2.7844582 2.9957361 2.5474376 2.6263840 2.4265647 2.7144427 2.0612238 2.4596920 2.4092224 2.8637406 2.8134792 2.6984028 2.6950010 2.9734934 3.0066783 3.0426212 3.1185498 3.2339555 2.6942249 3.4016503 2.9773200 2.7525310 2.4754953 2.9151589 3.0193150 3.1328685 2.9692438 2.7523019 2.8914968 2.6227608 2.9759632 2.8701502 2.9300349 2.9532519 3.0831840 3.1716478 2.7100586 2.4669327 2.9881808 2.8593314 2.8286805 2.7572551 2.8412784 2.7925004 3.0142493 2.8748114 2.9867963 2.8623594 3.0791915 2.7970508 2.6614952 2.9668615 2.9729891 3.5367819 2.3886317 2.3784688 2.6637615 2.9727203 2.3732274 2.7165301 2.5435978 2.1414159 2.2998257 3.0061290 2.2413781 2.1768124 2.3116101 2.3682257 2.6695049 2.3614851 2.0858110 2.0611544 2.5809827 2.7096527 3.0262295 2.6081575 2.4027517 2.7532932 2.7192179 2.3234309 2.5763890 2.4362727 2.8529834 2.4646216 2.5432064 2.9100811 2.9032582 3.0015380 2.7662175 2.1261386 2.6281102 3.2566826 2.9430861 2.3550718 2.9814240 2.4900523 2.3427837 3.3813721 2.9641190 2.7644436 2.8692300 2.5690573 2.4707655 2.7548110 2.8854148 2.7572766 2.9082882 2.8758182 3.6726417 2.4116649 2.6773287 2.3089353 2.6457462 3.5807059 1.7024999 4.2107303 4.0579309 4.8869775 4.7842290 3.4079910 4.9556840 3.9054896 3.1456789 4.3469359 5.2728852 4.2497343 3.5468725 5.9371535 2.4033824 2.0413680 2.2007428 2.2111870 2.4325078 2.0642304 2.2403549 2.2428016 2.3556940 2.3718101 2.1452877 2.2175454 2.1661863 2.3733988 2.1906110 2.3148673 2.4583974 2.3070286 2.6676068 2.2072123 2.3334062 1.9998604 2.1941898 2.4671687 2.2769271 2.6218815 2.5210642 2.2710013 2.2532559 2.4177802 2.3603654 2.1519133 2.4419473 2.3261243 2.3338970 2.3800376 2.8580793 2.5178004 2.3234012 2.6249312 2.3659184 2.1983603 2.6387901 2.1799611 2.3329997 2.3946199 2.6257452 2.6241502 6.2835769 2.1455283 1.5651114 2.1201535 2.4766304 2.7019434 4.9253515 3.0056165 2.7029223 2.5914117 2.2098615 2.5898327 4.1764489 2.2470022 2.8912334 2.3853081 2.6271849 2.4291668 2.7859863 2.2832067 2.9071165 3.4532936 2.9004269 2.1421749 2.9986728 2.2603757 1.7626048 2.0013822 2.6639120 2.3299304 3.3864269 2.6960126 3.3413535 2.4409337 2.7254567 2.9046639 3.3650768 2.5085200 3.1813372 2.4573352 2.7512042 3.1502022 2.7722720 2.0999219 2.2383644 2.8013665 3.0793687 2.7340073 2.7673877 2.8873745 2.7060816 2.8291780 2.7314480 2.8571011 2.8031580 2.6931507 2.6507901 3.0513466 3.1071078 3.1058841 2.6375563 2.4231051 3.0648461 2.8553363 2.9234057 2.7167475 2.6478005 2.8813714 3.3117687 2.9989995 2.7750885 2.7754288 2.7508762 2.6022222 2.8976363 2.7932904 2.4823906 2.9786286 3.1110935 2.7415905 3.4342388 2.7536855 2.8609510 2.9126639 3.1140926 3.3731857 2.8089703 2.5168246 9.0000000 2.8850945 3.0767509 2.8981635 2.1224353 2.7417781 2.4468360 2.7584742 2.6637068 3.2978788 3.0518946 2.8263876 2.7527106 2.8632087 2.8144247 2.6715281 3.6437187 2.7441860 2.4901458 2.5221715 2.4851772 3.7675519 2.9215869 2.7918566 2.7367905 2.2881116 3.5779841 2.6806359 1.6131222 2.5873296 2.9132540 2.7537287 3.5278218 2.0667287 2.7622324 1.9248153 2.9884704 2.3382861 3.8754280 3.7359018 2.5782305 2.8978232 2.8664277 2.8039100 3.0131121 2.9148749 3.4520345 2.6353410 2.3281778 2.5342563 2.7025122 2.5411039 2.5390610 2.3872367 2.7220276 2.4687489 2.5156932 2.6762912 2.2611309 3.0031903 2.9208194 2.2337786 2.4093737 2.7640810 2.3887378 2.6514040 2.7400003 2.5951091 2.5515416 2.5181929 2.9113770 2.5405859 2.6851988 2.7376520 2.2864368 2.4160641 2.4797765 2.4040249 2.5300563 2.6548627 2.7955734 3.0587980 2.9413516 2.5770962 2.3201541 2.3848566 2.8143445 2.9242242 2.7461694 3.2728378 2.5516753 2.5144040 2.3047929 2.3638567 2.1884751 2.5073474 2.4056385 2.1209700 2.4426614 2.4333661 2.8825922 2.9174170 2.9502350 2.6227762 4.0293623 3.1732971 2.6526047 2.8181995 1.9890598 2.4092111 2.7462021 2.6308217 3.0636065 2.4553457 2.5324227 2.5926896 2.3025288 2.6843952 2.9552610 2.9169657 2.5925994 2.3428046 3.0944494 2.9452285 2.1558273 2.8311782 3.4989037 2.8641895 1.9962493 2.2563874 2.5837826 2.7194831 2.4198750 2.7742426 2.2560765 2.0899297 2.2038434 2.3419275 2.2413669 2.1149265 2.3292338 2.3356057 2.1199529 2.2843473 2.4202743 2.4568571 2.0341305 2.3405190 2.1939602 2.1579560 2.3433030 1.8912557 2.2048933 2.2196112 2.4715615 2.3476063 2.2901339 2.3341139 1.9156228 2.3001051 2.3693402 1.9680561 2.2101257 2.5266852 2.2559421 2.2769056 2.8108376 2.4176110 2.5614636 2.2095889 2.4649918 2.4341413 2.1646405 2.6880231 1.8632308 1.8247754 1.8100263 2.5648104 1.8966839 1.7712476 2.3856892 1.9419860 1.9299595 1.8464398 1.8930201 1.9234623 1.8774710 1.8874548 1.9703018 1.3534083 1.9747222 1.8657561 1.9048503 2.4719580 2.6953401 1.9369293 2.0014115 2.2534571 1.6995072 1.9398785 2.1665077 2.7380860 2.6778781 2.3662067 2.8149143 2.6289850 2.7903060 1.8692334 2.7719047 2.0942121 2.3557644 2.2524805 2.7219237 2.4910817 2.7183619 2.7176336 2.7357770 2.2652550 2.0450831 2.3158038 2.3512875 2.9719827 2.5255159 2.1454889 2.3690296 2.5475724 2.6804894 2.6484876 1.7966173 2.4518160 3.9390124 4.9340364 2.6519032 2.3133466 2.8802450 2.4748498 2.5720639 2.4183712 2.4796837 1.9669042 2.1424600 1.7810728 2.6402164 2.8656301 2.6472426 2.1665165 2.5614192 3.4168304 2.6794635 2.3330817 3.7110867 8.3638771 2.3982772 2.2412082 2.3661981 1.7211342 2.6619289 2.6230973 2.7680216 3.3038458 2.0227413 2.6023423 2.0217455 2.7707543 3.0914008 3.3553009 2.1955510 2.2148283 2.3362172 2.3096714 2.2702050 2.7490770 1.9757037 5.1843789 5.7854479 8.3184505 6.3808002 3.0318955 5.9113378 5.7925606 4.6271105 3.1377617 3.4082953 5.8398121 3.5446160 6.0103676 5.5122476 9.0000000 4.0350080 1.8553622 7.2143498 9.0000000 5.7175961 3.6528040 5.0968882 7.6342245 9.0000000 4.3958309 3.3799661 4.0197696 3.9019440 4.4579640 4.1831510 5.1276671 5.2262281 2.8905390 2.6225090 2.6403201 2.7068435 2.5033418 2.9208574 3.1770170 2.7566379 2.3569972 2.4263578 2.6335863 2.9643185 2.6599955 2.6528039 2.4977694 2.3094987 2.8114723 2.6630475 2.5745210 2.3416635 2.6392798 3.0772290 2.6260924 2.5344638 2.8203537 2.4686493 2.8270748 2.8682027 2.3208400 2.5960609 2.6219354 2.6874648 2.6957424 2.6388856 2.7635253 2.4761072 2.6693084 4.7121055 2.7611372 2.2316071 2.7619031 2.8528757 2.9217277 2.6707323 3.4234513 2.9909676 2.8769139 3.2817639 2.8356596 3.0194625 2.8531869 4.3732918 3.1322973 2.9900615 4.5855027 4.4782341 3.5829703 4.6807625 4.0533096 4.4247330 4.9972332 4.8717525 5.5637804 4.4360637 5.4114071 5.9075256 5.1310788 4.4476714 5.1053144 4.7608284 4.5280507 4.3412087 5.2473494 4.9038081 5.4143782 5.9502979 2.8896400 3.3097179 2.9696023 3.0327481 3.0069412 2.8783695 2.9495212 3.1351336 3.0030771 2.8883165 2.8590914 2.9872690 2.9026698 3.1789426 3.2342558 3.1107289 2.9125011 2.9363144 2.9625953 3.3703503 3.1243633 2.7065820 3.2452321 3.1053518 3.3114829 2.8774426 3.4749353 3.1651354 3.2276228 3.2142632 3.0920702 2.9878216 3.5366348 3.3782296 2.7986735 2.8725373 2.9448902 3.1525817 2.9748536 3.5179938 3.0764546 2.9222069 3.3124057 3.0659679 2.9577940 3.2073454 2.9206571 3.7947208 3.6457178 2.7873285 3.4206631 2.1201327 3.3651836 3.8622960 3.3081224 3.2621418 2.7644915 3.0721488 3.2975728 2.9943051 2.9055748 2.3700256 4.2383273 4.1249502 2.4170234 4.1393217 3.7463159 3.0004845 1.6716659 2.4281350 5.0204140 1.4386947 3.2831561 2.7054127 2.9984957 3.0113903 3.1699407 2.9342140 2.6238878 2.8561944 3.3197173 3.3808948 3.4954005 3.0756698 3.1744131 2.8714953 2.6729986 3.0102848 3.1841923 3.0837529 2.7547871 2.7384817 2.7004027 3.0062931 2.1997739 2.5858472 3.5098622 2.6784810 3.1807801 2.6862821 2.8231228 3.3012021 2.8709260 3.1276941 2.9672527 2.9238490 2.8671163 2.8979290 2.6030472 2.9601524 2.5830988 3.1702882 2.9626348 3.4039096 3.2200386 3.4336504 3.1080168 2.6926408 2.5719895 2.2788353 2.7201278 3.4090224 3.5827146 3.4777697 3.3712147 3.0549715 3.2274714 2.9759895 3.2693780 3.0907619 2.8755416 3.3099235 3.2761251 3.5166506 3.3155411 3.9466222 3.3998716 2.9413201 2.8382719 3.0091560 3.1844773 3.5740132 4.8449647 2.9084903 3.4682090 3.8566450 3.8420940 2.4647179 3.2707046 3.7178964 4.4638534 3.6459757 3.2338595 3.8140346 4.7278296 3.9987849 4.5761133 3.6093602 2.7132595 4.1959867 3.0212270 3.5150087 3.5252318 4.2443862 3.8208027 4.2762275 2.7626054 4.0346398 3.2747026 3.1556666 4.2094818 4.1071064 4.2938232 4.0859006 2.6764463 2.9818401 2.9473279 2.9261011 3.1497202 2.6644152 2.7036245 2.5545643 2.6207863 2.6603710 2.8039927 2.6387125 2.6013966 2.7801999 2.8363270 2.6069547 3.0642052 2.6605521 2.6859368 2.8205413 2.9846006 2.0924882 2.5395644 2.4379598 3.3570731 2.9177502 2.5222005 2.9760559 2.9682581 3.4626844 2.8400302 3.4201406 2.9177812 2.3360175 3.2810833 3.7074694 1.8984857 2.8345739 2.5286417 3.2061229 3.5406763 2.7114151 2.9793653 2.9656701 2.5201176 2.8725081 3.8570172 9.0000000 3.5177559 1.8120195 2.5789158 1.9437263 3.0452329 1.7804465 2.4210713 3.0958769 4.6786615 2.6827073 3.0005567 2.7531660 2.2598649 1.7563260 2.3885972 2.1712956 2.5066657 2.0917319 2.8799306 2.9980056 2.2806065 2.2829441 2.1609681 3.0917317 3.2619316 3.3501282 9.0000000 2.8933474 2.8616137 2.9076330 4.2666104 3.8787859 2.9550106 2.6796232 2.7379435 2.7032367 2.5441977 2.7624460 2.6673936 2.5336760 2.6676099 2.6290597 2.7493830 2.2866038 2.8308312 2.6282999 2.4560591 2.9663262 2.4407205 2.4175702 2.5619559 2.7161690 2.6430822 2.7900632 2.7972445 2.5769866 2.7644793 2.4488331 3.0496441 3.2070889 2.6696815 2.8286866 2.6527039 2.7070167 3.2188365 2.7440280 2.5873232 2.6528406 2.7392171 2.6461423 3.0353000 2.7766090 3.0762636 2.6322993 2.5834885 2.7396222 2.4143951 2.9914428 3.3299032 2.4865068 2.6674798 2.4901055 2.8952357 2.4115770 3.0098042 2.9375027 2.6301369 2.3758826 2.2818719 2.1278353 3.3929308 2.2862185 3.0208061 3.6779825 3.8674494 3.3216998 3.7445741 3.6503979 3.3370156 3.6054589 3.5457786 3.6358519 3.5263843 3.4542005 3.7752704 3.8059270 3.4764452 3.6942897 3.6734465 3.3424750 3.9261107 3.2521665 3.0513761 3.5487036 3.5100967 4.3519432 3.2684790 3.7163237 3.4994263 3.0043835 3.3296763 4.0968818 3.6004323 3.9278743 3.7369305 3.5907426 3.4153507 3.6490852 3.5775700 3.4321356 3.5246821 3.4554888 3.3994983 3.7440565 3.3363014 3.4735600 3.3224241 3.0983975 3.4188428 3.4244213 3.6145151 3.6709118 4.0244293 3.5765881 3.9351818 3.6710380 3.8468509 3.5644958 3.7941823 3.8644242 3.5880906 4.4240527 3.5319868 3.3476841 3.3270503 4.3143599 3.3123738 3.7267377 3.8203457 3.2781566 3.3124485 3.6379840 3.9086070 3.7718038 3.0924416 3.3959108 3.6270634 3.7740277 3.4819000 3.5349451 3.4588975 3.3992760 3.3793050 3.7886950 3.5693321 3.4077561 3.4485354 3.4628743 3.4926111 3.9294662 3.4448989 4.2386385 2.8239480 2.7188315 2.6892001 2.8204561 2.5711015 2.6416276 2.8094521 2.5930439 2.6481156 2.8277894 3.0828284 3.0278593 2.9571334 2.7583812 2.5183829 2.8680960 2.9232963 2.5089670 2.7841310 3.1726855 2.9577031 2.7860413 2.8466648 2.9728924 2.5071787 2.6096588 3.2169297 2.4845900 2.9681547 2.7735317 3.4420995 2.3711210 3.6638638 3.3854140 3.0481612 2.4734508 3.4144169 3.3562765 1.8813313 3.6557348 2.9085253 3.2105516 3.2250887 2.6109350 2.9850413 3.0152717 3.6369738 3.1047876 2.9601556 3.3818580 4.1174057 3.3333153 3.4905915 2.9914501 2.9936596 3.5887560 2.7389443 3.2628361 3.9335927 3.5497091 3.6679219 2.5077281 3.0201494 3.3242691 2.3358965 4.0352822 9.0000000 3.6348723 3.4083563 3.4332655 2.8268548 3.4369016 3.7497578 1.7393948 6.9541454 3.8146579 3.7952625 3.3526860 2.9634313 4.1732231 3.8003553 3.0671487 3.7349000 4.1947275 3.8034366 3.6827609 2.6500568 2.9604898 3.3741339 3.9581519 2.8999399 4.1692244 3.4921085 3.6100776 0.9271186 0.9840189 1.1954553 1.2798041 0.9054063 0.8939987 0.7802946 1.1852247 0.9876024 1.0443177 1.2465977 1.2407187 0.9842524 1.1064475 1.1486238 1.0731680 1.1770041 1.2218815 1.1861175 1.1259772 1.1038917 1.3852224 1.2033065 1.5791459 1.1679202 1.0872008 1.2933264 1.0751491 1.1446207 1.2774191 1.2075184 1.2460838 1.6685125 1.3880597 1.3404203 1.1714815 1.4747346 0.0000000 3.2115044 1.5030550 1.3995014 3.5364375 3.4071312 2.8725164 3.0928426 3.3449985 3.3352067 2.3378154 3.4719914 1.3454538 3.5020800 3.0948991 3.1924538 3.3338255 3.1307032 3.5213206 3.3773342 3.2173414 2.9582061 1.8670398 3.2655455 3.2253515 3.0326295 3.5743883 3.0239933 3.3187936 2.8987505 3.7642732 3.5631935 2.0666944 1.9024406 3.2215521 1.0142203 3.7735519 1.4995370 1.8666188 3.8598365 3.5815096 3.1393734 3.8705890 2.1071469 2.5418197 2.7073582 2.6983039 2.1525169 4.5468660 3.3024606 3.2848113 3.7716651 2.9427740 3.3050087 2.9447879 3.1062627 3.4110268 3.1554013 3.0871777 2.8742569 3.2622054 3.2632873 2.9111589 3.0450951 3.3035058 2.8511618 3.5165818 2.9209353 2.8352072 3.2421869 3.0288730 3.1402250 3.2024241 2.9354287 3.0861527 2.9971636 3.6478036 2.8587711 3.2615273 3.5843670 3.6699642 3.1473941 2.9916022 3.4142920 3.2760316 3.1742479 3.1916263 3.1997187 2.4644312 2.9254665 3.6756002 3.1990984 2.9382151 3.0768518 3.0951737 3.4277628 3.8289097 3.7291768 3.1435222 3.5360618 3.6559219 3.1403686 3.6892388 3.1822295 5.3156307 3.9051817 3.4755600 3.0751743 3.4209738 3.2949861 2.9921571 3.4087770 2.9520729 3.3155130 3.1737067 3.6782273 3.1588840 3.1647977 3.0880598 3.0651227 3.1318970 3.8023659 3.2002903 3.0499737 3.4358744 3.1137317 3.4562417 3.1423008 3.2258345 3.2432081 3.5905027 3.6153176 3.4520332 3.2639368 3.3038579 3.3777707 2.8491324 3.2024561 3.6357804 3.1194326 3.0450279 2.9286243 3.7080424 3.4512932 4.0940798 3.1997159 3.6096089 3.4727431 3.2129587 3.4657519 3.9250984 3.3619503 3.2567815 3.9287694 3.2145604 3.3565286 3.2250459 3.8987647 3.0218540 3.3065049 3.2076043 3.7008892 3.2116498 3.5838695 3.3706141 4.5926598 3.5579714 3.4467240 4.2073348 3.5914044 3.1903623 3.5646304 3.2151308 3.3932836 3.1596492 3.2031008 3.5126291 3.0611933 3.4649093 3.3091236 3.3322418 3.2038944 3.6291766 3.6364603 3.1390713 2.6681483 2.3086089 2.4957622 2.4436625 2.4894065 2.2336016 2.4709155 2.3226275 2.3602879 2.2747857 2.3458871 2.4585662 2.3852451 2.5026166 2.5082654 2.4442087 2.9036075 2.5145817 2.5546910 3.0228071 2.7676800 2.9630389 2.6563489 2.8405264 3.3793582 2.8034508 3.3225787 2.6008121 2.8398126 4.9876531 2.7674895 3.5221078 2.8938834 3.0089412 6.2425618 2.8337745 2.8030814 3.5795127 2.3031996 2.9387066 2.9698899 3.0625886 3.2160086 1.9890761 4.9282282 4.7223861 3.3832428 2.7977458 3.9273123 4.4765932 3.3331383 3.2952221 4.4647966 4.4826187 3.4898936 4.5822575 3.7256926 5.0056675 4.5003019 3.9900073 2.3186783 2.4382226 4.0133993 4.3640427 5.5170798 4.3739163 3.8626440 6.2991514 4.9398537 4.7752789 3.1667540 3.9368425 4.7041612 2.4764984 3.7802489 3.8028101 5.7917525 8.3234387 4.0111432 4.3853150 5.3790681 3.4927629 6.1891317 5.0599801 9.0000000 4.3011180 4.4612900 3.6830940 3.3999189 3.0596504 3.6037990 3.6727821 3.3214448 3.2748296 3.5082244 3.0887966 3.3723789 3.0382315 3.7857290 3.8307221 3.1970029 3.8491372 4.2054934 2.9649998 3.4312234 5.1809498 3.5431586 3.1164748 3.6349154 3.2429189 3.7561708 3.7018936 2.8955567 3.7948975 3.5341857 3.3233589 3.3947158 3.1179473 3.3048293 3.4639549 3.2607114 3.2753614 4.5614167 3.0757534 3.6208569 4.1092906 3.3984192 3.3954255 4.4328630 4.2400987 3.3488451 4.6490686 9.0000000 9.0000000 8.6637336 3.9482560 3.8806712 3.1391764 4.6912622 4.5275166 7.1201741 3.6161189 4.2482956 2.8837247 2.9277694 3.2526674 3.0500377 2.7302721 3.2857094 3.1496792 2.7508223 3.0678217 3.6819724 3.5091284 3.6479550 3.5169142 3.0958244 3.7679117 2.8805842 3.9309460 3.6552435 3.0242613 2.5834066 3.2384442 2.7567520 2.9746040 2.9436255 2.7789724 3.2727793 2.6531079 3.0305097 2.9902548 2.8440710 3.0537662 2.5640227 3.2352785 3.1125843 3.4045628 2.6034080 2.9557434 4.5490052 4.1795731 4.3317606 3.8282076 3.3835761 4.4225512 3.0759819 3.4809250 3.0754385 3.5351663 8.9999985 5.2120358 2.5327714 2.2795868 2.3652290 3.3409374 2.3499318 2.3016528 2.4231169 2.3107686 2.4365782 2.3094610 2.3538915 2.4725803 2.2893824 2.3922891 2.6196549 2.2416659 2.3890461 2.4473565 2.4229169 2.4624556 2.4260209 2.9499698 2.6045932 2.3609275 2.3926719 2.3933856 2.5235779 2.4432690 2.6318634 2.5247376 1.7571776 2.7650533 2.6498353 2.9680969 3.1839804 3.1839804 3.2257762 3.2257762 3.2825055 3.2576226 2.9545440 3.2724452 3.1909977 3.0832193 3.4567602 3.8054987 3.8054987 3.6241105 3.8127110 3.5655503 3.6349301 3.4480343 3.4480343 3.2349893 3.2349893 3.7951426 2.7017658 1.7626653 1.7626653 3.8330877 3.1841054 2.1575816 2.1575816 4.2087141 4.2087141 2.2815090 2.2815090 3.7038463 8.6738223 2.0662321 
SPIPUN008851_KOG1446                                                                                                                                   4.9717396 4.2230089 4.4712430 4.9740593 4.6175852 5.0777145 4.1347163 4.4790411 4.1427377 4.3516137 4.4938306 4.2554913 4.5078661 5.0254618 3.5695595 5.0657416 3.9334085 3.8237713 3.4728550 5.2175971 3.2855638 4.4602226 4.5019805 4.4475457 4.1285364 4.4563391 4.9046463 3.9337222 3.8522969 4.0130966 3.9784234 4.2342858 4.3273021 4.1033521 3.6352597 4.3178195 4.0511919 3.8647135 4.1595360 4.2244573 4.5490535 4.1449230 4.5366762 3.8400459 4.0818185 3.9267970 3.5381190 3.4039654 3.7269812 3.9576032 3.2452324 3.0532373 3.9660701 4.2844604 3.8128773 3.9840028 4.4296033 3.8887552 3.5094954 3.5633455 3.5647884 3.8171984 4.8472339 3.4962266 3.3629582 4.0602489 4.3593223 3.3034287 4.4302040 3.2931126 5.1984798 5.0516613 3.5795487 4.7810563 4.3206085 4.7629335 4.1840095 4.0149001 4.3776901 3.9712717 3.9284793 4.0434084 4.1182924 4.5040052 5.4354910 3.3396124 4.3857308 4.8048526 4.0768132 4.0551427 3.9823003 4.1254050 4.2446238 3.9597606 4.4614673 4.3099245 4.1689910 4.0536622 4.3229138 4.2152450 4.1369190 4.4897920 4.2212916 4.4447633 4.1079069 4.1902785 4.2118287 4.5583375 4.0267005 4.4628169 4.2349358 4.4208504 4.5037203 4.3992508 4.1056031 4.1007043 4.2798139 3.9621296 4.1881618 4.0205942 4.5295290 4.1569938 3.9505705 4.6853750 3.3737725 4.3380198 5.2924085 4.3807193 4.0184411 4.5234545 4.3098035 4.5144208 5.0393224 4.4585174 4.1679646 3.8129613 4.0325009 3.5490517 4.1498912 4.1500182 4.3228812 4.5289168 3.7163642 4.3930292 4.2922439 3.7996730 3.7128192 3.8461293 3.7840865 3.5090443 4.2884149 4.1997049 3.6559815 3.6513646 4.0414470 3.5822876 4.1206883 3.7380724 3.5830651 3.8366723 3.8438892 3.7064309 3.6124633 3.8906846 4.4564553 3.7085251 4.4095675 3.8356711 4.2251885 4.0353870 3.6344179 3.7275342 3.5886232 4.2282537 4.4206858 4.0746311 3.8893046 3.9047953 3.9968151 4.4026762 5.2105713 4.9230613 5.1697359 5.3243522 4.9639265 4.8276595 4.8589091 5.0564458 5.2762911 4.9656269 4.5520518 5.2672262 5.4786270 5.0583814 5.0701345 4.7267431 4.5496724 4.0985762 4.8570819 5.0193169 5.1986411 4.6598217 5.1611261 4.9300777 4.9755199 4.5507823 5.2634918 5.0629092 4.9244764 5.2581365 5.0673145 4.8693121 4.9205171 5.5138210 4.3332656 4.0881315 5.2225275 4.8452705 4.5389440 4.4758800 4.7520382 4.4557980 4.4268079 4.9301445 4.6085546 4.5513480 4.7184430 5.7484403 5.0766311 5.4594420 5.1364051 4.5856611 4.2637800 5.7775815 4.4652233 3.9778312 4.5737724 4.3886107 4.3234021 4.8991631 4.7568246 4.2971293 3.9098004 4.7203636 4.6660062 4.6800118 4.5406166 4.4839175 4.4837500 4.3581966 4.8769465 5.7674492 4.2332904 4.3327262 5.2249710 4.3753324 4.5964296 4.0965416 4.9096627 4.1116046 4.8127974 5.3452339 4.1266847 4.9738760 5.1942563 4.5737201 4.1371162 4.1644169 4.4758616 3.8575235 4.1330936 3.4541136 3.7315529 4.3469604 3.9134092 4.3231497 3.9402253 4.0245342 3.8066058 3.6924425 3.6736125 4.2840352 4.1809081 3.7691471 3.8824771 3.9702211 3.6073883 4.1861162 3.9056241 4.2897827 4.1553443 4.1667512 3.6639345 3.9667799 4.8076832 4.3334132 3.7649966 3.6277067 4.1463340 4.1336048 4.3291754 4.0285555 4.1517807 4.8838749 4.0985908 6.3032086 4.4055433 5.0351888 4.3331629 4.4352515 3.4548694 5.5085062 3.4311245 2.9690195 4.9451480 4.3158885 5.3377159 4.8306064 3.4001782 5.2145441 5.2808196 5.5583357 5.2990080 5.3881851 5.2568198 8.9999990 5.2994435 5.3814911 5.8554000 5.1911227 4.1443553 5.0739974 5.3948145 5.5742908 6.8140377 6.2650592 5.0582896 5.7416756 6.5224399 5.3023426 4.4660081 6.0184783 6.6987113 5.3151028 6.4658221 5.0881445 4.8905608 6.7786253 7.3997442 5.5513739 4.4527325 5.5379367 6.2926840 4.7672733 5.6763496 4.5386243 5.1258459 6.2694708 4.9989273 3.7718496 3.7973967 3.5857943 4.0526381 4.1738622 3.9134757 4.1832466 3.7295773 4.0171356 3.5510752 4.2193437 3.8857575 3.8931104 4.1788770 3.6176629 3.8559024 3.5825932 4.1005055 4.1834289 3.4714737 3.6696692 3.9628586 4.0969287 3.8175937 3.9340609 3.7401335 3.7523870 3.7764561 3.7294002 3.7104288 4.0784962 4.2415245 3.4312717 3.7266487 4.1913564 4.0381293 4.2204155 4.3068156 4.2688279 3.7008853 4.0803010 3.6108848 4.0925678 3.8961754 4.4174215 4.3776523 4.3393086 3.5870721 3.7754378 3.9981567 3.9010901 4.8652904 3.5989195 4.2198924 4.3300535 3.9244046 4.4887932 3.9890881 3.4442504 3.7925995 4.1586673 5.1483416 4.9440734 4.1335331 4.1388427 4.1790552 2.6572579 3.1966347 2.9336910 4.0932356 3.9470763 3.6977014 3.8688626 4.2764643 5.3098243 4.3814197 3.2813353 3.8459562 3.9637468 3.8018195 4.3484266 4.3632597 4.0579365 3.6633847 3.5204319 4.7561520 3.9447107 4.0847178 3.7257768 3.8895273 3.6682323 3.6257484 3.7344252 4.0600084 4.0561992 4.0763992 3.5550706 3.9044286 4.0453323 4.1963155 4.2698500 3.8740035 3.6415373 3.5512774 3.6361585 3.8517016 3.7420651 3.7072881 4.1265294 4.6713200 4.4702770 3.5040678 4.1143424 3.7164586 3.5910980 4.0066822 4.3323150 3.9631836 3.7844991 4.6571553 4.4463552 4.6542828 4.0381048 3.8701708 3.9417222 4.2279607 4.4186052 3.4570787 3.7218227 3.7680915 3.5112326 4.1927282 4.2907369 4.3741935 4.1436864 5.5910147 3.8692011 4.1014235 3.6256319 4.4053343 4.3236852 3.9681003 4.8879826 3.4771363 4.4208053 3.7520276 3.7666063 4.9991342 4.8139270 3.7760461 4.4654859 4.0169588 4.5265917 4.6647489 4.0011328 3.9061994 4.3544236 4.6774355 3.8008449 4.1643113 5.0025126 3.7533902 4.1506360 3.3830008 4.4386018 4.6491665 4.4630543 4.5837908 4.3734322 4.3216657 4.3709547 4.3734322 4.4272378 4.0453987 4.1259487 4.2449386 4.3608599 3.9141042 3.7541594 4.1096468 4.0503008 4.1568108 4.1586909 4.0612910 3.8382435 4.7027259 3.9538266 4.4095426 4.0836019 3.8631488 4.3288542 4.3860394 4.0445207 4.5408896 4.2736264 3.2701655 3.5563896 4.4577004 4.3221982 4.1959064 4.4599150 4.4917681 3.9167004 3.9732289 3.9651936 4.0782618 4.0018730 4.7646814 3.9045062 4.3396981 4.5400221 5.0850963 4.4890509 4.5778455 3.7930018 8.5863614 4.4236371 5.9377385 3.1113542 4.9270257 4.8855723 4.3379192 4.2568133 3.8766036 4.0876537 4.2850604 4.2053537 4.0992637 5.1844697 4.4497394 3.9013581 4.8122576 4.4891372 4.4439324 3.8188846 4.0319770 4.1103338 4.2843579 4.0920390 4.3946955 4.2015093 4.3604840 4.3132833 4.5138422 4.6978499 4.2369919 4.4847278 3.8188232 4.1044655 4.0372489 4.2194385 4.7851163 4.7944160 5.2570068 4.1276163 4.4355402 4.0018861 4.0828265 4.0132026 3.6511242 4.1996019 3.8006670 3.8898514 3.8287628 3.5099588 4.0652872 3.7666055 3.8044824 4.8492661 4.6918164 3.9480046 4.4103796 3.9944558 4.0437989 4.5304212 4.1519502 4.2724601 4.3339555 4.1380085 4.0984571 4.4320242 4.3843656 4.5050027 4.5508988 4.9493079 4.5255412 4.6027700 4.7870725 4.4945037 4.3586046 4.5006004 4.5552093 4.5671109 4.6834489 4.0864853 4.2565162 4.4478328 3.5983067 3.9409107 4.6866548 4.7892340 4.3429104 4.1075411 3.9238512 4.5840504 4.0236187 4.3462414 4.1678323 5.4244727 4.5047661 3.8076923 3.8785993 4.2860888 3.8052748 4.5616700 4.0103532 4.1896546 3.4827161 3.7535363 4.1750347 4.2698503 4.3996423 4.0389833 4.1224957 3.3837528 3.9152781 3.4756257 3.9615963 3.5588648 3.7495893 3.9782091 4.3291577 4.3091088 4.1742988 3.8873292 4.1557981 4.1043975 4.4253134 3.9228701 3.8519737 4.4176626 3.8617998 3.9052305 4.4070400 4.5146719 4.1362944 3.3675226 4.2054965 4.3876417 4.2610019 4.5060060 3.8928073 5.0923668 3.9347521 3.4506846 3.7253460 3.6901468 3.8709117 3.8523770 4.0327388 3.8074277 3.4587144 3.6104505 3.8066223 3.8273048 3.8392104 4.0721093 3.6442934 4.1954189 3.5601621 3.7362913 3.7478905 4.3740796 3.6589460 4.2514854 3.9848196 3.8458100 3.6993349 3.9784057 3.9430219 3.9222209 3.9203460 4.5876535 3.5989085 3.8853631 4.1618385 4.0480398 3.8406263 3.5882666 3.5541668 4.1074707 4.4480378 3.5131918 3.6566986 3.8521540 2.9208121 3.6975265 3.5166743 4.0395831 3.6502359 3.8913388 4.1303906 4.3022938 3.4103676 4.3840912 4.4753547 4.1196492 3.7666498 2.8111865 3.7066574 3.4683614 4.2052468 4.0533953 5.5392956 4.9765290 4.9638476 4.3671782 4.4122969 4.8446170 5.3366294 3.6037708 5.1865419 4.3960752 5.2192185 4.6020106 4.2172039 4.2820615 4.1628297 3.3011828 3.7490223 3.7623999 3.9127920 4.0350120 3.5029542 3.7806396 4.1040094 4.0783432 3.7577537 4.4280643 3.6988869 3.6344934 3.7984486 4.0748912 4.2300868 4.0024206 3.9165930 4.3303907 3.7013661 3.6767315 4.0679778 4.0104479 3.9464286 3.7197942 4.3140290 3.6781888 3.7064681 4.1572001 4.3491230 4.5629452 4.2977691 4.4676558 3.8296057 4.5087088 4.7139391 4.0382586 3.6650139 4.5778220 3.6045224 3.4063780 4.8080214 3.4053649 4.1174039 3.8573802 5.0228078 3.2118925 6.5846709 3.4974892 4.1312579 3.8598565 4.2346964 3.8618550 5.7522073 3.5559447 4.0951852 4.2736240 4.0675999 4.0836681 5.2919165 4.3236306 4.2003769 3.5759750 3.8735903 4.8387577 4.1329106 4.4570635 4.3244419 4.2139770 3.7457317 4.0393283 4.5618633 3.6688583 4.6279907 5.1287852 4.6214991 2.8010740 3.7563712 4.8460459 6.0786424 6.0289057 4.4176998 4.2033154 4.4799600 3.8682428 5.3365300 3.3609802 4.6813605 4.5020929 4.8576609 3.2688289 3.0885597 4.5827688 3.9925671 4.4451178 4.7900753 4.2876264 4.2986823 4.3760211 3.7273712 4.6338043 4.6714915 4.5190124 4.5102937 4.5858380 4.6480121 4.4582589 4.2609710 4.7575540 5.7435962 5.4560076 4.9808242 4.3919735 4.0210008 4.4775165 5.3150057 4.3268291 3.5914778 4.0091932 4.5377712 4.2385028 4.6861252 4.8208995 4.1833156 4.4711173 4.1685934 4.4798480 4.5398233 5.1866144 4.9756858 5.1610407 4.3604522 5.2657037 4.5173464 4.2886159 7.1389297 4.1339480 3.8438502 4.8547113 3.5662215 3.9310801 3.8262197 4.0488625 4.1228472 4.4224365 4.3380224 3.9042144 4.2132554 4.4290374 3.7151253 3.7161529 4.2497800 3.5675551 3.0929187 4.4041729 4.1529141 4.0932606 4.9175252 3.5468818 3.9833693 3.7794565 4.5434052 4.1235172 5.1993698 3.7088503 4.8125057 4.1408734 4.5933191 4.1156501 4.5696917 3.4313491 3.7368850 3.1381017 5.8933938 4.5064601 4.0899061 3.6803371 4.5925222 5.7167634 3.8217542 4.0398321 4.5902046 4.1091216 4.3667109 3.9499471 4.0258188 4.0384754 4.4115353 4.0181044 4.0947555 3.8562845 3.8054758 4.2850740 3.7203839 4.3569504 4.3877668 3.8198765 4.3237065 3.7693059 3.8988603 4.4600160 3.9686497 3.7465464 3.9018621 3.9893812 4.0883784 4.0137944 3.8809086 4.0148311 3.8320202 4.3350177 3.7795862 3.3971139 3.8631684 4.2573532 4.7828129 3.9590124 4.7218205 3.9722372 4.1887721 4.2950137 5.5975421 4.3739952 4.9785125 4.6263239 4.6108178 4.2749602 4.8568717 4.4662161 4.0719539 3.9692526 4.3295024 3.3206460 3.9194090 4.5493476 4.9204182 4.1052638 3.9482801 4.1965718 5.9523072 4.2219553 4.4351076 3.3146840 3.2499071 3.7053993 4.1474977 3.1735536 5.4514050 4.1108402 4.4122495 3.6935848 3.4325600 3.5514941 3.9961046 4.0961834 3.9341486 5.0189829 4.8760365 4.0034661 3.5843286 4.7014857 4.9653358 3.6685787 3.3888458 4.4055889 4.5050313 4.1552058 4.0268972 4.4017017 4.0311201 3.8833053 3.6226797 4.3202178 4.0640336 4.1085655 3.9863547 4.1793276 4.3874088 4.7135324 3.8436046 4.4400136 3.9704513 4.5698238 4.0888829 4.1471610 4.3001917 4.3399135 4.5270293 4.4382193 4.5416369 4.2996469 3.6746860 4.2044359 3.7052760 4.5051851 4.1599272 3.7508180 4.2810653 4.4207124 4.1175415 3.7536485 4.8020194 4.2982989 4.2721803 5.1971499 4.4147238 4.2734316 4.3934449 5.5667892 4.0913496 3.7521506 4.1437774 4.5009939 3.8494111 4.0842915 3.5121680 3.5991186 3.9610044 3.5812832 3.7245084 4.0030780 3.8970593 3.9958068 4.0612681 4.3178030 4.1626364 3.8333951 3.9431638 4.0577933 4.4900753 3.9583306 4.1179052 4.5989005 3.7095218 3.8877498 4.0746907 4.4051823 4.2625483 4.1100324 3.9705880 4.4202718 4.3847336 3.5185695 5.2418040 3.7179463 4.7588513 4.5402199 4.4858148 4.4170066 4.6366856 4.1250584 4.6622193 4.2365332 3.9645571 4.1920243 4.6167181 4.4310886 4.6627696 4.4067236 4.3576209 3.7900657 4.2733527 3.5843386 4.4775673 3.7987226 5.9896196 5.7017327 3.2989866 4.2902220 4.1835169 3.5073408 3.0531759 3.6155979 4.0526785 3.5920777 3.8733275 3.6474874 4.2849710 5.3687479 4.3348146 4.1562304 4.5941862 4.5540602 4.3861080 3.7025483 4.7675179 7.3146009 3.4243142 4.2141048 4.2638612 2.5784717 6.3594121 3.9262776 3.6707340 4.7928417 3.5513388 3.8848042 4.0009673 4.2661548 5.9069715 3.8940566 4.2293137 3.6587660 3.7737967 3.1642494 3.5078091 3.5324751 3.8570091 8.2043881 9.0000000 9.0000000 4.8535042 5.0543223 6.3876650 9.0000000 9.0000000 3.7774763 4.3273116 9.0000000 5.3996010 9.0000000 8.9999990 8.9999983 8.9999982 3.8063035 8.4071616 9.0000000 5.2449732 5.4593903 9.0000000 9.0000000 9.0000000 4.4893369 4.7227328 8.9999989 4.4433611 9.0000000 8.9999989 8.9999987 8.6755044 3.5864109 3.9325249 3.4177737 3.6353760 3.3742549 3.8003502 4.0000690 4.1936687 3.5678478 3.5911925 3.4777954 3.7650101 4.0640586 4.1018429 3.5115083 3.3981010 3.9109840 3.6990340 3.6443707 4.0329190 3.5976995 4.3199932 3.4225553 3.9962514 3.4116358 3.3881671 3.5461048 3.3016600 3.7425133 3.4094564 3.4114532 3.9410346 3.8321140 3.5215117 3.7871261 3.6830827 3.4500613 5.4886406 4.0542889 3.2677436 3.7501231 3.7469079 4.4066656 4.4336187 3.5807061 3.6255282 3.7772205 3.7008105 3.2958922 4.0456149 4.3150600 5.0353790 3.8824072 4.1356343 5.0371532 5.3797324 5.1159846 5.7859973 4.8845825 5.3903416 7.1255919 6.1789669 5.6693325 4.1254901 4.7284216 7.1683691 6.9381719 4.3108485 7.0109110 5.7336747 5.9643783 4.5804496 5.0720607 6.0449675 6.1274386 5.7709015 4.9720522 5.6388507 5.3784957 5.6102628 5.5895647 5.0016274 5.5721466 5.3513874 5.8889831 5.7148119 5.0838330 5.7831901 4.9245606 4.7719179 4.6900321 5.1891863 5.1971963 5.2415436 5.3400016 5.7036915 4.8891621 5.4612159 5.9279753 5.5142646 4.7806007 5.4561795 5.5399558 4.9214756 5.5277680 5.6350482 5.7369930 4.7807680 6.0605941 5.8027396 5.1504418 5.3991029 4.8347893 5.5755076 5.1086283 5.4104425 4.5247308 5.6908329 6.5818455 5.9622801 6.5847872 4.8006176 7.7695247 4.7828031 7.2728607 5.3189191 5.9922014 4.7378867 6.0718521 5.8624876 4.7423930 4.8249021 5.2860544 5.7004670 6.2302391 4.9361996 4.6044614 5.3661455 8.3588636 5.8646854 3.7259586 6.3306936 5.4626654 5.3629719 4.7910547 4.6885942 4.4285571 4.6616445 6.4334180 4.9320311 5.8638105 4.0288377 7.0021469 6.7354139 4.5046135 4.7134171 6.1169277 2.9831725 5.5625785 5.1609820 5.1296522 5.2579682 4.3368560 5.0167927 5.4613618 5.1226578 4.8682471 5.0372147 4.0961835 5.0461558 4.5724525 4.9163558 4.7283556 4.4589042 5.3654493 4.1318942 4.9246354 4.5875158 4.5117076 5.7835032 4.3504993 4.5952354 4.2451770 4.6302507 4.6110392 5.3643496 5.2708943 4.9874543 4.8074510 4.6562862 5.2105155 5.5256163 4.5943476 4.3874107 4.4280159 4.3204729 4.7148009 5.0489184 4.5769728 4.9023204 4.5725454 4.1208049 5.0936610 4.4619065 3.9040880 4.1590991 3.5073143 4.3646560 4.6702816 5.5269516 4.1608878 5.2809078 5.6044846 5.2426315 5.2206116 4.6301870 4.2691740 4.0720143 5.7666335 3.9612807 4.4111921 4.5239727 4.6014700 5.8022207 3.9290694 4.9940301 5.8253896 4.7167020 4.9316739 4.8927593 5.6415954 4.5520154 7.0038635 5.1649311 3.7330290 4.7455945 3.4450699 4.0468221 5.3570297 6.1072703 3.8902289 4.9507091 4.0322618 5.1658348 3.9940671 4.1721253 4.9803016 6.2921900 5.9150663 6.5175626 4.3407940 4.7893806 4.4729172 4.4196603 4.5516648 4.5046252 4.6803777 4.1355494 4.3102414 4.6627521 4.4874563 5.2203751 4.7928534 5.0016449 5.2556196 4.3350951 4.2568929 4.8115693 5.4069662 5.2581170 5.3453811 4.0441340 6.1559461 4.6081928 4.7630291 4.2159039 4.9418728 4.6783508 4.1084146 5.5709911 4.9026414 3.7311333 3.9543934 3.9913661 5.1132445 4.1183274 4.2309823 5.6093015 4.5625321 5.8952663 4.6804660 5.6055116 5.0616265 4.8272800 3.8669623 4.2375678 4.1041278 4.3707540 5.6866508 3.6132334 4.7918683 2.9581453 4.7054495 4.6847825 2.4683669 3.6143829 4.3885449 3.2724224 4.6346274 4.8772405 4.0491250 3.5329310 4.5994121 4.4985882 4.6774205 5.7973113 4.9394600 4.5853456 5.9171655 4.6210770 4.8134204 5.2641052 3.1687496 3.7271965 7.1497040 3.3486896 4.8154068 3.1724830 5.5567721 8.2691752 4.1291811 4.5387848 3.9652076 4.8146463 4.1887774 4.1584826 4.3569345 3.9237955 4.2928788 4.2190353 4.3684981 4.1782113 4.7367605 4.1039534 4.8545541 5.1396881 3.9248553 3.9662571 4.1595436 4.7937920 4.4195375 4.5701819 4.0218054 3.9314640 5.2686661 4.3853576 4.3133559 4.2956533 5.0948533 4.7428905 4.2716260 4.5945431 4.3970910 3.9888472 4.3080870 4.8514495 5.1021646 4.2348040 4.7712246 4.9439290 3.5267753 3.6570278 4.6008460 5.0566633 5.0165137 3.7281672 4.4553459 4.5931093 4.3948346 3.2850591 4.6011166 6.0743559 4.3458096 5.5564316 4.7027201 4.6551146 3.4096575 4.9727935 5.5627326 4.0414073 4.3529365 5.2826735 4.8486950 4.1432870 5.1396806 5.0585865 5.0113263 4.4981777 4.6925918 5.1315744 5.1543793 4.5550437 5.0391164 5.1501846 4.8343686 5.1267073 4.9829967 5.8130415 5.1023473 5.2131922 4.2597183 4.9253292 5.2264638 5.4159956 4.6357610 4.4968282 4.8761400 5.0199410 4.3474386 5.3407389 5.1772336 4.9781417 5.4572460 5.4762133 4.9494565 5.1352063 4.5994157 5.3751095 5.3905573 5.4531276 4.8556798 5.9458794 4.7082999 6.0964750 4.2769845 5.3091131 5.0557671 4.7794538 4.4642569 4.6593911 5.6411397 4.5368218 5.0607720 4.9792005 4.6377753 5.3776636 4.8439565 4.7950038 4.9765538 5.5226119 4.8961103 5.2385532 4.8860722 3.9206500 4.9855916 4.8028842 4.3947042 4.7307155 4.7201624 5.1246529 5.2594770 5.2891007 5.0785372 5.1721813 4.5438507 4.9769325 4.8336569 4.9517780 4.0936226 5.1776309 4.2806594 4.4329458 5.3499172 5.7146410 5.1345635 4.9404662 4.3379417 4.1333359 4.6331365 5.2952853 4.1188825 4.5738761 4.1704869 4.0831475 4.2501265 4.0048412 4.1177823 4.1625058 4.8534797 4.3009752 4.5188764 4.1783251 4.0646625 4.1232604 4.6116874 4.6851837 4.2942172 4.3114823 4.4805458 4.9554868 4.4951903 4.2137467 4.1725331 3.9640460 4.0426467 4.1675252 4.5986343 4.8457176 4.2455077 4.4424325 5.2471929 3.6609108 5.4600528 5.1268903 4.4452733 4.1212756 4.2495373 5.0004077 3.6771887 4.8001688 4.5421825 4.8781126 3.7588711 4.1505664 3.3765087 5.2404312 5.1961779 4.1793094 4.2357351 5.0454168 4.5896774 4.5351172 4.7538806 4.1137698 5.1036815 5.1480817 4.6262879 5.4971255 4.7797378 4.1136413 4.2364358 4.8157659 4.9979321 4.6180760 3.8168885 6.7327454 5.3305046 4.0574435 3.7401481 4.2544437 4.7773447 4.8986753 5.8794416 4.5852777 5.3978968 5.1689746 6.3420749 3.5618245 3.9538692 5.8007976 4.1920249 6.6085259 4.8303715 6.2365560 6.0212923 5.8682161 4.5896831 4.8513455 6.2860001 5.6887788 5.0826637 6.0110925 4.8713718 5.3931788 2.6638702 3.0225542 2.6665420 3.3795052 2.4694999 2.5337237 2.8284902 2.8436101 3.1046497 2.9888373 3.1225488 2.7628018 3.0462011 3.0312306 2.9309086 2.8451258 2.9194590 3.3921904 2.9860633 2.9551429 2.8970256 2.9863456 2.9207917 3.2604162 2.9646137 2.6521103 3.1987740 2.9965925 2.9273795 3.1413493 3.1675396 3.3306183 3.1070213 3.2047964 3.2925018 3.1139676 2.8443646 3.2115044 0.0000000 3.6282051 3.5363360 0.4026449 0.4020809 0.4046170 0.4072924 0.3922209 0.4306396 3.7016812 0.3731067 2.9658060 0.4389232 0.4493715 0.4500105 0.4362519 0.4865352 0.4618064 0.4934411 0.4410734 0.3597988 3.2305697 0.5026155 0.4759784 0.4857132 0.5066035 0.5118324 0.5150839 0.4808711 0.5685572 0.5629536 4.0305833 3.8391827 0.6441789 3.5404944 0.6488263 3.1958793 3.7116948 0.9768814 0.7380718 0.5709213 0.9448463 4.3034777 3.6369774 3.7571293 4.2833169 3.1037346 1.2569018 4.3706651 4.4633750 4.5083033 3.9880705 4.6199837 4.3773710 4.2987461 5.2400490 4.4491669 5.0475714 4.1522882 5.2215532 4.4934818 4.0279883 4.3873572 4.2248927 4.6097854 4.6132949 5.1584171 5.0162532 4.3908538 4.2650956 4.3621970 4.2355306 4.4873708 3.9872780 4.4770987 4.2483317 4.6375264 4.7128739 5.0622110 4.5294452 3.8955830 3.8991804 4.9155262 4.6156493 4.9485315 4.4920095 4.7271613 4.6364010 4.6740171 4.7158202 5.8094295 4.4120483 4.8399272 4.8111748 5.2161849 3.9508672 4.8641401 4.4333735 3.9367031 3.9477831 3.6009270 5.3551813 4.8498071 5.2528043 4.9710738 5.0955008 4.1050122 4.3602349 4.1814695 3.9314127 4.5746107 4.3422341 4.4422424 4.3749515 4.7034336 4.4885097 4.2521390 4.2833801 4.0665160 4.7164222 4.4181704 4.6180856 4.2739020 4.5444597 4.7370342 4.1956994 4.5489230 3.7761534 4.0502358 4.5704334 4.0754596 4.6784697 4.6653319 4.3712883 4.3772922 4.7048488 4.1011161 3.9480631 4.0078782 4.0772941 4.0805062 4.3984121 4.7395829 4.8349415 4.4003390 4.6391562 4.0150646 4.0620814 4.5838295 4.2350585 4.3000021 4.5063450 4.7231816 4.8015555 4.6916022 4.5814574 5.1811628 4.3082638 4.3380298 4.6063461 4.2228516 4.3076053 3.9394120 4.6453694 6.0378860 4.0291306 4.7560838 4.2611225 4.1732412 4.1579949 4.2974573 4.0585561 4.4426594 4.2146026 4.3198575 4.2259736 4.0464047 4.2147652 4.8971053 4.2300678 4.4457867 4.2804040 4.8106538 4.4841964 4.2970315 4.0623804 3.9923328 3.8579443 3.8804138 4.4262268 4.1492645 3.7947831 3.8793553 3.7236897 3.6593917 3.7163969 3.8313608 4.1576802 4.2793065 4.1250325 3.8199569 3.8500271 4.3701283 4.8389140 3.9822634 4.7544199 4.0301241 4.6803614 3.8664644 4.3518054 4.5172295 4.1899840 3.6828231 8.6985185 3.7829646 4.3976734 4.2876113 4.2103425 9.0000000 4.2047926 4.4507931 4.3978926 4.1589544 3.9956042 3.7192581 3.7635894 5.0017156 3.5977066 8.5505377 6.7432365 5.0106367 4.6756406 6.6951863 6.4653960 4.8224504 4.1552943 6.7623924 6.6396735 5.5329518 8.3685006 5.8200924 8.5125485 6.1520947 5.8302791 4.9839751 4.7165555 5.4548122 6.4895697 6.8587106 5.4632506 5.8998909 8.1006857 8.9422063 8.9999981 4.3795698 4.5464411 5.2536147 5.4364009 4.5328428 9.0000000 9.0000000 9.0000000 5.1643819 4.9724946 8.9999982 6.8379858 7.5901358 4.2618900 8.9999980 5.9037586 6.0813771 4.3390554 4.0782042 4.0302445 4.3062819 4.2955201 4.2066682 4.5195691 4.1647016 4.5459753 4.4922736 4.4594369 4.1127766 5.2517489 4.2839601 4.4250022 4.6903922 3.8274909 5.4341673 4.8296667 4.6320601 4.7956963 4.8628758 4.9745183 4.4950257 5.5304829 4.6727462 4.9179945 4.7670842 5.3111836 3.6827538 5.3801612 4.2472080 4.8070068 3.8206758 4.7287587 6.7063926 4.9154808 4.6282411 6.5963352 4.1997951 4.4180165 7.1241934 5.4568317 3.7568575 4.6536089 5.7876730 6.3503090 6.3551366 5.7277218 8.1018057 4.8926522 8.9999987 5.1084375 4.4378778 4.1735173 6.3541914 4.1649045 3.9267268 4.4030400 4.5209606 4.1845652 4.8902484 4.4902501 4.3277308 4.0669936 4.4195046 4.2617648 4.0104218 4.1158288 4.3104541 5.0181148 4.1899727 5.9640682 5.1642948 3.7984055 3.8682239 4.0228462 3.9320795 3.8875003 4.2065438 3.7575349 4.6557141 4.4345573 4.2122356 4.2212867 4.2138950 3.6174320 3.7768926 4.4287849 4.0585018 4.3436389 4.2451894 3.8624586 5.9972486 4.9421508 5.8608236 4.8183383 5.4187569 5.7824419 4.1822994 3.9131290 4.6492393 6.0457723 6.6094308 4.4330866 3.8185719 3.8215100 3.5432088 4.9446514 3.5105195 3.6966306 3.6218853 3.3423019 3.5644334 3.4553165 3.5378693 3.6859586 3.6401608 3.3024770 3.7259724 3.4566582 3.6983527 3.6078745 3.9591341 3.7881189 3.2374844 4.7218511 3.3563268 3.8173060 3.4864601 3.4560705 3.5914304 4.0537928 3.4624070 3.7966470 3.0802794 4.6047399 3.2638777 3.9509226 4.8750321 4.8750321 4.8806700 4.8806700 4.9230300 4.8734384 5.6202010 4.9584532 5.7562755 4.8747084 6.7139440 6.6461700 6.6461700 6.8793757 6.3803212 7.0238120 6.5739394 7.8753831 7.8753831 8.0202984 8.0202984 6.7552892 8.6682868 3.0902922 3.0902922 5.5260753 6.1288311 3.0247960 3.0247960 4.9026199 4.9026199 4.0684360 4.0684360 8.6198489 6.0719917 2.8091684 
ANDGOD007758_KOG1446                                                                                                                                   3.1586465 3.2392160 3.6061136 2.7444155 2.7648849 2.8766499 3.3685383 2.7254355 2.5986269 3.1571494 2.4430674 3.3366675 2.6510017 3.6305081 2.8767528 3.0287520 2.3321916 2.4995425 2.2503107 3.0689997 2.2898527 2.7899355 3.3664583 2.4374072 2.8060896 3.1576974 3.6598474 2.7664721 2.8657176 3.5890847 2.8996287 2.5672647 2.8437255 2.7315316 2.3579524 2.9713064 3.2977291 2.4618613 2.8732328 3.2277532 2.8358502 2.7944707 2.4818202 2.8714493 2.8305630 3.0537219 2.4987109 2.5891677 1.9823267 2.7491721 2.6769483 2.6775755 2.8634568 3.5321627 3.0620054 2.6155392 2.9381678 2.2508904 2.6706367 2.9587686 2.7774483 2.5411534 2.8492070 2.4733576 2.6492406 2.6016331 2.3286238 3.0603958 2.9356270 2.3216497 3.2847322 3.1771943 2.4977080 2.6466101 3.0973939 2.5487944 2.5043077 2.7149339 3.0059276 2.9325598 2.7946113 2.7451748 2.7909405 3.2167412 3.0405057 2.6551527 2.2143998 2.7752887 2.9363188 2.6212691 2.8802138 2.7830053 2.7728673 2.8195804 2.8211631 2.8244031 2.6374667 2.7728622 2.7536263 2.7778752 3.0432071 2.9554024 2.9581071 2.8275526 2.7175543 2.9568155 2.7081358 2.8965127 3.0751901 2.8108601 2.6816394 2.9251926 2.9505540 2.9333551 2.8900508 2.7682378 2.8672540 2.7907587 2.6536313 3.0294287 3.0898677 3.0166041 2.9498892 3.0972471 2.4590974 2.8887208 3.0859482 2.6516930 2.8002730 2.7193080 3.2362596 2.9532612 3.2576783 2.6856845 3.2903540 2.6597360 2.5190469 2.1650557 2.2970452 2.3011346 2.3693318 2.3756903 2.4320506 2.4509275 2.5010356 2.6391017 2.6492115 2.2461886 2.2230079 2.2046527 2.2040090 2.3066544 2.3792495 2.4262168 3.7092449 2.4517151 1.9847782 2.3287685 2.2636826 2.4850334 2.4180288 2.4127246 2.4697009 2.5028270 2.6833573 2.3383293 2.2013067 2.2181708 2.4988800 2.5243269 2.4172445 2.3472038 2.3257878 2.5615561 2.4627021 2.4650992 2.6694235 2.4364911 2.5422026 3.1942687 2.8351644 2.5654238 2.6922226 2.7646584 2.7312778 2.4227122 2.7045524 2.4710427 2.8387243 2.7139611 2.6530087 2.7173553 2.6914992 2.4925108 2.6453109 2.6114362 2.4433504 2.6626260 2.6141348 2.5975778 2.7549283 2.7520656 2.7891999 2.7637312 2.8780089 2.8213637 2.8014562 3.0362366 2.9774501 2.9653736 2.7840275 2.3643905 2.9505211 2.8191376 2.6311532 2.8026698 2.8682189 2.8087303 2.5679070 3.0846496 2.7058733 3.0784428 2.9041654 2.6588778 2.7131127 2.7757619 3.0006987 3.2036301 2.5056335 2.3166837 2.4173404 3.0003976 2.8943368 3.0057274 2.5403334 3.0249989 2.8601084 3.0552435 3.2169674 3.0270138 2.9715647 2.8911690 2.8664780 3.0597387 3.5253394 3.0534583 3.2770480 3.2084774 3.1574409 3.0647579 3.2892517 3.3280709 3.0111335 3.1096504 3.0656996 3.0492860 2.4389342 2.8778091 3.5822114 3.1491632 2.2614176 3.3170840 3.0663936 2.9106633 2.8821308 3.1285056 2.4320463 2.3152369 2.3983441 1.9876309 2.3247110 2.1792148 2.3855217 2.3830637 2.2840005 2.2489832 2.2285399 2.3462715 2.2827274 2.3739248 2.2833717 2.3974233 2.1804146 2.1599342 2.2355376 2.3830323 2.6877111 2.2725554 2.1304761 2.4933251 2.5131872 2.0858891 2.1953825 2.3254626 2.5081518 2.5031269 2.0775884 2.5961298 2.4565608 2.4623920 2.5099158 2.2783951 2.2175520 3.6504200 2.5699988 4.1603083 2.3695069 3.2519533 2.6816197 2.5195872 2.4935278 4.7309215 3.4054949 2.7649286 3.2305749 2.9900072 3.9557644 4.6748420 3.1127046 5.0560434 6.2522150 4.8675486 3.5970695 4.1753797 4.6774055 5.8839718 4.3386618 2.5016220 4.5469685 4.5605422 2.1327731 4.1518896 5.2561466 4.9251457 4.7299063 3.7274299 5.0708441 4.1582647 5.3999517 4.9501077 4.1835346 3.8296123 4.9479650 4.6073602 4.2302728 4.1275950 5.1199956 4.5537374 4.5954276 4.6993214 5.6256456 3.4973935 4.4925891 3.9279086 4.6389935 4.0313026 5.1971831 4.9587902 4.2422690 2.5136231 2.6782578 2.5541678 2.5758185 2.4310968 2.6315442 2.7170543 2.7879604 2.5598895 2.4981348 2.6700474 2.6083074 2.6923001 2.6168830 2.5222244 2.5407229 2.3837516 2.6857946 2.6406844 2.3801461 2.7385737 2.7707030 2.4911028 2.6193134 2.4371818 2.6282672 2.7361523 2.6066751 2.7186907 2.5814788 2.5686158 2.4407598 2.4792623 2.6284541 2.5005358 2.6573683 3.0059489 2.6611151 2.5266273 2.8891689 3.0444798 2.5233873 2.6881388 2.6527265 2.7470502 2.6232856 2.7230675 2.7258502 2.3446726 2.8307207 3.0741031 2.6463761 2.5297820 2.6898909 2.7690376 2.2768795 2.9626838 2.2841928 2.8143274 2.4596800 2.4469516 2.6226525 2.6542434 2.3070423 2.6658473 2.2759914 1.9635818 2.0869733 2.1323221 2.9785170 2.1842339 3.0030649 2.8883881 3.1107681 3.5957560 3.0306988 2.7720865 2.0515865 2.5790728 2.2532587 2.3286786 2.3495217 2.2480265 2.1131688 2.2036051 2.2888395 2.0991703 2.3131753 2.2468073 2.0413612 2.2523021 2.4999706 2.1091990 2.3269647 2.1827108 2.4852083 2.2518634 2.1229247 2.1002484 2.4667416 2.2924555 2.3905193 2.1627783 2.5202487 2.3254909 2.2886666 2.3680961 2.6387322 2.4915890 2.6080662 2.7236417 2.0303125 2.3868396 2.5484054 2.6778491 2.1751913 2.2056977 2.3853281 2.3055887 2.3911295 2.4929236 2.4026717 2.5115682 2.3924901 2.2238959 2.5723326 3.0060882 2.4250838 2.2750030 2.3825803 2.2249778 2.3193115 2.1854854 2.4389871 2.3281332 2.7847837 2.3656791 2.4040516 2.6459381 2.6662181 2.4659191 2.7893363 2.5822189 2.4286992 2.7265477 2.1717670 2.8630899 3.0764936 2.5041087 2.5728504 2.7451079 2.8114003 2.8017740 2.4631774 2.5555240 2.7942666 2.9775675 2.5839057 2.0841626 2.7486091 2.2312292 1.9884542 2.5361087 1.9921806 2.5059196 2.9231441 2.6119701 2.9553069 2.4619128 2.4372009 2.9806483 2.4619128 3.1787852 3.1260612 3.0392348 3.1760792 3.2483755 3.0599784 2.8981017 2.9333174 2.9952273 2.9994568 3.0332139 2.9841364 2.9357886 3.1431477 2.9831885 3.0571131 2.8632595 3.0300294 2.9842840 2.9811822 3.0765493 2.9614035 3.3822839 3.1870833 2.9702735 2.9329028 3.0215411 3.0465803 2.9531778 3.0290754 3.1036958 3.0228138 2.6322844 3.4160388 2.6740063 2.8880804 3.1036008 3.1602727 3.1452158 4.4500707 2.1320953 3.3755977 2.5572322 3.1653150 2.3389525 2.6477367 3.8693855 3.9370166 2.8149897 2.7932869 2.5292026 2.3634417 2.5219952 2.8314842 2.4324312 2.3876968 3.0744060 2.9155499 2.4526909 2.6160871 2.6663756 2.6439118 2.7319827 2.4705778 2.5778785 2.6190067 3.0760756 2.7521212 2.5538855 2.4589161 2.6298890 2.7897639 2.7591726 2.5286600 2.5024752 2.5341035 2.8228919 2.7122188 2.4968664 2.5512800 3.0178752 2.7641310 2.9280730 3.2660836 2.3920741 2.4813459 2.4552663 2.4487420 2.4182293 2.3371286 2.2811576 2.4194334 2.4269343 2.6371441 2.3926678 2.4473579 2.7546638 2.6974551 2.6334066 2.6250490 2.9268984 2.5918852 2.7249200 2.8662248 2.5863025 2.8764395 2.7388603 2.5539075 2.7806735 2.1409257 2.9466948 2.6801968 2.7553223 2.9551788 2.6892969 2.7467467 2.5971229 2.5464072 2.6081614 2.5834330 2.3741659 2.6812770 2.3547981 2.5368619 2.6285815 2.2219079 2.5927407 2.9146376 2.5832447 2.6488360 2.3343952 2.6956186 2.7895112 2.4246323 2.7926425 2.5540461 3.3568983 3.1086712 2.9803681 2.9259789 3.4785001 2.9992176 3.3575548 3.1461243 3.4144260 3.0632625 3.1351086 3.3003940 3.0935809 2.8686568 2.8856758 2.7227910 3.1528664 3.0522868 2.7724456 3.3992748 3.0350506 3.0239868 2.9728097 2.9078704 2.7652669 3.1102169 3.0914607 3.0337170 2.7239998 3.2020591 3.3093441 3.0871330 3.0287490 2.9346556 2.9825372 2.6645540 2.8699880 2.9553120 3.1339917 3.2950093 3.0157352 2.8788271 2.9798846 3.8632914 3.1965505 2.6154766 2.5465697 2.7078208 2.4900423 2.5574814 2.4833692 2.5274563 2.3989155 2.3782885 3.3220072 2.3145988 2.2693668 2.3914940 2.3630862 2.5389362 2.5098785 2.6722022 2.0630063 2.4498051 2.5743870 2.2587884 2.8437634 2.7285455 2.6474411 3.1380069 2.7703433 2.2262751 2.3984969 2.1181774 2.5747614 2.7112615 2.2868708 2.4854017 2.4492538 2.5651129 2.5728723 2.2521098 3.3035824 2.8057209 2.6198852 2.8238245 2.4866648 3.8357668 2.6980797 2.7024733 2.5000197 2.3443592 2.4981518 2.6749332 2.4112517 2.5298231 2.4808847 2.5776904 2.5126652 2.5602105 2.5146397 2.4750643 2.5279547 2.7591531 3.3444832 2.2313269 3.3900968 3.4530003 2.9916696 3.3088498 3.2946779 4.6184869 3.0144979 3.4282063 4.6806937 3.5461775 2.7553139 5.0362751 4.1857436 2.3474427 2.4124834 2.1848049 2.3422158 2.4265350 2.2481140 2.3330328 2.1712025 2.2811575 2.4213342 2.2370660 2.3857635 2.4069485 2.2590505 2.4187607 2.4837152 2.5338884 2.3280418 2.4533387 2.3775642 2.3658317 2.2551366 2.5165439 2.4180824 2.7337769 2.5402964 2.5406034 2.8328959 2.3001575 2.4411842 2.7111962 2.3337449 2.8395987 2.6129451 2.2137904 2.5010972 2.8490260 2.7215170 2.3527244 2.3953569 2.2561201 2.6359816 3.3544090 2.2144574 2.3501273 2.4516222 2.9122680 2.8351122 5.2606245 2.1931985 2.4806830 2.6008293 2.4742011 2.6348204 4.6374299 2.7467770 2.3209206 2.2461154 2.6421720 2.4231153 3.6596222 2.4639054 2.7872414 2.8320328 2.4708573 3.0060471 2.6574610 2.2187373 2.2285457 2.6366445 2.6098055 2.1675782 3.0811529 2.6804966 2.9421327 2.2098119 2.4733184 2.4630256 3.3026584 2.8572148 2.7125362 2.6881514 2.8797653 2.9253481 2.8449543 2.2212073 2.6633272 2.2529619 2.1912688 3.2205612 2.8400137 2.6428528 2.2599961 2.8394824 2.7998391 2.6735789 2.7917250 2.5305515 2.5415548 2.9258264 2.8385239 2.8880713 2.4643849 2.6493546 2.9288836 2.8192287 2.7157172 2.8737690 2.3160479 2.5813336 3.1974515 2.5340969 2.7039161 2.9228331 2.7421645 2.2717618 2.9764428 3.0179462 2.5654798 2.7138510 2.6487375 2.5401076 2.8513560 2.9709609 2.4780162 2.8023266 3.2412850 2.3410446 3.0439925 2.5085236 2.6025242 2.6314473 2.8700341 3.1092406 2.6105545 2.7573768 2.9272099 2.3697522 2.6469077 3.1544344 2.6527964 2.8502844 2.5461452 2.5718487 2.3646099 2.6893838 2.8609186 2.5444365 2.6572002 3.1776164 2.6385197 2.6607754 2.8960468 2.8617699 2.3692840 2.9376279 2.2713609 2.9878804 2.1955777 2.3406304 2.5355277 2.1505927 2.7852639 3.3505691 2.4363474 2.6758509 2.4801202 2.9722810 2.8957962 2.1651078 2.4298193 2.4546865 2.8899760 2.3899856 2.9018934 3.2472121 2.8924059 2.9212794 3.0523196 2.8539661 3.2561002 3.3325695 3.0050296 2.6538241 2.4618688 2.4129232 2.6663206 2.4717492 2.7801861 2.3798869 2.4195137 2.2082456 2.6060157 2.8163721 2.5564436 2.5293198 2.5488832 2.2686992 2.6011923 2.4227385 2.5789213 2.5772907 2.3623717 2.5012481 2.5012843 2.4408621 2.5793079 2.4640387 2.7608796 2.5658280 2.4380471 2.4967174 2.3697550 2.3882302 2.4592304 2.7396183 2.6884046 2.9818371 2.8420615 2.5726356 2.3621373 2.5345077 2.6880309 3.0321700 2.4133325 3.2220485 2.5067241 2.2824723 2.4497390 2.3719731 2.1845978 2.4172265 2.4273544 2.5162313 2.4772806 2.7205920 2.9726356 2.5308019 2.7368507 2.5824387 3.2354052 3.0448613 2.3513710 2.8139441 1.8498947 2.3982542 2.5589885 2.3967168 3.0000009 2.3008197 2.6212781 2.2709346 2.2937809 2.6333590 2.8024626 2.6739116 2.3240509 2.6057714 2.4599991 2.2118938 2.1054829 2.8062525 2.7808648 2.8463372 2.5673548 2.9535881 2.8020209 2.8857145 2.2277448 2.4600772 2.1352564 2.0921144 2.1065924 2.3995389 2.2157620 2.2690256 2.2990150 2.1340030 2.1383910 2.2979030 2.1842134 2.1738602 2.0722599 2.4098546 2.3777938 2.0220551 2.4031639 1.9835822 2.3830349 2.1916116 2.3741566 2.3014201 2.1409418 2.1564658 2.1540789 2.3062292 2.4736014 2.2659997 2.6160168 2.0981279 2.0578346 2.1945945 2.4026983 2.2275466 2.3875461 2.4119976 2.4345384 2.5960673 2.2670071 2.4368131 2.2158880 2.0004273 2.0674432 2.3623115 2.0270406 2.0352913 2.2813329 2.1492721 2.5234825 2.1060523 2.2036444 2.1317351 2.2018862 2.1698350 1.8439580 1.9177097 2.1145994 2.2247945 2.2904028 2.1923170 2.4677467 2.0635957 2.2184322 2.1108340 1.9420193 2.1425598 2.2920260 2.4707429 2.2950382 2.3559477 2.6325498 2.6259044 2.5173371 2.2577761 2.7510555 2.3335669 2.4425088 2.3345797 2.7560870 2.9077612 2.7447155 2.6542720 2.8888054 2.5599880 2.2799564 2.3287907 2.8390773 2.7100165 2.3972862 2.4802579 2.4012725 2.2662118 2.3247017 2.2976284 2.2021556 2.3571120 3.4653963 4.7834154 2.4353318 2.3227400 2.5713097 2.5410697 2.8037853 2.5686865 2.4017016 2.3089375 2.1500959 1.9020757 2.6754744 2.7574747 2.3962511 1.9673317 2.7898677 2.9090190 2.7205224 2.1738759 3.3166640 5.3707135 2.1058975 2.6456876 2.7093754 2.1547051 2.3927090 2.6979232 2.1955038 2.7719713 1.9757631 2.6936929 2.3796108 2.6298113 2.6551775 3.0733735 2.3733006 1.8043141 2.5139671 2.6446004 3.0371577 2.0827020 2.2861158 6.5655201 6.2614919 9.0000000 4.6470688 2.3674169 7.4557997 6.7810683 5.6039980 2.6994224 2.3694511 5.2009586 3.4986875 5.5858149 5.8211748 6.9348955 4.0872039 2.0630044 4.8384630 5.9355441 3.8699298 3.3701111 3.4635776 8.3399012 7.1427234 3.7264149 1.9563652 4.6486828 4.5821209 4.9290346 4.6248213 4.9187068 4.7417411 2.6620830 2.6971312 2.4199517 2.6338133 2.3981916 2.6109382 2.6993647 2.5302449 2.5224779 2.4258545 2.4641230 2.6613500 2.5774611 2.5241277 2.2808014 2.3646688 2.7578928 2.5122915 2.4832992 2.2391295 2.4212460 2.7415371 2.4867698 2.4024213 2.7878063 2.4588603 2.5234876 2.3766459 2.5221774 2.6910593 2.4106422 2.7841204 2.5720081 2.4546320 2.4498964 2.5534776 2.5762278 4.1848916 2.6750731 2.1701265 2.5264133 2.6655358 2.6022120 2.5380463 2.5797504 2.8920553 2.3477028 2.6729179 2.3993344 2.6736687 2.9024229 4.0879810 2.3501555 3.1046102 3.7829622 3.7550484 4.2489871 3.7308565 3.9454712 3.9030700 4.2226126 3.9505719 4.3534429 3.8736692 4.1075625 4.0250957 4.3769928 4.0967291 4.0448051 3.2835301 3.8718884 4.5633024 4.1893540 4.2180245 4.4465135 5.5393222 2.5478094 2.9047880 2.7541092 2.9747795 2.5681011 2.7722250 3.0070081 2.7974540 2.8617590 2.6219380 2.7736934 3.0252825 2.7133111 2.7710212 2.6064313 2.7679286 3.0094724 2.4409744 2.8064278 2.8373205 2.9477229 2.6730460 2.9521120 2.6431394 2.6205244 2.7054692 2.6638679 2.8382300 3.1178218 2.8891980 2.8860306 2.5831431 3.0631881 3.2087881 2.6610057 2.8311249 3.1835128 2.7118894 3.1203301 3.1911924 3.1655569 2.8446307 2.8715262 2.8812256 3.0134420 2.7590476 2.9733719 3.0147325 3.0862936 3.0374578 3.2057540 2.4635900 3.0676216 3.4935567 2.8227524 3.0129732 2.5694494 2.9008635 2.8538009 3.0595620 3.1613136 2.8938765 3.5542858 2.9313586 2.4276116 3.4589394 2.9774141 3.0419612 2.1508186 2.8335000 4.4919128 2.0966764 3.0030275 2.8461125 2.3795325 2.4994029 2.8276720 3.2881428 3.9066433 2.5971530 3.5359912 3.3609418 3.2171932 3.0461527 3.0930670 2.9655340 2.9095849 3.5479892 3.5929241 2.8385093 2.5923806 2.7019713 2.5991244 2.9941664 2.5583645 2.7665019 3.8153368 2.5746593 2.6474349 2.7909106 2.8851538 2.9743800 2.4241026 2.9053445 2.7109503 2.5558096 2.2332124 2.8247398 2.3658980 2.9729454 2.5437057 2.6866997 2.6547177 3.0524008 2.6714136 2.7016206 2.7981856 2.4895282 2.6204571 2.8557752 2.5762383 2.6525258 2.7946586 2.8545789 2.9005971 2.4524568 3.2973556 3.0216761 1.9906016 2.9938443 2.5410819 2.9369547 2.6273562 2.9271140 2.7110400 3.9242354 3.0872603 3.5720115 3.3520311 3.1038875 2.8261784 3.1760460 3.9324531 3.5012175 3.9225463 2.9191579 3.8096080 3.7935819 3.4557852 4.1582600 4.9543243 3.8796470 2.9126215 4.6231496 4.8612077 4.6563612 5.1889993 4.1484776 3.7520461 4.1783310 3.2691570 3.9338736 3.7651059 4.6879980 3.8196600 3.8216627 2.8217384 4.6248782 2.4709263 3.1096992 4.2834795 4.0715571 4.3176491 4.5979543 2.8300278 2.9775265 3.1188934 2.9684490 2.8581073 2.9525471 3.1502052 2.6411915 2.9995494 3.1609660 3.4752653 3.1720180 2.9864916 2.8120365 3.0446000 2.8131729 2.8691655 3.1403729 3.0450003 2.8616237 3.4305791 3.1396417 3.3865189 3.0271814 3.0648204 2.6362670 2.3550155 2.8384562 3.2157630 3.3466781 2.4935373 2.9099249 3.1908419 2.6918165 3.2884864 2.9171373 2.6636184 2.8756123 2.1241253 3.0800358 2.8758866 2.8461970 3.2869150 2.5690917 3.1487463 2.8073519 3.0610899 3.2850249 3.0618175 1.9259659 2.8543344 2.0632736 3.2432766 2.2800887 2.1818247 2.5499022 3.8659364 2.8481588 2.9790594 2.5852373 2.3541440 2.2938257 2.9830461 2.6287633 2.5449354 2.4180884 2.8696341 2.9016530 3.3430883 2.9566560 3.0174560 3.0954946 3.4869293 2.9966172 3.0757972 2.5770649 2.2519967 3.1604779 4.1325931 3.9658440 2.8517842 2.7810881 2.4989074 2.5904387 3.1431429 2.6716440 2.8521290 2.6606014 2.8097012 2.7462766 2.4632433 2.5994793 2.7958101 2.6509630 2.7636370 3.0292389 2.5775670 2.4627041 2.4748882 2.7496443 2.6913931 2.8030884 2.5988820 2.8217290 2.7658318 2.5989777 2.9032870 3.0404446 2.7045720 2.9963874 2.4876868 2.6576065 2.8071814 2.7928483 2.5310520 2.6622958 2.6280643 2.9083355 3.0036306 2.5663845 2.7575898 2.4506324 2.7098806 2.3309849 2.7765000 2.6553552 2.9712112 3.1427663 2.3074278 2.7490357 3.1630010 2.8773006 2.0376206 3.0684963 3.8292723 3.2416223 2.5636561 2.7095867 4.5297288 2.4928849 2.8567116 3.0655986 3.1412063 3.0659892 3.2297084 3.4939205 2.9323440 3.1843367 2.9321442 2.7973049 3.2403935 3.0659220 3.3670419 3.0155015 2.7747432 3.0501685 2.8936756 3.0298667 3.1191792 3.0088204 2.7875554 2.9491312 2.9127769 3.3328185 2.9356662 3.1163983 3.0199189 3.0379922 2.9042972 3.3592711 3.5137611 3.3061804 3.4266738 3.0538349 3.0636944 3.2441830 3.3358214 3.5371166 3.0524698 3.2446562 3.0633473 3.2099751 2.9623120 3.1215720 2.9597031 3.0359617 3.0790747 2.9849841 3.2339938 3.4096110 3.5518997 2.9099216 3.4380317 2.9806681 2.6685849 2.7656372 3.2262651 3.0715237 2.9841777 3.9187577 2.8580648 3.0524156 2.7341936 3.4343408 3.1652642 3.1698420 2.9709652 2.9639313 2.7619739 3.0946835 2.7386353 2.9821149 2.6073866 3.1328740 2.8085257 3.2123725 2.7120468 2.8535408 3.3226265 3.4609461 2.9832551 3.0245916 3.2068507 3.2106789 3.0866265 3.3911558 3.0883923 3.0891206 2.9016345 3.6167922 2.9251538 3.0925402 3.0245685 2.8980530 2.6515298 2.9165449 3.2999822 2.9123766 3.0604694 3.0595146 3.1727899 2.8283478 3.0255206 2.7258894 2.8066601 2.9138375 2.9782664 2.6539171 2.9868962 3.1817395 2.7687697 2.8656262 2.7573897 2.6818775 2.7256391 2.9568390 2.6730302 3.1441686 2.8637851 3.0493707 2.9615710 2.5566771 3.7224419 3.9513067 3.3732132 2.6418451 2.7988816 3.6505766 2.4122940 4.1344005 3.0065499 3.5208340 3.0978351 3.2994633 2.9543078 3.1447911 3.6197718 3.2858269 3.1887661 3.4552697 3.0332611 3.0325414 3.4313299 3.2672912 2.9009261 3.1708556 2.8138967 3.6509290 3.2598261 3.7966236 3.7115712 2.2114918 2.7031282 3.3386501 2.2653311 4.2176978 2.3315750 4.9597834 3.5034930 3.4382168 3.8764608 3.2407283 3.4783850 3.1580233 4.2084122 3.1834326 3.3247597 3.6016424 2.9411485 5.6767951 4.6206439 2.6667791 3.4035063 3.6224189 4.2895298 3.3853502 3.1175870 2.5613650 3.5209911 3.8658786 3.4654840 3.7917196 3.5486461 4.1876335 1.5131377 1.5398930 1.3489103 1.4993266 1.3970273 1.4714439 1.4219695 1.5519456 1.5058447 1.3643837 1.5396220 1.8022129 1.5572720 1.5328861 1.4789699 1.5368825 1.5690023 1.9447411 1.5266899 1.6474852 1.5549009 1.6918957 1.6020134 1.6824691 1.5798368 1.3889080 1.8003471 1.6662823 1.5433405 1.5812710 1.6000712 1.7099090 1.7482350 1.9751352 1.5597599 1.6917354 1.7488739 1.5030550 3.6282051 0.0000000 2.0743344 3.9993583 3.7286263 3.4236403 3.4022023 3.6692471 3.1664023 2.3698935 3.5312370 1.6108038 3.3131520 3.2289044 3.3411819 3.3531825 3.3251255 3.6381173 3.4686549 3.3295363 3.0098865 2.2744323 3.3390181 3.5703712 3.5485299 3.3878591 3.2347534 3.7880393 2.9978621 3.8963090 3.4329061 2.4813550 2.1659736 3.1958871 1.7750268 3.6834376 1.7476340 2.0455419 3.9519779 3.1608620 3.6500250 3.7932177 2.1903400 2.7870829 3.0644306 3.0217756 2.8644647 3.2142732 3.3646150 3.1796088 3.6963927 3.0093096 3.2897854 3.0610731 3.0798273 3.1206227 3.0411482 3.1656671 3.3120616 2.9190952 3.1345924 2.9812205 2.9674098 2.8687146 3.1320516 3.5033218 3.1864229 3.2712273 2.9031371 3.0515089 3.1428019 2.9942627 2.9608993 3.2766128 2.8275203 3.1873903 3.1054618 3.0222824 3.5490070 3.4612676 3.2637818 2.7749492 3.2732123 2.9143465 2.9339395 3.1011415 3.1079835 3.1079422 3.2164047 3.5851435 3.0418621 3.0428433 3.7987111 3.7347897 3.4046262 3.2636505 3.5375231 3.1906993 3.2705735 2.6072704 3.0649830 6.8156421 3.1034046 6.9276115 4.6260840 3.3814221 3.2058159 3.3647269 3.6424438 3.0857400 3.3593751 3.4927656 3.5552817 3.4488821 3.8001300 3.5235443 3.5137776 3.4305312 3.3290213 3.2526293 3.8957295 3.4986208 3.1882214 3.2252350 3.2496082 3.5961910 3.0021000 3.0631683 3.3726837 3.1788624 3.2191211 3.1853560 3.8892505 3.2068937 3.2803998 3.3893892 3.2655164 3.3909452 3.5962607 3.4074968 3.3228584 3.1319997 3.4974429 3.5977271 3.4537895 3.5785919 3.1897993 3.2005070 3.3779698 3.2243906 2.7722339 3.4668585 3.2770288 2.9508269 3.1282998 3.3436805 3.3565463 2.5924807 2.9988394 2.5355165 3.6325362 3.3042282 3.4467512 3.0176394 3.8733356 3.2025307 3.0674921 3.8946790 3.0661873 2.7235634 3.0185958 2.7952696 3.4476723 2.8331455 2.8759840 2.9262205 2.9252491 2.9067831 3.0150854 2.7908743 2.8048876 3.3372529 2.9805255 3.3331536 2.5752690 2.5465192 2.5629229 2.2815237 2.4534189 2.5425464 2.4719757 2.4777048 2.6328705 2.4616730 2.4039382 2.3515660 2.5439465 2.5592350 3.2058680 2.6869346 2.5179577 2.6765603 3.0436963 2.6541225 2.8164538 3.0878081 2.7574758 2.5006026 2.9866792 2.3997631 2.9245217 2.7639023 2.7643891 3.6849213 2.5627123 2.8263869 2.7253647 2.9720774 3.2470500 2.7974728 3.3044167 3.0487858 2.7262668 3.0698291 2.8680336 2.7078037 2.6108718 2.4865992 3.7195287 3.9010106 3.5220193 2.6000201 3.5805480 4.0265606 3.9846713 3.1560952 4.5988719 3.9150552 3.7271920 3.7557390 3.7432609 4.2376714 5.0511949 4.1863625 2.7803565 2.4086762 3.8851090 3.5608112 4.3672329 3.8912231 3.0605068 4.8058174 2.8499869 3.4261022 4.3457562 3.4994276 4.2618049 2.4846906 3.8590905 3.4351265 4.2698719 4.1939551 5.3429713 4.8292237 3.3037123 3.6871370 4.6991125 4.6736721 6.7644596 4.1426146 3.7915913 3.1821152 3.1505086 3.0897185 4.1470378 3.3905924 3.2097444 3.0001590 3.0479335 3.0660464 3.3462973 2.9514348 3.4489740 3.2842403 3.2376052 3.3735739 3.5349820 3.0326846 3.7732175 3.5169751 3.4573210 3.3766982 3.9561996 3.3474809 3.3624821 3.5038983 2.4390628 3.0542458 3.3654989 3.1740665 3.3698478 3.8741719 3.5405908 2.9704386 3.3565655 3.1082344 3.4833689 3.0123019 2.9997009 3.3465173 3.5463731 3.5702825 3.0270875 3.6379734 3.8736089 3.9398487 6.9739407 4.6065993 4.3055341 3.8298836 2.7836372 2.9878062 3.3370893 6.2344547 4.9366168 2.9639249 2.9158174 3.2878101 3.4305541 3.7133356 3.0987733 3.2353704 3.5056342 3.5030438 3.3207256 3.1835278 3.1966718 3.3678397 3.6802948 3.6038993 3.7473765 3.4919173 3.4522508 3.5130373 3.5555153 2.7449071 2.6564529 3.1855297 2.9176711 2.7174686 2.9191268 2.8827246 2.9321659 3.2773304 2.8292406 3.1823204 2.8328428 2.9086408 3.3574978 3.4348099 3.3161531 3.0576640 2.9927805 3.3481144 4.4591684 3.6818029 3.6921254 3.6692020 2.9621463 3.5481600 3.5515391 2.8771842 3.1670444 3.1470272 8.9999985 4.2666465 3.5034682 2.9940104 2.8343335 3.7590811 2.5736713 2.9136392 2.7367602 2.7813597 2.8505241 2.9514501 2.9936081 2.7402238 2.6732263 2.7617392 2.9770902 2.6820814 3.0022769 2.9810092 2.8260961 3.0096259 2.7108306 3.9157858 2.8443263 3.0182380 3.0301859 3.1484173 2.8846829 2.8722758 3.0067376 2.9497681 1.9807644 2.5626062 2.6665721 3.0204050 2.9713484 2.9713484 3.0261845 3.0261845 3.0556986 3.0348358 3.1501805 3.0280981 3.1671684 2.9986138 3.2921007 4.0124903 4.0124903 3.4333137 3.7568366 3.7853633 3.7781771 3.5923533 3.5923533 3.4148608 3.4148608 3.6456702 4.0077104 1.7288791 1.7288791 2.9733354 2.7839596 2.0361434 2.0361434 4.3533008 4.3533008 2.2397275 2.2397275 3.4215096 5.4415426 1.7343484 
ANAIGN015632_KOG1446                                                                                                                                   4.1693461 3.4903124 3.5522181 3.2718711 3.1847685 2.9775709 3.4661716 2.8023700 3.9201672 3.0093221 2.8642820 2.8113391 3.1973513 3.8027318 3.3754848 3.0377874 2.8359747 2.8688369 2.6433881 3.3192549 2.4122171 3.2165770 3.0947224 2.8237268 2.6288854 2.8691695 3.7428482 3.0690973 3.0044186 3.3701724 2.7441100 2.8526349 3.0894798 2.8319962 2.9148609 2.8912197 2.9453221 3.2029353 2.7406767 2.9829579 2.9157523 2.8329208 2.9811937 3.5156231 2.9086704 2.9214759 2.8994584 2.6201766 2.4254424 2.8873029 2.4691091 3.5861880 3.6683792 3.3880566 3.6676270 3.1591759 2.7399453 2.7478896 2.8972263 2.9412538 3.2087998 2.8001686 3.2024981 2.5282172 2.7374255 3.1236601 2.7479876 3.4122405 3.5416955 2.8094717 3.3012165 3.6387512 2.7024087 2.5795241 2.7613824 3.1307263 2.4355931 3.0210396 4.3093548 3.3423225 3.3257013 2.6686963 3.3403226 3.7831840 2.8139315 2.7181181 2.6491921 3.2876899 3.4574810 3.3286847 2.6567241 3.2910362 3.0674911 3.0899921 3.2824580 3.1820036 2.9535298 3.0842061 3.2301792 3.0905049 3.4152319 3.1723479 3.2685761 3.2233814 3.1192893 3.2035644 3.0490130 3.2934028 2.9259516 3.0622267 3.1903063 3.1106407 3.2182732 3.4957347 3.4209041 2.8887066 3.3591514 3.1800803 3.1869726 3.5348584 3.2449669 2.9836282 3.2372884 3.4254223 2.8963688 3.2384635 3.4915324 3.0253174 3.2777141 3.0405787 3.5165667 3.7673631 3.2618116 3.3008934 3.5336190 2.4599350 3.0073498 2.4651917 3.1527289 2.7715467 2.6820582 2.7524576 2.7437343 2.8158553 3.2237953 3.6087347 2.3566181 2.6970071 2.6035168 2.4307955 2.9685986 3.0605442 2.6932855 2.9067564 3.5106078 2.5266318 2.8917936 2.9113822 2.6038970 2.5551271 2.6791538 2.5481210 2.7613858 3.0900017 3.1474968 3.0872076 3.0815694 2.9973422 2.9312470 2.8743656 2.4398224 3.0854079 2.7882132 3.0440268 2.7318700 2.8888621 2.9104989 2.5960630 2.5277985 3.1542309 2.8814340 2.6314978 2.6559435 2.7960855 2.6759318 2.9434055 2.9019853 2.8864260 2.5616388 2.8963432 2.8034932 2.5897642 2.5273455 2.7473215 2.8371371 2.8614022 2.3569533 2.5372482 2.8349128 2.7254285 2.6741540 2.5721598 2.3149486 2.9482320 3.0817209 3.0778951 3.1208642 2.9773229 2.9874613 3.5118535 2.7007112 3.4334557 3.5929693 3.1293909 2.8531966 3.0351385 2.6335651 2.6884209 3.0465953 3.2900288 3.3263145 2.8596343 2.9472198 3.4667380 2.9937251 2.7646010 3.6022792 3.6473660 3.2534257 3.5829820 2.7458029 2.8765204 2.7563497 3.3607239 2.6179539 3.1721676 3.1962753 2.5815012 3.4898870 2.9576641 2.9705970 3.0579209 2.7946458 3.5885980 3.6476231 3.2657464 3.1860976 2.9459789 3.0732653 3.0577135 3.2917774 3.4123497 2.6439559 2.5749363 2.7319131 2.8189633 2.8985933 2.9289307 3.3511781 3.2243290 2.5322392 3.1998156 3.5056108 2.8590194 3.1485268 3.9196237 2.9230962 2.8991440 3.2386899 2.7545429 2.8174175 2.7553533 2.6126946 2.9947807 2.7716063 3.0034949 2.6516403 2.8867344 2.4798242 2.7335123 2.7170435 3.1165308 2.9050840 2.8201727 2.7546437 2.9148339 2.6676300 2.7618413 2.9949036 2.6888153 2.6932742 2.5867243 3.1372128 3.1887800 3.0684897 2.9695997 2.4712524 3.1736008 3.0735064 2.5907742 3.0749121 2.9728228 2.6912201 4.3715877 2.9429649 4.8699633 1.9764473 3.5073080 4.4744886 3.9773777 3.6841818 5.9729580 3.0488040 2.9735328 4.1230242 3.6027536 4.4694834 4.7500225 3.5073695 5.1172605 4.8800774 4.8668972 4.0642302 5.3254121 5.2067512 4.8091262 4.8990136 4.0361718 4.5015507 5.3494174 9.0000000 5.7399625 4.9455205 6.0450471 4.8452986 4.1470143 4.8056832 5.0616941 6.1281775 6.2557501 4.5718172 5.1091241 4.6127346 5.6769912 4.7681134 4.6430742 4.2643361 4.8007517 4.8807769 5.5377600 4.3463119 4.3255355 6.0627470 4.1359343 5.0598446 4.3792486 4.9849649 4.8003092 5.7528386 2.8638887 3.2378242 2.8659974 2.8218724 2.7648263 2.9962737 3.0090302 2.8095690 3.4100347 3.1277833 2.7535499 3.0361621 3.1386412 3.0168525 3.0445321 3.1450917 3.1930738 2.8714298 3.3298492 2.9330225 3.2248854 3.0598913 3.0323518 3.1217305 3.0844449 3.3390795 3.0298867 3.1920218 3.1593537 3.3751187 2.9010852 3.3359133 3.2874364 2.7212348 2.8291618 3.4040238 3.4220209 3.4633094 2.9816700 3.2763197 3.5984160 3.0835058 3.4715754 2.7584378 3.2620543 3.3209869 2.9281191 3.4389128 3.3443899 2.7953061 3.4771860 3.3541473 3.3443899 3.5864734 4.0116011 2.4623230 4.0054952 2.7693792 3.3134834 2.3447857 3.2301474 3.5915574 3.2736649 3.1800722 3.2463882 2.7940376 2.2492923 3.5224097 2.9802104 3.3666257 5.9857297 3.7274886 2.6436423 3.1765242 3.8689682 3.2526794 3.1852414 3.5079599 2.7197185 2.6529652 2.8510801 2.8510801 2.8728300 2.7524279 2.5796457 2.9335960 2.7250740 2.7992150 2.8483695 2.3927334 2.5147961 2.5704340 2.7233967 2.9913859 2.8428696 2.6214810 2.2979793 2.7130115 2.6279432 3.3707061 3.0659558 2.2294464 3.0146298 2.6457316 2.9866174 2.4643446 2.1639769 3.0833383 2.7473214 3.1969921 3.1353835 2.6746448 2.6579878 2.8231461 2.8785306 2.9930518 2.9425624 2.6404493 2.9242538 2.7935794 2.9725569 3.3425654 3.1712277 2.4513993 2.6379939 3.5599524 3.6676850 2.3839806 2.3045730 2.6974629 2.5239062 2.4806669 2.7230606 3.3406656 2.9181865 4.2663987 2.5325641 2.7160335 2.4978926 2.6065905 2.6260918 2.5378053 2.8837264 2.3389175 2.6083286 2.8506548 2.7467064 2.7412136 4.0355961 2.4595125 2.8092697 2.8023760 2.8941808 2.8989920 2.4108980 3.1366511 2.8426521 2.7127811 2.5172223 2.9955380 3.1446210 3.1270367 3.0431849 2.9139182 3.2130314 3.7467005 3.9158211 3.2207562 3.4639688 2.9498686 3.4341183 3.4639688 3.4645354 3.6612275 3.4521429 3.4553336 3.6521763 3.3096467 3.5053110 3.2247821 3.4532933 3.2535669 3.4173930 3.4160875 3.4747376 3.7226059 3.1477724 3.3422373 3.0676840 3.3202191 3.2816372 3.6387032 3.5626392 3.3362899 3.3021690 3.2929336 3.3243177 3.4246846 3.3288591 3.1731673 3.3230495 3.6421375 3.3921666 3.6667625 3.2907548 3.3790533 3.3008554 3.1625862 2.6088836 3.2945537 3.5990396 4.6249858 3.0983087 4.4949182 2.8702210 9.0000000 3.9640509 4.5035529 2.5018962 4.7497898 3.1405265 3.0260191 2.8488020 2.4415751 2.7511002 3.0617249 2.5650791 2.7042218 3.3858736 3.3210365 2.5881213 2.6104775 2.6836989 2.5305113 2.6573281 2.3785829 2.7790481 3.1312022 3.1679084 2.9865029 2.7856117 3.0739356 2.7933075 3.8114208 3.8045589 3.2526726 3.0033483 2.9093711 2.6233834 3.0424344 2.9302266 2.7527573 3.1930440 3.5407723 3.1337096 3.2722211 2.8450322 2.7141522 2.7219188 3.0543071 2.4082572 2.6288406 2.9617135 2.5813323 2.7490540 3.1316878 2.8093928 2.9076415 3.1314502 2.7293745 3.0417496 2.6861146 2.9501204 3.1917582 3.4714627 2.8075740 2.8765465 2.9885902 2.7168991 2.5910495 2.7481932 4.5572027 2.7156618 2.9983531 3.3952666 3.0365240 3.0562893 3.4581079 3.5420973 2.5421074 3.0734851 2.8200997 2.7190678 3.5951548 2.8991091 2.4723915 3.0238090 2.6725159 2.9640994 3.3958479 3.0699940 2.7481301 3.2957244 2.6770637 3.3015691 2.6810957 3.0225765 2.7451024 3.7852002 4.0073536 3.4972522 3.5862856 4.1704646 3.6666067 3.7445850 3.2810040 4.2076753 3.5003526 3.6859213 4.1355539 3.6292079 3.3756997 3.3937643 3.6565225 3.6877593 3.6834871 3.5370562 3.1874168 3.3873036 3.1271175 3.0504973 3.7611844 3.0244363 4.2792805 3.4204267 3.6118081 3.2818407 4.1589741 3.1982041 3.6645685 3.7940220 3.0708122 3.4929686 3.6917494 4.0935362 3.6728566 3.5783906 3.8722632 3.6971096 3.4858302 3.2561863 3.4789783 4.1674749 2.8281842 2.5277166 3.0216629 2.6752563 2.9272973 2.7885630 2.7117634 3.0361712 2.6646477 3.1859388 2.7367952 2.7836321 2.6916631 2.5383722 2.5566590 2.5836270 2.6802598 2.7130426 3.2864498 3.1114203 3.2011305 2.5311714 3.0271908 2.9943055 3.8556490 2.6375313 2.8057320 2.6113538 2.9247783 3.0720817 2.6675862 3.2032011 2.8158245 2.6616382 2.9749663 2.3877866 2.7097180 3.1768935 3.1560156 2.6462280 3.4296715 2.4613084 2.9375337 2.8922058 3.0300811 3.2151068 2.7428847 2.8718893 2.8264627 3.0282435 3.1902366 3.3604499 2.8660003 3.5382862 3.3026133 3.0314643 2.5652965 2.2443547 2.8200449 3.5146694 2.0236288 3.7810425 4.1049433 3.7419700 4.1139375 3.6641333 4.7070224 3.7529269 2.9156468 3.7691863 4.5545173 2.4805240 4.2329905 4.7450174 2.3832536 2.5588933 2.5605509 2.6150337 2.6772103 2.5746204 2.3552483 2.5392902 2.4679559 2.6854304 2.4979549 2.8023267 2.6375847 2.5722409 2.3469955 2.6839828 2.5601440 2.7805929 2.6121374 2.6999144 2.6573308 2.4121770 2.7897343 2.6869112 2.7230393 2.5874560 2.7821785 2.2758479 2.3305802 2.8522760 2.7132319 2.5965462 2.6929893 2.8200566 2.6559885 2.9842841 2.8663474 2.7164570 2.6598554 2.8038782 2.4289521 2.7363466 2.8183412 2.1587986 2.1658644 2.4862081 3.1222861 2.5267575 8.3729379 9.0000000 2.4556218 2.5073739 2.5721056 2.4885388 6.0820491 3.0821452 2.4061432 3.0331637 2.7186179 2.5497272 4.7382260 2.8165528 2.6227558 2.5937974 2.7109470 2.7841281 3.1361466 2.4181421 2.8758463 2.9890579 2.8811934 2.5340362 2.5678292 2.3258434 2.1855226 2.2931417 3.1969839 2.7291942 2.7496484 2.7445459 3.3274825 2.3846900 3.0270544 2.8757735 3.4210848 2.1514996 2.2332175 2.6748452 2.8455620 3.0304088 3.6876514 2.8618485 2.5827251 2.7495605 2.7168778 3.0748417 2.8134547 2.8025465 3.2204562 3.2999300 3.0481070 3.2390487 3.1053909 3.0604861 3.0449162 3.4756131 3.2633111 3.0770663 2.8802844 2.9955739 3.6736380 2.9832968 2.9712447 2.9928877 2.8185970 3.1817356 3.8093890 3.4220229 3.2779776 2.6866780 2.5825101 2.8419837 3.2187555 3.2909641 2.8139697 3.1323170 3.5463316 3.0341913 3.3991230 3.3857901 3.6748931 2.8328794 3.0002176 3.5444824 3.1707043 3.2707093 4.9615276 3.2499135 3.0041150 3.3768733 3.0260924 2.6670890 2.0719408 3.5088949 2.9361732 3.0955774 3.1658308 2.6982152 2.9646808 3.7153743 2.8888140 3.0626341 3.2938474 2.8385623 2.1626733 3.3970429 3.4167135 3.4575184 3.1228839 2.9774824 3.4852103 2.7341552 3.0936945 3.1498697 2.5263748 3.3193055 2.9788610 3.3847887 3.0898843 2.7054647 2.5956127 2.4524806 3.7563139 2.1569539 3.9608927 4.2325330 3.3575464 3.3172980 2.8357022 3.3128170 3.1349984 3.0026259 3.2191880 3.1623044 3.5921753 3.1018181 3.4149689 3.2474428 3.5678129 3.4953329 3.6439075 3.2454209 3.3991011 3.8708368 3.0927905 3.2339584 3.9947824 3.3264232 3.4302085 3.2750677 3.1252978 3.3793275 3.3568024 3.3277574 3.4729779 3.5645687 3.7529311 3.1756628 3.8787301 3.2511053 3.1750099 3.1830580 3.3846942 3.1434969 3.3293256 4.7268869 3.6379711 3.7019894 3.3652485 3.5297947 2.7771551 2.8553304 3.6223094 3.8967271 3.2389522 3.6122140 2.8917197 3.2363169 2.7686428 3.2615871 2.9516132 2.8181932 3.1748854 2.6899924 3.3414248 2.6273017 3.1058760 3.2480107 2.9580310 3.0136083 3.2902133 3.6248333 3.1374385 2.6241084 2.9798464 2.9291388 3.3184301 2.5476374 3.6887987 2.7550651 3.6014834 2.8505306 2.6546089 2.6011237 3.9063230 3.2053495 2.5519623 2.9771209 3.6363531 2.6039652 2.6326253 3.4599154 3.1197058 2.9873748 2.8221725 2.9099888 4.0647320 3.4471070 2.8904763 3.4575323 2.6917109 2.4153131 2.4745934 2.8099873 2.4671729 2.7804986 2.5189625 2.6723161 2.7423103 2.6137935 2.6543702 2.7232649 2.5353767 2.8400067 2.7804715 2.5953223 2.9226843 2.5446920 2.6326304 2.8163363 2.7033594 2.5179930 2.5958844 2.8894035 2.8744992 2.8157973 2.6616123 2.7254514 2.6479738 2.6764559 2.7502556 2.7379952 2.6988154 2.4308350 2.6852081 2.6959304 2.4337747 3.5409943 2.4961913 3.2141699 2.4282833 2.3024243 2.4633915 3.2743303 2.3197520 2.1211601 2.4862502 2.5476713 2.7156634 2.3727820 2.5077983 2.5564698 2.2033980 2.4397473 2.5980327 2.2606325 2.5165261 2.3293960 2.4313942 2.5965873 2.5648191 2.3838311 2.7271549 2.8461965 2.3444484 2.6395569 2.6701349 2.7898706 2.9627097 2.3649381 2.6731828 2.5476570 2.8863396 2.6005426 3.1554128 2.6984086 2.7112905 2.5640427 3.0916535 2.9414135 3.0881363 3.0376803 2.9097975 2.6699869 2.4562497 2.5253143 2.7992534 3.4197625 3.3602539 2.8067543 2.7905038 2.3939765 3.3029365 2.5346593 2.6213319 2.6543882 4.0742050 4.0343759 2.5741512 2.2529227 2.4734867 2.8182357 2.3349368 2.0702844 2.3185353 2.7029960 2.3861377 2.4494941 2.4956108 3.3118113 2.7583665 2.1415893 2.4480176 3.1535288 3.0530162 2.1118435 3.5934071 5.4916789 2.6943940 2.9260801 2.7995902 1.9356775 3.1280009 2.9624110 2.8900422 3.3576656 1.9541074 2.1541381 2.5629966 2.6059336 3.7763095 3.1353910 2.6663847 3.2253450 2.4619019 2.6787101 2.4537894 2.9423219 2.3248698 7.6521842 9.0000000 8.6873833 4.4241500 3.1919874 8.9999985 7.4919096 7.0925598 2.7315582 3.1038809 6.6287970 3.7859174 6.7899392 8.1490243 9.0000000 4.5262599 1.5101306 6.9599780 6.1435520 4.0986366 3.3620650 5.8801264 5.5629101 6.9389011 5.3733314 3.7089200 7.1576137 4.1737475 4.0524695 7.0120164 4.2409695 5.8112590 3.4048257 3.0798431 3.2093877 3.0642466 2.9730668 3.1157136 3.5342784 3.5617959 2.6835381 2.7773339 3.0059606 3.5934998 3.0350857 2.8903090 2.6925429 2.7584937 3.4425192 3.9305529 3.2519295 2.7905257 3.0818472 3.7391981 3.5204404 3.0620604 3.0908445 3.1036276 2.9501240 3.4131432 3.1326160 3.0980445 2.9535678 2.8880941 3.2149014 3.0788728 3.2252747 3.1202605 2.7729412 6.0032160 3.3752143 2.5975990 3.6995165 2.9376040 3.4499357 3.4195702 2.9855894 3.4102504 3.3835803 3.3545162 3.8040127 3.0194805 3.4324403 6.2985824 4.0180474 3.1856614 5.5196581 5.3017989 5.5179591 5.6904740 4.9719013 5.0782739 9.0000000 6.0264156 5.4781476 5.5493970 5.5889633 8.4349186 7.4958321 6.0942627 7.4799294 5.2754248 5.5282889 5.8871530 7.0889735 6.9363973 5.5867176 9.0000000 3.2543500 3.6189744 3.1803159 3.3992910 3.2845816 3.4081822 3.4457688 3.4117142 3.2482112 3.8880580 2.9388743 3.7242916 3.6322256 3.0553805 3.3901523 3.0231902 3.3597046 3.2993789 3.3940245 3.3966779 3.8259460 2.9265159 3.4003312 3.1521691 3.5359802 3.0646667 3.8740258 3.0904837 3.6484976 3.9244855 3.4077806 3.2208903 3.3959062 3.5812217 3.3493156 2.9475822 3.4694010 3.9412057 3.8243085 3.1664325 3.4594277 3.4916801 3.6311338 3.5602818 3.3949658 3.1352822 3.0914196 3.9720979 3.9065648 2.9598607 3.0870626 3.0264964 3.8469324 3.9261610 3.8378741 3.8348546 3.3173388 3.3165260 3.1179116 3.4400619 3.6277671 3.3257768 5.4161373 4.2557581 2.7924395 4.2050771 4.6672486 3.2924043 2.7065179 2.7927472 4.8687203 2.9484882 3.3299654 2.7851095 2.6217970 2.3633788 2.8768165 4.3646518 4.3565620 2.4501358 4.1084747 4.3834753 4.0026897 3.4348738 3.2751781 3.1943460 3.2606233 3.7472199 3.7731197 3.0524052 3.4593872 3.5972784 3.1601945 3.1332738 2.7489262 3.1519220 3.2057908 2.7887342 3.4058674 3.2748659 3.0660537 3.5506367 3.1943853 3.4624773 3.1742594 3.2832154 2.9463690 3.2403162 2.6404681 3.3999406 3.4235015 3.7865887 3.4227098 3.7241177 3.2076943 4.4385374 3.1287389 2.6524745 3.4860819 3.8550325 2.8736605 3.8669784 4.6401415 3.9075676 3.2378125 3.5341834 3.2209396 3.7735059 2.7853249 3.3782180 3.1102198 3.6195524 4.0472330 4.4764152 4.3485647 4.4550766 4.1057153 3.3486510 4.0363781 3.6494481 3.7368974 3.2142349 5.0052263 3.2071471 4.2551307 4.2003289 4.2418916 3.9598048 3.9921457 4.3556760 4.4152795 5.3290008 3.6489458 4.3740094 4.0628927 3.2126348 6.1643623 4.3938535 3.3826251 3.6309875 3.9905453 3.3294965 3.3649232 5.0913836 3.3706221 3.7299161 3.0709182 4.8576217 2.9784891 3.9220376 7.0504453 4.7359777 4.8422771 5.4951941 2.8800408 3.1190209 2.8687408 2.9376894 3.6200941 3.0656753 3.2878357 2.9245659 3.0805776 3.2132234 3.0438127 3.3137457 3.0031696 3.3608594 2.9764469 2.9903147 3.1623136 3.2043207 3.1162994 3.3122278 3.6706416 2.8603944 3.4343380 3.8498261 3.0373935 2.7014809 3.1394283 2.5516558 3.3354882 3.4657674 3.2198174 3.1701579 2.9164386 2.7961549 2.8289957 3.2679477 3.0473596 2.9588577 3.4197475 3.3735729 2.8931198 3.1998766 3.6212836 3.5342525 2.7185868 3.4016578 3.0167388 2.9060051 3.3000501 2.7419007 2.4496174 2.2447621 2.8572901 2.2296430 2.3338217 2.9454466 3.6841434 2.8092978 3.4526765 2.6778472 2.2351857 2.5347968 2.8697072 3.0167618 3.9744899 3.2163412 3.2236022 3.0539541 2.8623225 3.4771482 2.9039570 3.1066260 3.1757361 2.8966275 2.6419195 9.0000000 2.5591510 2.3520903 3.3576917 3.6099726 2.7945445 2.7655632 2.8570262 2.7053535 2.5877831 2.9669944 2.8069454 2.7010645 2.9598212 2.9807045 2.9684343 2.8124460 3.3300310 3.1073122 3.2078947 3.3713824 3.1029626 2.7397942 2.6907301 2.9889255 3.3651599 3.4724629 2.7141280 3.0055556 3.4730528 2.8755834 3.1759022 3.7488640 3.5187083 3.4041609 3.0272882 3.1622171 2.8414825 3.3407414 3.1314217 2.8835484 2.8487117 2.8920064 3.1755572 3.3765824 3.5352517 2.3813392 3.3612757 3.1166712 2.7674647 3.6041318 3.3203012 3.5411328 3.0550171 2.7252777 3.3783477 3.3242270 2.7271817 3.4782610 3.7583828 3.5230732 3.4321352 2.1947935 4.2272501 3.5195745 2.9596964 3.3109620 3.5174370 3.3504211 3.2855409 3.1980372 3.1224770 3.5558956 3.6259540 3.4271097 3.3511220 3.6564676 3.6487091 3.6519047 3.2913103 3.4526474 3.4742993 3.4621252 3.1315320 3.5003678 3.1830326 3.3047702 3.6396618 3.6492579 3.4312504 3.2579239 3.4164938 3.4172764 3.5920405 3.9826837 3.8401073 3.8577728 3.7134129 3.6348831 4.0572921 3.8572674 3.7005899 3.6049579 4.0985223 3.5821992 3.7059524 3.9799071 3.0490916 3.3762758 2.9589073 3.4305187 3.6194454 3.5280950 3.9583324 3.2447763 3.6567737 3.5009645 4.2794797 3.3908140 3.6553257 3.7256609 3.9400702 3.9913007 3.4145071 4.6051047 3.3904359 3.9656507 3.8715091 4.1404546 3.8798039 3.7363820 4.0637870 3.7390533 3.2718252 3.7854619 3.6850666 3.6063291 3.6385881 3.6237893 3.4943578 3.9810636 3.6818619 3.4460811 2.9049253 4.7219440 4.4034518 3.9379614 4.0775781 3.3544390 3.7047493 3.7957373 3.2310117 3.1941441 3.7555962 4.7042494 3.0878188 3.1638237 2.9768683 3.0663971 3.0002145 3.0061801 3.2840101 3.0235251 3.5001593 2.8410245 3.0636655 3.0491570 3.2689060 3.1830907 3.3261252 3.3340568 3.1669385 2.9498038 3.6914820 3.3589116 3.3474135 3.1552481 3.6775389 3.0810801 2.9368648 2.9944789 2.7895325 3.5595004 3.2372259 3.4546042 3.0088130 3.1607147 3.5345697 3.6970318 3.6027997 2.7421923 3.1186977 4.0325168 2.6400935 3.7626260 3.8032199 4.1283944 3.4862775 3.0474564 3.2274568 2.9778648 3.6659795 3.0346204 3.6255397 3.4734773 3.2184848 2.9510995 3.5629606 3.7405589 3.6973474 3.6599810 4.1493311 3.2188816 4.3909331 3.6258371 4.1069222 4.4244859 3.1857063 3.4285335 3.6378477 4.8190304 2.6613211 3.8149427 3.9248475 3.7994319 3.5388130 3.5669194 3.3590728 3.3085045 3.7041818 3.5799129 3.4537712 3.2591791 2.6030622 4.2724268 5.1464940 2.6902436 4.5013494 4.0050766 4.0808913 3.1786607 3.6200343 3.8398652 4.5631655 3.8659240 4.1037135 3.6172643 3.3911712 4.1442491 1.1010695 1.0751408 1.2564856 1.3935788 1.1845073 1.1400181 1.1149670 1.3386075 1.3036402 1.2666351 1.5164806 1.2944951 1.2553601 1.4761620 1.2693995 1.4948791 1.3618117 1.3580422 1.4911481 1.3987245 1.4123544 1.3221061 1.2989871 1.3850677 1.4058365 1.2048775 1.3022855 1.5445667 1.5493926 1.6472981 1.4727157 1.6032321 1.7494724 1.4214819 1.7932411 1.2964429 1.5933522 1.3995014 3.5363360 2.0743344 0.0000000 3.3305881 3.3415493 3.2730494 3.2523625 3.4267791 3.6342299 2.4753180 3.2216967 1.3929767 3.4068547 3.2326427 3.0303647 3.6220094 3.5913199 3.7861471 3.3179430 3.3189202 3.2460325 2.1840368 3.6828356 3.5561444 3.4278558 3.5621678 3.5144820 3.1220556 3.5439711 3.4814822 3.5199036 2.3688432 1.9716940 3.5081045 1.7509799 3.5965771 1.5925107 1.8584210 3.9954753 3.9362970 3.1853369 4.1570747 2.5295069 2.3082971 2.4352192 2.9416560 2.3091988 3.7984878 3.3837721 3.0915291 3.7240716 2.9291826 3.3335013 3.2598002 3.0002644 3.1498818 3.1308163 3.0122899 3.1087456 3.0434991 3.2828166 2.8785806 3.0635933 3.1961449 3.2457211 3.4364406 3.3258418 3.1322048 3.2327841 3.0603066 2.9997058 2.9865583 3.0067752 3.1187571 3.1483998 3.4164148 2.7615977 3.0787332 3.7537487 3.6271525 3.0055170 2.8590508 3.4227306 3.6033600 2.5661575 3.2070206 3.0970133 3.0167082 3.1733160 3.3129987 3.1741660 3.1553653 3.7522411 3.8874333 3.1113325 3.2934046 3.3783214 3.1616794 3.6917901 3.6051209 9.0000000 3.0615452 2.6355488 4.0305757 5.7135450 3.0968853 3.1364205 3.3377491 3.4657472 3.5450998 3.2170324 3.6122878 3.4218166 3.6326636 3.9675338 3.7703192 3.4907081 3.2446572 3.5188708 3.3080417 3.7446809 3.4175327 3.2000045 2.9873556 3.5696855 3.4184577 3.2632852 3.1948962 3.0501123 3.7416389 3.4346909 3.6837231 3.7782613 3.4677397 3.8046054 3.8835888 3.4360369 3.6735722 3.6433699 3.2171096 3.6361313 3.4793754 3.6007947 4.0747884 3.0068063 3.4782493 3.6950639 3.3644632 3.7338092 4.3026200 2.8417122 3.6531274 3.8319439 3.0671053 3.1884085 4.5472336 3.6202689 3.1382159 3.1140804 2.9302153 3.7300158 3.2971080 3.3693913 3.3737183 3.6938744 3.5401463 3.2553895 4.0533858 3.6992198 3.3046003 3.7856239 3.1546895 3.6698885 2.8818309 2.9995530 2.9201079 2.9892386 2.8599786 4.2485737 2.8526610 3.2636020 3.6455041 3.7043684 3.0144913 2.9419933 2.5919598 2.8592948 3.2206087 2.8867527 3.0036842 2.5555335 2.8272829 3.0667206 2.8157819 3.1379003 3.1382011 2.9745270 2.8402544 2.8520811 2.8258288 2.8771209 3.1237885 2.9757855 2.8553970 3.1332340 3.0217586 2.7228040 3.2193970 3.4934488 3.0423257 3.0671374 3.3559862 3.1676741 4.5119080 2.8055713 3.4139688 3.7981258 2.8380209 5.4440377 3.1941183 3.3497802 3.2925287 2.8826128 3.2007189 3.0421503 3.6137161 3.1784224 2.6156332 3.4161131 3.7641710 3.2725672 3.0100691 4.1806402 3.3712583 3.6835268 4.0982354 3.4645853 3.9485484 4.9405240 3.8145016 4.5220348 4.5304447 3.9916504 3.4017539 3.1529965 3.3744853 4.2135367 3.8784733 4.9855738 3.4259518 3.6862553 5.2235234 4.1921890 5.1537460 3.7855703 2.8728376 3.2201325 2.6970088 2.4994040 4.2536278 5.4982095 5.8957961 3.6706007 5.5692930 4.5073866 6.9351418 5.4162594 3.7283514 6.8754525 2.4902426 5.8540969 3.0515349 3.1147380 2.6521582 3.3695799 2.9196941 3.3087759 3.1242256 3.4537365 2.8586897 3.1683344 2.9003780 3.0352753 3.3788743 3.2914691 2.5020513 3.8485123 2.9721756 3.5169160 3.2506765 3.0883526 3.4233633 3.5484356 3.1230946 3.3362054 3.0639030 3.4431451 3.7341726 3.2559811 2.8511876 2.6918994 3.8464645 3.1692606 3.9215030 3.1304504 2.8081555 4.2506840 3.3295459 3.1778938 4.9228245 3.2073142 7.8061231 3.3628939 3.5694673 3.4555278 4.4654914 5.2748596 3.0156930 4.8380222 2.7921282 3.7599272 2.7830028 3.8896075 9.0000000 9.0000000 4.4626702 3.1294480 3.0732440 3.5491950 4.0807192 3.5514429 3.2140877 3.4999578 3.3224515 3.3612722 2.9896368 3.7964703 3.3236320 3.7310316 3.9318602 3.5335106 4.0456355 3.2598071 3.6990260 3.3599455 3.3960483 3.6457839 4.7395875 4.4968517 3.8994617 4.1660274 4.1994433 4.5879827 4.5301159 3.7618961 4.7926308 3.7783377 4.5247450 3.8708086 4.1221157 4.1036079 4.1918810 4.0867556 3.6874614 5.8350172 4.2060362 4.2696986 3.4241212 3.3394199 4.4774222 3.8276653 3.1731237 3.9109540 2.8550689 5.9595057 4.7652062 3.5344384 2.8492779 2.7570869 3.4535404 2.8111495 2.7408303 2.8339318 2.6699333 2.9975797 2.6524764 2.8399787 2.7884714 3.0499086 2.8977043 2.9642948 2.5432900 3.2029447 2.9080508 2.9356020 2.8739057 2.6179310 3.0346724 2.9184240 3.0133277 2.8142990 2.7757996 2.7974907 2.8820995 2.9204834 2.9413305 2.4064904 2.9951409 5.0317707 3.5305024 3.7617811 3.7617811 3.6584075 3.6584075 3.6584075 3.6827438 4.0184944 4.0706893 3.9264600 3.8078255 4.2579913 4.5961349 4.5961349 4.4830756 4.4040779 4.3768571 4.1318833 4.3780604 4.3780604 4.4232928 4.4232928 4.9939609 4.1362328 2.0287176 2.0287176 4.4152589 3.6100626 2.2350131 2.2350131 4.2838804 4.2838804 2.6184901 2.6184901 3.4901876 4.9653349 2.5664419 
VERVER005413_KOG1446                                                                                                                                   4.3689442 4.4851308 4.7642684 5.0114589 4.6469680 4.4615313 4.4250937 4.6964358 4.0154669 4.3393826 4.0520023 4.6282192 4.1884246 4.8435252 3.8402795 5.6018989 3.9699512 3.3014524 3.4160979 5.4553385 3.2373442 4.9303760 4.2539402 4.2354299 4.5776343 4.8140755 4.9330034 3.8458016 3.9977772 4.1433458 3.7902811 4.4397211 4.3962445 3.7301061 3.7407549 4.7179824 4.2341445 3.7683581 3.9286555 4.5046478 4.9526596 4.3075226 4.1882045 3.8763936 3.4876203 3.6230432 3.6777255 3.2159834 3.7189957 4.0156835 3.5206372 3.2390449 3.8170813 4.0185372 3.8681110 4.0466326 4.1623576 3.9252286 3.6247080 3.9602412 3.7092651 4.1679159 4.7745363 3.4104570 3.4716170 3.9537239 4.2169004 3.5603210 4.1464407 3.3683101 4.9342288 4.9651068 3.4872731 4.7320237 4.0105105 4.3304801 3.8091062 4.1616427 4.4270833 4.0921203 4.0155658 3.7672832 4.4043843 4.5504096 5.0291733 3.6131182 3.9196857 4.4353597 4.1100608 4.0663686 3.7901145 3.7757650 3.9027830 3.7094385 4.0667441 3.9304203 3.8475728 3.6845725 3.8057753 3.8370501 3.7850609 4.0943385 3.9026065 4.0672901 3.7877839 3.8755534 3.9047770 4.1145876 3.6806508 4.0199439 4.1577821 4.0229083 4.1172690 3.9347606 3.6434803 3.8879113 3.8424389 3.6832431 3.9156403 3.8224830 4.3489621 3.7189458 3.5763505 3.9117609 3.1642023 3.9388235 4.4173027 3.6917426 3.8696045 4.2107387 4.3508519 4.4389519 4.9685664 4.3154978 4.0917387 3.6054794 4.0411630 3.5378086 3.9608617 4.1252090 4.1452326 4.2404561 3.6343736 4.1102519 4.5129919 3.9813344 3.5976159 3.7068320 3.8101976 3.2699519 4.0706231 4.2259902 3.5648003 3.5437335 3.6914326 3.7481241 4.0961303 3.7104533 3.3630647 3.7788600 3.9007234 3.6792789 3.3906743 3.6294238 4.7181624 3.6778402 4.7021830 3.7751690 4.0217107 3.9078868 3.6416487 3.6313633 3.6868558 4.0948535 4.2112764 4.1698487 3.5771220 3.7152747 3.7650722 4.7513546 5.0579093 4.9509608 5.4412523 5.3154523 4.9878017 4.8872376 4.8442783 5.0780882 5.1638319 5.2358280 4.9574413 5.2381562 5.9367440 4.9701661 4.9642215 4.7452478 4.8088126 4.3111310 5.0960611 4.8735127 5.5090472 4.8141521 4.9683428 4.7308036 4.6854063 4.3826268 4.8834439 4.9106512 4.5623252 5.1445903 4.5807063 4.5873515 4.9638010 5.0793687 4.3194367 4.3043187 4.6736849 4.5381239 4.5996928 5.0732742 5.1947188 4.3181885 4.7251716 4.8773949 4.5017790 4.6811784 5.0446210 5.6844775 5.1260844 5.3603334 4.7961725 4.2335678 4.1412251 5.4403953 4.5531109 3.9743319 4.9385846 4.2999616 4.4143551 4.7585559 4.8498410 4.5968616 3.9523272 5.0473090 5.2338424 4.3514766 4.3628549 4.1662882 4.6698777 3.9428132 4.8272503 6.3889084 4.1477304 3.9824234 4.7680789 3.8920125 4.7101373 4.1622520 5.3968237 4.0429305 4.5956721 4.9736468 4.6439624 4.6985666 6.0215203 4.6024107 4.2974224 4.3402595 4.5163047 3.9525840 4.2742203 3.6696497 3.8134345 4.4618693 4.1089989 4.1046173 3.7340552 3.8362842 3.7642272 3.7405315 3.8216914 4.3450260 4.3581433 3.9906871 3.9728198 3.9318846 3.8683122 4.2261821 3.7406616 4.3793474 4.2893677 4.2548879 3.7185914 4.0385801 4.6361943 3.8096959 3.6197624 3.5320048 3.9544300 3.9994294 4.1841220 4.0000245 4.1611344 4.7189008 3.7474774 6.5273994 4.4002003 5.0739940 3.6345007 4.1559540 3.9936756 6.3058740 3.6739323 3.0657369 4.8145297 4.3841641 5.0670557 4.8546112 3.7725729 5.4363022 5.7270876 5.4266098 5.8646295 8.1812931 5.8456674 8.4851463 5.4696742 6.0799257 5.7918713 5.8839514 3.3461603 5.6703750 5.5184499 5.6763519 6.8646521 5.5984644 5.5758019 5.3868761 6.5521365 4.7835461 4.3251707 7.2924137 6.6940218 5.7977687 6.7261159 5.1992312 4.2644087 6.8321707 6.1699404 5.7558049 4.8020628 6.0345694 6.9714802 4.8004679 6.7485156 4.4841251 5.3962122 5.9049360 4.9777751 3.4487644 3.5579984 3.5427053 3.8620789 3.8858421 3.9106223 4.1198868 3.5508408 4.0827105 3.5228940 4.0542609 3.7780511 3.6051056 4.0522873 3.4923677 3.5844428 3.5554822 3.9353097 4.0813729 3.5546485 3.7467282 3.8411649 3.8958417 3.6711203 3.8196647 3.6431255 3.5725021 3.7835796 3.8791491 3.7479323 3.9661859 4.3592928 3.2185103 3.5826482 4.1011931 4.0974797 4.0706760 4.2082397 4.0661498 3.6200984 4.4161444 3.5629608 4.0270759 3.7946298 4.1201795 4.4286744 4.5519452 3.4865537 3.9383194 3.6387811 3.7675252 4.6074994 3.7557073 4.1417369 4.1184187 4.2875094 4.1125888 3.9584304 3.2964622 3.9958567 3.9897737 5.6893423 5.0777404 4.1864656 4.5928089 4.0837826 2.6564812 3.2077754 3.0314036 4.3189351 3.9923605 3.7004113 3.5662989 4.2522397 5.3299414 4.0459441 3.3244064 3.8683025 3.7329671 3.9512334 4.1761086 4.1753313 4.3197168 3.6511618 3.5676779 4.6554142 3.8073477 3.6251589 3.6727967 3.6754344 3.7821718 3.5601262 3.5285312 3.6134996 3.8180377 3.6680098 3.4249390 3.9326891 3.6503066 4.2373886 4.1447313 3.5736385 3.9593075 3.7046213 3.5991471 3.8719846 3.6114062 3.9036675 3.8910469 4.4545537 4.3366953 3.8793769 4.2158211 3.5669887 3.6054364 4.1389969 3.9389149 3.9962343 3.8396186 4.5529810 4.1824313 4.5593902 4.1278005 3.8300691 4.0190516 4.2220146 4.1736272 3.4772924 3.8559363 3.8343966 3.6482489 4.1156304 4.5139913 4.4080321 4.2101929 6.3164151 3.8889301 4.0521799 3.8162012 4.1950751 4.4286643 3.8791928 4.8938111 3.0639680 4.5838371 3.6738039 3.4836583 5.0168804 4.6451656 3.7509079 4.9830932 4.1078939 4.6627583 4.7095008 3.7730952 3.9478304 4.5268689 4.1420032 3.9183221 4.3119101 4.7729252 3.8091584 4.2036253 3.6828390 4.4038732 4.5277461 4.4498984 4.6543509 4.7665007 4.7148258 4.2260103 4.7665007 4.1926191 4.0853331 4.1201518 4.3064089 4.1743083 3.8486066 3.8925045 4.0267725 4.1671461 4.0710141 4.2509673 4.1820806 3.6899742 4.4790848 4.1547082 4.1912734 4.1240593 4.0758662 4.0911921 4.2408904 3.8759313 4.4830266 4.1878846 3.2119113 3.9008840 4.1513399 4.0968693 4.1317247 4.0920739 4.2393557 3.9034091 4.0243415 4.0300961 4.0604974 4.0560180 4.5796142 4.0045744 4.2341365 4.6150959 5.2936775 3.7846887 4.1711785 4.2037367 6.3509900 3.7012353 5.1749555 3.3517797 4.7963470 4.8834609 4.1462991 4.2127873 4.1255111 4.1615531 4.1823766 4.2453614 4.1348830 5.3722275 4.4125784 3.9523768 4.9664514 4.7168454 4.8286857 4.0621332 4.3633601 4.2370486 4.6347111 4.4695559 4.6910862 4.2623367 4.4301740 4.4667608 4.7865576 4.7125650 4.5566899 4.2867412 4.0761872 4.6216964 4.1772373 4.4596718 4.9614407 5.0011187 5.7322068 4.2499922 4.4119563 4.1778695 4.3179917 4.0327504 3.9753197 4.0002053 4.0221083 4.2078502 4.1226514 3.8234352 4.4954071 3.8408548 4.1797991 5.1720300 4.8061001 4.4011570 4.6348662 4.0806902 4.3143602 4.2552231 4.4161079 4.4711083 4.5320012 4.4167216 4.3743194 4.4705166 4.2425481 4.7789974 4.6489549 4.6721536 4.7229224 4.7821979 4.5820881 4.8442129 4.3716733 4.1050570 5.0117402 4.3112360 4.8003833 3.7522918 4.2095601 4.3581848 3.8858431 3.8941363 4.7807038 4.5351251 4.6784790 4.7008275 4.0372674 4.2964737 4.0339493 4.3477105 4.4186082 5.4088828 4.4348778 3.7369614 3.6630445 3.8001503 3.6261346 4.4908769 3.5691306 3.8306600 3.4380054 3.6820441 4.2937823 4.5290590 4.4198641 4.0783456 3.9873293 3.6014556 3.7636278 3.6999428 3.9491879 3.4770816 3.6998623 3.7214117 4.3827750 4.0870613 4.1377293 3.5312059 4.4738714 4.0554573 4.4485549 3.6074587 3.6250621 4.0423564 3.8212794 3.8545819 4.0938247 4.0426085 4.2817139 3.6203688 4.3874152 4.1720673 4.2842941 4.1854673 4.4473982 4.4653618 3.8125611 3.5084309 3.8187359 3.7141789 3.6429417 3.5835676 4.0330743 3.7064500 3.3878246 3.3633754 3.5367435 3.4089164 3.8829983 4.3800682 3.6598296 4.4031462 3.5232297 3.5537911 3.7954210 4.4473053 3.7671693 4.2355979 3.8317348 3.8825410 3.7155598 4.0317096 3.5860866 3.8590454 3.9369539 4.4065173 3.5380495 3.9783537 3.8327221 4.4755613 4.2476302 3.4150940 3.8155158 4.1477645 4.2169680 3.4864242 3.6929569 3.3494858 3.4895700 3.7026715 3.6637820 4.0295437 3.5185384 4.1155546 4.1781079 4.2507822 3.4895062 4.2577741 3.9464948 4.3311217 3.9886247 3.2201571 3.8944931 3.5350903 4.2972999 4.1437562 5.2368561 4.4685749 5.9495262 4.8428080 4.1821587 5.1576662 5.5922524 4.5084838 5.0955142 4.2134616 5.0217417 4.1553736 4.6381066 3.8983799 3.9006931 3.3134323 3.6384744 3.8234808 4.0845185 4.0061303 3.3166190 3.9522192 4.3166948 3.8868636 3.4427215 4.4462536 3.7081317 3.4122972 4.0026850 3.9654649 4.0791405 3.9559220 3.8211548 4.1024354 4.0273497 3.5077447 3.8654064 4.0893883 3.9127171 3.9420310 4.2367859 3.4320301 3.6619580 3.9842325 4.4344574 4.4867690 4.2364974 4.0935722 3.7047492 4.3696658 4.4328530 3.7291003 3.9840540 4.4405231 3.4540582 3.8103923 4.2479260 3.4852020 4.2331472 3.6747061 4.9721043 3.1577578 7.4833910 3.6969377 4.3868513 3.5930674 4.2479166 4.1609004 7.0807857 3.4018965 3.6529221 3.9380237 3.5583751 4.2728090 6.1567760 4.1189087 4.1172164 3.6463748 4.0138261 4.8989930 3.8573544 4.7597975 4.1640322 4.3728649 3.8098830 4.0057244 4.5067362 3.9015974 4.3459869 4.8866089 4.7203634 2.9972733 3.6088422 4.6071083 5.6490502 6.1921869 4.3921821 3.9755411 4.7260664 3.8015463 4.4227477 3.3511166 4.4724947 4.7860368 4.5405588 2.7236016 3.7995176 4.7081375 3.9958501 4.8028724 4.8128019 4.3555103 4.2813936 4.5531737 3.7409273 4.6092812 4.4625800 4.6555512 4.5439396 4.7840956 4.2784876 4.7333365 3.9158791 4.4576035 5.4681124 5.3926801 4.5397705 4.1748080 3.9770367 4.5451163 5.3441745 4.1916808 3.8731040 4.1235342 4.5436002 4.3745889 4.9032648 4.7613199 4.1693716 4.7253843 4.3308272 4.6114419 4.4061602 4.5625863 4.8772139 5.0712489 4.4895336 4.5786004 4.6856806 4.5271195 6.5170411 3.7720986 3.9631276 4.9820904 3.7512480 3.8521556 3.6122614 4.0772640 4.1084645 4.5762466 4.1563603 3.7137463 4.0150516 4.0453629 3.4723391 3.8888286 4.5288224 3.8410118 3.1154263 4.2588442 4.4085530 3.6472551 4.6448431 3.5865922 3.8816778 3.6788589 4.3910519 4.2923879 5.3009218 4.0921241 4.5612711 3.8948503 4.6192971 4.0180916 4.8374696 2.9257234 3.4675461 2.9992883 5.8066049 4.8747544 4.4486722 3.7945207 4.1479228 5.3475045 3.6446815 4.0900146 4.7093270 3.9297428 4.3191923 3.8955092 3.9442920 3.9579685 3.9077438 3.8293243 4.1617120 3.7023815 3.8190386 3.9835618 3.3331395 4.2358708 4.3067096 3.7064627 4.2425441 3.8664520 3.8759329 3.8931289 4.0940163 3.9387890 3.5084647 3.9940608 3.9485978 3.8662330 4.0804242 3.7370856 3.8392339 4.5401441 3.9696350 3.4267033 3.8187473 3.8013816 4.4998883 3.6086576 4.3346172 3.6830563 3.8873478 3.9588791 5.2474940 4.2977532 4.9697703 4.4514282 4.3770811 3.9995341 4.7247494 4.1973489 3.7822986 4.0376060 4.4503116 3.2742728 4.2816907 4.1540286 4.4881007 4.0973325 3.8447669 3.8908821 5.6146725 4.2800986 4.1284348 3.8667044 3.1238668 2.8175976 4.0286152 3.2830862 4.8915290 3.9745744 4.9182096 3.4410046 3.1517230 3.9185444 4.0341972 3.9622498 3.7235798 4.6096125 4.8295653 3.6133186 3.5740365 4.6815461 4.5948007 3.9365203 3.1285004 4.4065225 4.7629094 4.4529178 3.9050476 4.3432392 4.1599124 3.6765280 3.6703071 4.4668418 4.0971365 3.8450837 3.8741733 4.1434070 4.1225161 4.3913956 3.9387624 4.3035598 3.2782789 3.8932328 3.9305626 4.3951417 4.1335629 4.0474533 4.2111942 4.2214194 4.1648225 3.9521875 3.7229630 4.1749244 3.7153546 4.4653692 4.2463724 3.8298829 4.1166294 4.2294810 4.0222679 3.8809027 4.3266054 4.0581167 4.2914982 5.2958027 4.0799327 4.1631858 4.4262307 5.3481026 4.2742999 4.0699396 4.1105410 4.4514522 4.2509526 4.2019332 3.1038563 3.6402296 4.3896477 3.9681132 4.0403148 4.1063111 4.1044036 4.0623241 4.4996057 4.7918706 4.4894508 4.0837243 4.4981548 4.1185439 4.2442780 4.1438897 4.4166318 4.3645508 3.8464833 4.2743189 4.1031702 4.4316794 4.4102648 4.0313813 4.1153913 4.2425367 4.5057762 3.7482716 5.0033496 3.8991412 4.5319786 4.3708222 4.3145927 4.4701145 4.6637014 4.1300016 4.2904427 3.9222251 3.5005259 3.7366553 4.4297280 4.0676653 4.2900810 4.1954348 4.2778031 4.0629848 4.1694340 3.6312088 4.2734020 3.7575222 4.9292715 5.9563730 3.0658503 4.1138719 4.2609147 3.5914816 3.1602028 3.3071442 3.7249054 3.7844735 3.8253368 3.7327345 4.0029522 5.2194158 4.1526792 4.0703313 4.7012343 4.2147575 4.5530723 4.2807569 4.5754771 6.6646601 3.1885033 4.6067048 4.1988003 2.6528087 7.0321784 3.4893008 3.4231812 4.2437188 2.9948628 3.8960263 4.0098037 4.1269412 5.5075148 3.6568549 3.7523736 3.4370554 3.8820589 3.3018346 4.1743606 3.3219094 3.4487203 8.9999990 8.9999984 8.6831896 5.7804375 4.4199683 7.0705675 9.0000000 8.2398674 3.2789724 3.0962734 9.0000000 6.0701577 9.0000000 8.7771904 8.9999987 7.4558484 3.8737089 8.0642962 9.0000000 6.0474211 4.9322888 9.0000000 8.9999984 9.0000000 4.6858824 3.9225320 8.9999990 4.1280850 9.0000000 8.4442298 7.8808677 8.8683871 3.6448838 3.9898820 3.4663170 3.8269239 3.4959241 3.9333395 3.9722098 4.4109628 3.7512405 3.7955266 3.6222309 3.9897975 4.1757755 4.0638278 3.7347424 3.5953482 4.0812151 4.0870582 3.9422258 4.1969880 3.7330942 4.6590726 3.7351801 4.2682015 3.4831284 3.7062965 3.6584821 3.5523093 3.8979171 3.6609360 3.7917789 4.0196817 3.8987272 3.5572795 4.2043043 3.9123993 3.6027456 5.2651987 4.1239718 3.2402377 4.1633014 3.8539796 4.5002556 4.9343048 3.9021814 4.1430891 3.8786348 4.0112570 3.6589627 3.7594852 4.4897361 4.8027189 4.1227977 3.9244306 4.7215766 4.9754541 5.0365941 5.8289576 4.8952946 5.1002731 5.6825480 6.1542426 5.0864777 4.4543287 4.5885618 6.4063131 6.5671489 4.4669369 6.5527454 5.4338114 5.3474846 4.7087998 4.8296237 5.7295841 5.4968880 5.9670769 5.1358501 5.8479468 5.7957842 5.4964801 5.6250375 4.9500043 5.6936558 5.4260663 5.8372692 5.5956310 5.1895320 5.7039778 5.1354932 5.0875541 4.8292889 5.1473060 5.4301688 5.4875697 5.9012969 6.1108256 5.0380687 5.2033314 6.1175382 5.9158573 4.8014585 5.6072522 5.7945433 4.8992293 5.6054311 5.8309591 5.8087678 4.8508504 6.2392448 6.2509721 5.0552567 5.4782054 5.0880370 5.7563020 5.1886857 6.0103333 5.0785810 5.8394884 6.4530345 6.2703241 6.9552882 4.8955066 6.4496528 4.7194722 7.0547422 5.5343378 7.0407717 5.1038520 5.8782100 5.9738496 5.4323442 5.1260103 5.8083867 6.4287469 6.6740319 5.1419357 5.6048697 6.4942162 8.2013871 6.4429885 4.3649467 7.7032404 5.7730929 4.9830847 6.2369555 5.4782694 4.5423485 4.3167184 6.4232107 5.2299167 5.9417389 4.0454492 7.0630652 7.4433995 4.5264638 4.4049387 6.0835145 3.3328931 6.2102791 5.3320066 5.4458757 5.8386932 4.6150189 5.3675928 5.5173777 4.9401602 4.6730024 5.0872852 3.9532940 5.4292118 4.1741298 4.6914403 4.5484133 4.4246261 4.8386730 3.8416649 4.5977994 4.3636635 4.5646863 5.2886707 3.9499630 4.2330035 4.1685214 4.2047230 4.8153239 4.7418760 4.8686485 5.2760392 4.3086031 4.3349420 4.9799023 5.3188368 4.3594889 4.0977305 4.5080491 4.3854840 4.6994249 4.9765874 4.5715566 4.6761524 4.1900111 4.2738877 5.0470826 4.3877433 3.8817087 4.2801618 3.9421727 3.9156851 4.7394064 5.4152643 4.0770383 5.0392285 5.2135152 5.6202814 5.1247558 4.7808255 4.5038736 4.6024894 5.4182117 4.2844616 4.4747575 5.5344042 4.4863668 5.2305763 4.2907589 5.3130729 5.8635226 4.6018849 4.7789002 4.9439984 5.8352232 4.2278546 7.3376090 6.4503699 3.7483466 4.4419136 3.5125932 4.7175665 5.1897993 5.6698860 4.0885713 4.7315379 3.2513743 5.0134931 4.6495974 4.2848440 4.4826475 5.3326961 5.5367372 5.4118319 4.1208509 4.2673782 4.3518832 4.4269436 4.3364170 4.0182610 4.2524990 3.8542077 4.2374003 4.1897581 4.3731774 5.0009219 4.2779511 4.5719325 5.2370960 4.3270096 4.4610982 4.3746351 4.8321974 4.4557440 4.6881918 3.7074474 6.6914956 4.7833330 4.6670829 4.5250333 4.6716849 4.1279977 4.5454467 5.4449452 4.7266202 4.0609391 4.7425453 4.0262532 4.8096553 3.8722270 4.0480645 5.3866176 4.3544998 6.1668152 5.0281473 5.0732927 5.4312931 4.9590096 4.2747438 4.1860239 4.0637413 3.9053591 4.9317557 3.3957688 4.0771241 3.3529904 5.3578326 5.1212476 2.6452472 3.5335837 4.7436386 3.9857578 4.4460140 5.3518331 4.1274653 3.9971244 4.0237670 4.1123956 4.2888676 7.1217760 5.1907126 4.0477828 7.5753518 4.5939746 4.9574536 4.4902726 3.5757290 3.5413717 7.0423299 4.2936213 4.8143113 3.8605077 5.7349143 9.0000000 4.4355050 4.7098303 4.3423786 5.0251910 4.3967766 4.3133474 4.5641090 4.2643809 4.4613245 4.6484447 4.5453836 4.3463804 4.8147372 4.6077889 4.8917837 5.5606100 4.0894942 4.2725034 4.7568136 4.8412475 5.0629776 4.7586511 4.1937994 4.4229991 5.5173385 4.9530300 4.5140772 4.3080896 5.4795505 5.0021307 4.5334949 4.8123394 4.7350543 4.1866066 4.4643918 5.5694929 5.3632165 4.3704351 4.5911134 4.9914136 3.6285054 3.4541635 5.0837568 5.5522891 5.1750562 4.2055646 4.3879098 5.3086975 4.7559636 3.3274916 4.6348513 6.5805591 4.1652523 5.3445492 5.0584810 6.1906891 4.1357848 5.9703824 5.6202944 4.1796546 4.4183795 5.3417844 4.8539659 4.2518639 5.0423722 5.0806603 5.0038700 4.4738764 4.9530746 5.0716169 5.1008795 4.6928864 5.1431358 4.7171055 4.8319129 5.2053177 4.8416888 5.8125639 5.0457441 5.0234877 4.2499899 5.1231420 5.7448647 5.5122672 4.5869416 4.6859709 4.9320141 4.9760887 4.2803263 5.5200939 5.0539046 5.0384307 5.1806739 5.3608547 4.9156395 5.1309527 4.7222356 5.3798625 5.4919040 5.4909197 4.7854525 6.1475113 4.9407156 5.9548745 4.3940856 5.5282394 5.0321606 4.9595332 4.8484676 4.7247544 5.4118802 4.6808648 5.3111863 4.8207766 4.7640531 5.0167931 4.8787832 4.4363915 5.1342708 5.6933164 4.7277889 4.8614072 4.9237354 4.5895105 4.8634632 4.9936010 4.3871627 4.7701386 4.8268617 4.8898818 5.6064878 5.6939761 5.4125807 5.1110227 4.4063113 5.4301778 4.7071309 4.8283309 4.3300473 6.2370078 4.2529039 4.6580912 5.4597931 5.6256072 4.7915739 5.1882756 4.8039823 4.1946832 4.7545588 5.7506859 3.7474034 4.2010832 4.0206115 4.0803071 4.2464933 3.8005228 3.7478054 4.0523616 4.3520504 4.2369973 3.9879463 3.7812444 3.8898537 3.7910960 4.5653372 4.6729786 4.0411717 3.8853867 3.9843963 4.3681561 4.2336151 4.0562236 3.8957247 3.8438031 3.7529808 3.8391644 4.3996540 4.6741927 4.3271893 4.0581436 4.9933301 3.3141606 5.3422725 4.8040183 4.2666713 3.8613590 3.9710325 4.6171348 3.7294836 4.6430961 3.9484284 5.1875306 3.7424377 4.3561916 3.6293721 5.5521195 5.4878564 4.1746624 4.5222215 5.0721762 4.7750424 4.3790191 4.9685787 4.0266986 4.9244557 5.0237747 4.2606493 5.2332250 4.3201808 3.9563122 4.1043243 3.9092723 4.7918111 4.3533595 4.4867293 5.6937971 5.3485140 3.9907631 4.4828367 4.1975786 5.0474079 4.8544279 6.6021973 4.5775291 4.5742048 5.4401690 6.3757612 3.1636099 3.9517291 5.5197906 4.7402166 7.6608150 5.4975796 5.7906785 6.3611149 5.7562184 4.4372745 4.5170542 5.6093632 5.5060051 4.9297209 5.5120268 4.9935636 5.2147015 2.8437123 3.1508357 2.9730821 3.4413331 2.6324266 2.6705085 2.9068825 3.0989475 3.1332576 3.0841774 3.2601263 2.9154289 3.2265015 3.1590071 3.0956816 3.2044839 3.1245281 3.4072550 3.0272096 3.1272673 3.0501797 3.4787092 3.0286323 3.3091976 3.0002802 2.8860281 3.3872109 3.0944804 3.0904543 3.0530860 2.9504350 3.4527793 3.1903910 3.1981426 3.3970006 2.7942503 2.9040686 3.5364375 0.4026449 3.9993583 3.3305881 0.0000000 0.3668403 0.3403913 0.5313197 0.3552376 0.3846483 3.5962991 0.4553657 2.8665163 0.4839476 0.5844453 0.5074907 0.4707928 0.4668051 0.4778707 0.4619623 0.4720399 0.4282804 3.3055126 0.5788079 0.4695031 0.4541764 0.5596619 0.5518492 0.4221077 0.5198991 0.5988027 0.4754488 4.2393330 4.0452159 0.6499082 3.2959068 0.6679677 3.0968132 3.8037366 0.9905268 0.7922834 0.5314203 0.8930333 4.4747922 3.7207396 3.5310164 4.4643086 3.1880652 1.5392489 4.5464100 4.5327384 3.9832037 4.0253701 4.5542191 4.4494016 4.1115421 4.6555763 4.5709052 5.2056318 4.3335210 5.1598980 4.3657764 4.0179030 4.5309354 4.2836922 4.5315253 4.4703019 5.5271541 5.5198200 4.4802825 4.2752895 4.7910651 4.2880500 4.3459929 3.8862847 4.3214919 4.0601777 4.8167451 4.7380002 4.8773736 4.2125896 4.2536959 4.3127150 4.7661748 4.5137596 4.7200772 4.2128410 4.7541083 4.7207083 4.7095320 4.4297078 5.4141753 4.3286802 4.9265682 5.0568233 5.1038055 4.3755040 5.0803801 4.4645875 3.6984938 4.4273096 3.4050694 4.8390272 4.3280743 6.3125464 6.7677328 4.8916650 4.2916242 4.3299860 4.0218836 3.9318519 4.3453958 4.2384474 4.2401769 4.0455121 4.2181996 3.9979856 4.0881676 3.7641882 3.9763560 4.3852724 3.8083816 4.0032519 3.8818669 4.5161861 4.3079829 4.0359795 4.2184125 3.3463703 3.5612445 4.3687776 3.8973707 4.2802846 4.3475694 4.1104198 4.0501592 3.9806363 4.2738133 3.8474473 4.0278689 3.8670653 3.8087636 3.9672300 4.2832497 4.4140481 4.3486300 4.2363462 4.0253068 3.7662977 4.4508616 3.8215506 4.0494247 3.7750468 4.3055453 4.5151401 4.3852510 4.4717247 4.4724115 4.0009123 4.1239971 4.0025719 4.0056811 4.4063938 3.5631979 4.4583076 5.7518480 3.8232665 4.2118636 3.9513613 3.9786704 3.8057692 3.8211249 3.9913605 4.6055750 3.9829785 4.0983359 4.2124709 3.7722730 3.8865339 4.7962853 3.8937113 4.2928391 3.9223794 4.4854144 4.5606746 4.0902163 4.0064126 3.9550233 3.9058070 3.9336677 4.1363247 4.2485231 4.0633079 4.0950695 3.7534615 3.7215168 3.5681731 3.6825747 3.9208970 4.1765672 3.8138917 3.9807219 3.5722723 4.3459155 4.9702581 3.9723530 4.3702131 4.1680819 4.3652222 4.0104714 4.4997089 4.3842537 4.2178919 4.0166943 8.9410391 3.9246850 4.3909954 4.4618407 3.9803415 9.0000000 4.2174384 4.2713533 4.0963897 4.5440861 4.0512453 3.9174059 3.7806721 4.6575258 3.4248201 8.3682219 5.6349671 5.2170083 4.9225040 7.1439362 6.1015127 4.1748756 4.0820947 6.2741626 6.3108822 5.3299945 7.8974670 4.9856072 8.4317749 5.2964845 5.5768530 4.7003198 4.6340275 5.7637214 7.1635417 6.7552793 4.8914363 5.8655596 5.8003575 7.6909462 9.0000000 4.3574543 4.6433657 5.0925978 4.4218286 4.5878403 9.0000000 9.0000000 9.0000000 5.2367829 5.3174713 9.0000000 7.6638380 8.0747221 4.9301109 7.8424008 5.5164169 7.8093269 4.4905190 3.7359334 3.6933719 4.2603054 4.2328135 4.2970475 4.5183991 3.8159489 4.4532997 4.2242514 4.5922997 4.3099785 5.4649777 4.0769194 4.5220703 4.9046067 4.0882183 4.9565298 5.1959747 4.4995923 4.9463191 5.6419069 5.1336938 4.6536619 4.6990504 4.8467919 4.4868495 4.3552008 5.2310816 3.5572251 5.0622900 4.2678422 4.8670410 3.9039958 4.8499829 6.7918991 5.8062836 4.5906250 5.8533288 4.6892061 5.4719694 6.7824654 4.9060367 3.7788122 5.1326472 5.2285562 6.0817475 5.4823504 5.4152961 7.8837968 4.5810096 8.9999988 5.9471972 8.0166092 5.0487657 6.0885990 3.9488290 3.8114507 4.2336840 4.1536755 4.0228718 4.6279307 4.3351716 4.0297762 4.1016496 4.2012089 4.0485216 3.7633581 3.6820132 4.0446706 4.3681417 3.9654922 5.6912921 4.6448093 3.6002875 3.9613838 3.7912225 4.0363641 3.8462787 3.8022323 3.8075625 4.6247177 4.1494508 4.1460287 4.2529665 3.8131404 3.6298681 3.8967939 4.1520955 4.0885903 4.1620092 4.2108092 3.7388673 5.8026561 4.7211919 4.3832417 4.1913062 4.8404913 4.9915229 4.0174008 3.2520402 4.8184175 5.9635363 7.4431683 4.2871013 3.4465039 3.7839989 3.4788253 4.6685989 3.3634404 3.4168466 3.6154214 3.2727682 3.3120925 3.5038682 3.5563995 3.5093513 3.4468702 3.1290085 3.6042377 3.3322228 3.5342168 3.5536691 3.7309425 3.7360836 3.0746208 4.9919503 3.2628879 3.7905984 3.5612124 3.4849133 3.5418543 3.8677405 3.4779067 3.5080631 3.1568865 4.4338976 3.5866453 3.7060290 4.7759840 4.7759840 4.8105278 4.8105278 4.8432258 4.7202415 5.5616764 4.8260805 5.5030913 4.8656730 6.4428173 6.1484679 6.1484679 6.6059842 6.2546195 6.6701068 6.2432016 7.4648211 7.4648211 7.6966016 7.6966016 6.2607743 8.9999988 2.9753750 2.9753750 5.5503570 5.3985302 3.1940521 3.1940521 5.0396868 5.0396868 4.2156774 4.2156774 7.2048468 5.4197622 2.9031272 
MANSPH004926_KOG1446                                                                                                                                   4.6538063 4.2746757 4.8621929 4.8777301 4.6426903 4.0536050 4.3525480 4.2293502 3.9774525 4.3873456 3.9321573 4.0654644 3.9585491 4.9653200 3.4943497 4.9352638 3.8241834 3.4094063 3.1650369 5.3238656 3.1647869 4.4285768 4.1213299 4.2065981 4.1794587 4.0974571 4.3550178 3.6063210 3.5634055 4.1278883 3.9001881 3.7752229 4.0259882 3.6898319 3.4400897 4.4425183 4.3317918 3.5107943 3.6183581 3.8864695 4.4310130 3.8284512 4.0782107 3.6996281 3.5062662 3.3240283 3.2323350 3.0712776 3.4278373 3.9987437 3.0159506 2.7148848 3.8639262 3.9386005 3.2440577 3.6456665 3.8396230 3.5935101 3.1677303 3.3693534 3.3439139 3.4373067 4.6700409 2.8815822 3.1696312 3.7628682 3.7534158 3.1430384 3.6567534 2.9519553 4.2067817 4.6477363 3.4304026 4.5991589 3.8109285 4.2187064 3.3940834 3.7482604 3.6432977 3.8366616 3.7597255 3.7137175 3.5910128 4.3813280 4.6067464 3.0893678 3.9307765 4.3442690 3.8692871 3.9589769 3.8047272 3.5965746 3.6342959 3.5731847 3.8829811 3.6979835 3.5671596 3.6255125 3.6282947 3.6900576 3.7284239 3.8077871 3.7799259 3.7675139 3.7136158 3.6245870 3.7222098 3.8819272 3.5093372 3.8112079 3.7775216 3.8049998 3.9667061 3.8894816 3.5540146 3.7727438 3.5580490 3.5611912 3.8257249 3.6650000 3.7822932 3.5066233 3.3798453 3.7052342 3.1814923 3.8089735 4.3656115 3.5952642 3.6277241 4.2021676 4.2996969 4.2984336 4.3354880 3.9748052 3.9621103 3.2546737 3.6763063 3.2963532 3.6138457 3.9958192 3.6090407 4.0523616 3.4087241 3.9764024 3.8951784 3.7825740 3.4206806 3.5433166 3.4611317 3.1985414 3.7406388 3.5861451 3.3338544 3.6052716 3.9242631 3.4206035 3.7678451 3.5291585 3.4740037 3.5956170 3.5476926 3.3065515 3.4978541 3.5494282 3.8534028 3.5508684 4.2626723 3.6575887 3.8746730 3.9235935 3.5187442 3.5560322 3.3289988 3.9520904 4.1185070 3.7323823 3.4697866 3.8262135 3.7363370 4.4922203 4.6007035 4.4411475 4.8457692 4.8915076 4.6261127 4.6768905 4.3650644 4.6422817 4.6844087 4.6193422 4.2344081 4.5575481 5.1478038 4.6265573 4.5704313 4.4618595 4.1200935 3.8779434 4.5066159 4.6336570 4.8585147 4.4705355 4.5596080 4.4694865 4.3235941 4.2164084 4.4911726 4.6836230 4.2143163 4.1361792 4.3415369 4.5897986 4.3146048 5.0642542 4.1405430 3.9897616 4.2148790 4.2426010 4.5915805 4.8779859 4.6091787 4.2755762 4.5279049 4.5891853 4.1275382 4.1863342 5.1829727 5.5532761 4.9465338 5.0393445 4.5726717 4.2124995 4.3699949 5.7447800 4.4726989 3.8498612 4.2627339 4.1669477 4.2551312 4.6210749 4.7770809 4.3326172 4.0283851 4.8561935 4.5439282 4.3070529 4.0439247 4.0306711 4.2059284 4.1520072 4.6074169 5.9920652 4.0920220 3.9929766 5.0372890 3.9859722 4.7742137 3.9293132 5.2592914 4.2030385 4.4242790 5.1910364 4.3530594 4.5539494 5.6243309 4.5514733 3.9330877 3.8844062 4.2102587 3.8117150 4.0851330 3.3886789 3.5501367 4.2985846 3.7301420 4.1652544 3.7301234 3.8353149 3.3131204 3.4047889 3.6817047 4.0267742 4.2109516 3.6883333 3.8219447 3.7956874 3.7012524 3.9277613 3.7391197 4.1476593 3.9691327 4.1434195 3.3794069 3.7954133 4.4033372 3.6062807 3.5227121 3.1964941 3.8932937 3.7730326 4.2010164 3.8331821 4.0306396 4.3632533 3.5681065 6.7147778 4.4293036 4.6439865 3.9208816 4.0487943 3.6640314 5.7321262 3.5800598 2.8040148 4.7060234 4.1580025 4.6830269 4.2540901 3.2630552 4.8410629 5.2009556 5.2118637 5.4634118 5.2790937 4.5330560 7.4732912 5.0547564 4.7125365 5.5486371 5.0531304 3.7468542 4.4650486 4.9151798 5.0953015 6.6403028 5.5185436 4.8255202 5.2773310 5.6261570 4.8684393 3.9120713 5.8015197 5.2097135 4.6458037 5.7096633 4.7521124 4.4436661 5.4630051 5.5483231 5.3413255 4.1252558 4.7948142 5.5051225 4.4286114 5.7778467 3.8810042 4.6641648 5.3572585 4.6559780 3.4643029 3.8258834 3.2890265 3.7668318 3.7994279 3.8418649 3.8205801 3.4486300 3.8970146 3.3220968 4.0160666 3.6596111 3.5247262 3.9261090 3.3552380 3.6033258 3.4258288 3.9146483 3.9642473 3.4549588 3.6138011 3.8943324 3.8924697 3.7314609 3.8470534 3.6217094 3.4254222 3.6355683 3.5789700 3.5458721 3.5911272 4.1828317 3.1392415 3.5214081 3.8025409 3.8816411 3.7475602 4.0158901 4.1638249 3.3797072 3.8771034 3.3760054 3.8091140 3.9128901 4.3688502 4.0527474 4.5071155 3.5013735 3.7175904 3.6039271 3.7360861 4.6016725 3.4627365 4.0467104 4.0604065 3.7596151 4.1224949 3.8161600 2.9994009 3.6576631 3.6677215 5.3089090 4.8055273 3.6573557 4.4125076 4.0431152 2.4307144 2.9095946 2.7678400 3.8676170 4.2723403 3.3851808 3.5026198 4.1909324 4.9468218 3.7581246 3.0578845 3.7767036 3.3348969 3.8867286 4.0810846 4.0013921 4.0234162 3.5324365 3.5763415 4.4218553 3.8193449 3.9183643 3.9416111 3.9545046 3.6967241 3.6421025 3.4052376 3.8566130 3.5803881 3.9951169 3.4435705 3.7192750 3.7797575 4.2517310 3.7320115 3.6194034 3.5959787 3.5210552 3.5058970 3.6715059 3.5988335 3.6609707 3.8206870 4.2446809 4.2182093 3.6051934 3.9932193 3.5330137 3.5081611 4.4308712 3.7992429 3.8283102 3.7406271 4.6205955 4.0770014 4.6022157 3.7566923 3.8536954 3.7973436 4.3429979 3.9007344 3.4987546 3.6359915 3.7615989 3.5926041 4.1174480 4.4477425 4.4922769 4.2378451 4.9844571 3.6908458 3.8023036 3.7567499 4.2518613 4.2415790 3.7397166 4.4465821 3.1335456 4.1211534 3.4000613 3.4662651 4.7524251 4.1319218 3.7994648 4.2236017 4.0540731 4.2359977 4.3926506 3.7960389 3.4853517 4.3784301 3.9028661 3.5747254 4.1218384 4.7603809 3.3659711 3.9425813 3.3536271 4.3243412 4.4991894 4.6624676 4.6195143 4.6611903 4.5413277 3.9921239 4.6611903 3.9731769 4.0780033 3.7308865 3.8069554 3.9409142 3.6315044 3.6113161 3.9035290 3.8741679 3.6556047 3.8495378 3.9847130 3.5328691 4.4407503 3.7037205 3.9222471 3.9640599 3.7865855 3.9417018 4.0684235 3.7406097 4.0308224 3.8541918 3.0543576 3.5488784 3.8945062 3.9534815 4.0862956 4.0668762 4.1601560 3.6422143 3.6979048 3.7625166 4.0772817 3.8793313 4.5627725 4.0328444 4.3052076 4.0770262 5.4325636 3.9107042 4.2813187 3.9294719 5.8258442 3.6985651 5.0180517 3.0963636 4.5488464 4.8752176 4.0858939 4.0240189 3.8209296 3.9118467 4.1415446 3.9804926 3.8804989 5.0572215 4.4829034 3.5342000 4.5960690 4.3468903 4.5446424 3.6118456 3.8690254 4.0744859 4.1466378 4.1381832 4.1261680 3.9864478 4.3841620 3.9978564 4.2050274 4.5251121 4.2345273 4.2028439 3.6590351 4.1118609 3.8924631 3.9166729 4.6784279 4.8219240 5.1554771 3.9800668 4.0797246 3.8917037 4.1517908 3.8087456 3.6181762 3.8588531 3.7210049 3.9360524 3.7729360 3.5939567 4.1025541 3.4733980 3.8271403 4.4979434 4.4234802 3.9351157 4.4027712 3.8196233 3.9618418 4.3637138 4.1476842 4.1304932 4.2789975 3.9430635 3.9709153 4.1777038 4.0956753 4.3766811 4.2891148 4.2545648 4.3434743 4.3925120 4.2612950 4.3952194 4.0318408 4.0313075 4.4073148 4.2704258 4.2016449 3.7118504 4.0483948 4.0852710 3.4591259 3.5894212 4.3585348 4.1704409 4.1657339 4.3733895 3.6949815 4.1074043 3.7291013 3.9754854 3.7667725 5.0099410 4.1544844 3.5434744 3.5852559 3.5201205 3.5614005 4.1001289 3.3987106 3.7111060 3.2411710 3.2829535 3.7254840 3.8700959 4.0971827 3.7159916 3.3213164 3.2917530 3.5840367 3.6464356 3.5050155 3.4770569 3.4695296 3.7760809 4.0040638 3.5639756 3.6903033 3.4986008 4.1835692 3.9246708 3.9107458 3.4744161 3.6221632 3.8050471 3.3803870 3.3727441 4.0248716 3.9518392 3.8576324 3.0859773 4.1454416 3.8356249 3.8172322 3.9487061 3.4101004 4.4279945 3.6980767 3.1755511 3.3828380 3.4816986 3.7751288 3.5299148 3.8768865 3.6901455 3.4808906 3.4862340 3.4373271 3.4345999 3.6520721 4.0242284 3.2902200 3.7094438 3.3161820 3.6466684 3.7120792 4.1985030 3.8357117 4.1360746 3.7143015 3.6154892 3.2497972 3.7695408 3.4723200 3.7426227 3.4458591 3.8931104 3.2215219 3.9290686 4.1927713 4.0276325 3.9307307 3.3788412 3.3784722 3.6385672 4.2882990 3.3656531 3.5908492 3.3886968 2.8906475 3.5754335 3.5460246 3.8615182 3.2040149 4.0760420 3.9598038 4.0070049 3.1615133 4.0705683 3.8858688 3.7926296 3.8591069 2.8479146 3.4036955 3.2629917 4.0843754 3.8671287 4.3707489 4.7457947 4.8514369 4.2747469 4.2406121 4.5185474 4.7009525 3.7218676 5.1546399 4.2633719 3.7572557 4.2009996 4.5880395 4.0123057 3.7747222 3.1634620 3.5106898 3.6915644 3.7183497 3.8640956 3.2882374 3.6486050 4.0348265 3.7635197 3.3735270 4.1919403 3.6637975 3.3814420 3.6325922 3.7751251 4.0412175 3.6830240 3.7499157 4.0042023 3.8229856 3.3871086 3.6262187 3.9460388 3.7571162 3.7312080 4.1061431 3.3316111 3.5021709 3.8266305 3.8856151 4.0476472 3.7467045 4.1166861 3.6955024 4.6091870 4.2792054 3.6387364 3.6886137 4.0585829 3.4066325 3.5161785 4.1711011 3.2912228 3.7252732 3.6023877 4.6393586 3.0020696 7.2164757 3.2769839 4.1419923 3.4358253 4.2884158 3.6639352 6.4264239 2.9652685 3.3797497 4.0307940 3.4903802 4.0552112 5.4486809 3.8637152 3.8086600 3.7076852 3.6334421 4.4887592 3.8639515 3.8248441 4.0083383 4.4493477 3.2920920 3.7440844 4.4765023 3.4244701 3.7846474 4.3267710 4.3936613 2.6052033 3.5780331 4.2655858 5.9409469 5.3390801 3.8262063 3.8083901 4.7093722 3.2556502 4.3694825 3.4294091 4.3179806 4.3405593 4.4934766 2.5779815 3.1265227 4.3285276 3.6782778 4.3655572 4.5367067 4.1605005 4.1693894 4.2271201 3.5084424 4.2363135 4.3323948 4.4879390 4.2431250 4.4412331 4.2814769 4.2650627 3.8889561 4.2411038 5.2737430 4.9189100 4.3740573 4.1575716 3.6836236 4.3099606 5.2368210 4.0215832 3.4712588 3.8770965 4.3756659 3.8392439 4.2897833 4.7192896 3.7755862 4.3970762 4.0454309 4.1586632 4.3727171 5.0514162 4.6662432 4.7675948 4.1145990 4.6179436 4.3322348 4.3681791 5.9291425 3.7829405 3.7105246 4.4143031 3.4882660 3.7271572 3.5194731 3.5983840 3.6069593 3.9273890 3.8222197 3.6630365 3.6411170 3.9978441 3.1773888 3.2846123 3.8176717 3.4175492 2.8856687 4.1931552 4.3184949 3.7002426 4.3753785 3.3662907 3.6840707 3.6396557 3.9296561 4.1065264 4.5865803 3.5594313 4.6158588 3.5390815 4.0336448 3.7799272 4.9487689 2.7588927 3.5842587 2.9635350 5.1685207 4.5460371 3.9931101 3.5860565 4.1313191 5.3136159 3.3313868 3.4641956 4.2573612 3.6203482 3.9606960 3.6664699 3.7227578 3.8258336 3.7410192 3.5325989 3.8892044 3.3795504 3.4341717 3.9226084 3.3222435 3.9029069 4.1501550 3.4066781 3.8773097 3.6044919 3.5279620 3.9134225 3.7108370 3.5754749 3.2110095 3.7553387 3.7079478 3.7697688 3.7315150 3.6941150 3.5861975 4.3199712 3.8349537 3.2604627 3.5934554 3.6607721 4.1877902 3.4633791 4.3135162 3.3883627 3.7486354 3.4934789 5.1579571 4.1507862 4.3741457 4.3485740 4.1408009 3.7183033 4.2767722 3.9756198 3.7614026 3.9235190 3.8081417 3.1017247 3.7724017 4.2493999 3.9770212 3.8719324 3.8277462 3.8287046 5.5115129 4.2656170 3.9820394 3.5121848 2.7557630 2.8621605 4.1314874 2.9425168 4.7799595 3.8050762 4.5598716 3.2127881 2.9195845 3.5545683 3.9106706 3.9773793 3.4989662 4.7792743 4.6329909 3.8842658 3.1086184 4.1151195 4.7491206 3.2531752 2.8141545 4.3092639 4.1154469 3.8792252 4.0147661 4.0634729 3.7969012 3.6349522 3.3472080 4.2437659 3.9125530 3.8288484 3.6553719 3.8574267 4.0475490 4.1288388 3.6604923 3.9999330 3.5101483 4.0324124 3.7234737 4.1561451 4.0013488 3.7671294 3.9987720 4.2429061 4.1441734 3.7155983 3.6627592 3.8416532 3.5671433 4.3025724 3.5836297 3.5305910 3.6983937 3.7728830 3.7757069 3.6286661 4.1828202 3.7614346 3.9264839 4.6685188 4.0762174 4.0817742 3.9199012 5.1305509 4.2652706 3.8638636 4.0292974 4.1672781 3.8973664 4.0627427 3.3163479 3.5254909 3.8404217 3.7195134 3.8694150 3.8959832 3.9261064 3.9877573 4.0514158 3.9334292 4.5333780 3.7503093 3.9704902 3.8314602 4.1323022 4.0463930 4.1825143 4.2654854 3.7055997 3.9394154 3.9393804 4.0324474 4.2754160 3.8102230 3.9453963 4.0218039 4.1126327 3.6617449 4.6980925 3.6153223 4.4624140 4.1868404 4.0745122 4.1907026 4.3888296 3.9308776 4.3238773 3.9503341 3.6714946 3.8074071 4.2280322 4.1595992 4.0872171 3.9970139 3.9040564 3.7522377 3.9420820 3.3837643 4.2485528 3.5396324 4.4259488 6.3235125 3.0408163 3.9133557 3.8955660 3.4086117 2.5601269 3.3050586 3.7008217 3.6803810 3.7446221 3.6518002 4.0153764 5.1391659 4.2463074 3.5407018 4.4519386 4.2042779 4.1723827 4.1606463 4.5485220 5.7128302 3.2949595 4.3465977 4.2864563 2.7424969 6.3812527 3.6379063 3.4026988 4.1315876 2.5679975 3.2290408 3.6535554 3.6249357 5.7100666 3.6519954 4.3847746 3.4043668 3.8370875 2.8835790 4.4744906 3.2331857 3.2407554 7.4685887 9.0000000 9.0000000 5.4190054 4.7660833 5.8652277 9.0000000 7.9989774 3.9103523 3.9063706 9.0000000 5.3210834 9.0000000 6.8795493 9.0000000 7.2230489 3.8510888 8.0228898 9.0000000 5.3453939 5.2327302 9.0000000 8.9999986 9.0000000 4.4405899 4.3137810 8.9999981 3.9222192 8.5496411 8.1110928 8.9999981 6.8217142 3.3844083 3.8718902 3.2852847 3.4692951 3.3773231 3.8208813 3.7937763 4.0269330 3.5261915 3.6079835 3.4574362 3.7718031 3.8352910 4.0383861 3.4815936 3.3367490 3.8343576 3.7450085 3.7288995 3.8484370 3.4688990 4.1911630 3.3831851 3.9592421 3.4835546 3.2405994 3.3064346 3.2472523 3.8063517 3.3822241 3.3800101 4.0170266 3.8008755 3.6045297 3.8870622 3.8077813 3.4073060 4.9007189 4.1062587 2.9532182 3.7235049 3.6346162 4.1608719 4.5320496 3.5047067 3.8770032 3.8239319 3.5546156 3.7061753 3.6099863 3.9933448 4.4210244 3.9041885 3.7051788 4.9901168 4.8119534 4.7764581 5.9140364 4.7343284 5.5975019 6.1850119 6.2099226 5.7401871 4.0171636 4.2767456 6.8907123 6.8351704 4.6549255 6.1121371 5.3838340 6.2608426 5.0281391 4.9666511 5.1538356 5.8206834 5.7949544 4.7864602 5.3132484 4.7854862 4.9612396 4.9668439 4.3874160 4.9893466 4.5340497 4.9594161 5.0053080 4.4361344 4.9755696 4.4037579 4.3602068 4.5958706 4.6845933 4.6103055 4.9237713 4.8290799 5.0113101 4.6232989 4.7342686 5.3954598 5.1839122 4.5054440 4.9748236 5.2249231 4.5399082 4.8014044 4.9860825 4.9633296 4.6085453 5.5660637 5.5240642 4.8518310 4.7424587 4.1284639 5.1182671 4.8104863 5.8200650 4.2710514 5.2288222 5.6258388 5.5034063 5.9440141 4.4818034 5.9645377 4.5157743 6.2719771 4.9027931 6.0260559 4.4076222 5.9701045 5.1066409 4.7349879 4.7892888 5.1218330 5.5364926 5.7288137 4.4228052 5.0766393 5.3302628 7.6899513 5.8784959 3.8458023 6.0270008 5.2202027 4.8327541 4.1955280 5.0007079 4.0239995 3.1120903 5.8572910 4.2855831 6.0173682 4.2617730 6.0556658 4.2139108 4.2173454 4.1087221 5.3668847 3.0659343 5.1286414 4.6401635 4.6488825 5.0798675 3.8825492 4.5590215 5.0449347 5.0129951 4.6247311 5.0796673 3.8004603 5.0665555 4.1947959 4.5386613 4.4022800 4.3672612 5.1440703 4.0202199 4.6389120 4.7790301 4.6306865 5.5111608 3.8001130 4.5845045 3.9618719 4.3631187 4.5785479 4.9826155 4.9270525 5.2723120 4.6050001 4.1104001 4.7472114 4.7933434 4.1393718 4.2077239 4.1872448 4.0522184 4.7289490 4.7482755 4.3870864 4.5686902 4.2086404 4.3043951 4.8026964 4.3847590 3.8079341 4.4984247 3.5706063 4.1228583 5.0066534 5.3004443 4.1973887 4.5897635 5.2957459 5.0478389 4.8659246 4.7058048 4.4013062 4.0031097 5.0552387 4.1490914 4.2795715 4.7117061 4.1263914 5.2107573 4.1283694 5.1812856 5.4425776 5.1469424 4.8737260 4.1804542 5.1699489 3.5733296 6.5715914 4.4976921 3.4278221 3.9281264 3.3132095 3.4972013 4.3679020 5.5230872 3.4784502 4.1351493 4.3274613 4.6258055 4.8233282 3.7818304 4.2628041 5.1636524 5.3509722 5.2370553 3.5789260 3.7573545 3.9786664 3.8677695 3.9672611 3.7771000 4.0782063 3.5630004 3.8575103 4.0033660 3.9382185 4.1017248 4.1012620 4.2164372 4.5108461 3.7648130 3.7290988 3.8808754 4.4742638 4.4253552 4.2856885 3.5235204 5.6599208 3.7031696 4.3725936 4.3528480 4.5006821 3.1678197 3.7495499 4.9187908 4.7168812 3.6640077 4.2809978 4.1730824 4.4230673 3.5036937 3.5279355 5.6533509 4.0883407 5.4379360 4.4290533 4.8219737 5.0991400 4.5728450 3.4714982 3.9344062 4.0612146 3.7700911 5.0434865 3.2715692 4.2888504 2.9600703 3.9864753 4.3416011 2.4793760 3.6298228 4.0511007 3.3774222 3.9427463 4.4397703 3.8923677 3.6553846 3.7954512 4.5368708 3.5371785 5.8505522 5.1139370 3.9646820 5.0766174 4.1003534 3.8320997 4.2511926 3.0838685 3.3985855 5.6380849 4.0050330 3.9518036 3.4579480 5.5791955 8.6325195 3.8664853 4.4796521 3.8224615 4.6461633 4.0674712 4.0003385 4.1324835 3.8224167 4.3352534 4.1698123 4.1476370 4.0136288 4.4931701 4.0838397 4.5974866 4.8631999 3.5764104 3.7654884 4.2531944 4.4425334 4.5751532 4.3937463 3.9807626 3.7258601 5.0130882 4.4788152 4.0614320 3.9414879 4.8837387 4.2496284 4.0796442 4.4180514 4.2902286 3.6797175 4.0987317 4.6318571 4.8363064 4.0463526 4.2965982 4.3279491 3.2314286 3.5275672 4.6138485 5.1544321 4.4875666 3.9951588 4.1957830 4.1742087 3.5512195 2.6750269 3.9543300 6.2209907 4.4989342 5.0322393 3.5200736 4.9462050 3.4252959 4.5784496 5.6781892 4.3267854 4.0667157 4.7772263 4.3180786 3.8715981 4.7295605 4.6680829 4.6743988 4.0916081 4.4851463 4.8956046 4.7435039 4.1278403 4.4616382 4.5658651 4.4155944 4.5966830 5.0142105 5.0156530 4.4647743 4.6323407 3.8283593 4.5386117 5.2752882 5.0096559 4.1960723 3.9804226 4.3880740 4.4844303 4.0847168 5.0278827 4.8393187 4.6058072 4.9168725 5.0294334 4.5457862 4.8900900 4.1292151 4.8016581 4.7661112 4.6725140 4.3056518 5.1843037 4.4881742 5.2534322 3.7726913 4.9178209 4.7902925 4.2134604 4.1453861 4.3456607 4.7668889 4.2167280 5.0028204 4.1796493 4.6039274 4.5869746 4.1092146 4.1387764 4.2584777 5.5230557 4.2976238 4.6275580 4.1109332 3.7898710 4.7894702 4.3575977 3.9740036 4.4115265 4.3494534 4.2870426 4.8159064 5.3757850 4.6375256 4.8448289 3.9951752 5.1643719 4.2959424 4.3165815 3.8646303 6.3708081 4.2461737 4.0452423 4.9609193 4.7686838 4.6253449 4.8018572 4.3224141 3.5277093 4.3536988 4.9253436 3.5793522 4.2315237 3.7874208 3.6823760 3.9710908 3.7052741 3.7229574 3.8802659 4.4598418 4.1732695 3.7266464 3.8891753 3.9510227 3.8180041 4.0889906 4.0298044 3.8701076 3.8489376 3.8331716 4.2468846 4.0217436 3.5814800 3.5792836 3.5099812 3.6636989 3.8009321 4.2609553 4.5090756 3.7769769 3.8615189 4.3855160 3.6612597 4.9592227 4.4112282 3.9451850 3.7455645 3.9534023 4.7049912 3.5271633 4.7468482 4.4437328 5.2013043 3.5295316 3.5210934 3.3870522 4.7661196 4.9215263 3.5674389 3.9332279 4.5353505 4.3874836 4.1234371 4.5308861 3.6265799 4.5452903 4.8700813 4.1192305 4.5618381 4.3653335 3.8099267 4.1152867 3.7904194 4.2792710 4.0055394 3.7464809 6.1194078 4.8733279 4.1614565 3.7550863 4.0599879 4.5993982 4.2566165 5.8073328 3.8292679 3.7316934 4.5444010 5.2526969 2.9532342 3.7225235 5.1192323 4.4642622 6.1641628 4.4891841 5.4191552 5.9707553 5.6050353 3.8288005 4.5971758 5.2574710 5.1045372 4.1715467 5.3240636 4.0916873 4.5732738 2.7946035 3.0154628 2.8540961 3.3580989 2.5772170 2.6727544 2.9913168 2.9732654 3.0997188 2.9412230 3.2234722 2.8435968 3.0431836 3.1962138 2.8637434 3.1163566 2.9404158 3.4014734 3.0721617 3.0783150 3.0245994 3.1981383 3.0481119 3.1566794 2.8499591 2.7061628 3.1813131 3.2172527 2.8543833 3.2599974 2.6565671 3.1845608 3.2075712 3.2198795 3.2619160 2.8911197 2.7656721 3.4071312 0.4020809 3.7286263 3.3415493 0.3668403 0.0000000 0.4324043 0.3796214 0.3352932 0.3563369 3.6436298 0.3982592 2.7768185 0.3923874 0.4651106 0.4560804 0.4153021 0.4221979 0.4163841 0.4814267 0.4543544 0.3559191 3.2948475 0.5056035 0.3975081 0.5026276 0.4881748 0.4577746 0.4187288 0.4226885 0.5539712 0.5059434 3.7291321 3.6915447 0.6092923 3.3386559 0.6245072 2.8017644 3.3277927 0.9410705 0.6202329 0.4945150 0.9206356 4.1785433 3.7490933 3.6414796 3.7102793 2.9680372 1.3419570 4.1107013 4.3093146 4.1725235 4.0046456 4.3490147 4.1857845 4.0775899 4.9233567 4.3811335 4.9937548 4.1727757 4.9444578 4.4764311 3.8594352 4.3617133 3.9959599 4.6027927 4.4893877 5.2030463 5.1510697 4.0187193 4.2461058 4.3261021 4.0500408 3.9853920 3.9026351 4.1265794 3.9830434 4.6852861 4.4465774 4.8110501 4.0114670 4.0853368 4.2540531 4.7454914 4.2287069 4.9553708 4.2500040 4.2864333 4.5170615 4.5469537 4.4124395 5.6737387 4.1466869 4.7322848 4.7714893 4.7189518 4.1079050 4.9055617 4.3691405 3.7252220 4.3556094 3.3017019 4.3240830 4.5015413 4.6470327 5.8161534 4.9505840 4.2453097 4.1948536 4.1096392 3.8833411 4.3577457 4.2970500 4.2859150 4.0019269 4.3953468 4.2038310 4.0540554 4.2192964 3.9651947 4.3496864 3.9132013 4.2887723 4.1073049 4.4822994 4.2809210 4.1585892 4.4713752 3.6576655 3.6824749 4.3874830 4.0681677 4.4172675 4.3318454 4.2513738 4.1125444 4.1846453 4.1685836 3.9246605 4.0345175 3.6671739 3.9407812 3.9117045 4.3601833 4.5653881 4.3450458 4.3918714 3.8273028 3.6470977 4.8012022 3.8525544 4.0555734 4.3966670 4.3037930 4.5950296 4.4567402 4.3847456 4.8555265 4.1095935 4.3339759 4.3638342 4.2648074 4.4403522 3.8970224 4.3919256 5.9386607 3.7164946 4.4945178 4.0909241 4.0137962 3.8767973 4.0298630 4.0916432 4.3566539 3.9838975 3.9919700 4.0951664 3.7247490 3.9911005 4.7272773 4.0797904 4.3644317 4.1147085 4.4740789 4.6210946 4.1211335 3.9155245 3.6289639 3.6620408 3.6436323 4.0984327 3.9790830 3.8734982 3.7931657 3.4997143 3.6119350 3.4870707 3.4746317 3.8721332 4.1968056 3.7182139 3.8331790 3.5992053 4.1465813 4.7240469 4.1254135 4.6383333 4.0741927 4.3433803 4.0358283 4.4557935 4.2388242 4.0888316 3.8816694 8.9982269 3.7207228 4.3298705 4.1973481 3.8804371 9.0000000 3.9215866 4.1714515 4.0871475 4.4102383 3.8068665 3.5911409 3.3702417 4.2894496 3.3120081 8.8086691 5.9925971 5.0078701 4.1167778 6.8608478 6.3700858 4.1980821 4.0346075 6.4076759 6.2003502 5.7055053 7.3001130 4.8982436 7.6365441 5.1876106 5.7317467 5.0696863 4.1771341 5.1374359 6.9774243 6.0112620 5.0369630 4.6890124 6.3941641 8.5507135 7.2629630 4.0200155 4.4136689 4.8480455 4.2212009 4.4517970 9.0000000 9.0000000 9.0000000 4.6847460 4.4636533 9.0000000 8.9999985 7.6165407 4.8868393 7.5184991 7.7031786 8.8863657 4.3854425 3.7903986 3.8303380 4.2507713 4.5023137 4.0569885 4.5219338 4.0329660 4.5834895 4.6032282 4.6398830 4.0044892 5.1788983 4.2724232 4.8193442 4.8558323 4.1371064 5.5002116 5.0369975 4.4408451 4.7027368 4.8871062 5.0223297 4.8248265 5.0226626 4.5945345 4.6640028 4.5990940 5.3454414 3.5848951 5.1095355 3.9184387 4.4645175 3.6183194 4.8200658 6.6658354 5.1035525 4.5518017 5.1576316 4.2031776 4.7447539 6.3924803 4.9065044 3.7504339 4.8192180 5.5152725 6.7950090 5.7800170 5.2460806 7.3073185 4.7985451 8.9999988 8.7099373 8.4543254 4.4944258 6.3242081 3.5429939 3.3614348 3.9088854 3.6907017 3.6251729 4.1959015 3.7585197 3.7877228 3.5105510 3.5753709 3.5473663 3.4306856 3.5612455 3.7435918 3.8661128 3.6219432 4.8749638 4.1879501 3.0142687 3.4775918 3.4487409 3.6512724 3.2436116 3.6278182 3.1988272 4.0068127 3.8501820 3.6551788 3.5486235 3.5289504 3.2474830 3.3514767 3.8795964 3.3867484 3.7187523 3.7557781 3.4403739 5.1538974 4.1279306 4.1013401 3.4956121 4.6654897 4.8956238 3.5336272 3.2948890 4.1865734 5.5751195 6.2399260 3.8550784 2.9546672 3.7248972 3.6536240 4.8042713 3.4594134 3.5807217 3.6024455 3.2856706 3.3243654 3.5359409 3.5130927 3.6345307 3.5610911 3.2561440 3.7503635 3.5052973 3.6332052 3.6026454 3.9719465 3.7931720 2.9589593 4.8435961 3.3952952 3.9105654 3.4897988 3.5755176 3.6007977 3.7605524 3.5703848 3.6439082 2.9841366 4.3678973 2.9967884 3.5141774 4.5844570 4.5844570 4.5869328 4.5869328 4.6279372 4.5529714 5.0377171 4.4592584 5.1651775 4.6625064 6.3328049 5.8860691 5.8860691 6.4968776 6.0268592 6.4106058 6.0215249 6.5708594 6.5708594 6.1455173 6.1455173 5.7753211 8.2619695 2.8854663 2.8854663 4.8759195 4.7990226 3.0397524 3.0397524 5.1379702 5.1379702 3.6360184 3.6360184 6.3368261 5.3018794 2.7390139 
ACACAS004790_KOG1446                                                                                                                                   5.0839299 3.8043842 4.8083397 4.4246799 4.4848105 4.3589123 4.6014512 4.1845752 3.8253272 4.3971374 4.2932206 4.0809400 4.4029951 4.6614735 3.6739070 5.2965025 4.1022188 3.9273447 3.7320290 5.4236899 3.5040393 4.6812551 4.0652920 4.0077660 4.2632773 4.3674414 5.1197785 3.8784444 3.9027716 4.3369999 4.0628109 4.3571045 4.0067352 3.9397048 3.5224386 4.4806663 4.3437098 4.2471737 4.1643413 4.2830116 4.6560348 3.9749534 4.0947936 4.0045723 3.9120895 3.5718402 4.0415040 3.5658348 3.7490419 3.9906078 3.6928885 3.4136199 3.7522106 4.4037652 3.5676256 4.1327127 4.2423224 3.9134640 3.7555295 3.7773312 3.6725749 4.0593508 4.4397692 3.8172276 3.7629001 4.1801017 4.2549252 3.1835308 4.1662607 3.5175386 5.1482839 4.6914060 3.4005302 4.5734622 3.8713921 4.3536756 4.1186789 3.7996831 4.3563015 4.0797957 3.8276487 3.9721202 4.0361641 4.8060688 5.0902650 3.7167627 4.2233127 4.4753310 4.0271409 3.8692739 3.9273113 3.6320072 3.7954812 3.6147425 3.9514334 3.8324173 3.8608762 3.5168711 3.8601986 3.6052273 3.6644324 3.9845711 3.7166152 4.0246128 3.7304018 3.6553668 3.7578451 3.9358383 3.4390894 4.0758881 3.9226742 4.0551371 3.9450810 3.6149109 3.5688752 3.6737254 3.5233423 3.6206198 3.6433424 3.6716706 4.0480990 3.5743324 3.3737010 3.6715247 2.9894042 3.9500422 4.3754372 3.7650576 3.8722227 4.2253494 3.7484010 4.2543815 4.4987948 4.4267369 3.5178701 3.4280947 3.5767296 3.2252582 3.9049383 3.4748587 3.9855982 4.2634211 3.5351373 3.8169293 3.9775404 3.5338850 3.5499453 3.4331638 3.5803937 3.3620620 3.7966977 3.8757795 3.2909235 3.3737491 3.8302085 3.6201462 3.6237467 3.4372524 3.1122665 3.7238073 3.6082611 3.2959166 3.5470465 3.4487516 4.3248694 3.3404388 4.1415876 3.7752596 3.9349392 3.7760983 3.4699204 3.4414135 3.5182078 3.9982206 3.6088864 3.9518018 3.8514280 3.6530528 3.6904245 4.5787609 4.6243848 4.2724395 4.8130764 4.7632144 4.7137801 4.6402279 4.7370020 4.7770119 5.1292050 4.7273482 4.2949802 5.0825379 5.3981394 4.6085977 4.6980596 4.7777122 4.4249055 4.1400557 4.9007216 4.9618524 4.9796999 4.3456168 4.9594450 4.6281903 4.6737180 4.3139053 4.9381681 4.7289301 4.4997309 4.6806919 4.6862835 4.6063574 4.5410314 4.6993333 3.5901810 3.8492759 4.6885014 5.0541136 4.7112023 4.8717698 5.1625265 4.7215229 4.3637324 5.0903873 4.5176353 4.4568208 5.0875704 5.4554926 5.1678491 4.9346740 4.6564655 4.7974416 4.2853940 5.3151869 4.1370272 4.0994574 4.8092930 4.2831766 4.2047135 4.9891262 4.6745444 4.3807500 3.8058895 4.7643592 5.0816444 4.2887418 4.3435260 4.2081511 4.5071417 4.5167616 4.8554462 6.2174702 4.2603207 4.3420404 5.2503088 4.2337305 4.8632069 4.0034450 5.2812041 4.1294302 4.6585998 5.1745799 4.2445542 4.4532877 5.5347438 4.7670439 3.9853635 3.8659213 4.1053988 3.5794145 3.9077360 3.2713551 3.8086692 4.0191071 3.7491428 4.1291723 3.4308482 3.7197216 3.4932739 3.3823738 3.5371274 3.9702544 4.1790430 3.5512003 3.5662298 3.7188963 3.7017499 4.0472376 3.7750336 4.0208792 4.1475046 3.9362691 3.2329253 3.7648134 4.3133023 3.7416882 3.4283029 3.5526833 3.7246851 3.6224000 3.9336486 3.6282770 3.8894872 4.1841349 4.0688422 6.1841270 3.3788901 5.2414503 3.2754254 3.3269953 4.5307047 6.6155946 3.6953996 3.2737532 4.9089928 4.2179774 5.4704260 4.8878473 4.0016157 5.2253623 5.4618158 5.6641719 5.0887381 5.9197677 5.7462732 8.6950708 5.5201496 5.1953328 6.1405363 5.3458434 2.7638850 5.1959978 5.5146908 6.0256882 7.5896883 6.8927572 5.8138871 5.6805755 6.7783373 5.0583709 4.8075266 6.4161490 6.0950586 5.6311074 6.7011160 5.5306247 5.1715973 7.1371651 6.4850800 5.7246313 4.8825654 5.4272738 6.2332537 5.5220064 6.2346183 4.4982228 5.4337352 5.9569887 4.9339654 3.5017943 3.7441586 3.6585643 3.9016163 3.8744473 3.7755425 4.0513606 3.6539988 3.9625874 3.3834113 3.9156031 3.6999740 3.6943912 4.0742258 3.6066635 3.5485468 3.5245646 3.9002509 4.0660249 3.2573318 3.7103170 3.9320336 4.0085008 3.7274222 3.6253762 3.4113070 3.4513810 3.7550157 3.7173329 3.5722762 4.0033751 4.1865251 3.2273883 3.5532781 4.0121231 3.9557488 4.0425491 4.1514295 4.1373073 3.4539699 3.9159094 3.4448156 4.1343749 3.8373847 4.3502666 4.0337766 4.2739210 3.6724209 3.9579009 3.7563034 3.8417398 4.7877787 3.8779659 3.9447018 4.0628303 3.3303871 4.1176384 3.8854242 3.1428555 3.3137163 3.4644660 5.0780749 4.8408783 3.6326531 4.0372593 3.9274833 2.3733267 2.8427273 2.9750089 3.8534335 3.8348376 3.7622806 3.9264090 4.2038430 5.3921984 4.1816247 3.0371994 3.5171358 3.6834013 3.9914474 4.0553047 4.1584743 4.0824724 3.6954758 3.2845532 4.7815140 3.8526166 3.6967746 3.7092280 3.6585586 3.5320781 3.5143493 3.3210303 3.6589288 3.7395349 3.5634564 3.3388222 3.9880268 3.6500762 4.3481919 4.1852133 3.6173385 3.8042141 3.6346455 3.6866686 3.7612533 3.5209797 3.7888581 3.6635274 4.5121624 4.4294739 3.6731666 3.6946776 3.5077514 3.5986471 4.1226253 3.7690675 4.1547347 3.4323239 4.0611924 4.3540275 4.3462701 3.9569131 3.6666982 3.9388496 4.1953341 4.4237105 3.5387123 3.8463298 3.9458066 3.4801798 4.0358253 4.1908933 3.9419931 4.1436069 6.0849039 4.3425333 4.0318245 3.7760136 4.1560678 4.2057162 4.0424263 4.7508595 3.1843732 4.2651548 3.9057423 3.8492633 4.5518321 4.8989338 3.8507047 4.5595949 3.9474890 4.2324914 4.5878987 3.7970667 3.7699321 4.5369893 4.3455238 3.8995194 4.1418632 4.8817467 3.8128336 4.1537898 3.2381093 4.2538660 4.2497438 4.4053752 4.4831880 4.3069065 4.6289543 4.2206156 4.3069065 3.9492808 4.0061845 3.6731431 3.5621706 3.8616680 3.6810690 3.5479171 3.8680634 3.6985630 3.7650049 3.8827257 3.7572523 3.4227868 3.8927329 3.5188624 3.7620745 3.7038411 3.4826461 3.6839769 4.1862712 3.6159834 3.9450238 3.7605455 3.1503091 3.6609834 3.9992263 3.9943587 4.0279213 3.9459903 4.0529653 3.5951774 3.5502060 3.6604540 3.8122046 3.7750455 4.2914291 3.5875275 4.3140982 4.5932119 5.3963564 3.8875651 4.1979639 3.8038556 5.1879137 3.5011729 4.5722488 3.3027736 4.6346667 4.8570715 4.3391894 4.3976980 4.2099064 4.0902340 4.1775293 4.2925799 4.4233250 5.4790677 4.4410471 3.9087456 4.6060625 4.5596401 4.4688433 4.0340738 4.4054810 4.3301904 4.5308548 4.8430868 4.6354876 4.0898545 4.4335159 4.1882479 4.6886096 4.5897839 4.4866211 4.3788336 4.0770483 4.6669954 4.3828806 4.3260849 4.8839581 4.5778198 5.4142689 4.2218638 4.5008407 4.0678304 4.2510947 4.2913554 3.6043391 4.0183829 3.9451252 3.8582437 4.0287925 3.4611784 4.1549943 3.5490636 3.7882412 4.5288118 4.3906692 4.1612590 4.0807629 3.7571384 4.0620552 4.5071611 3.7921709 3.9262134 4.0929555 4.1231488 3.7918063 4.3021486 3.7458408 4.1201351 3.9781688 4.5013659 4.5272925 4.2396555 4.3637864 4.3951542 4.0483661 3.9760182 4.4040747 4.3980962 4.4779958 4.2061969 4.6448216 3.9611063 4.1316959 3.5312745 4.0960967 4.2398552 4.0018384 4.2484776 4.0194070 3.9235124 4.2151408 4.3519153 4.2905646 4.9229362 4.2883472 3.5132386 3.5831547 4.0715301 3.5640449 3.9771699 3.5081857 3.8131872 3.2489458 3.3000640 3.8976654 3.9190744 4.0287201 3.9127011 3.7808390 3.1255190 3.7040887 3.4764577 3.8527786 3.4471842 3.7414877 3.6965583 4.1240477 4.0433288 3.8952768 3.4513158 4.2542080 3.7630620 3.8866188 3.6244760 3.5079618 3.8077811 3.7797615 3.6461413 4.1361045 4.2694844 3.8671192 3.2769500 4.4423261 3.7384979 3.9860262 3.7956191 4.2023050 4.3577240 3.6257563 3.2124626 3.3630581 3.2695919 3.6115045 3.6259975 3.5719986 3.4925354 3.6289687 3.1409242 3.4324666 3.5364442 3.4963949 3.9882125 3.4904347 4.3653503 3.3486271 3.4819883 3.6607410 3.8648574 3.7190247 3.8816448 3.5004085 3.6114693 3.8072988 3.9127944 3.4681229 3.6519518 3.6442286 3.8571284 3.4280254 3.6756115 3.2555535 3.9396420 3.4985211 3.3877258 3.6721585 4.0604517 3.9502099 3.5770171 3.7207038 3.5589906 3.3221322 3.5645815 3.5094747 3.7785601 3.3041420 3.9911939 4.0021967 4.4452747 3.2746912 4.4838226 4.0597887 4.1882258 3.4925009 3.0705036 3.8017672 3.5794594 4.1902506 4.3802113 5.6965717 4.9589637 5.7973786 5.1707593 5.4761237 4.9130766 5.8751841 4.5015970 5.7030470 4.4425117 4.2103439 4.3944436 4.8695416 5.1128235 3.9738699 3.3045394 3.4947674 3.6239485 4.1591093 3.9003875 3.2986244 3.9547059 4.3292986 4.0095528 3.7637021 4.4818915 3.7930395 3.5667132 3.9320008 4.0059828 4.0049979 3.8412255 4.0438928 4.1887638 3.9562617 3.5468073 4.0733872 3.6930580 4.0565111 3.8220347 3.9321102 3.4352992 3.6673760 4.0671592 4.4315256 4.5106393 4.0527740 4.2544627 3.9005081 4.3482638 4.4724427 4.0023530 3.6566965 4.6235564 3.7809384 3.5285509 4.6075014 3.3650146 3.9227319 4.2023342 4.5284846 2.9537473 7.2088023 3.0759880 4.4129178 3.6605397 4.2349010 3.9363478 5.7418872 3.5937987 3.6079656 3.8300406 3.7455880 4.6506965 5.3239038 4.1737757 3.9970206 3.9232264 4.0850673 4.8940419 4.3931385 4.7474545 3.8779796 4.3879942 3.5298843 4.4788151 5.0117048 3.6484788 4.8947731 5.2336455 4.6360519 2.8015299 4.1268442 4.3134861 6.5609717 6.3570227 4.7118276 3.8185362 4.7197845 3.4805937 4.5942109 3.8632968 4.5524956 4.7900537 4.7876401 3.1096349 3.8779001 4.9214774 4.1425956 4.7225344 4.9094263 4.1735903 4.1855481 4.6061079 3.7914529 4.1421291 4.4007642 4.3791805 4.2151066 4.6001399 4.5119032 4.3368189 3.9961526 4.4176732 5.1148955 4.9109502 4.6548334 4.0667327 3.9413025 4.4980794 5.1856783 4.2439093 3.5990810 3.8761803 4.6539857 4.1472935 4.4415608 4.3947039 3.8234989 4.6999114 4.4783397 4.7232833 4.2980949 5.1725106 4.4562393 4.6690670 4.2124562 4.6496681 4.3634651 4.1264054 5.9609169 3.5578943 3.8546377 4.7582474 3.8490540 3.6824867 3.6877162 4.0319845 4.5565314 4.5191021 3.8834209 3.9377321 3.7694598 4.2114486 3.7844112 3.6584968 4.0349017 3.6120129 3.1592189 4.3548886 4.3341270 3.5554797 4.5126602 3.5145438 3.7283856 3.4561036 4.1732180 3.9526892 4.8880423 4.0843228 4.8048619 3.5195671 3.8098704 4.1507084 4.1830095 3.4160131 3.5411416 3.0332955 6.3934298 5.2071572 4.3758524 4.0226941 4.4124423 5.1176656 3.6850651 4.2579108 5.0310734 4.1755918 4.0591620 4.0385467 4.0599607 3.8698747 3.6622574 3.5822194 3.8575300 3.5927990 3.9894528 3.8906939 3.3937957 4.3087891 4.3522457 3.7442552 4.2151296 3.7770294 3.7678920 3.9700282 3.8100026 3.9177781 3.6024831 3.9086161 4.1728265 3.7874936 3.6656816 3.9306850 3.8143543 4.3719175 4.1701716 3.4124709 3.4881516 3.7156687 4.6126575 3.6254850 4.3922430 3.8288490 3.6295056 4.1718543 4.9905692 4.0432227 4.7537409 4.1215443 4.6074396 4.1280625 4.3068350 4.4220926 3.8655844 3.9611603 4.2935661 3.0981672 3.8962776 4.4386874 4.2758879 3.9234624 3.6519737 4.1667271 5.7624264 4.4658947 4.0762337 3.4213102 3.1570934 3.4595332 3.8477587 3.0256915 5.0622260 3.5689394 4.4773935 3.4887400 3.0990239 3.3779710 3.9974342 3.7458571 3.7124565 4.8753899 4.8464719 3.6536539 3.5708190 4.4449072 4.7024869 4.0381127 3.1064763 4.9090012 4.6164345 4.3031799 3.9141758 4.1603882 3.9516436 3.3665390 3.3929950 4.3016977 3.7188937 3.6379864 3.5552039 3.6046037 3.9157761 4.3463977 3.8361115 3.9745344 3.4467708 3.7642990 3.8668384 3.8550964 3.9838994 4.0315149 4.1709692 4.0342327 4.1363979 3.9203604 3.5445792 4.1155348 3.4375984 4.0533329 4.1149885 3.8441563 3.8108729 4.1219415 4.0587237 3.5874249 4.1392967 4.3114263 3.8740483 5.0790526 3.9204205 4.0328325 4.1771070 4.9274709 4.0859293 3.7781768 3.9176433 4.3577643 3.7795118 4.0300534 2.9546225 3.5929984 4.0459362 3.7530987 3.7945222 3.9414556 4.0902917 3.7708536 4.2376097 4.0519156 3.9590888 3.5741374 4.1743227 3.9481260 4.6876066 4.0098569 4.3119753 4.2941040 3.4442044 3.9528123 4.0163909 4.3667969 3.9877890 3.8660448 4.0380702 4.2639760 4.5301716 3.6512404 4.4782761 3.9362577 4.6938828 4.3759469 4.2332972 4.1025330 4.8082561 4.1706847 4.2446777 4.5520200 4.0217234 3.8051100 5.0317053 4.3744818 4.3654953 4.3144176 4.2236349 4.1896853 4.6327461 3.4509448 4.5511128 3.8026291 5.3812807 5.3572585 3.0967446 4.0549595 4.1014590 3.3959572 3.1783730 3.1604760 4.1482483 3.5492616 3.3758906 3.9887369 4.2177659 6.0177474 4.0372937 3.8537603 4.6061201 4.5804168 4.6326448 4.7080379 5.0267631 6.0749643 3.0552185 5.0140117 4.7857220 2.7079868 6.7860540 3.8875854 3.7634924 4.3716624 3.2939014 3.8496038 4.3052402 4.1959100 5.6844320 4.1958279 4.3831833 3.1947790 3.9642063 3.2356332 5.2442400 3.3017104 3.2665661 8.3680261 9.0000000 7.7184479 5.0858698 4.4388968 6.5657895 9.0000000 7.7706993 3.5133471 3.8704565 9.0000000 5.6785111 9.0000000 8.9999990 9.0000000 7.6915684 3.7743827 9.0000000 9.0000000 5.6552276 4.9533927 9.0000000 9.0000000 9.0000000 4.6384466 4.1600488 8.9999983 4.4722892 8.9846059 7.7316646 8.9999987 7.4556548 3.5070944 3.6653760 3.2968025 3.3359421 3.3637280 3.5226246 3.5223642 4.0947145 3.5366146 3.4772638 3.2511853 3.6538898 3.8708782 3.9892288 3.3371155 3.1749443 3.6336950 3.8089892 3.5794747 3.7570237 3.5329574 4.1456522 3.3800892 4.0756848 3.5788342 3.3434784 3.4541218 3.3673779 3.6391055 3.3652277 3.4799055 3.8502270 3.5398015 3.4275152 3.9083035 3.6091080 3.3217649 5.1968534 3.8844533 3.1424579 3.6671775 3.6529811 3.9453487 4.2231761 3.5732919 3.6309764 3.5762574 3.8776635 3.0029330 3.5097426 4.4078307 4.5684222 3.3218464 3.8890620 4.5199408 4.6876211 4.9170552 4.6875247 4.5206896 5.0261950 5.0685104 5.5425572 4.9277689 4.0276328 4.4619836 5.6578072 5.4632694 4.1493679 4.9492598 5.2495043 4.7633895 4.5259306 4.5207750 4.7014827 5.2634978 4.5700693 4.6001524 4.9255322 4.9856493 4.9959050 4.9549886 4.3227461 5.2524091 4.8195387 4.9476011 5.1101303 4.6607862 5.5814001 4.6065924 4.3680762 4.4200189 4.8484865 4.9094463 4.8973076 5.5915159 5.3716701 4.4433775 4.7181830 5.6716806 5.1211339 4.3881966 5.0061410 5.4260668 4.3277206 5.1748509 5.6783273 5.4311374 4.7033451 5.9476684 5.5095367 4.7966758 5.0821505 4.3929157 4.9264638 4.7004466 5.5013333 4.5539944 5.0463639 5.8252949 4.8899294 6.1468302 4.8032270 6.1789984 4.1669819 6.8303727 4.9906982 5.6233125 4.9926932 5.7890837 6.3686609 4.7759869 4.9293072 5.5541056 5.5634868 5.5427282 4.2724246 5.0258008 5.3768163 8.4926668 6.6924646 4.3659962 6.9137490 4.5028773 5.2788715 4.7982334 5.4228867 5.0345575 3.3768056 6.2862674 4.5152454 7.0312142 4.0700878 7.7789471 5.7792475 4.0500005 4.4950034 7.9310434 3.8476966 5.8775594 5.2373346 4.8364545 5.3319279 4.3197675 4.7412382 5.1582404 4.8583069 4.7955437 5.0694228 4.1048836 5.0670349 4.1131122 4.5802426 4.1698698 3.8939964 5.2298546 3.9821751 4.6007718 4.0741227 4.3226341 5.2812369 4.0860900 4.3811080 4.0933495 4.2620393 4.4477563 4.4134949 5.1134093 4.9887879 4.4535432 4.1693784 4.7833576 5.2283821 4.1565355 4.3560593 4.5004356 4.1468775 4.6354408 4.8720233 4.5217670 4.8039639 4.3242365 4.2338089 4.7665208 3.9637369 3.3772579 4.6246077 3.2322628 4.1861943 4.6205942 6.0023232 4.0183796 4.9716745 5.3222115 5.3045706 5.3996730 4.5517148 4.7005664 4.2352171 4.9015503 4.2128888 4.2066533 4.9865812 4.4504756 6.1484545 4.2797658 5.0182801 5.8876497 5.1508749 5.4040036 4.4563253 5.2386897 3.5390812 5.7335577 4.4916171 3.0938301 3.6607746 3.9183728 3.4169735 4.2986000 5.4434294 3.1401371 3.9609002 4.1965081 4.5676174 4.4316381 3.6649916 4.2237773 5.7463249 5.6250525 4.8088074 4.4174093 4.3317198 4.5586605 4.4353674 4.5100290 4.1373984 4.5679421 4.1167492 4.4414452 4.4929735 4.5400163 5.0724911 4.1823662 4.6432575 4.9401920 4.3475169 4.2559012 4.3494142 4.9888689 5.2794756 5.3685792 4.1041484 5.5081232 4.6762885 4.9109395 4.2456612 4.4498347 3.5658003 4.3016172 5.5813496 4.8731757 3.9856028 4.1040878 4.3645397 4.3966172 4.0497384 3.9816230 5.8677267 4.3456054 5.6137935 5.0250556 4.6084340 4.3413407 4.7899715 4.1759375 4.0436192 4.1013994 5.1263321 5.5668799 3.3070342 4.3597177 3.4250449 4.7872719 4.9479264 3.0446118 3.8818200 4.6263170 4.0152931 4.3613706 4.9953039 4.4071148 2.9269036 4.5220099 4.7487103 3.9280741 6.7004205 5.7516316 3.9235561 6.8040836 4.5967424 3.7581161 4.5786441 3.8966774 4.6745963 7.9476441 3.4802903 5.2523915 3.8668147 5.4648912 8.6437587 3.9979975 4.3501108 3.7149080 4.6348440 3.9777538 3.7582329 4.2360014 3.7809639 4.0461757 4.0083773 4.2038959 3.9956494 4.4800406 4.2703135 4.4070632 5.0963761 3.8045297 3.7278743 4.2298151 4.2916643 4.5699280 4.2662459 3.8030435 3.9223139 4.8085380 4.4419702 4.3672203 3.9912997 4.9977628 4.1256541 4.2494013 4.3517705 4.3666801 4.0324466 4.0752487 4.8562424 4.5539248 3.9337091 4.2039943 4.7721054 3.3195288 3.2760100 4.8372409 4.9403578 4.7061060 3.8698984 4.3112970 5.0116308 4.1116010 3.4248104 4.1610717 9.0000000 4.5131223 5.2915891 5.0610885 5.0877103 4.1785648 4.8230993 6.6393099 4.8035057 4.1196867 4.8990583 4.5252720 3.9869492 4.4357691 4.7691709 4.4753041 4.2383051 4.3555816 4.9943437 5.2094749 4.4023942 4.6288692 4.8058477 4.3148573 4.7309784 4.4932131 5.1745782 4.5978206 4.8205347 3.9598472 4.7390153 5.1657741 5.1149815 4.2372430 4.4610775 4.4856647 4.7328950 4.2896777 5.3116405 4.8538668 4.9857888 4.7894653 4.8695454 4.5270613 4.8731094 4.4016857 4.8693054 5.0542301 5.1732260 4.4903686 5.7385226 4.0890842 5.3755030 4.3234757 5.1363361 4.6856003 4.3710005 4.2062092 4.6079795 5.0296456 4.0243979 4.6465541 4.4462231 4.5040830 4.6654866 4.3463583 4.0513439 4.2330840 4.9270954 4.2951827 4.6936546 4.3723086 4.4326645 4.7226425 4.5292115 3.8460005 4.5560613 4.4252627 5.1069627 4.7296371 4.7740723 4.7167577 4.7428827 4.0154634 4.9663435 4.4260481 4.6334031 3.8583620 4.6265107 4.6114266 4.2335367 5.2874790 5.0361830 4.8488049 4.8778098 4.4978174 4.4387896 4.3295118 5.2024656 3.8327915 4.2787643 3.8946638 3.7331053 3.8146368 3.9586309 3.9327406 4.0629355 4.1940516 4.1045465 4.0431152 4.0633104 4.0420793 3.7570190 4.5670353 4.6567740 4.0625721 3.7891402 4.1418420 4.4674396 3.9150810 3.9569038 3.7601714 3.4999358 3.7859732 3.9737267 4.2345114 4.4878929 4.2377155 3.9924209 4.7729789 3.4763576 4.9390894 4.7733781 4.1854865 4.0739691 3.9878905 4.4054098 3.2393750 5.0403766 4.4324050 4.8050472 3.6886659 3.9206486 3.5210071 5.0166444 5.3129510 3.7356246 4.1442690 4.5784385 4.2435860 4.4001963 4.7406888 4.3161483 4.6400062 4.8978922 4.0374134 5.2354705 4.3211584 4.0766392 4.4724208 3.9215085 4.4137873 4.6333098 4.5119226 5.6593276 4.2837248 4.2605094 4.7443645 4.3736445 5.1943784 5.1392609 5.4715106 4.6886663 5.1674220 4.8582969 6.4941170 3.0414166 4.3078268 5.3840725 4.8245175 8.3241313 5.2153394 5.7294653 6.3233392 5.7120232 3.7850357 4.2997424 5.4935345 5.1934863 4.5234734 6.0130027 4.9782480 4.6407442 2.6537794 2.9441990 2.6232968 3.1478253 2.3406834 2.4125897 2.5461422 2.8225656 2.7971485 2.7177680 3.0180348 2.7660147 2.8090691 2.9228216 2.7853567 2.9153361 2.7755590 3.5098854 2.9564386 3.0420392 2.7453607 3.1780170 2.7215769 3.0613436 2.7466067 2.5290769 3.0068299 3.0023389 2.7390848 2.9655654 2.9644267 2.9409713 2.9489922 3.0291121 3.0835682 2.6919257 3.0163472 2.8725164 0.4046170 3.4236403 3.2730494 0.3403913 0.4324043 0.0000000 0.5149622 0.4145617 0.4793905 3.2135044 0.4650430 2.8442639 0.4539633 0.5050243 0.4509029 0.4847288 0.5033808 0.4555204 0.4971490 0.4143107 0.4330814 3.0145848 0.5051303 0.4474411 0.4495200 0.5182777 0.5017207 0.4950574 0.5301368 0.6063068 0.5045211 3.7427699 3.3742070 0.6548923 2.9941289 0.6019791 2.9648862 3.7114242 0.8797459 0.7676070 0.6284568 0.8396466 4.1797925 3.5576387 3.5950745 4.0856761 3.1176461 1.2534461 4.1608121 4.2111833 4.3237191 3.6539749 4.2817197 4.0821610 3.9443952 4.6594710 4.3175172 4.6228349 4.1347295 4.7341101 3.9714864 3.8870393 4.3872582 4.2314906 4.2676515 4.3596173 5.0602024 4.8715462 4.1380768 4.4057105 4.1927016 4.2868947 4.2463830 3.9286906 4.3888521 3.9496713 4.3039789 4.2937917 4.5580681 4.2063431 4.0721678 3.9056773 4.5565296 4.2310091 4.8580864 4.0281826 4.2420485 4.4091486 4.3156836 4.3381178 5.0270500 4.3855745 4.8747706 4.6996914 4.5389391 4.5377637 4.7599740 3.8457986 3.3932858 3.8493285 3.1779775 4.3358637 4.4904847 5.5845965 6.1602744 4.6191412 4.0641209 4.2174411 3.9918456 3.7495667 4.2446678 4.0694994 4.2121825 3.9537830 4.3770752 4.0163490 4.0222395 3.8075890 3.8490029 4.0523136 3.8885656 3.9725596 3.9191069 4.3464979 4.2655837 3.9711159 4.0072428 3.4223255 3.6686843 4.2108893 3.7378681 4.2135346 4.4294660 3.9061726 3.9767321 3.9705272 4.1594309 3.6760455 3.7456383 3.5128204 3.9001618 3.8955753 4.3375303 4.5218378 4.3955855 3.7715692 3.7124145 3.4509826 4.1172086 3.9764420 3.7697779 3.7695089 3.9614427 4.3539333 4.1978137 3.8313043 4.2783512 3.7545982 4.1189009 4.2078432 3.7166162 4.1050403 3.5999064 4.2513580 5.4152102 3.7147396 4.1401579 3.6498560 3.4281496 3.8355844 3.6370092 3.7689660 3.9299986 3.8195729 3.9633486 3.7556836 3.5475489 3.7472713 4.2862659 3.8461891 4.0249475 3.4373865 4.0436719 4.2124938 3.8867800 3.7327051 3.7065468 3.7139016 3.8265913 4.0461077 3.8752641 3.7572123 3.9072743 3.6467528 3.7856818 3.5700978 3.4555881 3.8453616 4.0288179 3.7460947 3.8359937 3.4291719 3.9583096 4.4951052 3.6591852 4.3486274 3.8907994 4.4648038 4.0750315 4.2902835 4.5507659 4.1502371 4.1286227 8.5267082 3.8899130 4.4172639 4.5068308 4.2012952 9.0000000 4.0577158 4.1033628 4.2873087 4.5658825 4.1331053 4.2551584 3.4322314 4.5161062 3.2015420 8.0223527 5.2088475 4.9720478 4.5778493 6.6669374 5.2024204 3.7829630 4.0548038 5.6613205 6.6496147 4.3473241 7.1011185 4.4424988 7.2870348 5.7026072 4.6315612 4.4724181 4.2912072 5.1333503 6.1469604 5.7786653 4.8771974 4.7209864 6.8960164 7.9876475 8.9999981 3.9030925 4.2052302 4.8361465 4.1652716 3.9335414 9.0000000 9.0000000 9.0000000 4.6134143 5.2285486 8.9999984 9.0000000 7.2018580 4.1766025 8.9999984 4.5518622 8.5006138 4.1745432 3.8999522 3.6414764 4.0574848 3.9631888 4.2012712 4.1759145 3.8381318 4.1243096 4.3871483 4.2432986 4.0524779 5.1115600 3.8836078 4.2307827 4.6705990 3.9842393 5.1083651 4.6604171 4.5265495 4.4277243 4.8371718 4.9834580 4.5050172 4.5295208 4.3428935 4.5261552 4.8990351 4.8633437 3.5183147 4.4338329 3.8815262 4.5441546 3.9480783 4.5035805 6.6631970 4.8944301 4.4259605 5.3081008 4.1071165 3.7969430 7.5059984 5.6284771 4.5995844 4.7300730 5.4884724 5.2320261 5.6842568 6.0602398 8.0538268 4.3841481 8.9999986 4.3186837 6.6120923 5.2506411 6.2487873 3.9817808 3.7702046 4.1371614 4.1568849 3.8360568 4.4859438 4.2268850 3.9625501 3.9638233 3.6038905 3.9142747 3.6184944 3.9457269 4.3190253 4.4380610 4.3250800 5.5770991 4.7018701 3.5006984 3.4192444 3.8626941 3.6418102 3.5447981 3.5554080 3.3481069 4.3023455 4.2237941 3.7549061 3.6005650 3.9012481 3.2372049 3.9185400 4.2012417 3.8165015 3.9222640 4.0502118 3.8734241 6.3854657 4.0263076 3.6663790 4.6538002 4.2161377 4.2964284 3.8654753 3.4492152 4.8002965 5.8013900 5.7933660 4.3100235 3.6309264 3.6588118 3.3419513 4.5317878 3.3072029 3.4295535 3.5354254 3.2023691 3.1879421 3.2663505 3.3437422 3.3172443 3.4043948 3.1502250 3.6396745 3.1281764 3.3583462 3.3210683 3.6439908 3.6801878 3.0294094 5.0107341 3.3213176 3.5108574 3.1484114 3.3220046 3.2801744 3.6202770 3.1106404 3.2003328 3.3365643 4.2298418 4.0800430 4.0246035 5.3910338 5.3910338 5.4790776 5.4790776 5.4307758 5.5751532 5.8520171 5.2371829 5.8669220 4.9403949 6.5049754 6.3357061 6.3357061 6.6649483 6.3278616 6.7227872 6.3150567 6.8706368 6.8706368 7.1314756 7.1314756 6.0934403 9.0000000 3.1042109 3.1042109 5.6347152 5.5603056 3.2897385 3.2897385 5.2917860 5.2917860 3.9756398 3.9756398 6.8442119 5.2011713 2.8983017 
SALKVE016203_KOG1446                                                                                                                                   4.6513528 3.9281114 4.7786864 4.3771140 4.2875005 4.2836888 4.3222537 3.9387353 3.9672131 4.2442307 3.7928674 3.8509990 3.6810191 5.2924759 3.4159285 4.7943894 3.9147402 3.5654378 3.1703680 4.9689364 3.1417414 4.1002011 3.7009894 4.1237126 3.7173044 4.1764778 4.5519929 3.3004720 3.6541996 3.7844852 3.7722473 3.7931194 3.9207719 4.0731396 3.3015809 4.2240488 4.0191166 3.9737186 4.1694569 4.0989124 4.3477089 3.8245850 4.2957669 3.9614483 3.6167721 3.5060997 3.2228972 2.9262681 3.3602953 3.8485057 2.8659647 2.8416723 3.6873656 3.9825144 3.2286728 3.5887534 3.9444508 3.9513525 3.1056255 3.3396325 3.4572543 3.7331641 4.8493960 3.0176213 3.4390338 3.4396555 4.0565145 3.1436130 3.7610434 3.2654118 4.4631386 4.6176445 2.9331757 4.8005949 3.4751566 4.1976132 3.8550960 3.7500340 4.1190353 3.6732512 3.7321897 3.6482103 3.8936965 4.1933728 4.6270865 3.6261011 3.8195006 4.0069606 3.6425134 3.7360825 3.7646893 3.5966350 3.7521380 3.6257733 3.8874023 3.7958515 3.6792405 3.4853564 3.4589103 3.6552165 3.6318798 3.8884829 3.7321937 3.8951046 3.5578434 3.5849152 3.6496887 3.7355415 3.5911478 3.6556690 3.6368921 3.7344719 3.9258801 3.8120865 3.5275409 3.5204766 3.5117405 3.4201532 3.6561351 3.4871843 3.5716022 3.5971374 3.4590039 4.0771932 3.0110020 4.0428175 4.5331286 3.7023325 3.5873498 4.0468725 3.9050832 4.1150604 4.5518964 3.8132423 3.7244506 3.4169132 3.6381514 3.3294393 3.5176203 3.6906763 3.6142747 3.8484096 3.3096430 3.7675702 3.7180154 3.3780208 3.4153361 3.3709605 3.2462175 3.3712103 3.8638645 3.6851564 3.5132376 3.2787823 4.2622350 3.3209255 3.8083898 3.2941134 3.2472692 3.5861218 3.5075922 3.4673190 3.5437696 3.4518702 3.7202564 3.2652159 3.9777261 3.4756694 3.8987056 3.7077025 3.2760046 3.3835070 3.1319264 3.9442089 3.7996837 3.5453890 3.5659816 3.6280471 3.6893532 4.2274976 4.2119102 4.0402000 4.4527836 4.4912958 4.2020017 4.1597016 4.5434486 4.1406617 4.3359493 4.3486984 4.0838365 4.3964478 4.6771182 4.3504222 4.1170166 3.9478410 3.8149226 3.4065388 4.1487081 4.3909354 4.7788336 4.0923911 4.0681487 4.2293696 3.9010026 4.0379224 4.2198572 4.3466724 4.0462076 3.8994665 4.4607946 4.1899643 4.3615792 4.4563734 3.5983238 3.6104288 4.4734806 4.4209815 4.6329680 4.4051795 4.6303286 4.4121990 4.0755853 4.7394241 4.1619892 4.3349810 4.7690485 5.5240413 4.6001347 4.5843526 4.3315157 4.1509136 4.1178436 5.1835896 4.1346094 3.6059560 4.4965540 4.3756451 4.3417264 4.3874467 4.3037203 4.3984125 3.6003467 4.2749007 4.8072603 4.3420100 4.4722113 4.1093114 4.2255295 4.5011608 4.4694321 5.4711812 4.2928123 4.0600044 4.9914710 4.0666428 4.1078007 3.7702484 4.7509119 3.8916992 4.0556927 4.6091568 4.3612723 3.8822054 5.5794829 4.3602195 3.7183072 3.5937927 3.7944338 3.4473725 3.5896160 3.2251831 3.3053219 3.8168329 3.4309605 3.8569662 3.4475166 3.3137711 3.0014502 3.1292795 3.3821091 3.6712994 4.0509840 3.3194773 3.4831616 3.2988669 3.2380623 3.5383729 3.5612311 3.4747618 3.8906229 3.8567030 3.4291461 3.3345506 3.9659911 3.4589688 3.0929772 2.9650195 3.2801348 3.5226874 3.6303988 3.6395245 3.6008576 4.0991885 3.6389883 6.3969376 3.6659554 4.5742765 3.7103004 3.7010586 3.6327651 5.4803577 3.4440951 2.7949428 4.2123545 4.1064875 4.5345292 4.2851023 3.0261702 5.4115737 4.5268564 4.9905126 5.2790769 5.0861858 4.8295168 6.5453085 4.8905888 5.0797366 5.4765496 5.1200453 2.9689198 4.2862756 4.0848283 5.1483565 5.7105409 4.9525666 4.2280567 5.6121272 5.2588695 4.4820004 3.9189984 5.3811040 5.1961142 4.8986083 5.5882739 4.7011993 4.2120982 6.6582231 5.2985990 5.3613924 3.9881747 4.5184124 6.1875386 4.6595747 5.5521297 4.2139569 4.8947802 5.2619098 4.6626689 3.1952716 3.4299750 3.1860943 3.4551563 3.5764226 3.5539212 3.5571206 3.4905339 3.5619895 3.2217929 3.5421300 3.4070894 3.3295575 3.6900015 3.3200612 3.4260080 3.2680742 3.5816670 3.5796301 3.1390785 3.5198228 3.6972074 3.5257524 3.4043645 3.6066418 3.4852889 3.2938503 3.6802411 3.3038411 3.4442418 3.4089859 3.8956233 3.3836056 3.2189511 3.6603563 3.7615600 3.9453166 3.5159173 3.8256654 3.4302736 3.6189777 3.3865058 3.7636344 3.4354483 3.9702233 3.8656339 4.1828370 3.4934472 3.4958111 3.2571067 3.8995013 4.2054599 3.2766650 3.9673924 4.0561786 3.2932516 4.1232068 3.7261339 3.1142548 3.4216862 3.3330255 4.8417175 4.6064354 3.3183957 3.9011307 3.7841049 2.2879957 2.8454818 2.7347451 3.7547500 3.6660018 3.6049237 3.6586316 4.1868023 5.1247101 3.8752421 2.7853075 3.5717080 3.3629925 3.7436983 3.8977560 3.9959762 3.6936131 3.3544355 3.2859992 4.6251543 3.5315012 3.5669666 3.3802444 3.4582976 3.4011348 3.3475105 3.3017578 3.5869631 3.4346820 3.5293749 3.1986669 3.8117512 3.8406682 4.0606565 3.6470684 3.2320121 3.4685203 3.3770346 3.3974686 3.6180155 3.6569644 3.4245048 3.5800935 3.6828163 4.1189329 3.3880666 3.3611873 3.4273051 3.3133601 3.7110919 3.6311754 3.7006473 3.5124238 4.2853808 3.9856185 4.3653093 3.8720739 3.4498575 3.3587890 4.0164311 4.0741508 3.2274531 3.4788201 3.4071319 3.4272822 3.9030491 3.6411140 4.1681510 3.9137786 4.6282114 4.1266894 3.7651110 3.3577921 3.7532504 3.5701818 3.6896840 3.9555481 2.7587019 3.6441554 3.3497183 3.5604406 4.3234551 4.3262859 3.4090958 3.8015384 3.4926383 3.7874380 4.5872662 3.6302625 3.3707888 4.2047996 3.9026920 3.7980642 3.8133122 4.8719432 3.5846464 3.7927398 3.2003619 4.0338141 3.9864783 3.9492975 3.8236744 3.7383159 3.8884230 3.7137047 3.7383159 4.2409416 4.0728154 3.9938459 4.0502107 4.1197125 3.8870787 3.7551606 4.0001598 4.0223324 3.9852798 4.0777408 4.0518421 3.7289296 4.4873588 3.9361175 4.2008793 4.1610490 3.8463522 4.0943621 4.4734401 3.8853412 4.2181665 4.1955438 3.2563101 3.6703944 4.4183964 4.1342457 4.1036928 4.1766019 4.3461737 3.6689540 3.5126225 4.0482522 4.2274416 4.0219721 4.5420068 3.8205276 4.0370413 4.1950505 5.3685970 3.7635958 4.0891982 3.8931817 5.8653807 3.6604338 4.8473961 2.9124329 4.3274842 4.4159263 4.2552132 4.0794781 3.9169080 4.2041995 4.0914134 3.7752282 3.9895787 4.9761557 4.2899005 3.7949236 4.5798748 4.3319947 4.2261235 3.7786706 3.8997262 4.0711483 4.1204329 4.1034137 3.9873814 4.0480256 4.1650040 4.2588280 4.5607290 4.6004584 4.0259815 4.3451870 3.5046119 4.4866469 3.8025236 3.9967038 4.5755782 4.6845639 5.1082114 4.1127953 4.6081151 3.7793346 3.9357821 3.1104317 3.2478470 3.6395512 3.4848650 3.7020424 3.5333387 3.6930018 3.6309006 3.4143860 3.3841504 4.2000044 4.4665359 3.8533758 3.7826707 3.9765381 3.9005828 4.1815078 3.6216170 3.6688359 4.0972303 3.7305720 3.5846961 4.0455821 4.2380337 3.8798557 3.9573543 4.4076263 4.0163502 3.9353105 3.9797143 4.3048160 3.9061804 3.7295970 4.0035289 4.0350201 4.0827325 3.6420826 4.1315806 4.0249739 3.4564166 3.5493316 3.7861340 4.1082906 3.6294253 4.1559217 3.5181258 3.9755497 3.4725441 4.1805688 3.8033730 4.5460308 4.1083387 3.5936676 3.5303575 4.0128060 3.8011254 3.9608235 3.5425792 3.7863621 3.0394072 3.4941653 3.9020083 3.7408172 4.2204692 3.7141780 3.4356593 3.3302105 3.4990203 3.5136940 3.8315962 3.3859246 3.5738653 3.8825299 3.7172296 4.2271435 3.6419807 3.7659787 4.2598996 3.8226195 3.8300233 3.6336974 3.6436716 3.6690187 3.8033404 3.2311657 3.9240505 4.0928077 3.7559414 3.1861427 4.2236117 3.4864474 3.8535252 3.7758899 3.6289282 4.3847397 3.8589530 2.9131043 3.1064507 3.2486078 3.7276530 3.3754629 3.7931169 3.5520686 3.3584950 3.5409981 3.4026130 3.4564898 3.5746902 3.8174175 3.3469782 3.9677347 3.1993527 3.4983205 3.5914053 3.9053679 3.7034737 4.0960510 3.4944986 3.4554169 3.2667411 3.8759501 3.6304219 3.6989470 3.4541956 3.6316324 3.2756380 3.8345776 3.7891797 3.8831619 3.6227615 3.4333856 3.4290224 3.6132117 3.9555457 3.2647806 3.6266563 3.4595056 2.8061033 3.4224744 3.1908424 3.5926937 3.2501852 3.7627083 3.7685645 4.0489973 3.2745290 3.7074582 3.9450585 3.5527050 3.8101398 2.7941615 3.1073220 3.0091179 3.9541089 4.2077257 5.2900548 5.1331995 4.9087724 3.8202685 3.9510110 4.7805528 4.3654313 3.2977185 4.6406811 3.8181597 3.9618487 4.3162786 4.7377131 4.3744175 3.6888419 2.9545310 3.3078837 3.3788281 3.5593869 3.4984420 3.0437309 3.4176199 3.7009025 3.4828015 3.3751794 3.9212835 3.4396839 3.1409279 3.5262914 3.5042562 3.8302797 3.4447499 3.5094929 3.6843062 3.3578620 3.2197472 3.4924699 3.6412901 3.4890243 3.3556887 3.7435425 3.3084782 3.1327257 3.6306872 3.9177844 4.1334741 3.6997015 4.0448263 3.3544497 3.8977385 3.9158935 3.5494605 3.2931344 3.9107330 3.2005356 3.2581051 4.0865251 3.1568066 3.6290672 3.5704037 4.2205689 2.8808815 6.3890907 2.8901933 4.0577606 3.3720585 4.0330244 3.6318061 5.9881774 3.3280586 3.7044726 3.8041393 3.5366362 4.1323844 5.0352715 3.9383449 3.8376700 3.9022518 3.5178249 4.9571484 3.7022461 3.9341683 3.6471105 4.3001088 3.0806899 4.0673199 4.1631136 3.6219107 4.1224726 4.9897446 4.1654591 2.6990081 3.6409732 4.1481945 5.1497746 6.2668707 3.9608737 3.8874459 4.8816286 3.3714711 5.0769448 3.6626832 4.7343724 4.1308503 4.4643442 2.7297992 3.4369800 3.9736927 3.6036904 3.8991336 4.2544777 3.7605304 3.7131532 3.9543369 3.3082862 3.9128816 4.0399203 4.0322781 3.8081147 4.0847845 4.1333023 3.7310624 3.7573538 3.7834802 4.8294260 4.5977651 3.9519935 3.9655425 3.8884127 3.8972331 4.9976183 3.6985575 2.9620703 3.6996500 4.2832736 3.9045982 3.7935031 4.0686433 3.4239334 4.1627749 3.9695639 3.9137753 3.9127069 4.4901907 4.1997924 4.5842633 3.9326932 4.4010881 4.1073740 3.9164516 5.1949865 3.5517397 3.7187046 4.4510421 3.8087548 3.0957677 3.3615266 3.6664209 3.6089415 3.8293855 3.5400371 3.5397794 3.4507491 3.9846066 3.2096106 3.3476255 3.6110051 3.1018638 2.8904939 4.0128794 3.8854716 3.4581422 4.4513054 3.0784664 3.4215211 3.3954438 3.5929580 3.8600936 4.3891357 3.4379837 4.2777066 3.7244563 3.9696760 3.6044016 4.6326981 2.7848517 3.5311132 2.6346843 4.7195559 4.3367665 3.6757966 3.7336883 4.1470622 5.1080721 3.5511197 3.8196958 4.7673354 3.7587595 3.9937882 3.7422928 3.6128699 3.9147397 3.9077754 3.4391280 4.0203307 3.4618963 3.6519862 3.9660452 3.4094155 3.8179301 4.2547538 3.6559951 4.1156257 3.5849303 3.5359218 4.0094745 3.8275411 3.6254495 3.7247713 3.7543527 4.0652307 3.8757907 3.8400822 3.6153293 3.5299363 3.9667941 3.8451086 3.5321539 3.6668690 3.7870636 4.1177481 3.6858628 4.1306482 3.8830753 3.4717939 3.5777250 5.0249614 4.5998134 4.6433657 4.3611091 4.3884256 4.0222294 4.1388644 4.3007739 3.7353398 3.9270536 4.0641619 3.0342028 3.8868079 4.2106382 4.1097261 3.6257699 3.6659895 3.8155380 5.8009080 3.7297936 4.1548419 3.3459792 2.8829658 3.1290100 4.0779463 2.8585524 4.7678822 3.8344553 4.1143782 3.2069942 3.3045908 3.3841942 4.2633469 3.7700328 3.4265852 4.3542658 4.1738403 4.1254527 3.4661006 4.2182607 4.9473828 3.5938297 2.8611404 4.2479661 4.2169489 4.0957460 3.8852775 3.8621900 3.5747550 3.4984807 3.1680466 4.0558709 3.5799338 3.6274784 3.6747557 3.7795581 3.8804573 3.9424253 3.6552926 3.8216883 3.6735521 4.1134383 3.7971241 3.7538441 3.8181833 3.8995702 4.0811022 3.8918673 3.9857238 3.9220649 3.5295948 3.7423243 3.3225655 4.1393123 4.1003132 3.6656042 4.0368810 3.9909043 3.6762537 3.4649994 4.1260811 3.8923347 3.8628367 4.6112798 3.6506941 4.1365801 4.0777553 4.9557109 3.8941116 3.5641996 3.9622918 4.0942450 3.8597509 3.8148059 3.3141526 3.4516545 3.9000587 3.5786603 3.7862437 3.7900416 3.8405685 3.7207510 4.0649037 3.6160203 4.4138207 3.5464923 3.9111992 3.6021177 4.0797903 3.9247112 4.0653314 4.1630859 3.3990018 4.0942476 4.0559025 3.9897742 4.0097477 3.6906849 3.7177539 3.8759435 4.0020144 3.4367024 4.2292829 3.3960181 4.5027787 4.3142323 4.1300722 3.6784591 4.1472262 3.7780570 3.9029127 3.9286104 3.5760697 3.6962169 4.2729379 3.9024555 4.0286316 3.8378506 3.4267763 3.6705804 3.8327702 3.2388966 4.1040569 3.1413180 5.2665425 5.8073903 2.9673464 3.7231496 3.7358670 3.2680904 2.8673930 3.1123812 3.5475145 3.2715101 3.3615227 3.5402571 4.0682817 4.6857181 4.3427027 3.3910952 4.2708518 3.7509265 3.9459111 4.1477953 4.2794617 7.3324877 2.9672991 3.6755985 4.3080994 2.0300288 6.2479478 3.4018309 3.0567270 4.2700742 3.1753773 3.2734506 3.3702988 4.4207235 5.8940819 3.5464278 3.9229707 3.2881825 3.3558550 3.0509125 4.4649040 3.1745249 3.5155394 8.3803736 9.0000000 7.7150846 4.8144608 4.3388714 6.1539114 9.0000000 8.8048750 3.6178015 3.6894415 8.8957428 5.0587546 8.9999983 8.4672142 8.9999981 7.6705896 4.0067195 7.8619752 8.9999986 5.5764478 4.7231699 9.0000000 8.3957852 9.0000000 4.3853680 4.1231109 8.9999990 3.8298656 7.6815280 8.9999986 8.1089324 8.9999987 3.2139109 3.6185680 3.0092102 3.5277139 2.9845735 3.4967812 3.7069853 3.8758414 3.1186365 3.2457502 3.0434282 3.6168564 3.8259653 3.8222355 3.3471408 3.1396048 3.3291319 3.6065922 3.3751862 3.6264824 3.4042079 3.9410929 3.2236976 3.7273207 3.2936855 3.0608088 3.0879263 3.0167170 3.5637451 3.2583256 3.1589659 3.5658119 3.5302437 3.1339254 3.7438359 3.4845483 3.2867561 4.6278000 3.7401164 2.8611978 3.6546746 3.4208246 3.9201759 4.0676316 3.3923508 3.5214902 3.6424344 3.4374414 3.3130881 3.5835074 4.3552661 4.8599970 3.4808368 3.9629897 4.5535984 4.4728533 4.8117736 4.8536674 4.2722330 4.7413521 6.0290494 5.5518388 5.0778412 3.9378900 4.5237874 5.8322606 5.3410243 4.6039752 6.0737581 4.8271989 5.4869434 4.0264485 5.0184197 4.6448074 4.9513285 4.7888310 4.4064884 4.8621664 4.5306720 4.6141548 4.8051486 4.0679518 4.8158764 4.2603481 4.4841201 4.7572833 4.0480665 5.0820517 4.1441435 4.1924697 4.1356466 4.4697978 4.3038358 4.5633393 4.8730677 4.9042741 4.6744052 4.3550874 5.0085885 4.7992489 4.3176609 5.2319214 4.7839116 4.2408681 4.7521577 4.7860612 4.9198287 4.4447668 5.4592649 4.8298381 4.4982715 4.8383292 4.2645478 4.6315560 4.5774546 5.3681150 4.1830729 4.8127212 5.1317701 5.6575160 5.8559569 4.3757782 6.1174182 4.2191423 5.5937984 4.4906737 5.4325896 4.3872258 5.2346343 5.6114652 4.6341364 4.7056312 4.4120911 5.1452210 5.3334777 4.1962994 4.5073284 5.4488262 6.4297738 5.3061636 3.8400135 6.5262189 4.6714045 5.1119283 6.3902062 5.0856224 3.8741329 3.4350974 5.0459099 4.4209753 5.3797900 3.9178750 6.6663752 4.6803592 4.8161674 4.0512236 6.0294380 3.9420873 5.3459974 4.9772638 4.4136824 4.8642790 3.8263722 4.4192439 4.6458948 4.5142723 4.4953080 4.6290890 3.7547825 4.7952723 3.7780512 4.4355519 4.5044578 4.3889315 4.8388306 3.8020238 4.3112113 4.3746380 4.2156382 5.1796167 4.0969952 4.5091444 3.8172027 4.4588621 4.5108325 4.4946132 4.5917512 4.6790012 4.3026142 3.8714062 4.3761794 4.5499694 3.6960784 3.9369585 4.2758308 3.9775001 4.3548012 4.2442861 4.4325415 4.4013738 3.9236303 3.6204434 4.6709038 3.9068125 3.5441698 3.9379346 3.1595884 3.6713085 4.3503313 5.0882028 3.9269450 4.6462471 4.8658887 5.0605208 4.8311376 4.0084015 3.8992947 3.5619440 5.0443728 3.8904168 3.9358953 4.3855025 4.2416647 5.7444284 4.0749158 4.7561150 4.2636284 4.6027802 4.1710421 4.8132106 4.4060143 3.7770374 4.9018364 4.5971193 3.2130350 4.0023803 3.4449602 3.5352444 4.3012685 4.8883832 3.4083379 3.7832739 3.4511113 4.2057467 3.9517205 3.0624139 3.7967082 4.2173777 4.5300678 4.3428798 3.8089104 3.9253139 3.9663277 3.9843600 4.2237254 3.7672887 4.2664108 3.3142366 3.9832974 4.2522739 4.1217649 4.4924050 4.5017844 4.0811334 4.4633840 4.0841100 3.7190707 4.0246308 4.7467940 4.4976058 5.0205243 3.5422660 5.5544586 4.0600973 4.6789727 4.0468741 4.6578998 3.0330292 4.1012425 5.1469651 4.8627738 3.8436997 3.8396282 4.1159839 4.8075912 3.9173432 3.6881363 4.7966430 4.2285105 5.4306187 4.2861543 4.8558909 5.0959316 4.4381176 3.8721103 4.2237180 3.9112881 4.2466012 5.4963793 3.0397381 3.9286244 2.7114592 3.8893933 4.3937541 2.4011529 3.4006140 4.1615353 3.5355098 4.4506232 4.5472910 4.3876600 2.9851972 4.8059897 4.2779401 4.2153537 4.8890811 5.2854625 3.5893891 5.0865884 4.8644248 4.2014741 4.6640179 3.0541428 3.0960459 7.1512273 4.0539878 4.0118751 2.9931645 5.1750935 9.0000000 3.7590949 4.3557784 3.7886098 4.4952689 3.9049673 3.8923131 4.0334171 3.6939230 4.1353338 4.1354553 3.8670896 3.9190103 4.1724588 3.7279422 4.4224933 4.6645243 3.6976126 3.4508507 3.9530168 4.0880475 4.1766437 4.1212481 3.6310752 3.5103639 4.9185950 4.0943933 3.9616018 4.1124704 4.5769170 4.2290902 4.0392654 4.0223626 3.6502349 3.7472874 3.7195736 4.4119510 4.2549420 3.8613324 3.8592226 4.2609936 3.3510038 3.5970198 3.9753855 4.4832752 4.2702222 3.7017085 3.9579621 4.1736002 4.2646939 2.9300371 4.3010980 6.0475624 4.4336432 4.5123055 3.4326290 5.0414921 3.5125832 5.0461889 4.9731209 4.0414073 3.6761946 4.4278489 4.0685477 3.6028084 4.4609338 4.1834967 4.4277091 4.0438755 4.3606884 4.6624204 4.6496198 3.9081733 4.2918573 4.7020472 4.1769520 4.2781127 4.5488199 4.8515343 4.1389350 4.4494639 3.6698931 4.4113190 4.8094078 4.7502914 4.0072038 4.0189230 4.1350567 4.2494095 3.9597476 4.6638889 4.3277366 4.2099547 4.7189512 4.3761187 4.2997120 4.2824726 4.1795809 4.4514891 4.4217660 4.5748104 4.1448355 4.8636430 4.1778147 4.8797828 3.7099118 4.8435104 4.3509648 3.9953715 3.6205932 4.3023346 4.6520864 4.2693745 4.2227370 4.2910980 4.3552123 4.5940364 4.2270146 4.1773774 4.0657332 4.9436327 4.0422297 4.5838295 4.4376874 3.6997393 4.5029436 4.3391027 3.9418353 4.3723699 4.2823121 5.0504416 4.6495286 5.1842111 4.6946934 4.7470143 3.8482990 5.0012679 4.3111468 4.5577780 3.6391185 4.3808411 4.5301298 4.0279485 4.8561278 5.2893762 4.9565248 4.4523254 4.0988085 4.4642810 4.6224288 5.4457314 3.7622162 4.2542843 3.6997370 3.6994180 3.9421888 3.7965765 3.5386470 3.8205420 4.2180786 4.2190258 4.0330467 4.0410035 4.0218013 3.8694203 3.9869750 4.2572238 3.7963798 3.6080040 4.0189345 4.7430061 4.1991500 3.8887571 3.6183769 3.6064317 3.8378668 3.8295546 4.1260852 4.6272631 4.1405545 4.2545897 4.7370027 3.6520334 5.2886410 4.9118647 4.5025202 4.4010888 4.2090543 4.9987324 3.5579357 4.3370000 5.2056415 4.9375005 3.4701691 3.5024077 3.4105655 5.0886776 5.0629864 3.7473723 4.2354785 4.9297393 4.3246186 3.9996600 4.4005022 4.3972555 4.7766528 4.5340749 4.0996772 5.5214010 4.9213179 4.3021051 4.3294989 4.5665900 4.6664546 4.2311345 3.6330271 5.4354031 4.1773757 4.7055216 4.1462988 4.1278213 4.4758433 4.3694430 6.3067788 3.8347854 4.6498779 4.8131421 5.6589051 3.0480371 4.0303100 6.4113729 4.4513250 6.6279141 4.3418087 6.0023231 6.8176116 4.9608737 4.0084936 4.6202588 5.9217217 5.9080492 4.6220887 5.1378225 4.9923761 5.0551060 2.6354539 2.8373898 2.6573569 3.1972929 2.3832684 2.4309781 2.7199597 2.7947090 2.8009395 2.7718498 3.0043083 2.7450142 2.8681166 3.1893613 2.7193690 2.7940241 2.8238105 3.3282640 2.8547999 2.9550263 2.8545430 2.7965558 2.9175607 2.9535624 2.7835885 2.5411873 3.1025637 3.0686505 2.7516334 2.8472942 2.8287891 3.0522118 2.9838590 3.2905903 3.0729322 2.8511261 2.6869902 3.0928426 0.4072924 3.4022023 3.2523625 0.5313197 0.3796214 0.5149622 0.0000000 0.3879099 0.4732282 3.1965344 0.4045076 2.6384848 0.4942592 0.4591910 0.4358935 0.4101459 0.4199096 0.4450246 0.5105265 0.4891821 0.3529655 3.0000562 0.4573400 0.4548870 0.4895989 0.4827267 0.4976122 0.4768420 0.4574457 0.5583228 0.5628990 3.4960846 3.4455831 0.6311627 3.3716291 0.6376734 2.7399478 3.5432761 0.7564816 0.6607518 0.5222861 0.8721858 3.9937454 3.6430646 3.7291174 3.9748555 2.8056526 1.2142310 4.0237250 4.1179634 4.0839853 3.8103460 4.1466021 4.0620444 3.8399416 4.6228066 4.3477584 4.8138947 3.9781503 4.6442913 4.2942335 3.7298226 4.0296485 3.8881049 4.2033671 4.2072771 5.0084300 4.7274772 4.1996968 4.4589505 4.0845393 3.9442240 3.9196154 3.6082621 4.1884005 3.8916750 4.2594687 4.2392071 4.5882478 4.1121206 3.8872758 3.7066336 4.4071146 4.0438548 4.6168080 4.1409599 3.9154131 4.1071839 4.3188867 4.1719575 5.2825411 3.9713265 4.3439537 4.5442847 4.1665933 4.0450372 4.8657860 4.0726152 3.6337195 3.7683936 3.4273001 4.1848695 3.6731971 4.9913665 5.9641639 4.7674258 3.9649884 4.1724566 3.9250699 3.7426017 4.1620842 4.0292127 4.1440199 3.9805779 4.0405859 3.9582138 3.8277484 3.8866204 3.7438753 4.1819797 3.9376348 4.0729021 3.6458812 4.1256624 3.9459588 3.8477245 4.2858723 3.3628925 3.5443341 4.2220838 3.5809583 3.9031508 4.2429495 3.6351253 3.9967340 3.7918337 3.9349763 3.7139476 3.6876298 3.5028388 4.0193262 3.7074395 3.8763457 4.0883408 4.0849430 4.2110134 3.5727851 3.2290468 4.0300230 3.7307919 3.8803591 4.1682199 4.0534917 3.9848649 4.2114735 3.8645573 4.2492970 3.8996554 4.0826646 3.8871262 3.7554212 4.1112121 3.8004001 4.1430644 6.0811616 3.4299838 4.1585365 4.0426217 3.7562171 3.5444363 3.5084357 3.7439440 4.2362088 3.6303263 3.6046433 3.8532531 3.5662634 3.6347953 4.5746907 3.6688120 3.9383327 3.8546399 4.2983113 3.8108258 3.7350326 3.8184487 3.6669455 3.5177501 3.6929279 3.9480198 3.7733563 3.6068986 3.6507519 3.4903136 3.6107484 3.4530445 3.3891859 3.8782006 4.2940154 3.6910614 3.9014701 3.6083712 4.1671337 4.5298816 3.9080810 4.7123131 3.8657884 4.2102672 4.1103666 4.0410968 4.0607577 3.8398206 3.7252533 6.9811099 3.6447634 4.3671865 3.7635587 3.9251213 8.2292813 3.9164411 4.3599482 4.1597293 4.4161174 4.0496663 3.6764411 3.3539975 4.6359817 3.2022858 6.7774030 5.1216297 5.0245455 5.0227771 6.4616279 5.4377581 3.8741890 4.3792468 6.0795828 5.4592173 5.1705125 7.0738452 4.5220473 6.8930062 5.1084946 5.2153868 5.1640824 4.0149016 4.9620281 5.9666513 4.8885678 4.4628101 5.0706206 6.2100681 6.8268791 6.6309803 4.1636581 4.1982026 5.1523299 3.6000217 4.1400057 8.9999990 9.0000000 8.9999989 5.0395818 4.3459982 6.3910393 8.9999988 4.9276973 4.1415893 7.1277390 5.5553815 5.9353420 4.4330895 3.9623209 3.8318975 4.3299020 4.3379222 4.0170167 4.3189792 4.1023093 4.5594770 4.3288671 4.4328311 3.9936987 5.4126979 4.1606803 4.6954623 4.9607207 3.9408016 5.3641465 4.3869308 4.4204578 4.4650661 4.8724093 5.0330576 4.0360340 5.2320142 4.2297190 4.5842533 4.7322912 4.7784327 3.7706520 4.7272470 3.7659651 4.6011612 3.6764882 4.5662995 6.1592365 4.7245191 4.0295686 5.6213289 3.9845252 3.4676661 6.2979249 5.2567475 3.9444428 4.1830178 5.5091410 7.4834640 5.5726772 5.3887236 6.5515700 5.1095802 8.9999984 5.1637353 4.3669625 4.8191930 5.8810085 3.7612300 3.5386001 3.9804130 4.3636630 4.2721123 4.5982541 4.1026643 3.9874703 3.9037673 3.7771331 3.4685955 3.6262303 3.8506569 3.9357184 4.3789756 4.1509665 5.3639352 4.7953392 3.0398012 4.2054150 3.7216576 3.7675199 3.6041325 3.5494246 3.4665585 4.1363558 3.9204575 3.8720045 3.6503712 4.0590297 3.3486663 3.3997299 3.9090062 3.5698076 3.8394151 3.4213388 4.1873162 6.3348464 4.1675537 4.6633937 4.3119724 5.8061766 4.7928700 3.9387348 3.5576135 4.2470527 5.5993669 5.4377073 3.8950525 4.1965207 3.3376531 3.0999963 4.6390539 3.0318136 3.2439962 3.1861492 2.9650105 3.0544383 3.2510176 3.1293303 3.1632103 3.1667622 2.9065689 3.2583278 3.0166862 3.2484078 3.1307871 3.3808074 3.3552264 2.7500017 4.5766152 3.0725261 3.4599722 2.9945468 3.0935810 3.0424956 3.4298650 3.0122229 3.3615589 2.8937803 4.1007802 3.7032151 3.8351248 4.3986481 4.3986481 4.3990895 4.3990895 4.4380133 4.4019950 4.9710903 4.4623798 4.9105742 4.2187054 5.6039481 5.7031863 5.7031863 5.7537901 5.2289414 6.0048566 5.1257514 6.3273326 6.3273326 6.5728314 6.5728314 5.0255657 8.6961756 2.6964192 2.6964192 4.7432154 4.8810142 2.6642377 2.6642377 4.4827444 4.4827444 3.3284483 3.3284483 6.6553153 5.2092331 2.4616549 
GEFOKE016656_KOG1446                                                                                                                                   4.8893318 4.0687604 4.3763158 4.7079268 4.5141788 4.5170421 4.0549854 4.2932021 4.0535526 4.1560336 4.0648336 4.2208331 4.0997597 4.5968705 3.7925391 4.7605607 4.1069100 3.4526245 3.3396439 5.0836175 3.4631243 4.3846671 4.2428951 4.1639401 4.2609290 4.3304159 4.6530194 3.7373255 3.7530216 4.1134757 3.8943483 3.9636324 3.8519441 4.1316899 3.6822238 4.4669974 4.1213729 4.0566965 4.0046567 4.1429804 4.2440029 3.9189905 3.9938248 3.7583070 3.8033615 3.3286379 3.3982151 3.4255813 3.5937587 3.8414391 3.1989354 3.1186298 3.8003188 4.4773225 3.5731908 3.9356696 4.0536143 3.9411042 3.2733600 3.7222583 3.4240821 4.1393432 4.5945009 3.5272188 3.3900006 3.8627828 4.3960864 3.7648874 4.1562075 3.4238476 4.5803437 4.3985125 3.2955817 4.5504291 3.9664824 4.0469392 3.5501021 4.0489152 3.9741252 3.7876225 4.0163452 3.9903584 4.1225099 4.2078786 5.3497644 3.6691731 4.0632459 4.2641306 4.0176125 4.1769834 4.2248647 3.8217390 3.9681963 3.6751616 4.1497030 4.0920037 3.8816440 3.8463142 3.8787512 3.9923867 4.0294797 4.0669323 3.9178046 4.2273871 4.0186847 3.8466570 4.0271213 4.1388331 3.6703024 4.0961399 4.0943384 4.1715525 4.2776449 3.9240271 3.8140765 3.7979079 3.8459006 3.4253277 3.8419490 3.7355891 4.1918502 3.8452829 3.7325956 3.9905554 3.1551026 4.0519327 4.5680916 3.9036953 3.8420048 4.6599407 4.0314566 4.7033751 5.2662032 4.1279917 3.9090944 3.4362042 3.8340721 3.4551307 3.7715659 3.9004484 4.1317315 4.2364440 3.3899115 3.8175990 4.2376705 3.8521894 3.6425963 3.9773201 3.5093529 3.4786725 3.9093628 3.7886149 3.3840213 3.4798725 3.7724241 3.5035751 3.7999698 3.4132572 3.3343572 3.7087034 3.5337752 3.4978892 3.5981427 3.5809609 4.2929452 3.5456724 4.4015104 3.7155915 4.1317351 4.1713619 3.4651286 3.5532872 3.5526958 4.2533941 4.0227071 3.9229537 3.4619742 3.8640142 3.8303363 4.5867298 4.6444552 4.5304127 4.9314376 4.8370328 4.6360762 4.4745606 4.7007329 4.6133103 4.8955537 4.6736197 4.5986686 4.8085186 5.3912805 4.6889476 4.4516815 4.3259903 4.2785344 4.0217233 4.6546460 4.7336506 4.8628313 4.3904199 4.7637021 4.6921254 4.5705616 4.4620998 4.6438538 4.7834596 4.3394911 4.4021981 4.8630871 4.2677282 4.6008276 4.8935618 4.0809548 4.0583447 4.5921568 4.6212687 4.4648880 4.6481156 4.9096908 4.5274826 4.5593007 4.9225741 4.5707584 4.7453814 5.4407342 5.9317987 4.9490977 4.7767865 4.6262422 4.5942642 4.4666392 5.3359297 4.3782590 4.1512013 4.6089968 4.5201557 4.3016683 4.7410684 4.5670101 4.6682522 4.0075495 4.7661585 4.8606114 4.4600543 4.2781104 4.3399886 4.8367366 4.2712682 4.8965900 5.7030755 4.3336597 4.1619913 5.2510188 4.1569247 4.5429926 3.8841645 5.3357299 4.1856594 4.5486121 5.1998137 4.6748919 4.4565635 5.7516458 4.7059710 3.9267861 3.8503474 4.0567970 3.7547847 3.8386767 3.3070357 3.4248247 4.2609859 3.6343733 4.1494453 3.6552256 3.7289294 3.4579152 3.3634099 3.5287443 3.9574941 4.1294711 3.5856617 3.9417359 3.7043890 3.6535179 4.0231862 3.6791455 4.0560598 4.1858064 4.0920756 3.5730233 3.6051185 4.3480047 3.6387092 3.4682483 3.4555230 3.7944532 3.7652611 3.9478612 3.8651915 3.8873441 4.2840994 3.6686522 5.8749442 4.4386406 5.1797415 3.6271370 4.2202505 4.0404642 5.9891227 3.4595057 2.9703921 4.8484102 4.4951977 5.7685824 4.7610963 3.7157112 5.1729621 5.6269441 5.1375907 5.3758230 6.9839815 5.3762088 8.6617997 5.6356667 5.7769901 6.1462154 5.2777965 3.8159960 5.0566213 5.4846702 5.2443493 6.6823571 6.0762428 5.0775770 5.5217089 6.3071647 5.5670677 4.4769568 6.5369438 5.7551165 5.4510310 6.7975450 5.3721799 4.9200944 6.6271847 6.0198213 5.9070722 4.4914682 5.4163883 5.9765372 4.8173995 6.1602883 4.1690798 5.3260793 5.8413003 4.8395177 3.4197145 3.5283936 3.3664051 3.7804623 3.8292333 3.7494171 3.7950801 3.5064954 3.8851778 3.2803474 3.8612964 3.6533244 3.4178185 3.9001807 3.3171030 3.5261719 3.5620182 3.8479166 3.9590141 3.3936596 3.6505135 3.8007425 3.8529081 3.6249955 3.6262496 3.6208603 3.6351595 3.5760318 3.5975332 3.6559201 3.8973352 4.2704340 3.2013984 3.3493295 3.9135943 3.8776868 3.6493564 4.0042660 3.9733310 3.5046285 3.9560613 3.3242509 3.8787946 3.7425975 4.1674507 4.0598421 4.3031247 3.4385533 4.0563880 3.4677249 3.6062563 4.4227657 3.8527213 4.0886097 4.0350720 3.6559186 4.1169389 3.9173098 3.1639597 3.9675565 3.8000871 5.3751527 4.9629264 4.1430654 4.4213584 4.1121931 2.4569642 2.9056766 2.8318500 4.0813806 3.9733967 3.6950295 3.9488315 4.3854410 4.7770112 4.0342631 3.1186948 3.8505604 3.7093922 3.8268975 4.2680874 4.2598224 4.1737249 3.5858284 3.4547630 4.6044671 3.8356120 3.7986102 3.6773564 3.9200395 3.7465048 3.4973567 3.4808760 4.0420376 3.7300257 3.8288035 3.5340800 3.5971614 3.6622811 4.3153427 4.3627664 3.6646230 3.8379838 3.6656595 3.4892632 3.9036159 3.8703456 3.6444979 3.7085582 4.6011233 4.3230395 3.7931994 3.9138175 3.5620657 3.4780789 4.2553787 3.9394865 4.0180208 3.5387188 4.5808599 4.3589011 4.4779920 3.9251009 3.7855964 3.8164671 4.3506452 4.4638133 3.3768551 4.0149735 3.7791074 3.5631491 3.9107434 4.2845080 4.4683092 4.1610215 5.3670915 4.1672535 3.9038995 3.5594702 4.1294080 4.2657715 3.8760054 4.7551804 3.2930344 4.3078488 3.6135051 3.5583516 4.6030757 4.4174735 3.6580985 4.4263328 4.0360731 4.7253547 4.5271545 3.8576606 3.7216774 4.6410658 4.0593672 3.7119993 4.2057665 4.6548847 3.8966618 4.3726864 3.7310783 4.1999919 4.7384085 4.4436257 4.5081793 4.2648663 4.0636698 4.3271346 4.2648663 3.9815903 3.9913809 3.7901915 4.0095884 3.9358284 3.6622987 3.4447082 3.7509748 3.9355182 3.6510551 3.7795326 3.9688400 3.4814440 4.1065907 3.7633962 3.9066712 3.8570458 3.6438349 3.8862930 4.1391874 3.8585712 4.0647883 3.9261438 3.0507247 3.5465400 4.0224767 3.9725531 3.8226529 4.0095094 4.1738407 3.6400613 3.5611994 3.6077133 3.9394225 3.6201933 4.2765804 4.0591584 3.9682942 4.5438008 5.0652638 3.9898980 4.1326533 3.4611438 6.1464246 3.8381799 5.4680322 3.4045455 4.6710943 4.9660685 4.4334815 4.3334462 4.2885388 4.1015466 4.2987041 4.2647439 4.2141745 5.2578223 4.5148549 3.8635572 4.7451870 4.6892481 4.5358074 4.1719047 4.2850429 4.1876426 4.3669713 4.5299493 4.2744489 4.0733098 4.4603414 4.4061877 4.8836575 4.9253834 4.4526607 4.3672985 3.9983492 4.6829753 3.9308164 4.6261433 4.9695472 4.7650735 5.5432667 4.1382503 4.2201647 3.7906314 4.0151963 3.4421277 3.4783441 3.8405039 3.5837928 3.8285961 3.8902209 3.5064165 4.0772393 3.4854373 3.6655172 4.6936960 4.6468228 3.7923015 4.3899467 3.8708546 4.0646928 4.4548869 4.0670892 4.3024185 4.2602077 4.1799621 3.9987182 4.5300020 4.3503645 4.3845720 4.3480124 4.6359859 4.3815765 4.4193941 4.6097227 4.6709291 4.2088159 4.0457439 4.6064956 4.0563649 4.7117534 3.7645165 4.3818502 4.2014666 3.6093342 3.6666749 4.2418091 4.3512330 4.1088299 4.2129456 3.6923381 4.4336591 3.8383736 3.8169413 3.6383216 4.9467571 4.0865442 3.6106990 3.5978831 3.5970188 3.5269848 4.0629169 3.4995297 3.8071479 3.2190424 3.5039474 3.8151602 4.1487211 4.1948327 3.8434749 3.7585282 3.3057220 3.5707832 3.4260346 3.7148404 3.3902953 3.6582991 3.7214913 4.0351486 3.8691914 3.9002203 3.4610097 4.2149204 3.9587415 3.9540498 3.4057222 3.5401771 3.8551800 3.5731961 3.4915478 3.9145655 4.0694298 3.7482118 3.1890957 4.0492393 4.1157691 3.8255157 3.8844143 3.7400235 4.3471231 3.9297171 3.1670631 3.4247170 3.5247742 3.8721706 3.5334974 4.3162400 3.8175197 3.7124808 3.5675589 3.7010448 3.4129300 4.0195047 4.3531173 3.4029252 4.3328909 3.2473688 3.6548301 3.9801788 4.1856471 3.8920563 4.1812438 3.5277902 3.6356902 3.2030517 3.9047206 3.6070119 3.9477277 3.8231912 4.1473725 3.2447637 3.9852889 4.1162898 4.2268201 4.0322438 3.4272406 3.4125844 3.9421859 4.0819558 3.4370601 3.7003511 3.4440528 3.1029965 3.5022101 3.4539768 3.9873386 3.3424052 3.9743108 4.2372437 4.0322588 3.3317504 4.2767883 4.0994050 4.3370086 3.8509888 3.2043050 3.4310625 3.5474152 3.9323149 4.3724970 4.4464890 5.1696651 5.0376187 4.5992579 4.2927284 5.3105415 5.0794595 3.5556296 5.0781066 3.5639061 4.2000565 4.1956041 5.1278602 4.0574806 4.0171170 3.2181245 3.6348108 3.6171363 4.0904005 3.9360028 3.2608489 3.6814065 4.1900855 3.8875535 3.4880611 4.3381084 3.7755078 3.5119614 3.9662005 4.0002186 4.1212116 3.7819890 3.8222264 4.3195150 3.7300754 3.5316589 3.7346648 3.9465968 3.9095308 3.6878308 4.2526583 3.3706743 3.4684135 3.9683762 4.4707702 4.3469641 4.1620631 4.2208916 3.6545181 4.3191653 4.4206421 3.7686517 3.6637165 4.4064357 3.4875033 3.7820900 4.6908541 3.2251949 3.8414196 3.7782908 5.0479436 2.9573698 6.4589823 3.5193915 4.0763896 3.8339984 4.5576042 4.3957910 6.0957019 3.3801101 3.6468149 3.9828481 3.7229360 4.0481168 5.0922943 4.3226804 4.1592235 4.1950780 4.0248217 4.9808532 4.4346886 4.2349337 4.0578473 3.9459460 3.1792497 3.6549225 4.5407587 3.9156155 4.3990923 5.6159092 4.8581611 2.9612587 4.0222733 4.6033151 6.0799386 6.0843491 4.3831548 4.0208779 4.8226550 3.7183639 4.8208804 3.5514709 4.6706145 4.4795986 4.9857659 3.4347049 3.8278487 4.5269157 3.8225345 4.4568425 4.8023923 4.3652982 4.1518176 4.4276965 3.5227444 4.2907786 4.4145780 4.5043199 4.3462934 4.6120920 4.7695076 4.1920053 4.0082882 4.2169404 4.8965709 4.8967012 4.6029039 4.1701227 3.9635565 4.4700114 5.2851584 4.0851146 3.4177286 4.1842151 4.5165410 3.8087095 4.3821215 4.2442699 3.9979751 4.6972713 4.5073053 4.4678942 4.4687712 5.1477557 4.8542280 4.7344266 4.1354275 4.6599843 4.2684409 4.5920733 4.9129050 4.1023596 4.0828453 4.8621155 3.7118987 3.6859188 3.6939979 3.8219801 3.7714374 4.2175256 4.0917890 3.9496291 3.7845611 4.2318693 3.3421704 3.6103134 3.9711779 3.5237918 3.2078149 4.4942758 4.1725958 3.6669630 4.9147476 3.5338320 3.8379117 3.6694792 4.0860972 4.0418884 4.5601915 3.9525221 4.5431449 3.8019784 4.1544048 3.9443007 5.2431959 3.0160856 3.4865182 2.9902485 5.3764806 4.4396778 4.3274334 3.6397396 4.4713911 5.2123827 3.4597306 3.8951971 4.5171010 3.5613740 3.9301965 3.8358046 3.8491452 3.8690534 3.8293544 3.6221884 4.0694089 3.6405298 4.0214114 4.0323679 3.4463309 4.1721886 4.0877632 3.6766419 4.1328903 3.7929317 3.7111155 3.8601847 3.9780359 3.7202968 3.6989610 3.7729884 4.4322576 3.9365587 3.9573534 3.6149874 3.6146612 4.3805423 4.0765947 3.6648274 3.9308078 3.6772288 4.4520327 3.7021783 4.4147850 3.9244212 3.8028504 3.7349104 5.0597158 4.3350213 4.8560273 4.7011852 4.5721677 4.1180762 4.2450246 4.1949002 3.9431308 4.0586270 4.3226959 3.1832503 3.9130854 4.6131118 4.1667147 4.1518740 3.8435376 4.0723829 5.6379599 4.2902957 4.0811478 3.8074130 3.1101709 3.0875124 4.0338581 3.2323037 5.1484581 4.1379407 4.5804365 3.3163170 3.1599051 3.8265657 4.1475393 3.9997947 3.8778918 5.0924805 4.5968556 3.6170553 3.3657315 4.6311581 5.0436620 3.5713707 3.0555965 4.0220223 4.4555513 4.3673413 4.0555448 4.4502957 3.9468893 3.7391333 3.4337514 4.4636760 3.8694191 3.8133639 3.6310689 4.0259914 3.9920173 4.4819572 3.7370305 3.8401744 3.6423559 4.1421103 3.9404127 4.0066820 3.9362627 4.0689550 4.2589670 4.2899997 4.3402236 3.8395475 3.5301705 3.9270520 3.4998285 4.1996151 3.9346980 3.7870070 4.1444433 4.0633376 3.7876203 3.4770119 4.2357719 4.2492474 4.1011800 4.6027012 4.0179806 4.0075722 4.3806087 5.1870897 4.0617105 4.0390828 4.0712962 4.5285528 3.9081348 4.1892630 3.4375216 3.5902542 4.2331287 3.7860881 3.9742458 4.0237174 4.0337571 3.9476181 4.2159837 3.9768894 4.4151601 3.8158753 4.3386160 3.9929526 3.7739514 3.9339165 4.2116682 4.6059295 3.6326873 4.0902967 4.0871885 4.2483021 4.0633031 3.8921087 3.9425768 4.2725006 4.0585590 3.8917039 5.0000231 3.5879838 4.4348787 4.2952100 4.1322183 4.2513998 4.4546402 4.0195049 4.3380904 4.1259928 3.6524097 3.9445993 4.2670947 3.8438275 4.1139342 4.3068144 4.2394525 4.1127252 4.0541019 3.5126034 4.1547348 3.5899154 4.9998795 5.5067571 3.0859981 3.9666176 4.3635792 3.1614933 3.1796526 3.4418180 4.0511233 3.6570367 3.7263754 3.8622783 4.2097525 5.2368450 4.4045431 4.1793049 4.6284935 4.2799066 4.3730668 4.3711232 4.7861513 6.1876696 3.2576353 4.1269724 4.6240142 2.6888908 7.4787083 3.6052211 3.3277681 4.3370225 3.4167972 3.9185114 3.9743705 4.8689143 5.4985434 3.6582877 4.0831892 3.3905043 3.6811694 3.5111125 4.6773095 3.4589047 4.1273085 7.4157180 8.9999989 5.4845370 4.1637767 4.9542859 4.8020638 8.9999985 7.6289754 4.0205872 4.2461076 6.0862665 5.6335573 8.9999987 6.8853316 8.9999981 4.7384379 4.3614938 6.2173173 8.9999986 5.6639471 5.0767727 8.9999987 8.9999981 8.9999981 3.6369052 4.4373914 8.9999983 3.1890481 6.4370590 6.1069141 7.9228992 8.0292480 3.5028764 3.9170210 3.3254028 3.5999505 3.3689736 3.8112453 3.9052737 4.3215624 3.6272411 3.6201820 3.3768179 3.5956227 4.1722072 4.1711414 3.5803706 3.3432502 3.7930447 3.6868771 3.7906731 4.0400383 3.6219496 4.2906553 3.5403979 3.9859457 3.4935796 3.4389249 3.4767254 3.4050005 3.8569711 3.3712203 3.5088187 4.0000760 3.7330039 3.4084842 4.0672603 3.8899298 3.5677863 5.3000335 3.8978150 3.0193334 4.0894663 3.6722110 4.3539851 4.7328321 3.6849017 3.9793272 3.7229005 3.8946348 3.7600638 3.7368894 4.3044529 5.0597942 4.2053113 4.0747996 4.9976132 4.9654045 5.3812404 6.0024045 5.0743652 5.4668041 6.1040971 6.1466813 5.5763464 4.8902287 5.0517817 6.8178112 7.2624538 4.9063274 6.4553010 6.4997199 5.6270029 4.7035057 5.2001257 5.8768671 5.6617614 6.1347383 4.7808841 5.6021844 5.2835141 5.1390425 5.0283382 4.3704980 5.3501238 4.8265091 5.0546114 5.1273759 4.6781115 5.4517446 4.7221874 4.6583151 4.7923053 4.8809315 4.9785056 5.3212851 5.3613832 5.2548361 4.8744865 4.6648553 5.7152769 5.1117551 4.5685150 5.1677159 5.4955706 4.3449234 5.1224244 5.4190199 5.0972986 4.6331908 5.7955063 5.5691415 4.9145466 5.0891492 4.6354430 5.3535394 4.5568362 5.6093380 4.4944676 5.2565538 5.7826696 6.0658035 5.5988535 4.7803534 6.4395652 4.5206442 6.5388255 5.2501241 5.8119093 4.7630802 5.7454104 5.6046357 4.8303649 5.0200430 5.0106348 5.3636124 5.8598103 4.7069687 4.9276700 5.6761331 8.0981967 6.3513995 3.9922546 6.1850210 5.3503200 5.2076516 6.1865665 5.0600575 4.4522518 3.0132968 5.8413103 4.3860609 6.1279132 4.3069592 6.8039126 5.5871295 4.1731918 4.9248280 7.7491550 3.6467122 5.3786419 5.1620520 5.1569019 5.1791545 4.2958560 4.6694113 5.5025154 5.0150380 4.6999765 5.2807545 3.7984832 5.3926918 4.2096279 4.6554507 4.7415541 4.4881604 5.2421497 3.7935527 4.5943660 4.5981311 4.5462088 5.5212436 4.1699744 4.9349450 3.9107408 4.7468106 4.8152830 4.8763511 5.1220348 5.1461182 4.3701569 4.1591107 5.0294529 5.0844757 3.8947663 4.1288129 4.3758500 4.5451423 4.9196542 5.0893165 4.8135197 5.0014294 4.3395672 4.4371659 5.0107936 4.2912418 4.0098945 4.1803634 3.4615253 4.2151776 4.8136264 5.4670799 4.4468601 5.2828846 5.3659818 4.9042724 4.9432091 4.7614073 4.4310615 4.2455929 5.1876911 4.3121153 4.3661948 4.9345911 4.7456542 6.0418681 4.2553576 5.4133256 5.1191600 4.8901868 4.8364805 5.1217336 5.3028425 4.3251573 6.1499025 4.9371257 3.4632877 3.9872291 3.9525357 3.7883182 5.0062985 5.7454173 3.3499375 4.3996627 3.8857294 4.9518017 4.5534036 3.5743711 4.1854332 5.1506984 5.3825132 5.0111214 4.2106150 4.3297223 4.4126105 4.4838397 4.4814604 4.0998393 4.3896216 3.6005939 4.2436418 4.4228222 4.2606794 4.9223020 4.5203131 4.8171329 4.7268974 4.4189462 4.2575374 4.3872759 4.7969085 4.8252037 4.8547278 3.8156881 6.1539303 4.5695317 4.9927711 4.2965987 4.5886970 4.3493248 4.1758903 5.4390783 4.8220686 4.1519759 4.2683276 4.0052891 4.7322158 4.0768405 3.8124013 5.2419216 4.4292882 5.4549454 4.8391956 4.4925225 4.9433342 4.7592936 4.0198759 3.8502580 4.0319630 4.2511385 5.1400871 3.4479005 4.4814940 3.3263760 4.8791553 5.8013502 2.7590357 3.7326065 4.2953507 4.0249040 4.4776340 4.8626542 4.1538712 3.3614740 4.7276829 4.6051820 4.4803787 5.9897233 4.9682396 4.0696313 6.4420376 4.4863771 4.3258858 5.1011601 3.1078108 3.8318112 7.1099749 3.3580326 4.3411805 3.2851279 5.1102163 8.9999983 4.2096304 4.6886643 4.0371562 4.8257938 4.1043287 4.1872284 4.4151680 3.9904522 4.0960359 4.3338762 4.2916019 4.1341289 4.3481583 4.2923784 4.7436712 5.0699166 3.8248935 3.9356848 4.3291600 4.4174509 4.6417329 4.2419812 3.9921200 3.8584118 5.1779185 4.5821627 4.4360006 4.1929512 4.8002819 4.4456112 4.5733900 4.7115839 4.4454269 3.8009720 4.1677290 4.7770821 4.7189869 4.6436704 4.2847566 4.6347511 3.5693142 3.7881104 4.5863268 4.8167766 4.6596630 4.3559229 4.0352841 4.6192947 4.4341796 3.5517840 4.2018231 6.8250459 4.3471483 5.1300713 5.5603205 5.0878611 4.4151439 4.8525588 6.1277400 4.1615998 4.0728223 4.8862520 4.5177911 3.8322144 4.5361068 5.0660600 4.7857765 4.1668366 4.5975779 4.9479161 4.5668027 4.2463371 4.6103038 4.6822901 4.3114883 4.4712017 4.7500479 5.0248292 4.5824483 4.9616123 3.9546851 4.5723424 5.3041392 5.0254125 4.0372405 4.2886301 4.4706592 4.6536397 4.1064490 5.0360427 4.9500986 4.6074945 5.0179879 4.9506130 4.7736249 4.8256830 4.3073734 5.0729418 5.1232090 4.9381615 4.3847043 5.4779782 4.6417566 5.5934317 4.0471000 5.0910096 4.7329799 4.4144282 4.0173706 4.3270091 4.8144682 4.3518118 4.8794405 4.4965388 4.3619381 4.6131027 4.3407369 4.2420550 4.5613363 5.1771899 4.2303820 4.9436231 4.4946934 4.1723513 4.5193473 4.2305819 4.1184722 4.4755340 4.5349249 4.7563388 4.9904234 5.1447208 5.0480907 4.8359291 4.0263862 4.9253166 4.1876125 4.3412065 4.3373339 5.6327277 4.3783435 4.1895165 5.0255122 5.2868515 4.9043558 4.8808372 4.4192057 3.7898041 4.5574824 5.2881286 4.0208981 4.5397821 3.9696073 3.9892887 3.9722460 3.7070208 3.5127647 4.1657180 4.4663577 4.4671817 4.0572528 3.9884035 4.2247741 3.9665807 4.3158655 4.5218558 4.0495419 3.9708990 4.0811081 4.3237050 4.2307343 4.1188960 3.9346007 3.6670438 4.0918758 3.9820280 4.4768113 4.6752388 4.1548509 4.0885810 4.6373653 3.3373488 5.6557360 5.2840729 4.2743021 4.3009808 4.4333652 4.5865934 3.3719839 4.2803411 5.1529471 5.2386035 3.8718007 4.4886807 3.6234381 5.2098715 5.0930179 3.9254563 4.7973545 4.6649355 4.2813684 4.4207318 4.6227929 4.1185636 4.6781584 5.3271581 4.3301876 4.6534165 4.5631582 4.1614649 4.6082815 4.0188967 4.8844551 4.2046064 4.4107577 5.7498900 4.2152905 4.5574631 4.1939055 4.0515547 4.5342028 4.8596533 5.5571188 3.8992272 4.5498557 5.2501149 6.6530666 3.1847002 4.3929693 6.0322667 4.3618170 6.9624891 4.9687500 6.4347876 6.2115955 5.9657654 4.2561842 4.8116059 5.9833314 5.9113640 4.2047038 5.6207443 4.6452433 5.5716675 2.6033996 2.8022482 2.5626043 3.1088192 2.3733855 2.4624565 2.7246009 2.7179873 2.7659117 2.8055781 2.9487289 2.5859601 2.8796113 2.9120517 2.8582810 2.7845869 2.6492001 3.0520787 2.7470284 2.9286052 2.7651857 3.0358707 2.8098286 3.2435815 2.7247436 2.5239462 2.8265057 2.8281292 2.7251168 2.9521371 2.8531446 3.1505939 2.9988952 3.2194818 3.1471677 2.8339572 2.8093528 3.3449985 0.3922209 3.6692471 3.4267791 0.3552376 0.3352932 0.4145617 0.3879099 0.0000000 0.3940183 3.3558688 0.4540093 2.6571445 0.4685818 0.4716707 0.4564711 0.4511379 0.4480197 0.3741693 0.4294231 0.4071491 0.3691845 3.3987725 0.4559097 0.4280368 0.4776220 0.4703066 0.4710464 0.4296817 0.4981886 0.5464630 0.4751726 3.9537193 3.8356056 0.6524035 3.1692850 0.6581505 3.0072256 3.6953366 0.9421403 0.6590469 0.5290922 0.8381292 4.1704215 3.4997074 3.5041361 4.2933427 3.1097823 1.3035693 4.2705639 4.2166412 3.9640833 3.8674649 4.4311954 4.2260448 4.1654310 4.5597712 4.5727394 5.0189231 4.1513198 5.1875540 4.1392459 3.6374890 4.2381503 4.1721153 4.4532857 4.3722731 5.4856281 5.1492112 4.3198552 4.2012548 4.4256788 4.1941342 4.1546746 3.6949552 4.2326728 4.1003050 4.7117778 4.4758794 4.9019329 4.1179842 4.2541247 4.0464820 4.9413764 4.3742670 4.9768121 4.1868378 4.5847586 4.2725718 4.7162302 4.4425748 5.5806361 4.1846350 4.5990043 4.9451240 4.9744100 4.1840693 4.8291320 4.1650036 3.7982070 4.3761984 3.7949717 4.3938113 3.2904402 5.6696316 4.9485467 5.3158176 4.5657157 4.6426170 4.4018380 4.1747788 4.7837711 4.6869277 4.7448693 4.3805882 4.8457274 4.4953253 4.4332847 4.2620217 4.2727294 4.7094789 4.2833069 4.5208780 4.3721566 4.7332743 4.6665120 4.2771464 4.7103367 3.6655549 4.0434224 4.6007915 4.1360582 4.7304397 4.9544576 4.2678620 4.5348670 4.2168912 4.3451101 4.0925453 4.3254146 3.8764222 4.3494022 4.2739845 4.6678757 4.6043894 4.7105288 4.4840535 4.1654930 3.9198852 4.3078619 4.3450448 4.3118971 4.1918674 4.5224762 4.5938738 4.6400000 4.5756321 4.8950009 4.3000860 4.4632314 4.5456911 3.9794165 4.3200736 4.1478694 4.5338430 5.7831765 4.0537926 4.6829593 4.0639733 3.8767025 4.2984241 3.9739777 4.0206482 4.9310322 4.0266646 4.0799810 4.0338416 4.0219213 4.1491987 4.8300784 4.0811671 4.4080980 3.9428102 4.5663393 4.4342111 4.3254597 3.8694656 3.6931185 3.6082741 3.5265923 4.1326449 3.9554259 3.8361331 3.6947454 3.4976103 3.4766489 3.5690261 3.6458862 3.7955151 3.9761449 3.7194625 3.6925964 3.4774488 4.1144929 4.6712008 3.9480922 4.6114448 3.7319004 4.0793235 4.0627601 4.4163441 4.0797689 3.7875161 3.5442101 6.7071374 3.4423786 4.3085918 4.0494007 4.1509663 7.4399604 3.8720944 4.0863387 4.0690878 4.2229341 3.6858352 3.6197903 3.4819074 4.2475666 3.6196558 5.8713050 5.2984503 4.9657063 4.5369264 5.9160336 5.2724096 4.0189775 3.9585915 5.8601055 5.4045493 4.7231190 6.4774769 5.0441270 6.2278701 5.0403824 5.6899247 5.2546956 4.8135006 4.9680845 6.0635889 5.5923842 4.6894398 5.7671915 5.0999737 6.5290852 6.6288923 4.4526523 4.5513023 4.6273459 4.4519819 4.1320278 7.5889029 9.0000000 8.9999984 4.7001504 4.2830810 6.8317862 9.0000000 5.3213330 4.7690160 8.2002250 6.5315959 7.2597091 4.3090582 3.8935092 3.7274879 4.3300716 4.5591506 4.4471182 4.4926307 3.8699830 4.3503933 4.6915209 4.4409642 3.9998423 5.6301019 4.3295580 4.5854177 4.9923200 3.7733759 5.2849899 4.9619318 4.5946843 4.8116037 5.0360076 5.0728683 4.5582832 5.0635206 4.4342527 4.5127596 4.5866429 4.9012798 3.8725812 5.0055342 4.0275076 4.6770764 3.7827819 4.5893783 6.6748621 5.4156287 4.7079728 5.6519861 4.7336407 4.4346051 6.4414395 5.3564743 3.9617684 4.5966322 5.0465180 5.1988377 5.7457082 5.1421700 6.4044477 4.4087878 8.9999981 4.9913278 7.1275017 4.4707712 6.1625571 3.6970232 3.4764328 3.9654914 3.7613681 4.0088255 4.3569052 4.0125445 4.1095975 3.9410325 3.4622863 3.6183458 3.6882951 3.7930204 4.0062836 4.1119355 3.9199067 5.6761521 4.6606531 3.4355591 4.1673474 3.7587521 3.9292614 3.5744099 3.5856130 3.6337004 4.3293539 4.1013349 3.8131075 3.6232222 3.7431343 3.4876718 3.7246477 4.1185008 3.6284504 3.9264901 4.1048275 3.6899455 5.1492508 4.7621233 5.1203992 4.3261396 5.2350748 5.7257757 3.7594831 3.6249373 4.8833854 5.4366746 7.1082454 3.6735758 2.6196428 3.5726674 3.3788271 4.6981600 3.2015148 3.3503001 3.2581607 3.1525740 3.2745169 3.3440431 3.2112254 3.4150042 3.3558441 2.9767652 3.4253327 3.1265552 3.4130391 3.3013997 3.7092253 3.5751771 2.9168001 4.7962627 3.0503602 3.6829286 3.2275871 3.2080746 3.2608818 3.5897886 3.1448757 3.5911339 2.8316459 4.7954304 3.2742548 3.9875036 4.9998517 4.9998517 5.0290396 5.0290396 5.0756483 4.9817939 5.3281478 4.7819925 5.8507273 4.7335968 7.1380490 6.6851142 6.6851142 7.3179229 6.2458739 7.2090793 6.9133645 8.1596002 8.1596002 8.8878608 8.8878608 6.9855709 8.9999981 2.9571614 2.9571614 6.1930944 5.9997011 3.1471270 3.1471270 4.6648335 4.6648335 3.7673772 3.7673772 8.8597182 5.9422652 2.5795059 
KLENIT014388_KOG1446                                                                                                                                   4.0711619 3.8143565 4.6718724 4.5020989 4.2787227 4.8306434 4.1688332 3.8743947 3.9466202 4.1375381 3.7862090 3.9004468 3.8588300 4.8297410 3.3415424 4.6476294 3.6390054 3.3378488 3.0807856 4.8465649 3.2347778 4.2674445 3.6898484 4.0021265 3.6804866 4.2431803 4.5493663 3.4626510 3.8015513 4.2475384 3.8026552 3.6685135 3.8461025 3.7660015 3.3039882 4.4859559 4.1447900 3.7707502 3.8692620 3.9056794 4.2528609 3.8105869 4.3017127 3.6822192 3.3787307 3.5031345 3.2716165 2.9646585 3.5910885 3.7234966 3.0784742 2.7361580 3.3974725 3.9917771 3.4323615 3.9302771 3.7240993 3.8798274 3.1384449 3.2332476 3.4571540 3.7666628 4.6009800 3.3014816 3.4021155 3.6936234 3.8002726 3.1465682 3.7554056 3.1443297 4.5777842 4.2146239 3.1161974 4.1082700 3.7282935 4.2692523 3.9123448 3.6006111 4.3906604 3.7911450 3.4853389 3.7520277 3.6904897 4.2657026 4.3745314 3.3170326 3.5290720 4.6432824 3.7532958 3.9607730 3.4925258 3.8530164 3.7616345 3.7701104 4.0618220 3.9414407 3.7635114 3.6232762 3.9376531 3.8272088 4.0584748 4.0769417 3.7929477 4.0000029 3.9556946 3.7674581 3.7840897 4.1964371 3.6255223 3.6492401 3.6572749 3.9246172 3.8824092 3.7518166 3.8198100 3.8087689 3.8397899 3.5875221 3.7285184 3.8670699 3.9281014 3.9149628 3.4677615 3.9919264 3.2433956 3.8171891 4.6010812 3.8988077 4.1821522 4.1890130 4.1440491 4.2246612 4.7648013 3.8010110 4.2018968 3.6947102 3.8068080 3.3545450 3.5992432 3.9578277 3.8081272 3.8281234 3.2035860 3.8904759 3.9869739 3.6103887 3.3029440 3.5262458 3.3595628 3.3958671 3.7341662 3.9109090 3.2004772 3.1831825 3.6882580 3.2169208 3.8074783 3.2822536 2.9776320 3.7196664 3.3009974 3.1412183 3.6819185 3.4790588 4.1836880 3.2510675 3.9837246 3.6150572 4.0100588 3.9411919 3.0385928 3.4357193 3.3954988 4.1795073 3.7440501 3.8176615 3.8027653 3.8032590 3.8094388 4.3402482 4.6006594 4.4911458 4.5600121 4.6576252 4.4571761 4.5575018 4.4273653 4.5047762 4.5265135 4.4964543 4.6159459 4.5403845 5.1257737 4.9612679 4.2266522 4.2957440 4.0597120 3.8684641 4.5289895 4.7090603 4.9931228 4.3083589 4.3643715 4.6003622 4.5536343 4.2175920 4.4888138 4.6109329 4.4973976 4.4438569 4.3117126 4.4599787 4.3005381 5.1715919 3.8665348 3.5011040 4.6909521 4.4765482 4.1395948 4.3068095 4.4849872 4.2620776 4.4909547 4.8978553 5.1420720 4.2897247 4.4669028 5.3976024 4.5512612 4.7782671 4.5914351 4.1013353 3.9029359 5.2971632 4.4063815 3.5279662 4.8722556 4.0779805 4.2000823 4.7416508 4.2157118 4.1154593 3.8750875 4.4238285 4.6276112 4.3686094 4.2836481 4.0265796 4.5103332 4.2489739 4.3182645 5.6457241 3.8553088 3.9277369 4.4634460 3.8439407 4.0908929 3.9810474 4.8216363 3.8617893 4.4948247 4.9174260 4.2570077 4.3035426 5.1544926 4.2904373 3.8484639 3.7139795 3.7014068 3.4448573 3.6964674 3.3015132 3.2438060 4.0425773 3.4572702 3.8925090 3.6367095 3.7675661 3.1289352 3.1580155 3.1831652 3.7227948 3.7111337 3.2246869 3.6080838 3.4498405 3.3275065 3.6440416 3.3281367 3.8328720 4.0324911 3.6929770 3.1815429 3.5244239 4.2167938 3.4788137 3.2939257 3.2342901 3.6274166 3.5240800 4.1142440 3.3585717 3.5321002 4.5545946 3.8362993 5.6785458 3.7401309 4.3576578 3.3407260 3.5714669 3.1209707 5.4819614 3.1734043 2.8555038 4.4989012 3.8922488 4.8587380 4.3411710 3.3726374 4.6530878 5.1285183 5.3089802 5.0228072 5.1145435 4.3662928 7.0187109 5.3273653 5.1687497 5.4698393 5.0942293 2.5828858 4.6300355 5.4413153 5.4669893 5.4220916 5.3170669 5.1577505 5.0923569 5.4544827 5.0311300 3.7750497 5.2027373 5.7523352 4.8003034 5.4880296 4.7514484 4.6237342 5.5933932 6.1854557 5.0021022 3.7803283 4.9162862 5.2436989 4.5549209 5.5046995 3.9089543 5.0852836 5.1891997 4.5474601 3.4452005 3.5579457 3.3916925 3.7992563 3.6286948 3.7196878 4.0640441 3.5304771 3.8570319 3.3971475 3.9014267 3.7059916 3.4186566 3.8108210 3.3840171 3.5565237 3.4411556 3.7028055 3.8592573 3.4746734 3.7800591 3.7766311 3.6626191 3.6987075 3.6409102 3.6074795 3.5194508 3.6488120 3.6847855 3.5436142 3.7004835 4.0982575 3.1504724 3.5792298 3.9120835 3.8277984 3.5612473 4.0079502 4.0243838 3.4761530 3.7715339 3.4117361 3.8515609 3.9235062 4.2222642 3.8212302 4.2917388 3.6075412 3.8784908 3.8890010 3.8882259 4.4635389 3.8143505 4.1691141 4.0558834 3.3242666 4.2101517 3.6426908 2.8734526 3.2650180 3.6973874 5.0087179 4.6844182 3.7090621 4.0157180 3.9432092 2.4279144 2.7506062 2.7119511 4.0846705 3.7192143 3.4943254 3.5572088 3.6962110 4.8475670 3.7123687 3.1028776 3.7907110 3.6285154 3.7961108 4.1483543 4.2684777 3.9291406 3.4559889 3.2751493 4.7331944 3.6695236 3.8271762 3.6398895 3.4827527 3.9361122 3.6024723 3.3092504 3.7887060 3.6954412 3.7401581 3.3961756 3.8119760 3.8143335 4.2588427 4.3477822 3.7524372 3.5498151 3.6310662 3.5743266 3.6885149 3.4787959 3.5552922 3.9426244 4.1843144 4.1750664 3.5023591 3.9747710 3.6537990 3.8278505 4.1296353 3.8104113 4.2543440 3.8445425 4.6856831 4.0853563 4.7824136 3.9271449 3.3967603 3.5798576 4.4550746 4.4450243 3.0749814 3.6951471 3.6358907 3.3007515 3.6768785 3.6445885 4.3170321 3.8390883 4.2443098 3.7657981 3.7286344 3.7278254 4.1680475 3.7978626 3.9995051 4.1428279 3.0193445 3.8687892 3.6225782 3.8146744 4.1959261 4.5706207 3.9260013 4.1747242 3.9805907 4.3076645 4.4797567 3.7953134 3.7842259 4.4138229 4.3610069 3.4347105 4.0803209 5.2439332 3.5068553 4.1536237 3.2265347 4.4623278 4.0301857 4.6379807 4.1706097 4.4970671 4.7464622 4.0456053 4.4970671 3.9819112 3.7625685 3.6690928 3.7618193 3.8889639 3.5795106 3.4766786 3.9219367 3.7548228 3.6518181 3.8614530 3.6159747 3.5985897 4.3137152 3.6207674 3.8832708 3.6219388 3.5951268 3.8165568 3.8277778 3.7200615 3.9205568 3.9503418 3.1317943 3.4606112 3.9500836 3.9300458 3.8142473 3.8646660 3.9121515 3.6040059 3.5977418 3.6101454 3.6240465 3.8190868 4.3542452 3.7411886 4.0920738 4.3661450 5.4844282 3.4266488 3.8474994 3.9063181 5.2473232 3.4354230 4.5014819 2.8664482 4.3965069 4.2260387 3.9284275 4.0718205 3.7306711 4.0236793 4.0789949 4.0302110 4.0465987 4.5033142 4.0859931 3.7814118 4.6269134 4.5941027 4.4032316 3.8627821 3.8760928 4.2817154 4.2516822 4.1194884 4.0836382 3.8429207 4.0269782 4.3137723 4.4093645 4.8668701 4.4882826 3.9945059 3.5585751 4.3185987 3.8025573 4.0584304 4.6186953 4.8545486 4.9602258 3.7947300 4.8524260 3.6422842 3.7305771 4.0185487 3.2646114 3.5581404 3.4665839 3.5956092 3.6216659 3.3066922 3.8512032 3.2373516 3.4376292 4.2178100 4.3749808 3.6247223 4.1253241 3.7482927 4.0143331 4.2835612 3.8034635 3.8372423 4.1162668 3.8835330 3.7431470 4.0598900 3.6842852 3.9495400 3.9515950 4.7080876 4.1352159 3.8748988 4.5222153 4.3051547 3.8109977 4.1952390 4.3502500 4.4638645 4.3388300 3.8448142 4.3500527 4.2786611 3.7631493 3.8113389 4.3934356 4.3166094 3.9082847 3.9123368 3.6537030 4.1811468 3.8384866 3.7037342 4.2216708 4.8837364 4.1029242 3.5806540 3.5349242 3.8700708 3.5401184 4.4242404 3.5731425 3.8770852 3.2322781 3.6759861 4.0582979 4.1338262 4.2897061 4.0493805 3.9206133 3.5365462 3.7320650 3.3205516 3.7842701 3.3794029 3.5828097 3.7699476 3.9576538 4.0666712 3.9541197 3.5134411 4.4058396 3.9920108 4.0585630 3.6099894 3.7152633 3.9561554 3.5426289 3.5379193 4.1393442 4.1115763 3.6596809 3.4661452 4.2455310 3.7342662 4.3020465 4.0107113 3.9655900 4.2958587 3.6507687 3.2127559 3.2950274 3.2798581 3.7752444 3.4581606 3.8791204 3.4974185 3.1846453 3.3672667 3.4786524 3.6391747 3.7645123 3.8553163 3.2683020 3.9010852 3.4463714 3.3751444 3.7333453 4.1074927 3.3856119 3.8514122 3.7518182 3.5278713 3.2274594 3.9240123 3.2972676 3.5932213 3.4417471 4.1300695 3.4032375 3.6569154 3.9407530 3.6721123 3.7380765 3.3098372 3.3181515 3.7890180 3.7815384 3.3216523 3.3645852 3.2513748 2.7997304 3.3261750 3.3086369 3.6997944 3.2762882 3.7901409 3.8844530 4.2025454 3.1487944 3.8626127 3.7735711 3.7507869 3.7149232 2.9698845 3.0470276 3.4087664 3.9313729 4.2319220 5.2803517 4.1135090 5.0857976 4.7197716 3.1789569 4.3321837 4.1616332 3.7679991 5.0466149 4.0707687 4.1902926 4.4097507 4.4830909 3.8916264 3.7168457 3.0736273 3.4330348 3.4681133 3.8050129 3.5487683 3.2859330 3.7059245 3.9633315 3.7180223 3.5846480 4.1736506 3.5061805 3.3245696 3.7676469 3.7764548 3.9553510 3.4953371 3.6132791 3.9017704 3.5356888 3.4377894 3.7680184 3.6676051 3.8000182 3.5226066 3.9788076 3.2532364 3.5143510 3.7459920 4.1535426 4.1360707 3.9281349 4.2385231 3.4791167 4.1902727 4.1241058 3.6970524 3.2913639 4.0733654 3.5304980 3.4475433 4.4279987 3.1057624 3.8264176 3.7536058 4.9648507 2.9385890 7.8681189 3.2076587 3.8294719 3.5348667 4.2997757 3.9171206 7.1042059 3.4102709 3.6641401 4.0000168 3.6782245 3.8195981 5.6726678 4.3992463 4.0495600 3.7303744 3.8890063 4.8764989 4.1181438 4.3858777 4.2157695 4.0892153 3.6339046 3.9610318 4.5023434 3.1881282 4.7241250 5.1133638 4.5531034 2.4986194 3.3897085 4.6720260 5.3979939 6.2605284 4.3200589 3.8978753 4.6830108 3.3136276 4.6607447 3.3971857 4.1392815 4.2011482 4.4408177 2.3880005 3.4478510 4.6062261 3.5252626 4.0186901 4.5240918 4.0422988 4.0586947 4.1061416 3.6338530 4.1673579 3.6215209 4.1379875 3.7105311 4.2213198 4.1597884 4.1050144 3.8444965 3.9878679 4.9905834 4.5819582 4.1578301 4.1498656 3.9246287 3.9093278 4.9116822 3.8887018 3.2749692 3.8302317 4.2351370 3.6117108 4.1720224 4.1790583 3.7367494 4.0491558 4.2815696 3.9687334 4.2118084 4.9568750 4.1274567 4.7255713 3.6266010 4.3324250 4.0219882 4.0974194 5.5153390 3.7434588 3.6783549 5.0214724 3.6087777 3.6676352 3.2886198 3.9639138 3.5205270 4.1123584 3.9183913 3.5084455 3.6069157 3.9353830 3.3030757 3.4419648 3.6933536 3.3362211 2.9720953 4.0256733 4.0378014 3.2879489 4.1465357 3.2339630 3.5129679 3.0786563 3.7005225 3.7024351 4.7301897 3.7534240 4.1297995 3.5881099 4.1237820 4.0064589 4.4239642 2.8665479 3.1858662 2.8019102 5.0301105 4.3468300 4.0646829 3.4707779 4.3563353 4.5153987 3.5994023 3.8966271 4.0661430 3.4967071 3.5996180 3.6925537 3.5336844 3.5870613 3.7861089 3.3200144 3.5341459 3.4726209 3.5928729 3.6424330 3.3358381 3.9723839 3.8842007 3.5074898 3.9735838 3.6520665 3.4168408 3.6688271 3.5539051 3.4926831 3.3885275 3.5537151 3.7662259 3.5538821 3.4831991 3.5505586 3.3482701 3.7663015 3.7436775 3.1172678 3.4429728 3.3630753 4.4012828 3.7941784 4.0598525 3.6778549 3.3889491 3.5161563 4.4871187 3.9019005 4.2616313 4.4158340 4.1308717 3.7439729 3.9594944 4.0428079 3.9132631 3.9736037 3.9874860 2.8772973 4.1107454 4.2932718 3.7831367 3.5964979 3.7976835 3.6670967 5.0589577 3.5837963 3.5952665 3.2840610 2.7872683 2.9795409 3.7314249 2.8724744 4.5232100 3.6742799 4.2061396 3.6106441 2.7676516 3.2439160 3.8347530 3.7291286 3.2668804 4.5886827 4.8000060 3.6635839 3.1574367 4.0650884 4.4607503 3.2320589 2.8780776 4.3676878 4.2259827 3.9319649 4.0177244 3.9037966 3.7873175 3.5097525 3.3401288 4.2549198 3.7865564 3.5824332 3.6563107 3.7761265 4.0004817 4.1794131 3.8651254 3.9609143 3.5443681 3.9225455 3.7370835 3.8675259 3.7396929 4.0448406 4.2242102 4.1245623 4.2044551 3.8105048 3.6225093 3.9179417 3.5691403 4.1985482 4.2262105 3.8946718 3.7145211 3.9147359 3.7937351 3.6714774 4.0808477 4.2362558 3.9682215 4.5402863 3.8039054 4.1628589 4.0910025 4.7577827 3.9193941 3.7673011 3.8681080 4.3203807 3.6913004 3.9541732 3.2134617 3.3955172 3.9981973 3.7845847 3.7120178 3.6792648 3.8183313 3.8567770 3.8130749 4.4721804 4.0018688 3.4494108 4.0430688 3.7062275 4.1863322 3.6361451 3.9463043 4.2949054 3.3962021 3.8392411 3.8260740 4.0195993 3.8693051 3.8903523 3.7236555 4.0391809 3.9771042 3.2675320 4.6421809 3.7550372 4.7184082 4.0122744 3.8551786 4.1503699 4.3781605 3.8724473 4.1580048 3.7611542 3.6476909 3.8479811 4.4823355 4.1334279 4.0831679 4.1129871 3.8857105 3.8051950 4.2017911 3.1893154 4.4057212 3.4399950 5.0185459 5.7083616 2.7498131 3.6905994 3.9213076 3.1061838 2.8921862 3.5346314 4.0608553 3.6388370 3.5218181 3.6739670 3.8155336 5.0470033 3.9160433 3.4611053 4.8118829 3.8972117 3.5904721 3.7711166 5.2129533 9.0000000 3.1114020 4.1666918 3.9820149 2.6288045 5.9796252 3.4532964 3.0661002 4.1814854 2.9189160 3.3703065 4.1347723 3.3387659 5.4166921 3.5180074 3.7875252 2.8660220 3.8577840 3.3504060 4.4579785 2.9853198 3.5723811 8.4782020 8.9999988 9.0000000 4.4148505 4.6724686 6.4847820 9.0000000 9.0000000 3.4931929 3.6629995 9.0000000 4.6764371 8.9999982 8.7327283 8.9999984 9.0000000 3.6921965 8.1028963 9.0000000 5.8265377 4.7740296 9.0000000 8.9999988 9.0000000 4.9569987 4.1644896 8.9999980 4.5131218 8.2784492 8.9999988 8.9999986 8.9999986 3.4191524 3.7857503 3.3572034 3.4186465 3.2993552 3.6070962 3.9366802 3.9507546 3.3874237 3.5765385 3.3626371 3.7393427 3.8313444 4.2231639 3.4960321 3.3239781 3.7034544 3.8362145 3.7342283 3.7589069 3.4956596 4.1913081 3.3812279 3.9779767 3.4383568 3.4309658 3.6580454 3.2539019 3.6671442 3.4059262 3.4589156 3.9287440 3.6136054 3.4531515 3.8913733 3.8636472 3.2755517 5.0746678 3.9057858 3.1912641 3.9094395 3.5830561 4.0835828 4.4118215 3.2608175 3.7834744 3.5845673 3.6991130 3.3581374 3.8328040 4.1617013 5.1746016 3.5527884 3.7686805 4.6436644 5.2372176 5.2407283 4.5676081 4.5261841 5.0420321 5.3183657 5.5621959 5.5826820 4.2220873 4.5704457 5.3737547 5.7980594 4.6178989 5.0250066 5.5278456 4.7124980 4.7813588 4.2984870 4.8147360 5.3851082 4.7346280 4.7734527 5.2283094 4.7776692 5.0411830 4.9416489 4.2571216 4.7745830 4.7557979 4.9765632 4.6225714 4.1433330 4.9963195 4.3138183 4.4305152 4.3041954 4.4921727 4.6096881 4.6907244 5.1252815 5.3441552 4.8352113 4.6465061 5.0507572 4.9439618 4.0352024 4.9877021 4.6172880 4.2646430 4.9074264 5.3913496 5.5417916 4.3461838 5.7081340 5.3866698 4.4170684 4.8385180 4.4345265 4.6662877 4.5250473 5.2693162 4.6425607 4.9480750 5.5287179 5.4125744 5.9405460 4.5356655 5.5557259 4.0972502 6.5377239 4.8727388 5.3357751 4.6497731 5.0971074 5.4534658 4.7264908 4.6856499 5.0356054 5.4692796 5.3455627 4.3474569 4.6445980 5.7533135 7.9877153 6.4701049 3.6569991 5.7157130 5.4282939 5.3227248 6.1500502 4.5979489 4.4632306 3.2811615 5.6078909 4.0441504 4.6330012 3.7907550 5.7230862 5.0025019 4.5799728 4.4547433 6.3115718 3.6500252 5.5994134 5.1986163 4.6401366 5.0835478 4.1482451 4.5958856 4.8385364 4.6499804 4.5565431 4.3681572 3.5229915 5.0524525 3.8203988 4.5593392 4.2878080 4.3546383 4.6987179 3.4944894 4.4672529 4.4376767 4.3564065 5.3760962 4.0576015 4.2899136 3.8120077 4.1454280 4.2792758 4.6185857 4.6896170 4.9762437 4.2659389 4.0404641 4.4339729 4.6639996 4.1290128 3.7122878 4.5790432 4.4569117 4.2906787 4.4543168 4.3767733 4.4101330 4.1054581 3.7056470 4.8448600 4.2249684 3.1803785 4.0038221 3.3891810 4.2250006 4.2382125 5.6532856 3.9358958 5.0264317 4.4624856 4.9776778 4.8969079 4.2324457 3.9569631 3.9992847 4.9345276 3.9241683 3.8213391 4.3234095 4.2959044 6.1749056 3.7338321 4.4101929 5.5060253 4.4982382 4.5343559 4.8192563 4.9303410 3.5282444 6.8945699 4.2104755 3.2157187 3.7432223 3.5069976 3.5759385 4.5867808 5.0098153 3.6138506 3.9539636 3.9671150 4.3742257 4.7859399 3.7485899 3.7935508 4.3574261 5.0470833 4.7282706 3.9802553 4.3195207 4.1287780 4.1290775 4.3253194 3.7534811 4.2079495 3.7201732 4.0820300 4.2532625 4.3393673 4.3567247 4.0845072 4.4965190 4.5812972 4.1344493 3.9256680 4.2588297 4.5734139 4.3832787 4.8591178 4.0602786 5.7170204 4.0444990 4.5175780 4.6297986 4.4974067 3.6049348 4.1666643 4.8229145 5.0372402 3.5507920 4.3558843 4.4041796 3.9108207 3.9990853 4.0294024 5.2918256 4.5005211 5.3940069 4.3757379 5.1492218 5.1714300 4.7782274 4.0364337 4.0920230 3.9210157 5.2173573 5.3420460 3.3667698 4.0116732 3.2178932 4.4411680 4.9776887 2.4922193 3.3375623 3.9954717 3.3596597 4.4285230 4.7444007 4.2872807 4.0673674 5.0211165 4.0992717 4.2039605 5.4520644 5.2676136 3.4105364 5.9841289 4.5473416 4.4435128 4.2642768 3.3594504 3.3336775 8.3552426 3.3270510 4.1436509 3.9711687 5.2306435 9.0000000 3.9583227 4.1457893 4.0017160 4.6153371 4.1392536 4.0561729 4.1901407 3.9487710 4.5141561 4.2804871 4.0627768 4.1966703 4.6307512 4.1271076 4.6551301 5.2507027 4.0824856 3.7564857 4.4030894 4.4417160 4.2778712 4.5762180 3.7881646 3.7361356 5.1771022 4.5006265 4.0504272 4.0496126 4.6749489 4.3907656 4.2094952 4.6606484 4.4695590 3.8294619 4.3592614 4.6986446 4.7010753 4.0720742 4.5079098 4.8047499 3.3766426 3.4477904 4.2340054 5.0299909 4.3924802 3.9040368 4.2827357 4.1908349 3.9909367 2.2988619 4.3731266 6.1100977 4.3781700 4.6648233 3.7070761 5.0685943 3.4536808 3.6348670 5.0811426 3.1701371 4.0673632 4.8792425 4.5119784 3.9763684 4.5915389 4.9067407 4.9677154 4.2329121 4.7512036 4.8052327 5.0035694 4.3559967 4.7417104 4.4114616 4.6367217 4.6336139 4.5194762 5.2492649 4.5070811 4.6748038 3.8036753 4.4572126 5.1556475 5.1910938 4.2145848 4.2384568 4.5437345 4.5402264 4.0883355 4.9840910 4.7857396 4.4968996 5.1023914 5.0788191 4.7094840 4.8424373 4.4035857 4.8569844 4.8166630 5.1759174 4.6701895 5.4930037 4.8007693 5.4785475 3.9559314 5.2298274 4.3749139 4.2554796 4.0155530 4.7427757 4.7701769 4.1903402 5.0109519 4.0648488 4.2600288 4.6059088 4.4450557 4.2793252 4.5342057 5.2029443 4.2819036 4.7865242 4.3416358 4.2405800 4.7420921 4.4072273 4.2431596 4.4314198 4.7066316 4.6463981 5.1845769 5.2759275 4.6909741 4.7122340 4.0961879 5.0946844 4.1043841 4.3570742 4.1048418 4.9249394 4.1115415 4.4767729 5.1934262 4.9073605 4.4783057 5.2648741 4.2568546 3.9734114 4.7710133 5.2564564 3.8600549 4.2159933 3.8227827 3.9580161 4.0077672 3.6586720 3.8073188 4.0779537 4.3570934 4.2845566 4.0567304 3.7958773 4.2534289 3.8612511 4.2834629 4.3204811 4.1970560 3.9626340 3.9448720 4.4474637 4.1893444 4.0874043 3.8586139 3.6850568 3.8461218 3.8862748 4.2805017 4.3737188 4.0597132 4.3459382 4.5509037 3.7036776 5.4299714 4.6304700 4.2562223 3.7538607 4.2501440 4.6743570 3.3669049 4.7892630 5.0441895 4.7908756 3.4598124 3.8495451 3.4649412 5.3048116 4.7859367 3.9917539 4.4917151 4.9000771 4.3238504 4.1738125 4.4904971 4.4151586 4.5458128 4.7524168 4.1146782 4.9250164 4.6085033 4.3344153 3.7507572 4.0003504 4.1986763 4.2314516 3.8401822 5.6488711 4.9054032 4.0029066 4.0075028 4.0291012 4.3592508 4.6021169 6.1516731 4.4807757 5.3405795 5.1536378 5.9138120 3.5860665 3.9467860 6.2294975 4.1993789 6.5177610 4.2115532 5.9023413 6.7372608 4.7826547 4.0209450 4.2669377 5.5679422 5.1122464 5.3419029 4.8968362 4.3665107 5.0970236 2.8032998 3.0733216 2.7141981 3.2747352 2.5963103 2.7086527 2.7893696 2.9495950 2.8380046 2.9413302 3.1441775 2.9542159 3.0929976 3.1974516 2.8256768 3.1253849 2.8910500 3.4493427 2.8915494 3.0167492 3.1030596 3.2654544 3.1304360 3.0822663 2.7695851 2.7609381 3.3879530 3.0894469 2.8635332 3.1829142 2.9415860 3.3547727 3.0256567 3.2106422 3.1773708 3.0065077 2.8986543 3.3352067 0.4306396 3.1664023 3.6342299 0.3846483 0.3563369 0.4793905 0.4732282 0.3940183 0.0000000 3.6098078 0.4821125 2.7773938 0.4570523 0.4866701 0.4671584 0.4314955 0.4445172 0.4437579 0.4614280 0.5111893 0.4268110 3.0613350 0.4239548 0.4414043 0.5051747 0.4685447 0.4822603 0.4868252 0.3694107 0.6223438 0.5469532 3.6810873 3.5852859 0.6864659 3.3055289 0.6907986 3.1608642 3.7593824 0.9046157 0.6598531 0.5309032 0.9550339 4.1091576 3.4260845 3.5152386 4.4141931 2.9232649 1.2554174 3.8891360 4.0232490 3.9742006 3.6928117 4.0188938 3.9180149 3.7523550 4.3325898 4.0549248 4.3030876 3.7221699 4.3293311 4.0296145 3.6359790 4.1920141 3.9834618 4.1695892 4.2719573 4.4664663 4.2796705 4.2171235 3.6982904 4.0517554 3.8228654 3.7507927 3.7830858 4.0567514 3.6283832 4.4037060 4.3309950 4.4431862 3.7780304 3.8212657 3.9245171 4.2471067 4.0584076 4.4622815 3.9327880 3.9960752 4.2080380 4.3662576 3.9767769 5.0018174 4.0658202 4.0691994 4.2306830 4.8663248 3.9565856 4.2483188 3.9574049 3.3875592 3.4454769 2.5488941 4.5773913 3.7476801 4.9349453 4.4904700 4.9363556 4.0099878 4.4175748 4.2183364 4.0017061 4.2500402 4.2198716 4.3840866 4.2489861 4.5228485 4.4101821 4.2281909 4.1777195 4.0732508 4.4749588 4.2345661 4.3576668 4.1682818 4.5286050 4.3437858 4.4584225 4.3715961 3.5245631 3.8186911 4.3321538 4.0113608 4.6157753 4.7248240 4.2447454 4.3147485 4.0685757 4.0532353 3.9699965 4.1703449 3.9459398 4.1009239 4.0088258 4.5348884 4.2449268 4.1331567 4.2527012 4.2342150 3.3751732 4.0909984 4.2359637 3.9044065 4.3628582 4.4075180 4.2232292 4.3043702 3.9996048 4.4522425 3.8057666 4.1090821 3.9202249 3.9889240 4.1166047 4.0490669 4.2447727 5.7913074 3.9943433 4.1889822 3.7993781 3.7035003 3.8904581 3.7565992 4.0404994 3.9936054 3.7106786 3.8463225 3.8338557 3.4663184 3.5886335 4.7906935 3.6835735 4.0622645 3.8692758 4.0164308 3.7798685 4.0811484 3.6410707 3.5314970 3.2710744 3.3676919 3.7682940 3.5809711 3.6382512 3.3585627 3.3192096 3.2261758 3.3313000 3.4012702 3.7238331 3.9063356 3.7968069 3.4246412 3.3456242 3.8022443 4.3340973 3.7069706 4.0586247 3.6288244 3.9545124 4.0081646 4.0635994 4.1355288 3.9468516 3.4090738 7.1154559 3.5419888 4.3199093 3.9406721 3.8861894 8.4235214 3.6357775 3.9469996 3.7493484 4.1525601 3.6955181 3.4919274 3.1565010 4.2299620 3.2317431 7.3785366 6.1028422 4.7285998 4.7370711 5.6068167 5.7882296 3.9717857 3.5691935 5.9599305 5.5393665 4.7941195 6.5550543 4.2691350 7.2776863 5.9422601 4.8336781 5.0771628 4.0640531 4.8454660 7.0664901 7.0320309 4.9212604 4.9779324 5.7353282 6.9319602 6.3501047 3.8227404 4.5906307 4.4774000 4.1326704 4.3026252 7.9929210 9.0000000 9.0000000 5.2836914 4.6442427 7.9190536 7.0163130 4.7574794 4.3622328 8.1200669 5.8292172 6.6455180 3.8613801 3.6985181 3.6363232 4.2370895 3.8773595 3.8481794 4.1679643 4.2021969 4.3352423 4.2659471 4.2370998 4.2100036 4.8071935 3.8521494 4.3998057 4.1704962 3.7805498 4.7666552 3.9919965 4.6246723 4.5468040 4.5211041 5.0113736 4.3602202 4.7445920 4.1045527 4.3048026 4.4753120 4.7320675 3.4166899 4.8954422 3.7444337 4.0710450 3.8442881 4.7119845 6.6472620 4.3986229 4.1957470 5.0263368 3.5441347 3.5224942 5.5577380 5.5491745 3.4567276 4.3118226 5.7798314 7.2313648 5.4781275 6.0917328 5.9941931 4.2903264 8.8550722 3.7783118 5.2238279 4.8490821 5.9329951 4.0655447 3.8706059 4.2808770 4.2917861 4.1245613 4.7057336 4.2177690 4.0059203 4.0959296 3.5513333 3.9980730 3.8104126 3.8814208 4.1569172 4.7481330 4.0713157 5.6389987 4.7991742 3.4472559 4.0062606 3.8632546 3.8839274 3.8892520 3.6848498 3.5542235 4.4935167 3.7647917 3.8515290 3.7357672 3.8519777 3.5543450 3.6471069 4.0042285 3.8909953 3.7314096 4.3763485 3.9047223 7.1697257 4.1855992 4.2470911 4.2989075 4.4399843 4.6202048 4.0384954 3.6134178 4.5264264 5.0890284 6.6163960 3.2368747 4.3935072 3.5127221 3.2648194 4.4194367 3.1461412 3.4095031 3.2083250 3.0154721 3.0432592 3.2023176 3.2631735 3.2549665 3.3883874 3.0383962 3.3192412 3.1389287 3.2908907 3.3821848 3.7250669 3.4798938 2.8797466 4.7637931 3.3189391 3.6218559 3.1344733 3.1991275 3.3367474 3.6919459 3.2217685 3.2652035 3.2163019 4.2941825 3.3432364 3.7603330 4.6203001 4.6203001 4.6354413 4.6354413 4.6841565 4.6014961 5.0011873 4.3067371 5.0723532 4.8499881 5.4338933 5.1390305 5.1390305 5.5717109 5.2751126 5.5239543 5.0847273 6.5881752 6.5881752 6.6116090 6.6116090 5.3727599 7.6818929 2.7251082 2.7251082 4.5591286 4.6714336 3.0686883 3.0686883 5.1186895 5.1186895 3.6393120 3.6393120 6.1815082 5.6284099 2.6165209 
TOXGON005878_KOG1446                                                                                                                                   3.7762995 3.6294104 3.7660400 3.8070840 2.9816140 3.0409145 3.8649122 3.1735968 3.4806636 3.7308553 3.1912199 3.2338152 3.5398296 4.2092428 3.4280210 3.5137144 3.4167656 3.6590048 2.8200845 3.9127151 3.0511407 3.1127997 3.6229532 3.8525474 2.9023522 3.6467992 3.5159077 3.4112509 3.1649519 4.5391003 2.9367894 2.7697330 4.1340381 3.2152745 3.0584663 3.0151008 3.6392678 3.0916198 2.9498538 3.8233055 3.0194826 3.4798693 3.0305151 3.0795276 3.4891874 3.3977460 3.4702245 3.2397023 2.8930510 3.2622074 2.6618207 3.6076407 3.2567115 4.2271302 3.3506537 3.2482963 3.4422813 2.9492243 2.9964612 3.0491815 2.9222174 3.2335189 3.5626609 3.0427220 3.2092224 3.3237702 2.8810597 3.4217220 3.5685917 2.7552447 3.4818323 3.9639785 3.0080883 3.1125304 3.1447996 3.0851844 2.4458282 4.1396671 3.8073848 3.0191188 3.5309880 3.9169008 3.9517417 4.0434456 3.6418442 2.8389616 3.6500390 3.4415256 3.2962233 3.1233365 3.4545343 3.5493525 3.5498932 3.2903372 3.4328351 3.3070554 3.7886652 3.3046918 3.2658856 3.4015128 3.5994624 3.8483862 3.6523174 3.5558098 3.0882949 3.7001580 3.6345889 3.1328910 3.5715135 3.3233243 3.4697234 3.6457575 3.7051922 3.2328045 3.6882051 3.1628760 3.6387688 3.1400277 3.2059537 3.3002232 3.7033319 3.4296324 3.3551574 3.9375005 2.9828602 3.8451076 3.9265802 3.1726205 3.5388466 3.7593025 3.5143764 4.0576764 3.7220127 3.0441106 3.7341574 2.5938782 2.8590400 2.7845836 2.6077748 3.0458699 2.6544295 3.3728042 3.1200210 3.0411992 2.6737843 2.8474137 2.6179352 2.7463824 3.0490877 2.6930309 2.9386889 2.8792935 2.6933670 2.5572704 4.2381363 3.1977795 2.5033016 2.6633936 2.8582102 2.5313556 3.0786464 2.8707590 2.6196006 3.0598272 3.0160737 2.8914809 3.1851646 2.7080339 2.5693842 2.6960633 3.0203092 2.9234161 2.6069089 2.8481265 2.7371602 2.6977421 2.3738264 2.7250249 2.8219232 3.6010429 2.8338686 3.0091473 3.2554940 2.9632568 2.9700804 2.9275273 3.2950953 2.8738349 3.0442305 3.1844955 2.9848565 3.1145114 3.0945633 3.0779295 3.1983207 2.9847266 2.9850971 2.7010426 3.1409591 2.8664021 3.1059557 2.9166049 3.0094744 2.7834518 2.8878824 3.4260325 3.2250090 3.1548108 3.1726321 3.5714915 3.0208503 3.3937750 3.3229018 3.0601594 3.0331772 3.0652373 3.2458167 4.0992020 3.1028154 3.4333192 3.0683053 3.5440126 3.6435909 3.2558493 2.6497128 2.6987149 3.8654934 3.9321235 3.3390420 2.9960114 3.0029180 2.9856286 3.4488205 3.5086471 3.2313495 2.7611994 3.0229039 2.9717223 3.5100221 3.6016318 2.7055581 3.3976560 3.0510117 3.6923865 3.9869324 2.8759020 2.9642846 2.9954591 3.5254760 3.6276407 3.1605218 3.8140087 3.1446773 2.8677970 3.4419079 2.8645428 2.6998498 3.5553191 4.2332771 2.9913365 2.5879278 3.9064916 4.0767240 3.1188487 3.5270709 3.5994093 2.8929462 2.6950104 2.8150888 2.7296117 2.7112125 2.5955708 2.8401864 2.8642125 2.6994007 3.0732300 2.5747262 2.6923757 2.7398534 2.8899304 2.7585598 2.6544860 2.8183388 2.5601637 2.5509468 2.7474053 2.8751728 2.9950765 2.7417078 2.7486118 2.7559788 3.0762291 2.8741121 3.0520734 2.7037877 2.9373649 2.2827999 2.8741767 2.8662709 2.8188675 2.8096035 3.0930610 3.2639416 3.7914935 2.6386882 4.4150171 3.1340143 3.7503759 3.3194908 3.1017793 3.0119099 3.8989587 2.9846655 3.3719695 3.3735129 3.5906752 3.5389275 4.1678130 3.6444944 3.8921820 5.0386903 4.3200151 3.9355189 4.5488667 4.3658062 5.0790477 4.0547221 2.6674260 3.6343182 4.3190293 2.3977787 4.9217528 4.0535439 3.8934509 4.1195658 4.0483533 4.4270940 3.9389167 4.7068791 3.9383185 4.4845285 4.4178056 5.0330742 4.6513403 3.9231904 3.7080254 3.3516902 4.0839195 4.1697477 3.8202225 4.5919140 4.2208150 5.0671635 4.0994129 4.9584115 3.2652965 4.8970956 3.8810809 3.8861258 3.2896711 3.5586122 3.3259654 3.4166705 3.6213445 3.2750358 3.2599609 3.4242166 3.4561861 3.4304128 3.3113471 3.6245283 3.5936872 3.4632209 3.2337861 3.3226536 3.5537694 3.0747072 3.4060360 2.9216230 3.8272368 3.6559014 3.2108594 3.6142460 3.4836724 3.5690834 3.2637996 3.3898571 3.4492062 3.5674127 3.3215270 3.2837261 3.6403030 3.1953044 2.8826182 3.4356720 3.2612406 3.6268446 3.4634497 3.1141571 3.0684943 3.4570115 4.0464465 3.1705238 3.5574566 3.8997934 3.4483653 3.2795722 3.2050280 3.6166634 3.5461838 3.5713341 3.4393580 3.2038634 3.4670509 2.6424410 3.6202215 2.5377022 3.2970092 3.2981230 2.9280438 3.2747176 3.2452473 3.0776678 3.2954064 3.0300840 2.4029927 2.7425655 2.9070090 3.6211251 3.3003385 3.3214121 2.9739803 3.8140059 5.0923295 3.5840918 3.8294904 2.6823749 2.7176391 2.8605113 2.9538210 2.7855070 2.8816989 2.8995590 2.6697273 3.2599311 2.7535978 2.8505600 2.7662504 2.8916149 2.6226922 3.1133519 2.7140848 2.6979932 2.9051692 2.9623746 2.9888578 2.8510376 2.9342852 2.9568480 3.4254503 2.8917723 2.8255087 2.6405267 3.0121082 2.8560106 2.8037754 2.8130260 3.0821992 3.0869571 3.0329626 3.3708806 2.9828545 3.0570390 3.1021924 3.1338134 2.8149698 2.9907795 2.8933688 3.3489549 3.8314672 2.9376740 3.1749523 2.3744438 2.6162386 3.2337764 3.7187729 2.6608197 2.6596544 2.6731462 2.9646058 2.8199173 2.3905464 3.1207848 2.9364554 3.4423115 3.1928928 3.1286446 2.6921417 3.1944503 3.3376489 2.8534124 3.4563857 2.5649697 3.5662576 2.5876328 2.9754712 3.2300318 3.3943372 2.8322673 3.0305155 3.2286206 2.7922902 3.1388665 3.1800902 2.8380994 3.6472730 3.1678956 3.0362996 3.4268285 3.3436482 3.2655691 2.8423124 2.9821698 3.4164246 3.3567471 3.3220026 3.5124493 3.1420936 3.1088998 3.1647791 3.1420936 3.5874024 3.1920505 3.3667258 3.5669638 3.6170448 3.6040292 3.3727200 3.5300082 3.6120118 3.3159910 3.5803537 3.2079609 3.2802586 3.2900755 3.1136392 3.4369333 3.2469156 3.3549621 3.5075235 3.4883338 3.2431432 3.2659274 3.6035585 3.2070155 3.5261354 3.3479290 3.4917594 3.6331983 3.1355151 3.4978086 3.1994158 2.9551626 3.1766103 3.2554493 3.1026780 3.6748045 3.2977912 3.1241956 3.5562392 3.9498536 2.3543889 2.3748212 2.4353008 3.8740729 3.8848985 5.0309788 3.3072821 3.9237561 3.8580202 3.1393534 3.0082451 3.2117848 3.1400412 3.1655137 3.1686909 3.1886105 3.9140566 3.1772759 3.2070455 3.0520472 3.7656786 3.0887998 3.1789976 3.0400780 3.0300827 3.0247679 3.2016073 3.3761397 3.0057403 3.6208283 3.2400220 3.1948557 3.6386457 3.3064666 3.1069310 3.1231653 3.5838744 3.1400499 3.3277283 3.2777816 3.1953868 3.4744177 3.3252867 3.5448876 2.7118852 2.9617193 2.5020353 2.8515199 2.8648591 2.7371070 2.8941697 2.8795538 2.7795534 2.4119555 2.6912092 2.5837985 3.0984283 2.8022606 2.6878461 2.9193217 3.1730079 2.6036164 3.3685794 3.0716361 3.2740689 3.0902364 3.1117155 2.9607887 3.1071504 3.1956258 2.9266635 2.9749397 2.8397140 3.0689259 3.4208350 3.1007053 3.1911591 3.0980383 2.8529855 2.9925850 2.9684330 3.2873341 2.7731776 3.0560736 2.8911134 3.0429778 2.5308328 2.7775701 2.9180736 3.0152394 2.7602780 2.9149520 2.8491400 2.8675269 2.7232828 2.5888619 3.3291011 3.0546805 2.7629578 2.5420513 3.3524668 2.9907709 2.8659337 2.7665576 3.1894422 2.7328857 2.8235558 3.4628016 3.0229221 2.5628331 2.7436214 2.9179035 2.8251496 2.6963586 2.6184819 2.5981145 2.5962919 2.8456984 2.8983185 2.8561774 3.1331323 2.9554722 3.1413741 3.0198554 2.5796868 3.1156136 2.7796224 2.9874705 2.7768734 2.8646369 2.9910054 2.6565521 3.1747732 3.1495962 3.2782313 3.1843372 3.2660963 2.8489988 2.7980879 3.1652930 2.8862696 2.5404918 2.3506973 2.5334345 3.0517965 2.6745910 2.9605534 2.6476412 2.6944469 2.8647328 2.9463981 2.7780517 2.6565007 2.3948010 2.5573990 2.8855147 2.9359129 2.6683864 2.7516789 2.7582713 2.9272276 3.4972748 3.1582143 2.7980074 3.2437925 2.7997016 2.6133115 2.8081921 2.8348090 3.0486194 2.7155431 2.5745871 3.1399524 2.7008750 2.7197823 2.2700425 2.6705625 2.5545675 3.1091249 3.4320735 2.8957717 3.0401322 2.5501733 2.9863983 3.2325726 3.0490599 3.4173489 3.1445033 2.7910834 3.2982718 3.3117295 2.9660806 3.3646561 3.2825696 3.4269804 4.5355092 3.8559065 2.9494123 2.7116227 3.0290277 3.3218436 2.3334587 3.4415990 4.3791975 3.0868129 3.9201736 3.9772782 4.9280703 3.0291598 4.0478715 3.7071069 4.3150175 4.6170995 5.4064103 5.1979370 2.4223029 2.6046334 2.3686610 2.9092876 2.5781780 2.4797693 2.8591051 2.2933971 2.5087236 2.5791504 2.8376295 2.5111102 2.5838604 2.7151005 2.5484408 2.5302613 3.1244852 2.7074801 2.6515618 2.8536098 2.8393576 2.3052091 2.8167587 3.3564334 2.6498403 2.8755254 2.5218130 2.6397609 2.7618985 2.7953657 2.7631395 2.6648617 2.6114023 2.7922011 2.9651170 2.7149350 3.2458673 2.9390249 2.7171669 2.9217722 2.7473337 2.6741384 3.2351834 2.4348842 2.4406180 3.0610877 3.0309904 3.2427358 4.9901164 1.8524099 2.2268686 3.1722349 2.6503449 3.0672714 4.5618273 2.9702564 3.0341868 2.7509143 2.8626139 2.6143863 4.0416562 2.7519081 2.8579446 2.7201128 3.6350379 3.0309504 3.2879491 2.3037163 3.0909624 3.0076559 3.2963354 2.8390549 2.7520451 2.9940897 3.3368193 2.6594597 2.8123292 2.4645730 3.5038880 3.7175456 3.3735553 2.9152088 3.4669723 3.0966554 3.0526684 2.9801453 3.8453006 3.5533771 2.8402695 3.2573610 3.5077497 3.0145810 2.3417657 3.5628682 2.9382714 2.7721103 3.1028003 3.1684528 3.3502028 3.1227074 2.8936337 3.1576858 3.0887825 2.9072128 3.1500474 3.2497341 3.0215109 2.8267327 3.5145739 2.8040358 3.3798148 2.9278203 3.0241806 2.8820558 3.3753522 3.3587308 3.5773950 3.7333006 3.8464376 3.1553735 3.1566446 3.0040011 3.0231824 3.5808817 3.0034607 4.2995470 3.7038108 3.3534659 4.4457545 3.3694438 3.2766596 3.4042715 3.4282934 4.0127725 3.2841734 2.9989411 3.3042583 2.9094210 3.9156165 3.6350043 2.6530003 2.9859421 2.6543159 2.8311489 3.5864836 2.6623037 2.7313966 2.8352015 2.6727553 3.3120177 2.6989344 2.7539513 3.0932763 3.0492094 3.0408692 3.2341782 3.0739305 3.3120331 3.7733992 3.2054486 3.0616660 2.5783211 3.1361566 2.6332221 2.5998917 3.1823504 3.3603159 2.4092843 3.2490189 2.5758047 3.8670465 3.9777882 2.9589028 2.1896733 3.7716755 4.1170584 3.6899032 3.3569390 3.6664895 3.3905181 2.7389825 2.6404327 3.5173697 2.5812935 2.7298811 2.5844723 2.7246792 2.8653465 2.6462962 2.7403733 2.8880292 2.9183116 2.9051547 3.0455829 2.5969933 2.6967384 2.8358737 2.6771398 2.8174775 3.1259604 2.6151113 2.7413818 2.8462830 2.5296267 2.7395393 2.9376234 2.9071677 2.6976676 2.7913745 2.8591031 2.5937589 2.7112519 2.5521026 2.6068307 2.7184513 2.8072683 2.9529769 2.8934434 3.1294142 2.7835954 2.8298304 2.8832070 3.2253309 3.5293337 3.1179951 3.3610305 2.6800214 2.6135568 2.8021868 2.7517189 2.6477538 3.0456715 3.0129539 2.7628415 2.6203856 2.8641610 3.1437644 2.9772375 3.2011967 3.0880522 4.1957313 3.1566842 3.1335230 3.0340537 2.4959531 2.6076466 3.0860626 2.9547011 3.6271944 3.9484906 3.1817427 2.3968440 2.6189464 2.9627864 3.7604396 3.5715672 2.7926859 3.2584474 3.0775917 3.1494269 3.4078385 3.1527780 3.1101608 3.4188161 2.9061965 3.0248159 3.1944616 3.4491851 2.6593833 3.1689384 2.9931561 2.4340382 2.9352017 3.0298774 2.6353426 2.6735799 2.8474513 2.5775109 2.8678055 2.8567526 2.6107610 2.7667801 2.6552695 2.6665103 2.6798396 2.5510881 2.8906066 2.5245566 2.6256741 2.8829813 2.5694064 2.5711646 2.7090500 3.0531046 2.6154644 3.0578804 2.6061388 2.5849347 2.8177868 2.6589206 2.6804334 2.9012687 3.1763064 2.9189873 2.6839882 3.4235277 3.0877017 2.9196601 2.7736436 3.1525251 2.9205951 2.6575137 2.6844795 3.3090536 2.7280153 2.3032611 2.6413039 2.6852866 2.6803007 2.5865868 2.6416365 2.5797285 2.7936815 2.7053701 2.8024103 1.9688368 2.4899808 2.7295095 2.7062160 3.1491857 2.6489526 2.4791930 2.8452594 2.5632441 2.5460325 2.6838843 3.0538779 3.1639910 2.8012506 2.8957869 3.3101246 3.2032298 2.8691241 2.8437401 3.3849886 2.9364373 2.7541022 2.4867400 3.0163179 3.2248054 2.9640287 3.0919351 3.0309143 3.0116275 2.7745721 2.9192383 2.8786244 2.9616149 3.1278371 2.7339171 3.3261944 2.7861362 2.8614983 2.8938473 2.6959507 2.7593395 3.2410168 4.4547632 3.1866503 2.7766823 3.4972874 3.0919481 2.4807537 3.5177480 2.9595784 2.5742261 2.4001925 2.5362300 3.0539344 3.3041283 2.7560591 3.1888422 3.1861458 3.0382857 3.5740127 3.3215151 4.0915531 7.9645756 2.8191371 3.3937931 3.7521116 2.4022741 3.4619894 2.7952664 3.3363480 3.4044162 2.0884907 3.0347837 3.3698123 3.6103006 3.4984125 2.3973907 2.8744678 2.7010802 2.6872275 3.0373595 3.5649329 3.2791520 3.5672861 5.9861057 4.7865131 6.4084035 4.8272315 3.5414741 7.2451355 4.4971250 3.9289595 2.7820300 2.5253603 5.0907749 2.6629272 9.0000000 7.2517071 6.0500484 3.8511348 3.3395901 3.7821988 5.0540705 4.9507155 4.2351778 3.9804420 4.2883856 7.7701363 5.5022432 2.6231319 4.0314972 3.5319358 4.2933601 4.9105101 4.3241758 3.9778994 2.9881797 2.6158411 2.6175650 3.0196575 2.8263555 2.6336655 2.8936229 2.9951374 2.5448762 2.6239980 2.6674360 2.6680595 2.9080128 3.1397107 2.8927317 2.5959395 2.8176758 3.0111591 2.6674426 2.5671290 2.9185188 2.8290052 2.7354162 2.5750475 2.7550798 2.5453841 2.6997823 2.9637100 2.5169352 2.6474583 2.6970361 2.6101754 2.8207419 2.6665784 2.8321608 2.6094260 2.6860636 4.4871932 2.7019151 2.8926937 2.8121288 2.7884382 3.0052948 2.9072684 2.8663822 2.8055257 2.9677125 2.8132765 2.8439957 3.1235639 2.6445445 4.3962486 3.0838581 3.2746330 3.6798129 4.0770455 4.0127184 4.5218767 4.1777171 3.8748351 5.7526854 4.3099650 4.1406765 4.1720807 3.9582890 5.3214598 4.4071928 4.0778079 5.1157484 3.8388824 4.4314328 3.9169187 4.4708847 5.1749753 4.5079096 5.3630899 3.4224059 4.2041611 3.8976343 3.6062177 3.6411733 3.6950807 4.1571287 3.9036300 3.9145041 4.3860401 3.9182676 4.2477785 3.6284660 3.5750691 3.7859306 3.6839587 4.1374039 3.6358623 3.9292687 3.9497157 4.1006617 3.4399130 4.0681645 3.7234886 3.7821974 3.9323963 3.8772527 3.6205326 3.9463216 3.5671420 3.7159557 3.4918265 3.5662659 4.0173175 3.7905275 3.5495106 3.6129633 4.0310420 3.5139567 4.4497697 3.5773273 3.7530052 3.9357563 3.7322470 3.8677123 3.5262578 3.6998808 4.1395926 3.8468510 3.6242930 3.6363115 3.5828492 4.0335343 4.6457030 3.6446107 3.6592730 3.7705989 3.3948922 3.2704296 3.4158958 3.7107841 3.4182206 6.9930128 3.7886676 3.4548313 4.2419058 3.9655025 3.5616286 2.9672635 3.2546284 4.0721228 2.7809180 3.6249862 4.0968828 3.2873322 3.3924431 2.8807943 4.2895913 3.5156617 3.7310431 2.7711137 5.9493721 3.8641905 3.9298493 3.6814035 3.7400246 3.7688767 4.0072773 3.5966814 3.3332724 3.0026783 3.0447067 2.9682760 3.1389550 2.6480204 3.1669009 3.5800027 2.9711844 3.5066679 3.0580383 3.2044069 3.0268175 2.4527089 3.0142969 2.8296645 3.7886515 2.5433043 3.0294152 2.8640226 3.1040139 3.2215208 2.9971912 3.2259441 3.6353939 3.3476364 3.3143301 3.3753044 2.8483011 3.1308606 3.1133193 3.3695104 3.2794431 2.9611819 3.4723491 2.9596478 3.7139196 3.8269558 3.5080028 3.0198055 3.7115682 3.0742773 3.1927619 3.2359036 4.1913309 4.0266128 4.7682212 3.6002334 3.6292177 3.3539914 3.1449389 2.8383291 3.7185066 5.2535027 3.4200744 4.2770010 3.7351900 5.2893614 2.9711388 3.4369959 3.1753465 5.4805362 4.7034799 3.3813488 5.2320910 5.0353696 4.5114042 4.8896009 5.5421119 3.3101108 3.5871144 3.4633534 3.8730767 4.4820062 6.3622880 3.4276481 5.0700184 2.7537705 5.0776237 3.5787508 3.3595253 4.9680025 5.5062042 5.9350789 5.2218754 3.4702207 3.6106628 3.3704746 3.2258440 3.5530434 3.8735135 3.4446376 3.3264319 3.4183810 3.5225466 3.2056711 3.3002091 3.5681909 3.2021630 3.3639580 3.3975031 3.2382610 3.5687987 3.8899057 3.6116191 3.3175561 3.0383665 3.6468313 4.0394279 3.2849088 2.9360530 2.9819372 3.5790072 3.9175392 3.6653733 3.2223971 3.3642369 4.2027652 2.6546315 4.3242727 3.0693786 2.5665184 3.1499787 2.8787925 3.7628245 3.2181245 3.1410202 3.4041795 3.4512809 3.0465409 3.6521852 3.7210564 2.7538461 3.7962174 2.8533513 3.0664677 2.5329098 2.9574366 3.3659175 2.8376226 3.3940497 3.9564820 2.9792357 3.4206221 2.2491113 3.3937946 2.8740726 2.6156671 3.0450711 4.0917974 3.5482652 4.4028077 3.9102202 3.9867112 3.5899017 2.7674836 3.5460122 2.9516076 3.3717559 3.0940477 3.5832372 2.3715605 3.9205816 3.6607146 3.3445874 3.6731785 3.4408191 3.3261972 3.2251589 3.2105697 3.2175884 3.3179093 3.1981992 3.2519056 3.0547253 3.6545874 3.4674790 3.4527156 3.4602444 3.4800320 3.2966227 3.7190254 3.2168340 3.0347072 3.3093983 3.1935934 3.2071327 3.5018358 3.3410748 3.7339318 2.9808614 3.5137772 3.8305160 3.5376957 3.3008552 3.3638568 3.3389288 3.5535263 3.6451823 2.9891394 3.6367963 3.2242998 3.0957469 3.6167557 3.2804154 3.8565088 3.2845073 3.4110752 3.2539530 3.4705373 3.4229457 3.5489859 4.3343359 3.0371422 3.9704477 3.4118073 3.9580787 4.2795716 3.6342372 3.8171277 4.0830768 3.1257846 3.2361747 4.0318590 4.7011198 3.3876094 3.4185401 3.5494886 3.5385130 4.0144657 3.8206976 3.7099185 3.7546941 3.8577858 4.1116428 4.0018142 3.8293805 3.3217541 3.7859929 3.5306280 3.7098008 3.4115292 3.5315082 4.1606923 3.7874120 3.3253765 4.0185601 3.9387858 3.7815270 4.0021108 3.8356188 3.7677738 3.6237229 3.3751419 4.3021227 4.1248062 4.0769983 3.9259184 3.8330199 4.1909326 3.4727342 4.3178334 3.7260152 3.9613198 4.0054169 3.9449940 4.8398460 3.6096039 3.9887733 3.7039132 3.3583851 3.8856430 3.7278732 3.9331775 4.0350875 4.3328055 3.9859771 3.5905139 4.0841509 3.6726305 3.5700682 3.4761259 3.9288699 4.0757444 4.5704271 3.7332688 3.9596699 3.9589867 4.0581823 3.9599425 4.1171799 4.0722399 3.6183380 3.4334478 4.4987997 3.7922873 3.3706726 3.6535472 3.8624754 3.5267101 3.8367815 3.8159158 3.6274969 4.0144985 4.1065161 3.8287447 3.9139728 3.5782580 4.1734812 3.5821264 4.0556805 3.8106205 3.7109392 3.6074163 4.2503877 3.3002879 3.1610303 3.6599645 2.9444431 3.3746777 2.8300081 3.2438588 3.5479339 3.4391939 3.3596479 2.9562082 3.2518831 3.5516822 2.9503958 3.0636754 3.3565126 3.2381811 3.2764998 3.1968856 3.8317777 3.2631687 3.2835212 3.1087442 2.8841357 3.2882270 3.1947419 3.5752793 3.1251297 3.2413837 2.9456658 3.0621071 3.0931755 3.8719004 3.7034037 3.6200391 3.3705916 3.7207998 3.8788514 2.7833943 3.7733805 3.5084007 3.9088998 2.9922071 3.3604311 3.0280276 3.3944525 3.8586821 2.8929236 3.9736211 3.4820882 3.8933440 2.9617790 3.5039869 3.8362597 3.4635211 3.2867778 2.6175568 3.2984927 4.4652155 3.3633631 3.7211082 2.2511582 3.4760129 3.6841200 3.1585106 3.8825253 1.8967605 4.0236094 4.0046180 3.3077378 3.1676770 3.7937156 3.3599727 2.4157104 4.0049881 4.5322649 3.7838000 5.1924616 3.1578755 4.3377637 4.3826068 4.0718377 4.5091523 4.5514600 3.9158086 3.8967165 3.2946059 4.1603345 3.5814309 3.8390446 2.4575640 4.1670884 3.3704066 3.3818269 1.9759705 1.9899154 2.2338685 2.2206160 2.0823307 2.0478837 2.0532885 1.8576701 2.0350923 1.9321774 2.4576394 1.9636893 2.1188207 2.2148954 2.0788741 1.9003739 1.7938632 2.2100037 2.0267739 2.0794361 2.1404561 1.9303978 1.9625550 2.1815485 1.8239694 1.9860823 2.0927193 2.0199779 1.9775149 2.1274855 2.0768367 2.2598255 2.1731281 2.1677246 2.2345258 2.3009565 2.2636847 2.3378154 3.7016812 2.3698935 2.4753180 3.5962991 3.6436298 3.2135044 3.1965344 3.3558688 3.6098078 0.0000000 3.4462616 2.4012466 3.6300945 3.1917180 3.5213322 3.4769170 3.9361658 3.7870151 3.4201105 3.5393762 3.1948293 2.0531913 3.6836829 3.5079915 3.3962535 3.9346591 3.3467990 3.8936433 3.4057844 3.8761745 3.2770685 2.4684550 2.3372958 3.3550478 2.0889320 3.5314069 2.6736458 2.6728782 4.1418078 3.4217026 3.7896331 3.8381874 2.7596131 2.3688330 2.9639196 2.5383203 2.3339559 3.7395837 3.1912243 3.3012976 3.9206753 3.1008193 3.2690519 3.7232643 3.2947657 3.1754620 3.6188822 3.5110707 3.2381714 3.3126050 3.0903586 3.6240116 3.2892112 3.3413597 3.5026590 3.7588532 3.7208277 3.8611333 3.6757613 3.2168006 3.3488427 3.2943700 3.2354736 3.2724046 3.5631155 3.4256163 3.3928470 3.4129699 3.6212333 3.6093213 3.4469299 3.0586013 3.2363345 3.3879164 2.9905696 3.2757887 3.2710900 3.5592074 3.3770644 3.6141594 3.6320221 3.3205466 3.8559272 3.5710731 3.6003354 3.7166370 3.5600340 4.3434644 3.4619503 4.2349111 2.9908656 3.0505741 3.1647279 5.2666731 3.1547509 3.4207764 3.4064499 3.1537709 3.1658834 3.2438456 3.3491383 3.2640646 3.0984659 3.2846818 3.4322758 2.6882472 3.1085099 3.1482157 3.0096290 2.8200182 3.4322204 2.9134952 3.0881000 3.2217259 3.1529241 2.9889693 3.5646956 3.2176064 2.9154412 3.1369364 3.1511880 2.9946464 3.2615279 2.9829910 3.4699123 3.1050224 3.7621507 3.0525181 3.1023603 3.0111333 3.7023357 3.1108437 3.4422086 3.2731324 3.2292341 3.3887452 3.1542491 3.2014209 3.1909247 3.2039340 3.0748243 3.3517738 3.3418034 3.3520946 3.4564626 3.2356697 4.0341003 3.1470104 3.1582578 3.1814176 3.4632029 3.1209962 4.0408089 3.6724157 4.2662212 3.3076660 2.9671148 3.0850429 3.3601938 3.1761006 3.3097748 3.0286133 3.6284873 2.8033288 2.7838165 3.0813536 3.1199145 3.0000600 2.9999168 3.3485024 3.1653415 3.6733331 3.6740885 2.9982488 3.1408609 2.9440181 2.7317530 2.7964893 2.9814970 2.8705536 2.5699844 3.0309590 3.0651008 2.6679848 2.5465338 2.8695644 2.9198418 2.5305954 2.8426749 2.6515515 2.6798811 2.7820164 2.6801546 2.8935364 3.2167162 3.1635495 3.2524630 3.2726711 3.1560667 3.6325335 2.9668059 2.8361572 2.9572150 3.5352807 2.3721990 3.3961758 2.9291464 3.1005108 3.4785254 2.6800490 3.4238355 2.9496927 2.8532511 3.3431726 2.4926193 3.7210450 2.7268708 2.5186480 3.5051246 3.6396581 3.9494714 2.8641292 3.6618141 3.6022751 2.9262696 3.5101278 3.6500554 3.4468125 3.6389049 3.5464968 4.0061613 4.3280368 4.9549392 3.8256041 3.3042613 2.6282784 3.5803811 3.5955332 4.6964741 3.3205047 4.0496546 4.2460670 3.5721859 4.0317162 3.8278922 3.4606756 4.2493469 2.6047246 4.1126012 3.8321776 3.9325377 4.6613847 2.8213548 4.7444977 3.7557568 3.3922699 5.5207955 5.2260486 5.3516625 3.3920109 3.9591620 3.2487369 3.0397799 3.3730355 2.7382762 3.5049003 3.1795690 2.8180438 3.2544634 3.2351031 3.0337509 2.7155971 3.1841559 4.0096493 3.3020329 3.2922213 3.5876883 3.3021356 3.5914360 3.3478215 3.6820272 3.2805668 3.3800307 3.4413541 3.6863758 3.5298823 3.7525461 3.3162565 3.0102254 3.4224748 4.0177271 3.6257342 3.9561731 3.1000056 3.0441793 2.8407742 3.6887233 3.2116003 3.4835257 4.5114685 3.4806559 3.8840086 3.6865422 3.5674044 3.5380076 4.4537339 3.8071714 4.6727574 3.8648750 2.4137472 3.9743983 3.2108293 4.1257273 8.9999990 8.9999988 3.4545627 3.4870273 2.7272931 3.0660940 3.2500595 2.9348662 3.1761820 3.3240315 3.0891139 3.2464469 2.7804055 3.1591763 2.9735393 3.3300481 3.4397302 3.1845381 3.4641752 3.1983065 3.4549807 3.2464802 3.0150296 3.3877442 3.6454304 3.5688799 3.4439997 2.9629881 3.7872834 3.8462817 3.7727225 3.4093716 3.1866282 2.8094704 3.0652970 3.8574272 3.3845187 2.8704616 3.6662331 3.3217187 3.1228046 4.6376603 4.1358034 4.3877952 3.2363878 3.1601700 4.5568363 3.0734425 3.0202356 2.7083253 3.6198574 8.9999985 6.1320264 3.3294137 3.1039610 2.7912696 3.2768590 2.5548424 2.6022813 2.8100300 2.8447008 2.7538461 2.6083428 2.8394374 2.8383746 2.7724720 2.7574168 2.9236525 2.7169172 2.9058549 2.6584338 2.8228088 2.8969285 2.4799288 4.0919967 2.6071224 2.5248690 2.6365962 2.6597037 2.6564314 2.7963240 2.5457501 2.4711246 2.6945659 3.3071704 3.3367308 2.9939536 3.4436395 3.4436395 3.4537603 3.4537603 3.4257754 3.4515125 4.1191356 3.7605049 3.7436874 3.6475015 3.9458189 4.0482422 4.0482422 4.0661385 4.0345206 3.8911842 4.5162158 3.7848061 3.7848061 3.2483132 3.2483132 3.9712806 3.8934538 2.2063481 2.2063481 4.0823707 3.8117439 2.4427577 2.4427577 4.8615578 4.8615578 2.5640332 2.5640332 4.0036054 7.6089454 2.2186771 
```
