## Supplementary Dataset for "Kinetoplastid kinetochore proteins KKT14-KKT15 are divergent Bub1/BubR1-Bub3 proteins": KOGs_eukarya_v5_2_select.mafft_merge.add_unknown_KKT15.gappyout.drop.iqtree_modelfinder.mldist (part 44 of 54)

```
CAPOWC000863_KOG1446                                                                                                                                   4.7833726 4.2161260 4.3795727 4.6172477 4.8406964 4.4842460 4.1332888 4.3175061 3.8838105 4.3635258 4.2962108 4.2860945 4.1515389 5.1724338 3.6417709 4.8677791 4.0888715 3.7677505 3.4965464 5.2141778 3.2949341 4.6923007 4.1743825 4.0657130 4.4099405 4.4226323 4.5330330 3.7589449 4.0929368 3.7226286 4.1406744 4.4103697 4.2667356 4.3551881 3.6611776 4.3882969 4.2187102 3.6369336 4.3225765 4.1844563 4.7475438 4.0419740 4.4785894 4.1373811 4.0976992 3.7695323 3.4902931 3.3940577 3.7258568 4.1713742 3.0940322 3.0967807 3.7779166 4.1745802 3.4353180 4.1585064 4.0419731 3.8457302 3.4112160 3.6443562 3.4555949 4.1793899 4.5119357 3.2637692 3.7803767 3.7668044 4.2659194 3.1322068 3.9147739 3.4904169 4.8825028 4.9446751 3.4403021 4.5017187 3.9324310 4.4051708 3.8755209 3.8448929 4.3184126 4.0714433 4.0249974 4.1193120 3.7335844 4.9464823 5.0031166 3.6147152 4.2447428 4.0783351 4.0899452 3.8431336 4.1130248 3.8253048 4.0217733 3.8779449 4.1132504 4.0666550 3.8885486 3.7757037 3.9306401 4.0011867 3.8795100 4.0779219 3.8251926 4.2025396 3.8565041 3.9792886 3.8852731 4.2172926 3.8157634 4.1528214 4.1979862 4.0978076 4.0686666 4.0749635 3.6393932 4.0337033 3.8862960 3.7073247 3.8969570 3.5848076 3.9897965 3.6909206 3.7656980 4.3937780 3.1930762 4.0525389 4.9272570 3.9344475 3.7769383 4.1027900 4.3857738 4.6149786 5.0594378 3.8256184 3.9378671 3.6474179 3.9884414 3.4615307 3.7373344 4.1090558 4.4260834 4.3407734 3.4837740 4.2899444 4.4008385 3.9541300 3.4114050 3.7026380 3.5350422 3.5155933 4.0735136 3.9376313 3.5312149 3.4150635 4.4120433 3.6103356 3.8938207 3.5156113 3.4386079 3.9338438 3.7220395 3.4950147 3.6411840 3.6368147 4.1433639 3.9152290 4.3308972 3.6746914 4.3742320 4.1152781 3.4183876 3.8335991 3.4298304 4.5600594 4.2452700 4.0324272 3.9613098 4.0193942 4.0601637 4.5988111 4.7222475 4.5237382 5.3523158 5.4846810 4.8263241 4.4580757 4.6453836 4.6973299 5.0146008 4.7640339 4.5224048 4.8655639 5.6150267 4.6570608 4.8428469 4.7545285 4.7073817 4.0684604 4.7444576 4.7697308 4.8641076 4.4164340 4.9119563 4.6966859 4.4763803 4.5430504 4.8996322 4.7855512 4.2022693 4.7505187 4.6598651 4.6395297 4.6926538 4.7164076 4.0315931 4.0152840 5.1943902 4.5965231 4.8976078 4.9572785 5.3153981 4.8570638 4.3307877 5.0829343 4.3247139 4.6501270 4.9415036 5.5676130 5.2108536 5.0024045 5.2641197 4.3921499 4.5751687 5.7718572 4.2919593 4.1983271 4.9062515 4.3017953 4.6505349 5.1445044 4.9100977 4.5288657 4.4109446 4.8724380 5.0704656 4.4811292 4.8225687 4.3380868 4.8050769 4.7450133 4.7392934 6.1626034 4.1926930 4.5473391 5.4440469 4.3289708 4.8747942 4.2382386 5.0900822 4.2171263 4.4446255 5.3381392 4.3693632 4.6820317 5.5213638 5.0242044 4.2650796 4.4326242 4.3512050 3.9397011 4.1670956 3.7504428 3.7715064 4.5184214 3.9658403 4.5200048 3.9853514 3.9733242 3.8179979 3.6175190 3.8722453 4.2034237 4.5491650 3.9007823 4.0178262 3.8871624 3.9432195 4.1701018 3.8614288 4.2352850 4.5141811 4.3163255 3.8775930 4.0703382 4.6697190 3.8395157 3.7520402 3.5154568 3.9342892 3.9162155 4.3538776 4.0958584 4.0329875 4.7337274 4.0525321 6.0453772 3.9760063 5.3629425 4.1057980 3.7612229 3.8258062 6.0548983 3.7029703 2.9233820 5.1724173 3.9714927 5.1064752 4.5224885 4.1493995 5.0080889 5.4407538 4.6062116 5.6965277 6.1781407 5.2720134 8.9999986 5.6591949 5.0965589 6.6451213 5.3016922 3.3211692 4.9870191 4.9712101 5.7870560 7.4316256 5.8498999 6.0218770 5.7987241 6.6934187 4.7961227 4.3722628 7.0346431 6.5000959 5.1638140 6.1349055 5.2738513 4.8473182 6.1562726 6.8345027 6.4286299 4.7399892 5.2719080 6.0554062 5.1514804 6.2090132 4.0775343 4.5596885 6.1718796 4.9602466 3.6045442 3.7590423 3.5144088 3.6305478 3.9632906 3.8827354 3.9252354 3.6447984 3.8661628 3.4587496 3.9045067 3.7085177 3.5532236 4.0942910 3.4592811 3.5989056 3.6174848 3.7303975 3.9981226 3.3332959 3.6135376 3.8771114 3.8198307 3.6474078 3.7669677 3.7355183 3.3133235 3.8076816 3.7150516 3.7026994 3.7243706 4.2736991 3.3375034 3.1875251 3.8950261 3.9529328 3.9150576 3.9201479 4.0779330 3.4823526 4.0235093 3.4585185 3.9341016 3.6648475 4.0840170 4.2919877 4.3360562 3.7434558 4.0425963 3.7621644 4.1656772 4.5658657 3.8644173 4.1576177 3.9669077 4.1608802 4.2402795 4.0538380 3.5080128 3.9586032 3.7505601 5.1781184 4.9220391 3.8228129 4.3569371 3.9637774 2.5299241 3.0509610 2.9542098 4.1205939 4.0045420 3.5076499 3.6421178 4.0867717 5.5303503 4.1742650 3.3584748 3.8508083 3.6208142 4.0460731 4.4843462 4.5609585 4.3214188 3.8485545 3.6182082 4.9497112 3.7597786 3.8642470 3.8235559 3.9060691 3.6858679 3.5741971 3.8312629 3.7733096 3.8114557 3.8266136 3.3827965 3.9837800 4.0302465 4.3694424 3.9790088 3.4990460 3.8696214 3.8648160 3.6729254 3.8947441 3.6133213 3.5851308 3.6823265 4.5404308 4.2753807 3.5689253 4.0521537 3.5949994 3.4998766 4.4115665 3.7716604 4.0012450 3.6470890 4.6012849 4.1397542 4.8542352 3.6947424 3.8559016 4.1126040 4.6454498 4.4626668 3.4911925 3.8067270 3.9655955 3.5305706 4.1459368 4.3458584 4.1663864 4.3052267 6.3630465 4.0713753 3.7725572 3.6984977 4.1106948 4.2801006 4.1195162 4.6597518 3.3024532 3.9736166 3.6313834 3.8080959 4.7634875 4.8992172 3.6418525 4.5200499 4.0737380 4.3008293 4.5654958 3.6815333 3.6957043 4.9978424 4.5789387 3.6569128 3.7560902 5.0178155 3.6147256 3.9994263 3.5562769 4.1395062 4.3154404 4.6295016 4.6652921 4.4616343 4.6041816 4.1781489 4.4616343 3.9839450 3.8533016 3.6461894 3.7683268 3.9246300 3.6057062 3.4305954 3.8005677 3.8061075 3.6528537 3.7907570 3.8727275 3.5720703 4.1527046 3.7402622 3.8598647 3.6997940 3.5326713 3.7989323 4.0909509 3.6492086 3.9569458 3.8864687 3.0023393 3.5538509 3.9496678 3.7715415 3.9094046 4.1348649 4.0393937 3.5255604 3.4900725 3.6938511 3.8383407 3.4178461 4.0610548 3.7072360 4.0548837 4.3984042 5.3937872 4.0263266 4.1878353 3.3497638 5.8432458 3.4728677 5.1040044 2.8639715 4.5330616 4.8437663 4.4715792 4.6515942 4.2408552 4.3030480 4.6512613 4.6094700 4.4955651 5.3093604 4.6167343 4.3469383 4.8734169 4.7917459 4.3732600 3.9803799 4.5283043 4.4975051 4.7378919 4.4958050 4.4993496 4.4473604 4.7296446 4.6356207 4.5943158 4.9303488 4.5576469 4.4267167 4.2142449 5.0236562 4.0708936 4.4019409 4.7727350 4.6928694 5.3450620 4.4741015 4.8343977 4.0261120 4.2112678 4.0618681 3.7246356 3.9811682 4.2100249 4.0792290 4.2193380 3.8704723 4.2142726 3.9383132 3.9889964 4.7957129 4.8686959 4.4831949 4.2872963 4.1554367 4.2732053 4.6867246 4.0526685 4.1612184 4.4135743 4.0315773 4.0784711 4.4041342 4.8089331 4.3398918 4.4208778 4.8149140 4.3450959 4.3328694 4.5320952 4.7981020 4.2401537 4.1991177 4.2668576 4.4484190 4.6961395 3.8970363 4.2355115 4.1911102 4.0132691 4.0752519 4.2102604 4.5051848 4.2243949 4.3380094 3.9873653 4.2494851 3.8753782 3.9099679 4.3441123 5.2791219 4.4483944 3.8898525 3.9423408 4.5725608 3.8236030 4.5128930 4.0068075 4.0301676 3.6263464 3.8571319 4.5456702 4.5249234 4.4791713 4.0702744 4.0614012 3.7195823 3.8373429 3.7500187 4.0406766 3.7253392 3.9366590 4.2300988 4.4999983 4.6208222 4.4796389 3.9541505 4.4617172 4.0965395 4.5497542 3.6793396 4.0021346 4.2047570 4.0408206 3.8416781 4.1996374 4.6796770 4.3943444 3.7063103 4.8406016 4.3084821 4.6062226 4.4865677 4.2317170 4.8137964 4.0481758 3.2415013 3.5416583 3.4416012 3.9316579 3.5937869 4.2470463 3.8747774 3.7362912 3.8459998 3.6521470 3.7845353 4.0352526 4.4817945 3.4575987 4.3713385 3.4103043 3.6984895 3.9387372 4.2750686 4.1520637 4.3816429 3.7739108 3.8381814 3.7387339 4.2496380 3.5323088 3.8931927 3.8678398 4.3007895 3.5313145 4.0323738 4.1278241 4.1318037 3.6321915 3.6984333 3.7335620 4.1163285 4.2828756 3.7311264 3.8229523 4.0019346 3.0669055 3.8537628 3.8472045 4.1888784 3.6671154 4.2905256 4.3831536 4.3332311 3.4748536 4.3500512 4.4430814 4.1571215 4.0697856 3.2246908 3.5147404 3.4168517 4.1386918 4.8845193 5.1613674 5.6199476 5.5781797 4.9006004 4.4901625 4.7783684 5.3715804 3.4470481 5.2956742 4.1597305 4.1215012 4.9450093 4.7158428 4.8196914 4.0962574 3.3160415 3.6428964 3.7728214 4.0541731 4.2121188 3.4031772 3.8232980 4.1483508 4.1638460 3.6488242 4.5584345 3.9548850 3.6362032 3.8483724 4.0408930 4.3693141 3.9873383 3.8212917 4.1018810 3.7879883 3.5247491 3.8469836 4.0294889 4.0761129 4.1088759 3.9326105 3.4638356 3.5881014 4.1647288 4.5489571 4.3403339 4.1279491 4.3483956 4.0186889 4.3029554 4.5635697 3.7874951 3.8210254 4.4657506 3.4656038 3.3221866 4.8562006 3.3497372 3.8545530 3.8818341 5.1951661 3.0538785 8.0025276 3.3653017 4.4878055 3.8785457 4.2920395 3.6428206 6.4712669 3.6449018 3.8650904 4.2425880 3.7134873 4.4592238 5.7659230 4.2873957 3.9823407 3.5903512 3.7567115 4.7771317 3.8490574 4.7089186 3.9194107 4.3155477 3.2871863 4.2516441 4.5201164 3.7130563 5.1061439 4.5017912 4.7875515 2.9249841 4.1792388 4.5724461 6.4191075 6.8747352 4.6428247 4.2105779 5.1797066 3.6298923 4.7687746 3.5462789 4.4402920 4.1812441 4.8122630 2.8138670 3.6879967 4.7179462 4.0474088 4.5220186 4.6062901 4.4913691 4.3497055 4.2264850 3.9876708 4.4130525 4.4732780 4.5078459 4.2360601 4.4719279 4.7016562 4.3970058 3.9571824 4.0644901 4.8966173 4.9391262 4.9627988 4.2168012 3.9880269 4.4217732 5.1983145 4.2455302 3.4910975 4.0125232 4.5675585 4.0871180 4.1286879 4.4055232 3.7378104 4.5046759 4.4058094 4.2720915 4.4274902 5.2757267 4.6207986 4.5536110 4.0503732 5.3942423 4.4792390 3.9498248 6.2061688 4.0645102 3.5666516 4.3779167 3.4921797 3.6820661 4.0975790 4.0663216 3.8458997 4.3331171 3.8232545 3.8074695 4.0697370 4.2715634 3.5193341 3.5619276 3.9931297 3.4200970 3.2184045 4.8161672 4.3639547 3.7256031 4.8975140 3.5863049 3.5689071 3.4911125 3.9268262 3.6505351 4.9362568 3.8518843 5.2397262 3.5794511 4.2715336 4.0091210 4.0629171 3.0690667 3.6573402 2.8195037 5.4217080 4.5626547 4.1503625 4.0098775 4.2314557 5.3775211 3.5939104 4.1055553 4.7063897 4.3372077 4.3516736 4.3384062 4.3336403 4.2649008 4.3221084 3.9128290 4.6202084 3.7410609 4.2817422 4.4078839 3.6516919 4.3752595 4.3763570 3.9685253 4.2096859 4.0718979 3.7194732 4.4509159 4.3115280 3.9165297 3.6962776 3.8898305 4.6203024 4.1551806 4.0520069 3.8402150 4.0746206 4.3069984 4.1349795 3.7199434 4.2079752 4.2455117 4.6762243 4.0527013 4.9014909 3.7413740 3.5824043 3.8031490 5.1946285 4.5123599 5.0308441 4.2966290 4.5718340 4.6109920 4.6034063 4.4881859 3.9517609 4.3277665 4.6236208 3.2789772 3.9127096 4.6484573 4.4977125 3.9505057 3.9848153 3.9036876 5.9404725 4.3573435 3.9296941 3.8026473 3.1118244 3.2281618 4.0596999 3.2918037 5.2125529 4.0663070 4.7796098 3.5140751 3.6108147 3.7091183 3.8505310 3.8653513 3.6907503 5.0309356 5.1513642 4.0026304 3.2730115 4.7110984 4.8082731 3.6146579 2.9634918 4.9424042 4.7709173 4.3997375 4.3330245 4.0129247 4.1166477 3.8454313 3.6121494 4.4343125 4.0311839 4.0321697 4.0021279 4.2312218 4.5130812 4.8804681 4.0718877 4.5419760 3.9167593 4.5763653 4.2734331 4.1533380 4.5862580 4.2936010 4.5341591 4.2688507 4.5327556 4.1777794 3.7480232 4.2325622 3.5176804 4.4777532 4.2039669 3.9639122 4.4652442 4.1833834 4.1701632 3.6720496 4.7380050 4.3207070 4.0982684 5.1373130 4.2659484 4.4341681 4.4265923 5.5723157 4.4438049 3.9772358 4.2888523 4.3667261 3.9964667 4.1032576 3.9162058 4.0463455 4.0301724 3.8293117 4.0172382 4.2848897 4.3798067 4.0487134 4.5937218 3.8762150 4.3178187 3.9817504 4.5017634 4.1971464 4.4194700 4.3797705 4.5558064 4.7078669 4.0120282 4.1189475 4.3780840 4.2693293 4.3604997 4.1883597 4.0623430 4.1221671 4.3111210 3.7444180 4.8254592 3.5418112 4.9239243 4.7236997 4.4756082 3.9819636 4.7406468 4.1074335 4.4538134 4.1317135 3.9263698 3.9860631 4.5849914 4.3577166 4.5386707 4.2494362 4.0987461 3.7876339 3.9568604 3.2616218 4.1753688 3.6648756 5.3628567 5.2243601 3.3292723 3.6657343 4.0536615 3.4940746 3.2478819 3.1110784 4.0084103 3.2603889 3.5198527 3.7726179 4.4382895 5.2514338 4.4694551 4.2209117 4.3916920 4.5792822 4.3675284 4.4070306 4.4468198 5.9152777 2.9807949 4.1476157 4.7576261 2.4617403 6.1874175 3.7213783 3.2107694 4.1757466 3.4072688 3.7069534 4.4170453 4.0096686 6.2152012 3.7318888 3.5889544 3.3349239 3.4577021 3.2454300 4.2470076 3.1990710 4.1537033 7.3599355 9.0000000 8.0751791 5.0286955 4.4709830 5.0252935 9.0000000 6.3644450 3.8712579 3.7331908 7.7574087 5.7691176 9.0000000 6.2930248 7.3271688 5.6420558 4.2782871 6.5458784 8.9999990 5.4053079 4.6585885 8.9999989 7.4800149 8.9999990 4.1284794 4.1934923 8.9999986 3.7581529 5.7355556 5.7594548 8.4577439 5.5148633 3.7406359 4.2045576 3.6055470 3.8839788 3.6049734 3.8897989 4.0158992 4.6282269 3.8206986 3.8627396 3.6504971 4.1563535 4.2003514 4.2305264 3.8412802 3.6694202 3.8467786 4.0994012 3.9395060 4.1470390 3.9594569 4.3651090 3.7391848 4.3158804 3.6932665 3.6836090 3.5043366 3.5628208 4.1719988 3.6111537 3.6810122 4.3530085 3.9492343 3.9085743 4.1172756 4.1520165 3.6390446 5.7060480 4.3106605 3.4112829 4.3157012 4.0421469 4.6163121 4.7666937 3.9443715 3.9409242 4.1192307 3.9701802 3.7134040 3.9541186 4.4932724 5.3119906 4.4582213 4.2342421 4.8441422 4.8584351 5.4996318 6.4689958 4.8729028 5.5052888 6.7597067 6.7115628 5.4191863 4.5845400 4.6404019 7.9122263 7.2312266 4.5235401 7.2320509 5.7562066 6.7795086 5.1087159 5.4499192 5.6647322 5.8167937 6.8207016 5.0772265 5.4889564 5.3951433 5.4242680 5.3990535 4.8347693 5.2686090 4.9075385 5.2968266 5.5837941 4.7663469 5.4546405 4.7045466 4.6098972 4.6787329 4.9526260 5.2904786 5.0843350 5.5739216 5.8546973 5.3047813 4.8632297 5.9109159 5.3099557 4.5507216 5.4761902 5.9690985 4.7911388 5.6407972 5.6805843 5.8151886 4.8392016 5.9880312 5.9757476 5.2841892 5.2987627 4.5885102 4.7355784 5.1313204 5.8714696 4.7788607 5.3219693 6.0337071 5.7906623 6.5502609 5.0930740 6.8222215 4.6579557 7.2824131 5.2804475 6.2027050 4.7444323 5.9224770 5.8801110 4.8989525 5.1424591 5.3268421 5.8706557 6.1367126 4.7506171 5.2780577 5.4149718 7.2203662 6.7652368 4.1255269 7.8354853 5.9867438 5.1686469 7.2319501 4.7828906 4.2535743 3.5934137 6.1105940 4.8069167 6.5588867 3.9777388 6.8587843 5.3908945 4.3637495 4.1652783 7.7837765 3.5889810 5.9169765 5.5383095 4.9490047 5.2717295 4.2642577 4.9318902 5.3181749 4.9288339 5.0349648 5.2593253 4.2971972 5.4210984 4.3718084 4.6902956 4.7135323 4.3366490 5.3110213 4.0385549 4.6293991 4.3420805 4.4236676 5.4340165 4.2646091 4.4625750 3.8333994 4.8392595 4.5997547 4.5803141 5.3736670 5.2581899 4.5869321 4.3030597 4.9350770 5.1952218 4.2470668 4.3211195 4.4854281 4.5868264 4.6934034 4.4820173 5.2096139 4.8554235 4.5420770 4.3060985 4.8381171 4.0995278 3.7203771 4.3431163 3.3562126 4.2613805 4.5516928 5.5009106 4.3937012 5.0467675 4.9065679 5.6826321 5.6048551 4.5357355 3.9631987 4.2548238 5.4358719 3.9046565 4.5142028 4.5190650 4.3399308 6.2521037 4.3523970 4.8803503 4.9467398 4.7259211 4.8021661 4.0833629 5.4215813 3.8760796 6.0427504 4.9452045 3.1048828 4.0762950 3.2800379 3.6932550 4.4130859 5.6732942 3.5126271 4.0274956 4.1498940 4.4253205 5.0006916 3.0262782 3.9025130 5.6403756 5.6246792 4.8979794 4.6326242 4.5650516 4.7577803 5.0062004 4.6230978 4.3335234 5.0614814 4.3750897 4.7460670 5.0718935 4.9962954 5.5279310 4.8744414 4.9241192 5.5323819 4.9101771 4.6184029 4.8557015 5.9674245 5.3831897 5.9521958 4.1237931 6.8486171 5.1586447 5.1562894 4.1889054 4.8614561 4.4616643 4.4556162 5.7522947 4.8874307 4.0496793 4.3521308 4.1870395 5.8326028 4.2958847 4.2236098 5.4740076 4.3015776 5.9163699 5.0069004 5.1142294 5.2428406 5.1289641 4.3392171 4.3233551 4.1788535 5.4362905 6.2416618 3.2897992 4.3843498 2.9366916 4.5805453 4.4635037 2.7379907 3.7076563 4.4437330 4.1449689 4.6258465 4.3866575 3.8708252 2.8491567 4.9285588 3.9540257 4.7360158 4.7042360 5.3266533 4.4146397 5.6181762 4.7758098 4.2585391 4.8779653 3.8686102 3.6531446 7.9740359 4.5027507 4.5906298 3.0793053 5.0635255 9.0000000 4.0660447 4.5116162 3.8241794 4.6224108 4.1605993 4.2410004 4.3973302 4.0260308 4.4060420 4.3557911 4.3855652 4.2345749 4.6167707 4.2274799 4.8964969 5.3459132 4.0058799 3.8874910 4.5129109 4.7231556 4.6180815 4.4079283 3.9462367 4.0742863 5.0551686 4.4598667 4.3030348 4.0687860 5.1883555 4.5269625 4.5127952 4.3590619 4.2928132 4.1727868 4.2172409 5.3207438 4.6296250 4.4980527 4.5344735 4.8057459 3.2611059 3.5069294 4.9705746 5.2574097 5.0339973 4.0840269 4.2135637 4.8732923 3.8631520 3.1431406 4.4304648 7.0010560 4.9217733 4.9925986 4.1505479 6.2466546 4.1839183 5.6721091 5.6423604 4.1400318 3.9661899 4.7466967 4.4324525 3.7025049 4.6997149 4.7580832 4.5461130 4.2355074 4.6785510 4.8832511 4.8446805 4.3818388 4.3948423 4.6695788 4.5453667 4.5648604 4.5277498 4.9388768 4.5093020 4.6935558 3.8243934 4.5052677 5.0284870 5.0045150 4.3877186 4.5458349 4.7069418 4.6892665 4.1042143 4.7464376 4.8265774 4.6182432 5.1329391 4.7827461 4.6601992 4.8445612 4.3712501 4.9382269 4.9004044 5.0548313 4.3785242 5.4729254 4.5103379 5.7759275 4.1043042 4.9168521 4.5374372 4.3991680 3.9837688 4.5067617 4.8195166 4.1604314 4.8765990 4.4588409 4.3356065 4.5287730 4.4252322 4.2874141 4.4459798 5.3736750 4.1206855 4.8672668 4.2177808 4.1659104 4.7361289 4.5307570 3.9754458 4.3902477 4.5102635 4.7728293 4.8195444 4.8008694 4.7862545 4.6630496 4.1489859 5.2008559 4.3544593 4.7286695 3.8440521 5.0938691 4.4806878 4.2627674 5.0549136 5.4716242 4.7525424 4.5525652 4.2195261 4.1050856 4.6656964 5.1810281 3.7779523 4.4568071 3.9401773 3.7677957 3.9405913 3.9147842 3.7941800 3.8775282 4.2542068 4.1542242 3.9476754 4.1731372 4.0331744 3.8681564 4.4698798 4.4634198 3.8504334 3.8268289 4.3199743 4.7688936 4.4063009 4.4415986 4.0772325 3.8776758 4.0009495 3.7722055 4.2468301 4.6094452 3.9698610 4.1918087 4.7119211 3.6615085 5.2277424 5.0732866 4.3079692 4.3180258 4.3624611 4.5432172 3.2638728 4.9282901 4.6994328 5.0042555 3.7124050 3.7715205 3.5226182 4.6954633 5.5040595 4.0259467 3.8039334 4.7831895 4.5472409 4.8135011 4.5616642 4.0385635 4.9472541 5.1014802 4.0496134 5.0952936 5.1357890 3.8455646 4.5998161 4.5463044 4.6754681 4.4186742 3.7059035 5.9577875 3.9368515 3.9916902 4.1210171 4.1938358 4.2349919 4.9716972 4.8420443 4.2610508 4.9277563 4.9314801 5.5961796 2.8865948 4.1262576 5.9075747 4.4369365 6.9886936 5.2466765 5.8826774 5.6558108 6.0312395 4.3182898 4.6634410 5.6543213 5.5499332 4.8814697 6.2022271 4.9063438 5.3995481 2.7724241 3.0107159 2.7837791 3.3381496 2.5280311 2.6715814 2.8973758 3.0022389 3.0966196 3.0224380 3.2387446 2.8969727 3.2011557 3.4484426 2.9819001 3.1508210 3.1205467 3.5216572 3.2600163 3.0288860 3.0144582 3.1533927 3.0132952 2.9375296 2.9604497 2.6482565 3.2304572 3.2021962 2.9265170 3.1455130 3.1804092 3.4175586 3.0992336 3.4619161 3.2394315 3.0210452 2.9009272 3.4719914 0.3731067 3.5312370 3.2216967 0.4553657 0.3982592 0.4650430 0.4045076 0.4540093 0.4821125 3.4462616 0.0000000 2.8956993 0.4929582 0.4142891 0.4472292 0.4429030 0.5219589 0.4665033 0.5313215 0.4492056 0.4241805 3.1206321 0.5258183 0.4745334 0.5663136 0.5303473 0.5019403 0.5174011 0.4936373 0.5051355 0.5603124 4.1506099 4.0990327 0.5848056 3.7403461 0.6867718 2.9215403 3.5412906 0.8540682 0.7327549 0.5650205 0.9004753 4.1827331 3.8635255 4.0010788 3.9829662 3.6305072 1.2616595 4.1764520 4.3250600 4.1846195 3.8693613 4.2710150 4.1258431 3.9364820 4.7110653 4.2847315 4.8533575 4.1107711 5.0060692 4.4806373 4.2202947 4.6496029 4.0758073 4.6214550 4.4894878 5.0276403 4.8252949 4.4950633 4.5752509 4.2561382 4.0637491 4.2446758 3.8301439 4.2956607 3.8904723 4.3214207 4.4902839 4.5050592 4.1137431 3.9805111 4.0486630 4.6186336 4.4341464 4.7727438 4.2354129 4.4539495 4.4678419 4.8212668 4.4476750 5.2467425 4.3033452 4.6923817 4.7825181 4.4859389 4.3015890 5.1252200 4.2388313 4.1710714 4.4341075 3.4723804 3.6601874 4.1776008 4.8626780 6.5974784 5.1469682 4.2838208 4.6019051 4.2664558 4.1380500 4.5337484 4.5102853 4.6012821 4.2979475 4.8147489 4.6163914 4.4741248 4.0667075 4.2214606 4.3744783 4.5098423 4.6533416 4.3954618 4.5599811 4.7388605 4.1547049 4.5376040 3.6418836 3.8252371 4.5756437 3.9031248 5.0017415 4.7057568 4.2575156 4.4960491 4.1353884 4.1294434 4.0490528 4.0480722 3.9100518 3.8975220 4.2816817 4.4670816 4.8421569 4.6362639 4.1876678 3.7062793 3.5988194 4.4389754 4.0664247 4.3745908 4.4865807 4.8037598 4.5063635 4.7319841 4.5047373 4.4590137 4.3970944 4.6007119 4.3588937 4.6787061 4.6781950 4.0044920 4.6861504 6.0251228 3.9054158 4.4753224 4.2145925 3.9719891 4.1783409 3.9840600 3.9454123 4.0925423 4.0662179 3.9261922 4.1880341 4.0144939 4.2113994 4.5008041 4.0672844 4.5129167 3.7708179 4.8307949 4.4335006 4.1387709 3.9675578 3.8415336 3.5548615 3.7198956 4.1303882 4.1769831 3.8822015 3.7369560 3.7268222 3.4987859 3.4677330 3.6189603 4.0162462 4.1968900 3.6311529 3.8913951 3.6766005 4.3285137 4.8677944 3.9481637 4.4115043 4.1657825 4.1275586 3.8105447 4.3579827 4.0893388 3.9260199 3.8552021 6.4838908 3.7131362 4.6169768 4.3472006 4.1123015 8.0453089 3.7721584 4.5180288 3.9712611 4.0793649 3.8778697 3.7509820 3.3101354 4.0048764 3.7516869 6.1832771 4.8030277 5.5153904 4.0674467 6.1457930 5.5580174 4.6815643 4.0254957 7.5891685 5.8457138 6.2414250 6.8531577 5.0990990 6.8693500 5.8282935 6.9750400 5.8189119 4.9773997 4.9509424 6.8210000 5.3778468 5.5343046 4.3576569 5.0772323 6.7549869 6.2657460 5.6324435 4.8371165 4.8799742 5.3604347 5.0557999 7.4955950 8.1895734 8.6268070 8.9999986 4.9281284 6.7162971 8.9999982 5.8739878 4.9273175 7.7824525 7.9449697 5.6634996 4.2559408 3.9999485 3.7056253 4.3034969 4.3600356 4.3365225 4.1499223 3.9820788 4.2368584 4.4587554 4.6015023 4.0125878 5.0992920 3.9868058 4.3924866 4.9307438 3.9595654 5.3982554 4.6661730 4.3966488 4.5653228 5.0121572 4.8864384 4.5648119 4.6258235 4.3789171 4.5796056 4.7347162 5.2670952 3.6510747 4.4232072 4.0842478 4.6529672 4.0219010 4.7137995 6.0271831 5.0667289 4.5916898 5.3856419 4.4690389 4.2287569 8.1240347 4.9018170 4.1298068 4.3963086 7.0515092 6.2633110 5.9397511 5.2668004 7.0834163 4.6400585 8.9999984 5.9686695 4.4291207 4.9413757 5.6248575 4.0533750 3.8537462 4.4180847 4.5324586 4.3717772 4.8341204 4.4318634 4.2747822 4.0745676 4.2560941 4.0922291 4.0041959 4.1052128 4.4143601 4.5900889 4.2009240 6.4373080 5.3385349 3.6694942 4.0929426 3.9207211 3.7326618 3.3984411 4.3298541 3.5418155 4.2137408 4.6278407 3.9886427 4.0378135 4.1742824 3.6303335 3.8357002 4.1670677 3.6797139 4.3845112 4.2685525 4.4046162 6.4805615 4.5497703 5.3611947 4.9497694 5.5365008 5.0354643 3.8921244 3.7596788 5.0422914 5.3306340 6.1320055 4.1783841 4.2183090 3.7036884 3.4836451 5.3940022 3.4957244 3.5502418 3.5259715 3.3385800 3.3621294 3.5294166 3.6046940 3.5170588 3.5445626 3.2798986 3.6818705 3.3803629 3.5974559 3.5624138 3.7636753 3.9058585 3.0390470 5.4461200 3.5241527 3.6354038 3.4096323 3.3965192 3.2962288 3.8803706 3.3402760 3.7072267 3.0676644 4.3562498 3.7699690 4.0953852 5.3887209 5.3887209 5.4005357 5.4005357 5.4472909 5.3329748 5.9369548 5.1209959 5.7201961 4.9060760 6.6181077 6.3261732 6.3261732 6.7833991 6.2304692 6.9138500 6.3442166 7.4844268 7.4844268 7.5386892 7.5386892 6.4600221 9.0000000 3.0522916 3.0522916 5.1656395 5.4034673 2.9567237 2.9567237 4.0781444 4.0781444 3.8973017 3.8973017 7.4787899 5.6683784 2.7129485 
GONPAC003666_KOG1446                                                                                                                                   2.9929471 2.9041285 3.5706373 2.3633284 2.5850137 2.6235003 3.4313855 2.5981473 2.2596739 2.6025471 2.6371299 2.8422283 3.2977161 3.2053077 2.5633125 2.8689955 2.6045007 2.7528205 2.5849057 3.0533431 2.2842697 2.6591496 2.9347302 2.3524950 2.5724287 3.2385272 3.3218623 3.1748741 3.2590634 3.2775783 2.5163995 2.5404538 2.6440923 2.6975114 2.9329719 2.9454438 3.3227027 2.5217824 2.4224367 2.9565492 2.7431767 2.7112670 2.6473026 2.9485952 2.9220497 2.9269964 2.6263431 2.4644370 1.9011827 2.7736900 1.6624724 2.3238291 2.9902294 3.6909359 2.5387995 2.9416638 3.3063262 2.2853687 2.9269121 3.1435707 2.7697741 2.3440535 3.1667699 2.2441070 2.7559367 2.4636409 3.0556010 3.4903345 3.0929214 2.5629821 2.0946750 3.1526653 1.9139709 3.4134539 3.1493288 2.7349545 2.8068376 2.9666246 3.3796335 2.5410150 2.8626645 2.8386408 2.3862741 2.8954400 2.9401324 2.1903086 2.6176979 2.3413012 2.9842502 3.0766097 2.9565549 3.1326427 3.0265471 2.8361064 3.0874190 2.9499630 2.8969500 3.0601770 3.0610343 3.0088585 3.2005033 3.1155956 2.9163932 2.9855445 2.8425172 2.8562416 2.9071179 2.8743528 2.9560020 3.1885298 2.6471109 3.4323558 3.0838394 3.0892658 3.2465679 2.7034175 2.9667395 2.7910733 3.0111763 3.0197198 2.9357049 2.9207293 3.1317312 3.1783625 3.0685267 2.7971277 3.3336771 2.8543216 2.8728722 3.2709498 3.0871177 3.0434044 3.6329735 3.1952796 3.2418816 2.4046411 3.0143085 2.7400263 2.5576094 3.0486420 2.5454620 2.6755836 2.7904938 2.9476523 2.8652644 2.3821132 2.5266610 2.3229867 2.8593653 2.6668177 2.8084460 2.9961561 2.4776488 2.5979082 3.4583756 2.4498059 2.5421210 2.4946996 2.4766419 2.3431112 2.6076209 2.6649808 2.4793532 2.4311913 3.1091278 2.4934496 2.6755497 2.4850071 2.5612882 2.4741241 2.4534298 2.8415409 2.3503333 2.4525035 2.1430317 3.0841978 2.5525419 2.3487192 2.2983049 3.1622523 3.1166233 2.9640836 2.7471503 2.7332897 2.8836043 2.9767673 3.0388965 3.1527545 2.8878736 2.9814283 3.1312542 2.6379020 3.0073575 2.6652009 2.9129475 2.8175738 2.5920956 3.0100207 3.0033758 2.5629842 3.0155971 3.0867571 2.9102998 2.7413165 3.0644566 2.7104120 2.7349660 3.2610478 3.0098833 3.2270731 2.9757636 2.6678507 2.9306361 2.8095413 2.5117457 2.6409349 3.1087059 2.9049782 2.8052078 3.0073462 2.9010818 2.9383964 3.3504218 2.5068980 2.2067819 2.4417553 3.0292840 3.4034861 2.7314362 2.0528534 2.2220928 2.4332325 2.8776185 3.7533634 2.4823211 2.4747206 2.6617386 2.4665757 3.0458364 2.8296274 2.4405740 2.2800702 2.8070791 3.3058079 3.6675539 2.4110998 2.7706162 2.6597608 3.0875949 2.7271273 2.5966134 2.8704204 2.4660179 2.4969242 3.0732266 2.3533097 2.2960277 3.1565876 4.1185792 2.4451111 2.0484874 3.2431161 2.7917498 2.8965120 3.3340369 3.1802125 2.2080232 2.4249821 2.5752599 2.3710461 2.2223901 2.3957797 2.4908729 2.7697092 2.6087258 2.5808735 2.3646890 2.6045238 2.4518870 2.4580321 2.5152488 2.4726821 2.3753077 2.4225976 2.1622486 2.2188954 2.7820243 2.7498189 2.6228776 2.6279369 2.7132068 2.3855038 2.6433232 2.3216468 2.9450139 3.1479141 1.8245291 2.7357366 2.4390502 2.3144186 2.8404758 2.4754588 2.2334861 2.7366779 2.4187387 3.9677095 2.7283493 3.3501236 3.1415705 2.7662006 2.8259310 4.2220980 3.0379049 2.8562406 3.1643852 3.2555457 4.4496551 3.9845375 3.1360447 4.0231176 5.2161481 4.6421171 4.1313682 6.0709759 4.7878926 4.3133730 4.8629422 2.5492094 4.1377576 4.8296905 2.0764678 5.3935893 4.1562212 4.2607995 4.4943774 2.9077992 4.8258048 4.0481740 6.1760379 5.1852888 4.2975181 4.5607796 4.8447105 5.1057978 4.4923085 4.4619520 3.4216232 5.1588122 5.3713826 4.5820858 4.0939832 4.1600966 4.5580843 3.7041174 5.4325227 4.2792166 5.0209449 4.8977856 4.3877628 2.9110917 2.5940075 2.9655247 2.9937276 2.7386040 2.7574517 2.9820309 3.2852451 2.9620245 2.9330687 2.7273492 2.8067324 2.8015519 2.7588320 2.5737365 3.0724712 2.7810490 3.0031592 2.8992222 3.0501892 2.8482100 2.9435776 3.0477389 2.9608395 2.8257946 3.2149224 3.2081775 2.7053632 2.9298025 3.1173727 2.8467011 2.6122456 2.6914582 2.8487082 2.7962678 3.1226381 3.1976073 3.0624222 2.7474213 2.9259478 3.1935379 2.6805466 3.1454877 2.8665597 2.8668240 3.3483637 2.7293471 2.8493873 3.0122515 2.6808136 2.8085404 2.9791295 3.4072302 2.7618665 2.7928399 2.3073788 2.8940144 2.7015671 2.5970146 2.5558514 2.3584983 2.4042233 2.8223715 2.6958146 2.7398970 2.7708542 2.0721016 1.9944308 2.4163949 2.9284735 2.9432646 3.0801122 2.6585118 3.2564075 3.2897844 2.8845934 3.0203349 2.7035930 2.5149809 2.0019186 2.2354561 2.1867229 2.0984235 1.9956110 2.2314234 2.0597009 2.0309752 1.9555480 2.1156860 1.8761935 1.7105827 1.9876578 1.9815752 2.1131989 1.9725132 2.0576212 2.1057870 2.1725342 2.0875733 2.0898398 1.9884209 2.2181427 2.2976023 1.7101433 2.1178139 2.0957250 1.8928658 1.9734195 2.1518649 2.0944475 2.0476358 2.0722374 2.1087088 2.2999687 2.2341071 2.3603967 2.2074161 1.9680185 2.1814378 2.8705592 2.3004725 2.4373476 2.8109582 2.1531778 2.1693920 3.0615318 2.9432842 2.3401228 2.1940399 2.2915670 2.5396535 2.5404927 2.3118036 2.3383466 2.3618783 2.4543750 2.7054513 2.3013431 2.0321671 3.0535214 2.4168785 2.6482477 2.4968911 2.1314939 2.5021831 2.3843445 2.4254852 2.5052806 3.1717926 2.1881435 2.7034394 2.9496975 2.2763781 2.3497699 2.3301597 2.1866523 2.7061533 2.5284810 2.4733246 2.6468489 2.6105642 2.3811911 2.3503639 2.2545444 2.5515003 2.9683154 2.7213514 2.8034815 2.8536553 2.4598910 3.1323416 2.8536553 2.8722877 2.6964342 2.7529903 2.8181123 2.6833179 2.6632481 2.5754597 2.4866127 2.7221845 2.7822836 2.8787754 2.7281234 2.6485301 2.6750555 2.9558009 2.3250768 2.4690449 2.6615515 2.7252564 2.7902023 2.4275573 2.6033704 2.7686534 2.1837077 2.5340757 2.8414622 2.6159856 2.8080724 2.7051317 2.7202916 2.7029404 2.6414923 1.8491259 2.7757061 2.8162293 2.7284593 2.7242076 2.6456897 2.8850444 3.8984318 2.1735016 3.0714165 1.9168361 4.2171116 2.1848439 3.7491208 2.6617425 4.4040080 2.6989430 2.2064456 2.3223510 2.2545301 2.1647822 2.1699534 2.1408083 2.1817843 2.6238117 2.2478408 2.0456292 2.4196766 2.4779448 1.9987179 2.3693029 2.3305507 2.5601114 2.4196279 3.1727305 2.2920930 2.4656359 2.5305780 2.2615538 2.3992175 2.4762449 2.4125174 2.1535570 2.1667754 3.2159932 2.2167382 2.3194584 2.4561774 2.6492278 2.7577635 2.6874769 2.9991332 2.4132510 2.4296906 2.7957716 2.2055489 2.4533152 2.3907616 2.4398590 2.4314657 2.3567441 2.5156161 2.2165969 2.4586304 2.6881549 2.4953109 2.6790289 2.5701627 2.5952658 2.7589420 2.6414037 2.4764801 2.5757616 2.8240382 2.6733798 2.3739307 2.6998335 2.3911288 2.4609173 2.6803328 2.9149440 3.0417326 3.0594401 2.6780628 2.8859329 2.5546741 2.5507558 2.4674090 1.9408779 2.5130359 2.3698250 2.1502072 2.7629999 2.0675051 2.5068732 2.6823502 2.5411948 2.5801852 2.4482559 2.2287470 2.6530895 2.0101557 1.6942235 2.4676229 2.4392437 3.1243265 2.9369385 3.1710270 3.2534615 3.1135414 3.5446050 2.8992761 3.5923068 3.2621505 3.3440238 3.3347880 3.4917459 3.0364843 3.2225849 3.0326152 3.5539092 3.2086768 2.8980158 3.2218368 3.3545830 2.9448182 3.3622494 3.5844207 2.9856506 3.3051651 3.3304740 3.3861673 3.1264338 3.1271297 3.1511724 3.0725765 2.9616861 3.2509033 2.7596941 3.0955740 3.3766484 3.6111823 3.2261958 3.0863921 2.9879190 3.1207556 3.6382331 2.9077804 3.9944642 2.4014996 2.3099018 2.5538286 3.2817407 2.4064657 2.7722876 2.6586076 2.3369467 2.4052513 3.2136972 2.5388707 2.3535803 2.4412334 2.7339199 2.8035098 2.6616333 2.3168091 2.3484525 2.6790600 2.6677346 3.4153787 2.9148331 2.7690831 2.7424823 2.5829273 2.2812423 2.5464956 2.8015076 2.7793770 2.7719294 2.3574679 3.2630533 3.2322277 2.8183956 2.5724745 2.2858139 2.6507501 3.3721408 3.0843621 2.5572967 3.0964359 2.3986366 2.3794573 3.5133288 3.4311189 2.4999656 2.8195813 2.7129292 3.0991746 3.3549086 2.7297306 2.8833753 3.1357069 2.7870261 3.6880649 2.9153693 2.3140298 2.3691519 2.7318269 3.9494506 1.0607740 4.4815823 3.4668291 4.4861515 3.5206860 3.6549916 4.5034115 3.3687586 3.8713550 3.5820554 4.1961961 4.7170749 4.8417614 9.0000000 2.2150646 1.9143112 2.0253007 1.9887186 2.1377711 2.0137741 2.0304137 2.0678181 2.0340146 2.1213589 1.8338499 2.3595972 2.1277983 2.0164599 2.0821461 2.2383473 2.1674801 2.3609512 2.3621310 1.9558071 2.0584328 2.0423448 2.0626983 2.6638663 2.1296948 2.4211000 2.2700932 2.4190775 2.1807892 2.2221187 2.3290540 2.4113042 2.2433497 2.3992462 2.2524961 2.4758856 2.7068563 2.7454020 2.4762375 2.3174849 2.0372397 2.3898892 2.5860755 2.0703501 2.1770924 2.0372561 2.4948740 2.5440849 5.6642117 2.1780756 1.4256611 2.6640604 2.3631346 2.5876588 5.2181643 2.7638943 2.5423414 2.6686078 2.6308651 2.4763859 3.9302713 3.0094222 2.6651427 2.8515078 3.0815062 2.5025115 2.4712859 2.4446793 2.6455322 3.3345245 2.7289520 1.9947240 2.7785568 2.1314912 1.9102718 1.9255577 2.8011271 2.1060071 3.1132462 2.9153785 2.3974665 2.6564358 2.5162952 3.5745598 4.0910238 2.4147778 3.0394449 2.3112116 3.2773506 2.5136747 2.5626508 2.1441228 2.1002883 2.5051734 2.7848695 2.3913753 2.7560180 2.7603873 2.4181525 2.5802675 2.3459430 2.3455367 2.4252697 2.7362523 2.5052513 2.5218022 2.6298091 3.2024627 2.0069966 2.3107198 2.5570980 2.6331979 2.6338419 2.7328386 2.2479664 2.7613301 2.5193570 2.4803725 2.6400832 2.0187351 2.8502551 2.5891738 2.6849628 2.7726734 2.6837104 2.7350059 3.1911611 2.6081938 2.6787966 2.2785776 2.5167031 2.9586555 2.5094084 2.6117877 2.7567039 2.5022111 9.0000000 2.6459924 2.8203318 2.8205443 2.3450147 2.3134207 2.1321712 2.7342062 2.4765928 2.6895261 2.5905127 2.3704762 2.3489731 2.7515551 2.7310581 2.2852076 2.6903666 2.5327566 2.4605786 2.3225358 2.4423088 3.2513762 3.1310043 2.3842058 2.2606158 2.1270885 2.4084715 2.5644559 1.5109076 2.4176534 2.4881069 2.5387767 3.3604380 2.2609651 2.5528760 2.0042358 3.0772067 2.2707856 2.6686488 2.8347815 2.5158851 2.5546745 2.6440323 3.5295201 2.8871293 2.5507671 2.8874759 2.2637906 2.5618105 2.7449083 2.2835993 2.6424916 2.4895561 2.5395969 2.7033652 2.5193756 2.8994482 2.7876952 2.3166295 2.8242325 2.9216059 2.3844417 2.6091315 2.9833669 2.6439191 2.7613383 2.4661299 2.5511444 2.5916349 2.6584345 2.9166912 2.5728685 2.6011047 2.6556134 2.5765991 2.5174596 2.4383121 2.4080334 2.5297972 3.2281167 2.7538302 3.0660575 2.8967358 3.4452876 2.5039128 2.6648292 3.2957639 3.5001990 2.7266601 3.4083534 2.6129309 2.5904470 2.8314939 2.4848013 2.5903943 2.3824011 2.3073876 2.2484044 2.4873092 2.4910531 3.6407000 2.8810558 2.6617893 2.5909105 4.3733884 3.1703221 2.5550916 2.7435788 2.0492046 2.4520456 2.7474226 2.6555962 3.1402365 2.2558474 2.6780765 2.6828194 2.1879024 2.8300175 3.1390854 2.3816375 2.7835077 2.7611119 2.7354785 2.5742809 2.1555740 3.5377600 4.0837064 2.6994616 2.3736089 2.6446310 2.7889901 3.4224986 2.2554507 2.4730677 2.2870769 2.0977151 2.3421679 2.3524333 2.2639694 2.0505143 2.0983774 2.0662586 2.0778623 1.9801938 2.4266993 2.2897671 1.9310449 2.2277064 1.8956125 1.9842843 2.4336717 1.9675192 2.1869152 2.4144096 2.4093074 2.0176300 2.2646103 2.1355208 2.1344870 2.4946867 2.1732283 1.8833377 2.1839041 2.2031710 2.0892040 2.1633555 2.4407770 1.9116239 2.2395279 2.6427219 2.2766572 2.3701084 2.1711253 2.9221948 2.1529712 1.9991881 1.9108327 2.4817782 2.0747110 1.9025130 2.1140267 2.0546832 2.0937110 1.9457963 1.9197689 2.0378631 2.1285548 2.0154962 2.2382377 1.4284698 2.0873615 2.1686277 2.1074522 2.1517114 2.8794058 2.4653696 2.1326032 2.3062206 1.8549567 2.0282405 2.2695440 2.7947831 2.4634525 2.5846363 2.5654683 2.9167449 2.7932491 2.0926542 3.0200960 2.4683946 2.1558296 1.9737845 2.9948010 2.8554141 2.9902930 2.7189336 2.9086602 2.3181878 1.9385044 2.1924271 2.1304797 2.5894603 2.4992566 2.0512157 1.9548290 2.1737905 2.1596013 2.4653096 1.7166439 2.2091545 3.5087179 4.5088102 2.3393177 2.2311725 2.3715379 2.2374415 1.7623314 2.2949355 2.5005078 1.9412617 2.2162861 2.0308295 2.3265736 2.4575687 2.6024890 2.2568456 2.3635017 2.8369565 2.7864231 2.2058960 3.0728812 5.9742035 2.6169197 2.4641281 2.2494404 1.8065091 2.1625696 3.0965688 2.2745076 3.4714576 1.8776664 2.0089010 1.6873951 3.1393992 3.1807000 2.7416873 2.2154285 2.4792116 2.2420894 1.9785830 2.2092109 1.9293787 1.9177015 6.5982918 9.0000000 9.0000000 4.9386188 2.1393189 6.9339355 8.1980485 7.5939904 2.2610263 2.6023472 6.8207126 3.5465497 9.0000000 8.9999989 9.0000000 9.0000000 1.8940854 8.9999983 8.1959859 6.8241667 4.9917572 4.7268407 9.0000000 9.0000000 4.0580692 2.4789431 4.8119686 3.5582248 5.6878287 4.8047357 5.8984930 9.0000000 2.3929532 2.5629944 2.2878295 2.5446180 2.3200642 2.5334904 2.5438047 2.6497404 2.6208691 2.5255295 2.2054358 2.9735374 2.7067518 2.4278058 2.4326610 2.6481040 2.7391228 2.6489903 2.5347356 2.2880294 2.6441898 3.1267793 2.7655354 2.5650511 3.0187307 2.3270927 2.5132198 2.6912447 2.6909538 2.6476870 2.6955843 2.7467102 2.4766756 2.4360095 2.6080852 2.6052522 2.6730334 5.2689625 2.6578275 2.2613908 3.0518651 2.8764108 3.1235746 2.3634617 2.7690236 2.8558057 2.6291685 3.0222241 2.6415091 2.7670815 2.7617446 4.6316254 2.8291663 3.1432046 3.9753304 3.5760239 3.9788694 5.0679400 4.2642378 4.6072268 5.2364670 4.9603286 5.1393187 4.6775688 5.3145679 5.4160691 5.7375984 4.4125583 4.6388120 4.7088423 5.2792853 5.1627364 5.3918417 4.7374065 4.2224365 5.8234250 2.6920999 2.9809509 2.8201064 3.0676937 2.8032765 3.1022460 2.9206803 3.2195588 3.4549994 3.0460472 2.9047915 3.1282032 2.5848805 2.9640541 3.0840274 3.2159287 2.9250955 3.2647975 2.8585598 3.0140485 3.0794858 2.6856535 3.2581686 2.8186812 2.9340829 2.9654826 3.6251536 3.0964447 3.1104157 3.5478403 3.1440686 2.8800526 3.1526568 3.1025226 2.8115313 3.0841727 3.2277552 3.0145740 2.8212617 3.2797110 3.0043195 3.1163357 3.1872479 2.9647844 3.2676932 2.6552414 3.0180419 2.9661302 3.5978657 2.8537199 3.3221970 1.8811731 3.1968678 3.8368610 2.5842707 2.9937244 2.9946881 2.8731999 3.2052051 2.4463588 2.5254083 2.0319245 4.2764374 3.7649133 2.0614350 3.3323770 3.3116320 2.9423279 1.8294668 2.0515587 3.1120345 1.7490390 2.9893810 2.6038508 3.3363653 2.3936759 3.3516403 2.1361395 3.1246803 2.9917927 3.1564009 2.8443364 3.2061186 3.0013282 2.8937760 3.0032336 3.2034812 2.7740913 3.1830915 2.7053529 2.3088509 2.3399092 2.5931166 2.6210243 2.1214487 2.4036685 2.7765654 2.5682763 2.7612451 2.9060409 2.5066631 2.7265482 2.0851640 2.6148522 2.4219223 2.9177389 2.0100908 2.4455919 2.3792593 2.5324415 2.4185344 2.4715287 2.5449732 2.9849084 2.8973365 2.6002145 2.1127006 2.3035987 2.2115504 2.6333633 2.3151117 2.3026638 2.7553515 2.4829057 2.9693107 2.4250308 2.5139804 2.8660081 2.6204866 2.5743581 2.4851824 3.2152538 2.3894356 2.5231357 3.0946009 3.4414491 2.6599883 2.7292225 2.6228399 2.6068390 2.4734204 2.7879508 3.7259374 2.5190979 2.4234592 2.8980133 3.2999161 9.0000000 2.9387047 2.8011624 4.2342945 3.4952618 2.3564259 2.6911154 4.2316546 3.1982370 4.7231122 2.7479501 2.1881767 3.8491731 2.5501743 2.8445982 2.3550062 4.0159856 2.9842586 3.6891611 2.5250492 4.4797292 3.0717819 2.3660310 4.2471255 3.5111618 3.7083136 3.8695392 2.7716781 2.9685949 2.7096352 2.7794113 2.9680247 2.6583249 2.8201298 2.5800706 2.9466529 2.7161915 2.9023159 3.0393263 2.6071745 2.7805215 2.4527361 2.5009217 2.8527480 2.8408802 2.9039950 2.8467738 3.2522460 2.3946096 2.9356470 2.3369235 3.0204162 2.7240017 2.6530165 2.9471021 2.7104273 2.9285812 3.1123795 2.9943758 2.7116528 2.2089619 3.1195710 3.3609514 1.8109420 2.8226155 2.3482520 3.0621332 3.0684305 2.9010770 3.7257757 3.2485080 2.9440256 3.0034207 3.3540688 9.0000000 3.3777466 2.0218133 2.3782138 1.8436533 2.7383301 2.1463572 2.4436827 3.0136481 2.8551844 2.9030280 3.0224820 3.0370639 2.2463612 2.2155612 1.4871660 1.5209903 2.0805847 2.1233605 2.6620737 2.8812319 2.2532098 2.7000834 1.9600618 3.1023930 2.2533933 3.0793818 9.0000000 2.7127660 2.2089294 2.8947432 3.5514316 4.4629739 2.6469211 2.6342399 2.4304374 2.5085820 2.3484035 2.3955576 2.3640502 2.2959168 2.5992328 2.1395344 2.6502775 2.4444230 2.3690271 2.4614640 2.2372155 2.6054371 2.3063529 2.3534691 2.3355665 2.4375242 2.4153726 2.5034973 2.6771788 2.2532599 2.7749174 2.1318040 2.8598788 3.0416481 2.4428217 2.4232364 2.1303148 2.2652288 2.7275476 2.7329849 2.5777036 2.4016330 2.4108193 2.4636243 2.4738216 2.3648706 2.6761359 2.3815768 2.9589341 2.2861373 2.5309787 2.7102101 2.9783945 2.6328687 1.9522409 3.0845643 2.7240114 2.8643302 2.7421406 4.7413305 2.1968095 2.5516298 1.3272359 2.2136689 3.1096444 2.9924124 2.5142160 3.0579604 3.3289769 2.7592924 3.5811387 3.3930440 3.0637282 3.3248662 3.3833036 3.1608982 3.4817211 3.4912191 2.9743482 3.4024515 2.9069300 3.3184654 2.9077218 2.7575377 3.3759563 2.5520222 2.5060026 3.3864688 3.3854886 3.3058514 2.9216680 3.2554396 3.3950399 3.0568883 2.7141446 3.7032809 3.2041978 3.5747288 3.4946005 3.0294888 3.0848844 3.4820243 2.8112414 3.2101982 2.9610855 2.9532556 3.2008014 3.0710964 3.3773121 2.9230335 3.0517596 2.7419386 3.0714000 3.1530547 3.1343166 2.9830415 3.1324578 3.0320109 3.4149755 3.4679917 2.7616305 2.8040045 3.0773557 3.1552845 2.7130227 3.0994941 2.8344788 3.1203722 2.8184298 3.0776827 2.9215150 3.0595552 3.0133423 2.7181433 2.6659232 3.1427640 3.3720432 2.6161640 2.7565979 2.8821076 2.7275112 3.1637691 2.7511855 2.5468648 2.8070566 3.4592146 2.8587664 2.9384897 2.6978629 3.1383087 2.7773811 3.0655371 2.8326952 2.9319701 2.9064954 3.5113410 2.9623981 3.1181515 3.0202549 2.8283180 2.6233320 3.0083582 2.8193421 2.8594848 2.9736069 3.2224630 3.1657364 3.0371180 2.9498154 2.7487161 3.0718282 2.8162923 2.6489453 2.6028554 3.2243222 3.0533791 3.4494690 2.8143126 3.5296882 2.7768219 2.3959681 3.0425448 2.9831280 2.9322463 2.5240270 2.7552934 3.2829234 2.4008574 3.1337829 3.4607735 3.3533345 2.9489051 3.5494037 3.3207106 2.0139770 3.6686954 2.9861789 3.5185361 2.6804421 2.8536766 2.3526709 3.5237909 4.0202775 3.2810768 3.7707298 3.2930809 3.4192847 3.3779200 3.1292340 3.3667419 3.1043650 3.4673311 2.6839610 3.5879448 4.4963153 2.7356398 3.8269693 2.8856955 3.5066691 3.6297135 2.2744622 3.9246511 8.3362331 4.5605050 4.1317471 3.4336350 3.3440628 3.1663178 3.1446779 1.8608443 9.0000000 3.1649147 3.7410903 3.1194012 3.2448633 4.6101208 2.8653620 9.0000000 3.9824670 4.2599869 3.6541560 3.3652867 3.0949695 2.9836458 3.7005718 4.6615033 3.1801222 4.2563719 3.0124710 4.0807388 1.0434909 1.0054929 1.0079212 1.3470489 0.9994091 0.8708655 0.8804438 1.1493987 1.0049608 1.0011448 1.1978240 1.1882659 1.1177678 1.2208856 1.1503064 1.0390713 1.2595695 1.3467926 1.1058172 1.2232299 1.0610284 1.3853183 1.2367073 1.6511377 1.2921614 1.2179886 1.4346999 1.4231981 1.1554669 1.2269417 1.2400518 1.4575165 1.6735228 1.5425459 1.5066862 1.3418376 1.1898051 1.3454538 2.9658060 1.6108038 1.3929767 2.8665163 2.7768185 2.8442639 2.6384848 2.6571445 2.7773938 2.4012466 2.8956993 0.0000000 3.0266204 2.7572547 2.6106375 3.0365167 2.6323540 2.9230339 2.9727317 2.6578973 2.4975899 1.6573206 3.0247862 2.7628724 2.8731550 3.0986687 2.8503819 2.9000935 2.7071603 2.9452627 3.1957474 2.0598582 1.9189379 2.6614305 0.6281329 2.8172418 1.5085541 2.1333799 2.9272191 3.0224439 2.7473006 3.2549197 1.9262841 2.9169752 2.7911532 2.6058514 2.4017981 3.4808317 3.1050020 2.9434725 3.4830771 2.9957402 3.0717880 3.0071378 3.3859156 3.2589617 3.2219649 2.9052583 3.1353743 2.8995881 3.1194348 2.8181782 2.9380004 2.6941576 2.9328743 3.0132367 3.0289823 3.2735805 3.2075421 3.0462443 2.8854394 2.7344154 2.7790487 2.9349725 3.0473208 3.6260216 3.2184504 3.0254451 3.2772155 3.2897920 2.8646182 2.5935802 3.0684271 3.0192271 3.1352861 3.0671786 2.9432274 2.5054481 3.0840923 3.9080196 3.0073807 3.0871230 2.9565662 3.1066506 3.2512438 3.3225659 3.3282368 2.9743192 3.4923221 3.4339644 3.7184293 3.2919987 2.4152877 7.0249428 3.5090351 3.4486280 2.8055790 3.2038436 3.4025142 3.2185497 3.1062885 3.3910176 3.4154315 3.1784111 3.6561574 2.6427060 3.1455362 3.2039680 3.2907656 3.1128043 3.3255447 2.8320651 3.1810253 3.4745442 2.9408801 2.6099227 3.0308841 3.1832263 3.2361704 3.1997241 2.8282700 3.1660603 2.8746746 2.6933626 3.1651565 2.8482582 3.0560448 3.2486304 3.1558779 3.0088015 3.1393471 3.1431249 3.2286507 3.4931673 3.4496587 3.4471330 2.9583415 2.9517363 3.2498288 3.5753748 2.6703662 3.2667951 3.5196998 2.6594916 2.8926221 2.9835599 3.3028001 2.8258871 2.8829883 2.9572286 3.3246203 2.9435146 3.6769097 2.9440002 3.8183911 3.0488972 3.2675703 3.4098193 3.1011351 2.8746410 3.0677788 3.1535274 2.7056668 2.9848172 2.8753142 3.0183296 2.7179198 2.7418529 3.3774521 2.9412329 2.7926123 3.1269182 2.8645473 2.9435407 2.5683679 2.3511597 2.4915575 2.2754277 2.5030024 2.5252078 2.4308467 2.2588644 2.1427545 1.8936388 2.3187899 2.6859981 2.3880730 2.3965868 2.5591350 2.1595042 2.6552061 2.4308454 2.4843717 2.5007665 2.8712089 2.7282842 2.5955402 2.8161031 3.1170334 2.6319709 3.1740300 2.1329971 2.5792833 4.6128546 2.4580412 3.1001605 2.8762092 2.5462103 6.5185619 2.5998076 2.6815268 2.6974322 1.9313093 2.4574143 2.1202683 2.8606918 2.7556689 2.0335770 5.2250894 4.3547488 3.4042957 1.7603171 3.6095501 3.8419747 3.4370119 3.4001978 4.1194809 4.3175244 3.9391456 4.6908018 3.3840945 4.5936373 4.9241197 3.7692600 3.3581843 3.3496742 3.5174525 3.9797647 5.1663051 4.4952921 3.6542647 6.7454881 3.9642431 5.1566563 3.0756720 3.6900081 3.6109891 2.8666050 3.0872754 4.6893665 4.5815762 7.9890540 4.6451280 4.7523862 5.8937068 3.3289347 4.8544902 4.0485535 8.9999984 4.3837299 4.6145192 3.5607921 2.9858189 2.9440201 2.7245175 3.3940554 3.5326775 2.7015118 3.4617581 2.9440984 4.0498528 2.9936692 3.2219125 3.4996583 3.3751830 3.8410121 3.3629234 3.2708503 3.9767049 4.3086592 3.4357931 3.4591802 3.2690891 4.1105472 3.0647016 3.9980620 3.0388269 3.9194704 3.8743373 3.1745982 3.5715939 2.9636176 2.9279753 2.9478015 2.9813563 2.9855537 4.9052141 3.4633631 3.9750910 4.3635256 3.4873014 3.5509710 3.5651114 3.6009927 2.2687226 3.5672674 7.0481323 9.0000000 4.2038138 2.7290735 3.1787188 2.0998399 4.1071689 5.7732190 7.7920684 3.5184626 3.5049490 3.3980759 3.3805697 3.3545751 3.3858516 3.4115532 3.3737248 4.0559220 3.4617819 3.2597690 3.3894675 3.0630649 3.3376029 3.6586282 3.4102798 3.5393160 3.4710443 3.2009415 3.6632997 2.7360985 2.7697204 3.4095649 3.2659374 3.2172015 3.4689371 3.1367262 3.2615473 3.2121374 3.1114109 3.4582640 3.1007080 3.4269574 3.1673048 3.7378582 3.7682927 3.4855581 3.1625335 2.9107245 4.3590034 4.4488055 4.9329298 3.9756655 3.7865608 4.7477719 3.9917674 3.0702484 4.0884002 3.7479534 7.9281349 4.7330650 3.6808118 2.6098765 2.7579278 3.5876538 2.6400578 2.7233548 2.8930219 2.8231820 2.8310638 2.6746469 2.6777514 2.9712127 2.5604803 2.6648332 2.9498197 2.6706963 2.6099325 2.8132231 3.2696702 2.7037271 2.7130434 3.5106133 2.8916915 2.7562251 2.6249764 2.7049827 2.6989962 2.9891674 2.9340956 2.5164749 1.8488148 2.3361312 2.5708547 3.2014244 2.7990090 2.7990090 2.8817171 2.8817171 2.9376047 2.8086304 2.8173002 2.8258265 3.0174904 2.8378157 2.8185386 3.1255048 3.1255048 2.9490612 3.0848644 3.2173900 3.0897012 3.2928609 3.2928609 3.2774278 3.2774278 2.6653259 1.9034664 1.7079936 1.7079936 3.1544447 2.8630383 2.0643849 2.0643849 3.1160154 3.1160154 2.2832014 2.2832014 3.7410043 6.1794267 1.6277052 
HALSEO009240_KOG1446                                                                                                                                   4.9404223 4.0715555 4.7249186 4.8267204 4.6354992 4.6795105 4.2926501 3.8844639 4.1064761 4.4553184 4.0273517 3.9678445 4.2397889 5.0650111 3.5201322 4.9809807 3.9195411 3.2251078 2.8028348 5.2010771 3.0224233 4.5724078 4.0920951 4.1476479 4.2826298 4.1228059 4.5829203 3.5492151 3.8961419 3.9570463 3.8247914 4.0095740 4.0182557 3.4510391 3.4510124 4.3903587 4.1467662 3.5811108 3.8564388 3.7977039 4.6442336 3.6993912 4.4582129 3.9276818 3.6687455 3.3351197 3.1921569 2.8048722 3.2962787 3.7065291 3.2858069 2.7445417 3.7744870 3.9410581 3.6226604 3.7654724 3.8977703 3.5156825 3.1484947 3.6412372 3.4334000 3.4789856 4.8951437 3.3901949 3.2692293 3.8539624 4.0785038 3.0519575 3.6079759 3.2503655 4.4570190 4.6407635 3.2780621 4.2388371 4.0013039 3.9043659 3.7209123 3.8930784 4.0743309 3.7837567 3.9225189 3.6157610 3.7841933 4.4583473 4.9489955 3.0376014 4.0320604 3.9116405 4.0756501 3.5493852 3.8162347 3.8069991 3.6854459 3.6721565 3.9069189 3.8759195 3.6463996 3.6722522 3.9159008 3.8094611 4.0489494 3.9867359 3.9213731 3.9772473 3.9349666 3.9388454 3.7769183 3.8797131 3.6243963 3.9046554 3.8370106 4.0239762 3.9268731 3.8192646 3.6942477 3.5824469 3.6979958 3.5143900 3.7337155 3.8164570 3.9550767 4.0770166 3.9655999 3.6687695 3.1229847 4.0391792 4.4254155 3.8889075 3.7613912 4.1950205 3.9202509 4.6137702 4.4899805 4.3372122 3.6486096 3.4893829 3.9043462 3.2564946 3.8800251 3.8598876 3.8774564 4.2540274 3.4159547 3.6173155 4.0763572 3.5400781 3.5526711 3.6015077 3.5507248 3.3882967 3.8977298 3.9215347 3.3861167 3.3570171 3.7449938 3.3591835 3.6975556 3.5054243 3.3231560 3.6565036 3.6222359 3.3977191 3.4942637 3.4971740 3.9056751 3.4313326 4.0695515 3.7010770 3.8347386 3.9095484 3.5659853 3.3476379 3.3123400 3.9681264 3.7601863 3.8825302 3.5887014 3.8256295 3.8601567 4.4989996 4.5627835 4.4155887 4.6600388 4.6822909 4.8152695 4.6996698 4.6307974 4.7015737 4.7513356 4.3744317 4.1787019 4.5675739 5.0058318 4.3949185 4.1388609 4.2801379 4.1286779 3.7885854 4.5227362 4.7049635 4.7892098 4.5344787 4.3115377 4.7359636 4.4052340 4.1554130 4.7285410 4.5784117 4.2967642 4.4759025 4.4589773 4.6774350 4.2785752 4.7714194 3.8174987 3.6454308 4.5311041 4.7301349 4.7777664 4.7891786 5.2378091 4.1340256 4.4474241 4.9188795 4.3643645 4.1083338 5.2535259 5.8229553 4.9853528 5.4841036 4.7744932 3.9065539 3.8263972 5.2568965 4.1523798 3.7903658 4.8489300 3.9355762 4.4268018 4.6075703 4.6541628 4.2727481 3.7498208 4.7419757 4.8232571 4.0721389 3.9310488 3.7563549 4.2898346 4.0801230 4.2797013 6.2207121 3.9399203 3.7208403 4.8044556 4.1887806 4.2551577 3.7473953 5.2067928 3.8387361 4.1866835 5.3158635 4.2722760 4.2814630 5.5328915 4.3874160 4.0630409 4.0634852 4.4043797 3.7559788 4.3423247 3.3879734 3.4781693 4.1437934 3.8999186 4.3146941 3.9655275 3.9916934 3.5991010 3.5775500 3.6171869 4.1050141 4.1722859 3.6762466 4.1662692 4.0780412 3.9140362 4.2718051 3.8712086 4.4062139 4.2514310 4.2268375 3.5105988 3.9684883 4.9419648 3.8092923 3.5939109 3.5263353 4.2046478 4.0545683 4.5298294 4.0472653 4.0737742 4.4702288 3.5381011 6.4612082 5.1177954 4.9140174 4.3273573 4.6276824 3.3867632 6.1020220 3.6983066 3.1616660 5.2058937 4.5854615 5.4394895 5.3004915 3.7492687 5.1635202 5.6584663 5.7521310 4.7264310 6.0790965 5.7255386 7.4676700 5.3971289 4.4471058 5.4772140 5.1767101 3.6431418 4.8253788 5.4073427 5.1610369 6.0363379 6.0090080 5.1938840 5.8581855 6.2267882 5.9552017 4.6014351 5.9066838 6.6033982 5.5957569 6.3611732 5.3021702 4.9094739 7.6606419 6.1133151 5.6531691 4.5798156 5.0722834 6.3225680 5.6200766 5.8225065 4.6313290 5.2215580 6.3551705 4.7231318 3.8380416 3.6739622 3.7547555 4.2406220 4.2946401 3.9652685 4.2029074 3.7002242 4.2276981 3.6645091 4.3888060 3.9398496 3.7561749 4.1011345 3.6417919 3.8876708 3.7756436 4.0661215 4.1048397 3.4047964 4.0615656 4.1533379 3.9009712 4.1856495 3.6271993 3.9557207 3.5729731 4.0534105 3.8235304 3.8757271 3.9464721 4.4127712 3.5459519 3.5601948 4.1856124 4.1411953 4.0137760 4.1573698 3.9830413 3.5841176 3.8294353 3.5939231 4.4058047 3.7769495 4.0722182 3.9548385 4.4710348 3.8573102 4.0956807 3.8106557 4.1728076 4.8951112 3.8563737 4.1102378 4.5969827 3.4550265 4.7347861 3.9426616 3.1811810 3.5227282 3.4997043 5.1967368 4.9361842 3.6913345 4.1536890 3.7475501 2.5081483 2.8828582 3.1128463 4.2139610 4.5591378 3.6094698 3.8698800 4.0711590 5.0455041 3.5144442 3.0050281 3.5248299 3.2374348 4.0650138 3.8264840 3.8574158 4.1628037 3.5487359 3.4866179 4.8442388 3.8049119 4.0370403 3.7214985 3.7817517 3.8598709 3.6727080 3.4103100 3.9466719 3.7405649 3.7083455 3.5014327 3.8617118 3.7444615 4.1274299 4.4445727 3.7186082 3.7239838 3.5859654 3.6880736 3.6839610 3.5685948 3.9018573 3.8355362 4.5569480 4.3774603 3.6640863 3.9337523 3.7216952 4.0378203 4.0942651 3.8748891 4.2006333 3.6329806 4.5860993 4.1003667 4.7496901 4.1921124 3.5886691 3.5043990 4.7148073 4.3808191 3.4648135 3.7918190 3.6021536 3.3258857 3.8440920 4.0298044 4.3302283 3.8490311 5.5405060 3.9060987 4.0430898 3.5072141 3.9029505 4.2512626 3.8860264 4.5547908 3.0596875 4.1315849 3.6128293 3.5335753 4.2665039 4.4597958 3.6540878 4.2454820 3.9082128 4.2844043 4.4056550 3.7572972 3.8494713 4.5199839 4.2060169 3.5115416 3.9936208 5.0093649 3.6787329 4.2031775 3.3094713 4.1702927 4.0905474 4.1173618 4.5563091 4.0417339 4.9115605 3.9419440 4.0417339 3.4995870 3.6012904 3.5471075 3.4786603 3.6336211 3.2763258 3.2654609 3.4641012 3.4142027 3.4674709 3.3827472 3.4003259 3.2303916 3.9830204 3.2880984 3.5745482 3.3644164 3.3381561 3.5756111 3.7168237 3.4262279 3.6888477 3.4697901 2.7681012 3.1866299 3.6593978 3.6619580 3.6426342 3.6895222 3.6662413 3.2154971 3.3127715 3.3939492 3.5264452 3.6975061 3.9089280 3.5397243 3.6332266 4.5808317 5.3399960 3.6721201 4.0223466 3.3279822 6.1082719 3.4016062 5.2257951 2.9966568 4.4669203 4.6820845 4.2722392 4.3317168 3.8804973 4.1581704 4.3451587 3.9517838 4.2346031 5.0413186 4.3468580 3.7726179 4.7698607 4.4721970 4.5085799 3.9386274 4.1594499 4.3133749 4.3992147 4.3847201 4.4778385 4.0208809 4.3225708 4.2966459 4.4614474 4.9464539 4.5238217 4.5152994 3.7269647 4.4969379 4.4601907 4.0645227 4.8502586 4.9347521 5.3492470 4.2408078 4.9141711 3.8661982 3.9620068 4.1635685 3.4221276 3.7535576 3.7738937 3.8957595 3.7711233 3.5491935 4.0318865 3.6544539 3.5579668 5.0233622 4.5749459 3.6166767 4.6423029 3.7658492 3.7198869 4.9541462 4.3615720 4.1654887 4.3957692 4.2443028 4.0924860 4.7652814 4.6392968 4.6702506 4.3654845 4.4953642 4.5110571 4.6107098 4.4212053 4.5373660 3.7564362 3.9966542 4.6931950 4.2243857 4.3397560 4.4020064 4.3684219 4.0297575 3.7448194 3.6375855 4.3030496 4.1642983 4.3023958 4.1613505 3.8752512 4.2618660 4.0380083 4.1197499 4.2430697 4.6924869 4.2111974 3.6419650 3.4533775 4.0506898 3.3004761 4.2386114 3.4850509 3.8701747 3.2773947 3.2717102 3.8359473 3.9221171 4.0884756 3.8924240 3.6340986 3.3057393 3.7572387 3.5051856 3.6694579 3.2859918 3.4960700 3.8064105 4.0407137 3.8730235 3.9929533 3.5345192 4.2934298 4.0116602 4.1418644 3.6256124 3.6740368 4.0991796 3.4915673 3.6627761 4.1511938 3.8310365 3.9078949 3.3200642 4.2222965 3.8472145 4.2843661 3.8209762 3.6195100 4.4960310 3.6889747 3.0208342 3.3406130 3.0977747 3.7618192 3.6379654 3.9677319 3.5661714 3.2522284 3.2393879 3.4369846 3.4728307 3.7624644 3.8514260 3.3683373 4.3455979 3.2374098 3.2687800 3.8956881 4.0128577 4.2131389 4.0322080 3.6970195 3.6381544 3.4258268 4.0025147 3.1860921 3.4747685 3.4153427 3.9900576 3.4956784 4.0690064 3.6791687 3.8818799 3.7789456 3.4903794 3.4523999 3.8905797 4.0906559 3.5299708 3.6696286 3.5137285 2.8474053 3.3380630 3.4087488 3.6618744 3.3417140 4.0478772 3.8590745 4.4656369 3.2973281 4.2268213 4.2500224 3.9032441 3.6473158 3.0517532 3.3844782 3.5356816 3.7138423 4.2763937 4.3433934 4.8491605 4.8554915 4.4080458 4.0624501 4.8816945 4.7792420 3.3733861 4.6953558 4.2812184 3.5914514 4.5746839 4.9277217 4.5405638 3.9237319 3.4015330 3.6271103 3.7723238 4.0807197 3.9724652 3.5710950 3.8042883 4.2063655 4.2225454 3.7146563 4.4846506 3.9064251 3.6386168 4.0296199 4.1260407 4.3855808 3.7695426 3.8267829 4.1559827 4.0112804 3.5744713 4.0577639 4.0196440 3.9360270 3.8248083 4.5607547 3.5043563 3.6776482 3.9971561 4.3012155 4.6115037 3.9596892 4.2987202 3.8811080 4.7822914 4.4218380 3.8774558 3.9256212 4.4239146 3.7630794 3.6428330 4.7416833 3.4276379 3.9265432 3.9598964 4.5592189 3.0499722 7.8788017 4.0141420 4.0264377 3.6692414 4.1661466 3.7122301 6.8777964 3.2334605 3.3898473 4.0901880 3.6115096 4.2003285 5.6224399 3.8549771 4.0250686 3.6785298 3.6936064 4.5604274 4.1749167 4.3135580 3.7994235 4.0532654 3.5829870 3.4560638 4.3219860 3.5566278 3.9790537 4.8621995 4.8910165 2.9082018 3.7826139 4.4815937 5.7950941 6.3340903 4.4154502 3.7236806 4.6688426 3.5913130 4.6171154 3.6445653 4.4812447 4.0952692 4.8278719 2.4629762 3.0806788 4.6611630 3.6816231 4.2858310 4.7163065 4.0514774 4.2165355 4.5673092 3.7913441 4.1018311 4.1162856 4.5169805 4.1304191 4.6896369 4.4048230 4.2232452 3.9961717 4.2475935 4.8397054 4.6187126 4.1179282 4.0059889 4.0622224 4.4108477 5.3997197 3.8780930 3.4088035 3.7020944 4.1280179 3.7676741 4.2287100 4.3827792 3.7707369 4.4199218 4.3483446 4.3836773 4.3217915 4.9670731 4.2891790 4.3930765 4.0779629 4.6598299 4.1474472 4.2455379 4.9565750 3.7800250 3.7883913 4.9544942 3.3958378 3.8196456 3.7066753 3.4448128 3.8872862 4.0093682 4.0201667 3.6155236 3.5679922 4.0697534 3.3302230 3.2407260 3.8534138 3.3915479 2.8756200 4.1115008 4.2776116 3.4847036 4.4622221 3.3410401 3.6125031 3.2750413 3.6579830 3.9513706 4.0978257 3.5572039 4.6356297 3.7206203 3.8311796 3.9584821 4.4254928 2.8289841 3.6155611 2.9605196 5.0381281 4.8340106 4.4008394 3.5946619 4.1472445 5.1732017 3.6192373 3.7060952 4.1634433 3.7467285 4.2409070 4.0996489 4.1390889 4.1712144 4.1986066 3.7636451 3.9450791 3.6165410 3.7959450 4.1593818 3.7144498 4.1573761 4.1539119 3.6777097 4.2090057 3.5894246 4.0450563 4.0925079 3.8353242 3.8383371 3.5672318 3.8985073 3.9866859 4.0273036 3.9029479 3.7877493 3.7619215 4.4248256 4.2275542 3.6193456 3.9434643 3.8945285 3.9378908 3.9852608 4.3415576 3.7635660 3.7350716 4.0127025 5.6536831 4.1992888 4.6131875 4.6801746 4.2959488 4.2112385 4.5505887 4.2736494 3.8650373 3.9511343 3.9102147 3.1780465 4.0232301 4.5124057 4.6587653 3.8381500 3.9124281 3.8473196 5.5434613 3.9761201 4.1048027 3.5204945 2.9096666 3.2568242 4.0657191 2.9973986 4.9424987 3.7162162 4.5295805 3.5714205 3.1416725 3.6482817 4.0095055 4.0558891 3.3128082 4.9987983 4.5804850 3.8375296 3.4709960 4.4146397 4.8323261 3.4551593 3.1037304 4.4731376 4.3169588 4.2723275 4.1050090 4.0294866 4.2267554 3.9012101 3.5565838 4.4227165 4.0564446 3.7375231 3.9420852 3.8801101 4.2502804 4.5812336 3.9128702 4.3208497 3.8013988 4.2534205 4.0793860 3.8971659 3.9810457 4.3073876 4.5890718 4.2733948 4.5388119 4.0285927 3.6040436 4.0649706 3.6972672 4.3143539 4.1767788 3.8071633 3.9877632 4.2347270 4.2656817 3.8205741 4.1904717 4.2534642 4.1952057 4.9452998 4.3659708 4.4764626 4.1702605 5.2861630 3.9468533 3.8209244 3.9921801 4.3097121 3.7129976 3.9669425 3.5098582 3.4388152 3.8861939 3.8518216 3.5972274 3.7837409 3.7586225 3.9584473 3.9994981 4.0775688 4.2575589 3.5329132 4.1286734 3.7904662 4.1578965 3.7591982 3.9627088 4.4606058 3.5460252 3.9542320 3.9334082 4.3782107 4.0163827 4.1026348 3.9134861 3.8898278 4.4049593 3.5519672 4.3551598 3.6183549 4.6480696 4.4849552 4.3182911 4.2373256 4.6126905 4.2396022 4.1426532 4.4202747 3.4837182 3.5447475 4.5236252 4.2020926 4.3614256 3.8462669 4.0184105 3.6584671 3.8416960 3.0413350 3.8563879 3.6366540 4.4477188 5.2282207 2.9213759 3.7107270 3.6165008 3.2665519 2.9568799 2.8437599 3.5679375 3.4451798 3.2840446 3.1941358 3.7371862 4.9966002 3.9573180 3.2751288 4.0785585 4.3613642 3.9540729 4.0570444 3.8204706 6.3652098 3.0342713 3.9255639 4.1695655 2.2571152 5.8896306 3.7681386 3.2265313 4.4539529 2.4223641 3.2282833 4.2700105 3.7711278 4.4924922 3.5151327 3.4704471 3.2464103 3.8220971 2.8236403 3.9537860 2.8921919 2.7390967 8.1507269 9.0000000 8.6853822 4.1841801 4.3901980 7.0783466 9.0000000 6.4811625 3.4760508 3.6890067 9.0000000 4.7504739 8.9999981 7.8759432 8.9999987 7.0667550 3.0896685 7.6880961 9.0000000 5.5487092 4.5253249 8.9999980 8.9999980 9.0000000 4.5617113 4.0431149 8.9999989 3.9161168 7.3960129 6.4242325 7.8952299 6.4059664 3.7330870 4.0849799 3.3548550 3.6244193 3.4309433 3.8227379 3.8317826 4.2416944 3.6972142 3.7286942 3.5032459 4.0612002 4.0179026 4.3935521 3.5342540 3.4035259 3.9889321 4.0528739 3.9562166 4.0317277 3.6600118 4.4564830 3.6837216 4.1022079 3.6140507 3.6127160 3.7702902 3.3916036 4.0916711 3.4792535 3.5442171 4.1162914 3.8269298 3.6247894 4.1277196 3.8442017 3.6003911 4.7102954 4.2076324 3.3114504 4.1771880 3.9320831 4.5495022 4.6063144 3.6865304 3.9416291 3.8367256 3.6964919 3.2209642 3.8792889 4.3455007 4.6441113 3.7129645 3.9522862 4.7176091 4.7908813 4.7555951 4.6780536 3.9633616 4.7962170 6.2196718 5.6636016 5.1338266 4.0970462 4.2239297 5.7714289 5.6784743 4.4813517 5.0421039 5.3320238 5.5263903 4.9913766 4.4537630 4.7274648 5.2039740 5.1803014 4.8186021 5.5771578 5.1908955 5.3538036 5.3904355 4.7255860 5.3459572 5.0750456 5.6622106 5.6584863 4.8647498 5.5827039 4.8506027 4.5614048 4.8201440 5.0405724 5.0967094 5.2830464 5.4285533 5.6732495 5.0832438 4.7784099 5.7665887 5.5523115 4.4644865 5.5196312 5.5104609 5.0560994 5.4642358 5.4978157 5.5478914 4.8571467 5.9953999 5.4513579 4.6958928 5.3733432 4.5863476 5.6670806 4.8766169 5.6116218 4.6466916 5.3846059 5.8053834 5.8647391 6.2688542 4.7175966 6.8425910 4.5899893 6.9470045 5.5032554 6.0138957 4.3873162 6.0708543 5.9389553 5.2790087 5.0844707 5.1460759 5.8962658 5.8467790 5.1388229 5.5207656 5.6142761 7.4039597 6.0308063 3.7512355 6.5889591 6.2156649 4.7538502 5.3949686 4.9744062 4.5355690 3.3140293 5.2513249 5.1966457 5.7211578 3.7683330 6.4044836 4.7880751 4.1204309 3.8868464 5.3924007 3.1406794 5.3728009 5.4983214 4.8476483 5.3567868 4.3077013 4.8913708 5.0578024 5.4617890 4.6969110 5.3068298 3.8981222 5.1501298 4.5883927 4.7196359 4.4745147 4.3484792 5.0224552 3.9919393 4.6296646 4.8413429 4.7377279 5.4048969 4.2332970 4.5548536 4.0444211 4.8937185 4.7353778 5.1288921 5.1717156 5.1487816 4.7774457 4.3533661 4.9177682 5.1201491 4.4512400 4.1793486 4.4758102 4.3931198 4.3296994 4.5657203 4.2932001 4.8551556 4.4987101 4.3939614 4.6481374 4.1634072 3.5535523 4.4765896 3.2004460 4.2869205 4.4606656 5.2407070 4.0303101 5.5885433 5.5780587 4.6451439 4.9740053 4.2854331 3.8590314 3.5484357 5.1501243 4.0347009 4.1533806 4.2722080 4.7696151 6.9318360 3.9725332 4.4573435 6.2983323 4.4561307 4.5722334 4.8204303 5.5897214 3.4706080 6.2619021 5.0740574 3.3229284 3.8757378 3.2552938 3.9675716 4.6110578 5.6923495 3.8078390 4.7009781 3.5874793 4.6125228 5.0197726 3.6829285 4.6741732 5.7348578 5.8126627 5.9111375 4.1166648 4.0974315 4.2158888 4.2717593 4.5513404 3.9186556 4.6492725 3.8404355 4.2182476 4.6579086 4.5277844 5.1733356 4.4349345 4.5117729 4.9402721 4.2696080 4.3748408 4.4363112 4.7722776 4.9716139 5.0965712 3.6635449 6.3650256 4.7828104 4.2204647 4.1382470 4.3028079 4.6172692 3.9867376 5.1683922 5.0294891 3.9129597 3.9516646 3.7204027 4.9184879 3.8482052 3.6471449 5.1291368 4.1424043 5.3602580 4.5876793 4.9337327 4.7461757 4.8820108 4.0430544 3.9421120 4.0539469 5.1256961 5.1718747 3.0998199 4.8492940 3.0316279 4.6262765 4.3473174 2.4615123 3.9164977 4.1870779 3.0802264 4.7225008 4.1869062 4.2230026 3.3175938 4.7034041 4.8210736 4.1610979 5.6075381 4.5741331 3.7912783 7.1946092 4.5876122 4.0265445 5.1394209 3.1399577 3.5932620 6.4582413 4.2565723 4.3589289 3.2588062 4.0910796 8.9999988 4.3803180 4.7068399 4.0739015 4.7241794 4.3744067 4.1679794 4.4320083 4.3279284 4.6584718 4.4656953 4.2142733 4.3130524 4.7962688 4.6357895 4.9253405 5.4132106 3.9117852 3.7048253 4.4410122 4.5584663 4.7615155 4.9075876 4.0072800 4.0825475 5.3495360 4.7422421 4.2251100 4.3116674 5.0257088 4.6027895 4.2913217 4.7444000 4.6909100 4.0530586 4.3879925 5.2527800 4.8618185 4.7197337 4.6133941 4.8391746 3.6740580 3.8812193 4.8044784 5.4920418 4.8784363 3.8859776 5.2119318 4.8176185 3.7957674 3.0489078 4.0943122 7.2115215 4.7000863 4.1914011 4.0442969 6.0440114 3.4742204 5.2864048 5.8999469 4.0204800 3.9714409 4.3575916 4.2398738 3.6431310 4.4227517 4.7317134 4.4601703 3.9048129 4.1280500 4.7107007 4.3880367 4.1993732 4.3662590 4.5649963 4.0949867 4.2923920 4.7934997 5.0909255 4.2055619 4.7001749 3.7794735 4.3251006 4.9587661 4.8058138 3.7262403 4.1886666 4.5312708 4.2752690 4.1447650 4.8104269 4.9498574 4.5477867 4.9884611 4.4167547 4.4238297 4.8136906 4.3911222 4.7522830 4.8270989 4.8466881 4.3466420 5.1547225 4.2292622 5.0832657 3.7098260 4.8825778 4.8748934 4.3415944 3.8805896 4.2282972 4.8585241 4.5474784 4.7014348 4.4354276 4.0770928 4.2534813 4.1593397 3.8890234 4.0670968 5.2222194 3.9762540 4.5412651 3.9707868 3.8916573 4.3668540 4.1847661 3.6907037 4.2170873 4.0462891 4.2147532 4.2712684 4.9457737 4.4572317 4.5827433 3.7031798 4.8137344 4.0271704 4.0978736 3.9132602 4.8180422 4.1709515 3.9586213 5.0387822 5.2132493 4.2488020 5.1071927 4.1829909 3.7132503 4.3241939 5.0357902 3.8763594 4.4483195 3.8115257 3.7512405 3.9338024 4.0810361 3.7717609 4.3281438 4.6737692 4.3362927 3.9917082 4.0762880 4.2133393 3.7873022 4.2793816 4.5405944 4.0732734 3.8471491 4.2340238 4.3345583 4.1397067 3.9659647 3.9134754 3.7886025 3.8179480 4.2217994 4.3781692 4.4744663 4.1649390 4.1958839 4.6881181 3.5109483 5.1858724 5.2182376 4.1191609 4.4115400 4.0242227 4.7828428 3.6398279 4.9721051 4.5567453 5.0468130 3.5993425 3.6108098 3.6381605 4.6183130 4.9132572 3.5169585 4.1365182 4.5319283 4.1130993 4.9400444 4.6003519 4.2616394 4.9916651 5.0324349 4.2576630 5.0416214 4.8540947 4.2267521 4.1725310 3.8572448 4.3695739 4.7695570 4.3454861 5.6938580 5.2215849 3.8104921 4.2962923 4.2520389 5.0040832 4.7640128 5.1691135 4.0206023 4.0840262 4.8031668 5.7206579 3.0800313 4.4980509 5.7511841 4.4060026 6.1910191 5.4525838 5.8247042 5.5419623 5.2726872 4.7258322 4.6639636 6.1116601 5.1005607 4.6468332 5.0868580 4.4950026 4.5694668 3.0194786 3.3058820 2.7917932 3.4766038 2.5620902 2.6379589 2.8031220 3.0677447 2.9937765 2.9846390 3.2780312 2.9690535 3.2355983 3.0733804 2.9931903 3.1231432 3.2069174 3.5692917 2.9830438 3.0978944 3.2159358 3.1625588 3.0427383 2.9685631 3.2746292 2.8183002 3.2849154 3.2979562 2.8720736 3.2125055 3.0272644 3.2792295 3.0989424 3.2167795 3.3411295 2.9513875 2.9464894 3.5020800 0.4389232 3.3131520 3.4068547 0.4839476 0.3923874 0.4539633 0.4942592 0.4685818 0.4570523 3.6300945 0.4929582 3.0266204 0.0000000 0.5319748 0.4451188 0.4489212 0.5305816 0.4612823 0.4760191 0.4956546 0.4442227 3.1851113 0.4533788 0.4322251 0.5066519 0.4089377 0.5308813 0.5153160 0.5424120 0.5460547 0.5752222 3.7977697 3.7927574 0.6349554 3.2970008 0.6586067 3.0536886 3.7323589 0.9251153 0.6995687 0.6166209 0.9790809 4.2500118 3.5448075 3.8006808 3.9490918 3.1834029 1.2651790 4.1964065 4.2238260 4.6324272 3.6863798 4.4859288 4.1276879 4.0301466 4.8393589 4.1929844 5.1101566 4.2500993 5.0374862 4.3586739 3.8980180 4.4252353 4.4720830 4.5853922 4.6173146 5.2736964 4.9669050 4.3477076 4.1283728 4.3625749 4.3130237 4.4562000 3.9056181 4.6632499 4.1940062 4.9202577 4.5634290 4.7669559 4.3502637 4.1814947 4.3145910 5.1755399 4.3848210 5.0189935 4.1568169 4.5433730 4.3559930 4.4969486 4.5761470 5.7396568 4.6282124 4.7434181 4.7289503 5.0241643 4.1622835 4.8589425 3.8705612 3.5914819 4.2360147 3.7483858 4.8386134 3.9263664 5.2536464 4.6458866 5.1332071 4.3118172 4.4336788 4.2943732 3.9672867 4.3256157 4.3015372 4.4569301 4.3687313 4.7613248 4.3783820 4.2960536 4.1496767 4.1897568 4.7087784 4.1135079 4.4861332 4.2271451 4.4713985 4.3139975 4.5032063 4.4119783 3.7000565 4.2009338 4.5654746 4.2002698 4.5580676 5.0446824 4.2186146 4.7533596 4.1997409 4.0736013 4.0833755 4.0694598 3.8595897 4.3790214 4.1082829 4.7339662 4.6734546 4.3877089 4.0823923 3.9401403 3.6554741 4.2814139 4.2198803 4.1263187 4.5203296 4.3471019 4.4336313 4.3833359 4.4202444 4.4960306 3.9654458 4.2117526 4.2027195 3.9710781 4.3299239 4.0558143 4.2758460 5.9036420 4.1830079 4.2869496 3.7698905 3.7610171 4.0557825 4.2210529 4.0407128 3.8246782 3.7743537 3.9165532 3.9253078 3.7277970 3.6930828 4.8937914 3.8872155 4.4247707 3.8088018 4.1500122 4.3478416 4.0814286 3.9777476 3.8581970 3.8396133 3.6895201 4.1675981 3.7211159 3.5568731 3.7421537 3.5813804 3.4031339 3.5147332 3.3775885 3.9068319 4.2825736 3.8476349 3.7718422 3.7493053 3.9544103 4.4048631 3.5550980 4.2793846 3.7732883 4.8250173 3.7893912 4.1924922 4.3589812 4.0721014 3.6998305 6.4873405 3.5772188 4.5523606 4.3247952 4.0435714 8.4437323 3.6634402 4.2291731 3.8079283 4.4229596 3.6652169 3.8864247 3.1440191 4.3598327 3.3662796 6.9654450 6.4196947 5.8602410 4.7075936 6.6934848 5.7448091 4.7877975 4.2878523 6.8468000 5.8541434 5.8184611 7.6850151 4.9725984 7.7206481 5.9247683 5.2259651 5.2839700 4.0066419 5.3291041 6.1090270 6.8277654 4.8115564 5.6246210 6.3299290 8.8776307 6.9714764 4.4642065 4.7319108 4.7600352 5.5107435 4.4534938 9.0000000 9.0000000 8.9999983 5.2453841 4.2696131 8.9999986 8.9903598 6.8549196 4.3613802 7.8215371 6.0540609 7.5819699 3.6493854 3.7556442 3.5630758 4.0278916 4.0377006 3.9190168 4.1034624 3.8143517 4.2937009 4.4096546 4.0398465 3.9976013 5.2393721 3.8920084 4.1977959 4.2795758 3.7978432 4.9795617 4.5741557 4.3481755 4.5215878 4.5687788 5.2611348 4.6332560 4.7413363 4.2054372 4.5342248 4.8218524 4.5205024 3.3636076 4.6587353 3.8603638 4.3358816 3.6916094 4.6019340 5.8347827 4.4321054 4.0154195 5.6893722 3.5729411 3.8962767 5.5865920 4.7835890 3.4924804 4.3033398 6.6511223 7.0803018 5.4111404 5.8777711 5.3906008 4.6708587 8.9999989 4.2350068 5.4473461 4.0854525 4.5337704 4.1118352 3.9130295 4.4216982 4.2679613 4.2170640 4.5794658 4.3384459 4.2128847 4.1061831 3.8466172 3.9697738 3.9999299 4.2255613 4.4392024 4.5057999 4.0741614 5.8751897 5.2233149 3.4852297 3.7114101 3.7072579 3.8304480 3.6246487 3.9444797 3.6358493 4.2799555 3.7194793 3.6882673 3.5811356 3.4491604 3.2032298 3.5905595 3.8777335 3.7815002 3.9609628 3.8857323 4.0444834 6.1345504 4.8583536 5.5617187 4.0521588 4.8775545 5.9748629 3.9892062 4.1708075 4.6300895 5.6398358 7.4226429 3.8383326 4.2223652 3.7735808 3.4027368 4.9612932 3.4130300 3.5906044 3.5226312 3.2676467 3.2403768 3.5097501 3.4065422 3.6026706 3.5244297 3.2426978 3.8322785 3.3473826 3.4840633 3.4351232 3.8142748 3.7349512 3.1695273 4.5126852 3.3466830 3.7303917 3.4123871 3.5862402 3.5381235 3.6876717 3.4359739 3.9200774 2.9468271 4.6840498 3.3950215 3.9301900 4.5216138 4.5216138 4.5028011 4.5028011 4.5408030 4.6194721 5.1613339 4.6077830 5.2379600 4.6697905 5.6570611 5.4691460 5.4691460 5.8199114 5.7061727 5.9790667 5.3432330 7.0778313 7.0778313 6.7766625 6.7766625 5.5776939 6.9109501 2.7472289 2.7472289 4.6936954 4.8083147 3.0828863 3.0828863 4.4764465 4.4764465 3.7267269 3.7267269 6.9850929 4.6594221 2.7202188 
HOMSAP073519_KOG1446                                                                                                                                   4.8195133 4.4947754 4.7874541 4.7903913 4.6920968 4.7222702 4.3889844 4.3063096 3.3444279 4.6008842 4.3772625 4.1640735 4.1244055 5.3761620 3.7378332 5.1287245 4.3256605 3.9735009 3.4276249 5.7799420 3.3230380 4.3291238 4.4261304 4.0161935 4.2313803 4.8210294 4.5471168 3.8974032 3.8912609 4.4738728 3.9020650 4.2471065 3.8575684 4.0201311 3.8736159 4.9877661 4.2464418 3.8429630 4.1495093 4.3539615 4.5721117 4.1330668 4.4493034 4.2390617 3.5780947 3.5108118 3.4422573 3.4836430 3.6675108 4.2528873 3.1512767 3.0736065 3.9877864 3.8194826 3.6709851 3.9866937 4.0683093 4.1058205 3.8078117 3.1785984 3.4883215 4.2789108 4.9057391 3.6535820 3.3278096 3.7912260 3.9273353 3.4023041 3.6812964 3.2799797 5.3375754 4.9842294 3.6950603 4.5650285 4.0695364 4.6553756 3.9190125 3.8047932 4.0544748 4.0998890 3.6612338 4.2289307 3.5359531 4.1702843 5.0455306 3.4211976 3.8735549 3.9714392 3.9704875 3.8952111 4.1922125 4.0290016 4.1445615 4.1197572 4.2619704 4.2033686 4.0803335 3.8378706 4.0584952 4.1002921 3.9036791 4.1326220 4.0390997 4.3352577 3.8874342 4.1838385 4.0956611 4.3455394 3.8876209 4.2221124 4.0786064 4.2706610 4.2628456 3.9791507 3.9026818 3.7338409 3.9230278 4.0120007 3.9710876 3.6875369 3.6084140 3.9503651 3.9771844 4.2686489 3.2632139 4.3880122 4.6795654 4.2825453 3.8667094 4.3643023 4.3261554 4.5003908 4.9891773 4.5624746 4.1648179 3.4736343 3.9180124 3.5942218 3.7966206 4.0112929 4.0665551 4.3244266 3.6960922 4.2609830 3.8898312 3.8204132 3.5152716 3.6603432 3.7286990 3.9098376 4.1540560 3.9701582 3.5079614 3.5700882 4.4532722 3.6583198 3.9541579 3.5410239 3.1852573 3.7655572 3.6486843 3.4078178 3.9182698 3.7538145 4.2877932 3.6540374 4.2281261 3.7817112 4.4347951 4.0764561 3.4049478 3.8880655 3.4682761 4.3825975 4.1342745 4.0671372 3.8309228 3.9216463 4.1428049 4.5197440 4.8623990 4.6308190 4.7182080 5.3843110 4.7723448 4.5656333 4.8765543 4.8422765 5.2711429 4.7067215 4.4050850 5.1773530 5.5663918 4.7116505 4.9309942 4.7205277 4.5644841 3.9117880 4.7935284 4.7854997 5.3609489 4.6411296 5.0900880 4.8722606 4.5957721 4.4260238 5.0471640 4.9319299 4.3843977 4.5488946 4.7354369 4.5817413 4.7507698 4.8138579 4.0589125 4.0854360 5.1041314 4.4821104 4.9446587 4.9473586 4.9154983 4.7366528 4.2951576 4.5869197 4.5814338 4.7968524 5.2819458 5.8065348 5.1913219 4.8552384 4.7497151 4.7838828 4.5607119 5.5668129 4.2202438 4.0267179 4.7210844 4.6237358 4.5144692 4.9300728 4.7639777 4.6651976 4.1717506 4.8887505 4.8773612 4.5255820 4.9550070 4.5228142 4.9428375 4.6445427 4.4922416 5.3076917 4.4569904 4.5500479 5.5957443 4.1799988 4.7292898 4.1635487 5.0372065 4.2742479 4.5854718 5.4881735 4.2433204 4.8862693 5.3926387 4.7796222 3.8855518 3.8664245 4.1025966 3.8269874 3.9782858 3.5844194 3.7189618 4.0651001 3.7445050 4.2396665 3.5995418 4.0038705 3.4997193 3.5580572 3.4832446 4.0766621 3.8731195 3.6112416 3.6244983 3.6342619 3.6137154 4.2149786 4.0557233 3.9518384 4.2714285 3.8527648 3.4806758 3.8309568 4.2946204 3.9141839 3.5574095 3.5565554 3.8925813 3.9349248 3.9829123 3.8150507 3.9226062 4.8539974 3.8168989 6.1561105 3.7194625 4.8790847 4.1125400 4.0215768 3.5518945 5.5024100 3.9027138 3.0311484 4.5330846 4.2454389 4.9060192 4.3544367 3.3936965 5.7394738 5.2731952 4.7176455 5.2824000 5.3769812 4.7357611 7.1351657 5.4842020 5.1312900 5.6825880 4.8699170 3.3698352 5.3292010 4.5780657 5.4752062 6.2611860 5.3721647 5.2155503 5.5033246 5.8766654 5.4303528 3.9460049 5.9896152 5.9945925 5.0740891 6.1656505 4.6032822 5.0055397 6.0543629 6.3025787 5.2778188 4.4750799 5.2374189 5.3686211 4.8721720 5.2496530 4.1441722 4.7241114 5.8671103 4.7714307 3.4135526 3.6106034 3.3209015 3.6130819 3.8675152 3.5821989 3.6094918 3.5301223 3.7461310 3.3981386 3.8340761 3.5266595 3.6572647 3.8820191 3.5620251 3.7880182 3.5677426 3.9494244 3.9194337 3.3323766 3.5666638 3.7422701 3.9462116 3.5671028 3.7763832 3.5387622 3.4888995 3.5656496 3.5585532 3.4129893 3.8495705 4.2242094 3.5041731 3.5443591 3.7780015 3.9087233 4.0662852 3.7600806 3.8180770 3.5950709 3.8702451 3.4730498 4.0182984 3.6407726 4.0344555 3.7678613 4.0710368 3.7890358 3.7650468 3.4942464 3.9611451 4.6879841 3.5088766 3.9358014 3.9993273 3.7522329 4.4329174 3.8879377 3.1317744 3.9189342 3.8351181 5.0784516 4.8361141 3.9191207 4.4637180 4.1566698 2.4441118 3.0526864 3.1575605 3.9168885 4.3861179 3.7467294 3.4920819 4.5187511 4.9701268 4.0208173 2.7686898 3.6265651 3.6873249 3.7390120 4.4172260 4.4615997 4.0002402 3.7332438 3.5466352 5.0921843 3.6795965 3.9443656 3.9563251 3.8463505 3.6070861 3.7810233 3.6194644 4.1242638 3.6870686 3.6965127 3.6733574 3.6895194 3.7439907 4.6552023 4.5939572 3.5398322 3.5700859 3.9210220 4.0394114 3.8153519 3.5964958 3.7368417 4.1149957 4.4236848 4.7251885 3.4300922 4.0408084 3.4683250 3.6034003 4.2651218 3.8238572 3.9594923 3.6604491 4.3354627 4.7049896 4.9295910 4.1682805 3.7701628 3.7839816 4.5489345 4.7312043 3.5556322 3.2874051 3.8283651 3.6648751 4.2367376 4.1829793 4.0644485 4.2942169 4.9934174 3.7758155 3.7814560 3.7645508 4.1821611 4.0766925 4.0228554 4.3689806 3.4078347 3.9523034 3.6987441 3.9183229 4.6271272 5.0977615 3.6219615 4.0974207 3.9877423 4.2245963 5.3762100 3.8082312 3.6483765 5.0528052 4.4861315 3.5756969 4.3293362 5.3533255 3.9796339 3.8422588 3.5114231 3.8086857 4.1294900 4.5127969 4.2025834 4.3331322 4.7719954 3.9838682 4.3331322 4.2936739 4.2501161 4.0081851 4.0663860 4.2108266 3.9534859 3.8002489 4.0257173 4.0451076 3.9833018 4.1641881 3.9408051 3.8901995 4.3461464 3.7872736 4.1448583 4.0479792 3.7793919 4.2578155 4.6940427 3.8660742 4.2600036 4.2911747 3.2742254 3.7764413 4.3227266 4.0200927 4.1308401 4.3492175 4.3865903 3.9206422 3.9663804 3.8640886 4.1734909 3.8937590 4.8401994 4.0918461 4.3865755 4.5150333 5.1273975 3.8832933 4.0729354 3.9539701 6.0510881 4.0639573 5.4772853 3.0371103 4.4763864 5.0448074 4.7964382 4.7755220 4.2404517 4.2577394 4.4826528 4.6373029 4.3901166 5.5045770 4.7227847 3.9371243 4.9281073 4.6634682 4.5482114 3.9384934 4.4058314 4.5148155 4.1237291 4.4167917 4.2218686 4.0687163 4.5910072 4.2461343 4.5304568 4.9633603 4.6147762 4.4101178 4.1698187 4.7179669 4.5433957 4.5501461 4.7379016 4.8410399 5.4650497 4.1634369 4.7220445 4.0545683 4.0956330 3.5549098 3.7993891 4.0006300 3.8129908 3.9703386 4.1151043 3.8895030 3.9101897 3.8957767 3.9165947 4.5767761 4.5730366 3.6269403 4.2710932 4.2946419 3.9321475 4.8667465 3.9282438 3.9228283 4.2879008 3.9898370 3.9129728 4.2610024 4.3055327 3.9914508 4.2393495 4.3304769 4.0818152 4.3294128 3.9254220 4.5799490 3.9760716 3.9071378 4.3596396 4.5159654 4.3156921 4.1964745 4.4205390 3.6867356 3.8102917 3.5149978 3.7713662 4.1800896 3.9921872 4.4289936 3.9667474 4.2423531 4.0374016 4.7865512 3.9494246 5.2535123 4.6203795 3.9338126 3.7972047 4.3454094 3.6468297 4.1689142 3.9113954 4.2537079 3.7388076 3.7298681 4.2436039 4.4323779 4.6642363 4.2300848 3.9516377 3.5202479 3.9684763 3.5725945 3.9011520 3.8262243 3.7166864 4.3135530 4.0437320 4.7009807 4.0587640 3.9434731 4.6086867 4.2274826 4.4298860 3.9149457 4.1598132 4.1503942 3.9934049 3.7174859 4.4714088 4.5216223 3.8764020 3.7289676 4.6078505 4.4204834 4.3797871 4.1121647 3.9994782 4.5928828 4.2701513 3.3368423 3.6087852 3.4680240 4.1876720 3.8186518 4.2126847 3.9746447 3.5169596 3.4891072 3.9849892 3.7899187 3.9786852 4.1881989 3.4465414 4.3858919 3.2067105 3.7236220 3.7529657 4.6014875 4.0416726 4.3301513 3.6571768 3.6791922 3.7321041 4.1445934 3.6476801 4.1651060 3.6694346 4.2495545 3.4872766 4.1278880 3.9737395 3.9496032 3.8793167 3.6265168 3.7022625 3.9141475 4.2320805 3.4683355 3.7253805 3.9442187 3.0344413 3.5111952 3.5949933 4.1254569 3.5325014 3.9849462 4.1861491 4.1793147 3.2511239 4.2635513 4.0539735 4.4534123 3.8509385 3.0936850 3.7011775 3.5936622 4.2114445 4.3859648 4.8977976 4.6217435 5.3102885 4.5165630 4.3899397 5.3551500 4.6908732 3.6122876 4.8538929 4.5119808 4.6779355 3.7788365 5.1369640 5.6933444 3.7170772 3.2408036 3.5370097 3.4478374 4.1475863 3.8164086 3.4303588 3.5758187 4.0749569 3.5826377 3.5410173 4.1550923 3.6230642 3.4970276 3.5236332 3.7928772 3.8942668 3.8167857 3.7513805 3.6604814 3.7973007 3.5216694 3.7734976 3.7843847 3.7741015 3.7675090 3.9921779 3.5995029 3.5857489 3.9100753 4.0647250 4.1094446 3.9690087 3.8429391 3.7137584 4.4915716 4.3702030 3.6255048 3.8393120 4.1712602 3.5085814 3.3744013 4.4985653 3.1356064 3.7559293 3.6401378 4.8655912 2.8907863 5.9333741 3.2547951 4.1154378 3.6348759 4.0821315 3.7757106 5.6391479 3.5219513 3.8131982 4.2961622 3.5248000 4.0713401 4.9719511 3.9274209 4.1924156 4.0312001 3.9467503 4.7418808 4.2350440 4.2170390 3.7274889 4.1546627 3.5031589 3.9711318 4.3780249 3.3933098 4.1627989 5.1249182 4.1812944 2.7903502 3.5347419 4.4187436 5.7283741 5.3151775 4.0546215 3.6805601 4.6958027 2.9453870 5.1104386 3.4876297 4.4644683 4.0235563 4.7180913 2.4557255 3.1331963 4.5395637 3.9562384 4.1987230 4.6520039 4.3438243 4.2779435 4.1548159 3.7102705 4.1280734 4.8071073 4.5973391 4.4629505 4.6873674 4.3439713 4.4947274 3.9955778 4.2048498 5.1283616 5.1092892 4.7032481 4.2623314 3.9915631 4.4860827 5.2658917 4.2160049 3.4029141 4.1360451 4.4883261 4.2744163 4.3289851 4.4436454 3.9975216 4.6099450 4.2048092 4.2630477 4.4691478 5.0173793 4.9249096 4.5040639 4.4386677 4.9979605 4.6456235 4.3720424 5.9665294 4.1016131 4.0473479 4.7880075 3.5845930 3.7585792 3.9566100 3.7867826 4.3364979 4.0460595 4.1108191 3.8570338 4.0999211 4.1322173 3.2894207 3.4607615 4.0619665 3.7063995 3.4514112 4.4191658 4.1203812 3.4464354 4.7452153 3.5119243 3.7909064 3.5402653 4.1223282 3.6720798 4.4257675 3.9212315 4.7945123 3.6433649 4.0047837 3.9731488 4.0315332 2.9490932 3.4528382 2.9837162 5.8363114 4.3166839 3.6755942 3.7870325 4.1951354 4.9595549 3.0708045 3.5964339 4.6356418 3.6431545 4.1239383 3.9660393 4.0247545 4.1768368 4.0091932 3.6251176 3.9291231 3.5752864 3.7980751 4.2178856 3.6258114 4.1209558 4.1460715 3.8397379 4.0919049 3.4912266 3.6259838 4.3746655 3.9716740 3.6542936 3.5233114 3.6631628 4.0796237 4.1047475 3.6781307 3.9527233 3.8225613 4.1258418 3.7343074 3.5042505 3.6545435 3.5631027 4.2031156 3.8248481 4.2351146 3.7335575 3.7492164 4.0591373 4.5999762 3.8681950 4.4868962 4.1023435 4.3877933 4.2590042 4.3837380 4.2752044 4.2540849 3.8255827 4.1203998 3.2304580 3.7434852 4.4590496 3.9502550 3.8245479 3.7449828 3.9439766 5.9192126 4.2108517 4.0991695 3.7694324 3.1536037 3.5166898 4.1720702 3.1243130 5.4592135 4.2570356 4.9328647 3.0671873 3.4920292 3.4676539 4.1678440 3.7947706 3.8905421 5.1865234 5.4059252 3.6645403 3.5140461 4.4667805 4.7667048 3.6088070 2.8930120 4.6044319 4.6891530 4.2356528 4.0831481 4.0601247 3.7572571 3.7586849 3.5047553 4.0862241 3.8670548 3.9296137 3.8406154 3.7346389 3.9081804 4.4233677 3.8484220 3.9939669 3.8488731 4.0093762 4.0339926 3.5978602 4.2388871 3.9191376 4.0533856 4.0760694 4.0407584 4.0505682 3.6492281 3.8855950 3.4799057 4.2098387 4.0128312 3.6740162 4.1590141 4.1292265 3.9794143 3.4055146 4.4931637 4.0612416 4.0174873 4.8134444 3.9758659 4.1412629 4.1559216 5.0609005 3.8071797 3.7978517 3.8582778 3.9573395 3.6200430 3.6947121 3.3548879 3.5127258 3.5852362 3.4840697 3.7568082 3.7185387 3.6176469 3.6204636 4.2306890 3.7335894 3.8420460 3.5160942 3.8170039 4.0097111 3.8625573 3.8406610 3.9888616 4.0448523 3.4496996 3.7042549 4.0779542 4.0485378 4.7412500 3.9162033 3.7372525 4.1048204 4.0921155 3.3987793 4.5608954 3.5487130 4.1650109 4.3915853 4.3410257 4.2618225 4.7466586 4.1768449 4.4063963 4.1714408 3.4317293 3.8166048 4.1186829 4.0365466 4.2416116 4.1140932 3.9084545 3.7298700 3.7177292 3.2802723 4.1393705 3.6856344 5.5207868 5.6093038 2.7780136 3.5769437 3.9734854 3.3705500 2.9995423 3.0470905 3.5955731 3.4900951 3.2444598 3.3792221 4.0124452 5.3808480 4.1727151 3.4156037 4.0506287 4.3147314 3.8992030 3.9518956 3.9943092 7.8980652 3.1265722 3.3497054 4.4296520 2.7394277 6.2936963 3.5557212 3.4386442 4.0859253 2.9838069 3.5475754 4.6846604 3.8404468 5.5482963 3.9033618 4.0339715 3.4181081 3.4972862 3.1505669 4.4035922 3.1241150 3.5618463 6.6502115 8.9999988 9.0000000 4.5988684 3.9713613 4.8607920 9.0000000 6.8541640 3.8588304 3.6658818 7.5283335 5.1202692 8.9999990 5.5189527 8.9999985 7.5078947 3.9157754 8.2656974 9.0000000 5.1468671 4.5396713 8.9999988 7.4453542 8.9999980 3.6267658 4.3389129 8.9999986 3.2370367 7.5314079 7.3520215 8.2767161 6.4638694 3.5747455 3.8055953 3.3973655 3.4211965 3.5274567 3.5583583 3.9381930 4.0948444 3.4225482 3.4705002 3.2777689 3.8849594 3.9481103 4.1330871 3.4964444 3.4061548 3.4732346 3.7240371 3.7397261 3.9072275 3.5839782 4.2059432 3.5129585 3.9738599 3.5591026 3.4497272 3.4130754 3.2463815 3.9814512 3.4611639 3.4151080 3.8636309 3.5783286 3.5187237 3.5927888 3.8521684 3.4462334 5.7716674 4.1189027 3.1810666 4.0227950 3.6578743 4.1820008 4.2108267 3.3712440 3.8981538 3.9162466 3.6551056 3.2423588 3.8656483 3.9763688 5.7253625 3.8040568 3.9498674 4.6960031 5.3084738 5.5318707 5.4613584 5.2351646 5.4525901 6.5236892 5.9765507 6.1089604 4.3714392 4.8148547 6.9032040 6.5690867 4.6746975 6.8623780 5.2376210 6.2407796 5.1147473 5.1920708 5.4979432 6.1436093 6.3013063 4.7508314 5.2888157 5.2522934 4.8266799 5.0593389 4.6818934 5.1702144 4.7080133 4.9092857 5.3295102 4.4666388 5.2640137 4.6939511 4.7176994 4.5720398 4.6362554 4.7829032 4.9602009 5.3955294 5.0691199 5.0741313 4.6547987 5.8993535 5.3454934 4.4640484 5.5285414 5.1552250 4.9292566 4.6364688 5.0017382 5.7430217 4.4822567 5.7932357 5.2969923 4.9462189 4.8465734 4.4356258 4.8858304 4.9121867 5.4131383 4.3802596 5.3766638 5.4218030 5.7857042 5.5766426 4.7091721 5.9946446 4.0534245 6.1736791 4.7191273 5.9706888 4.7851792 5.4479928 5.7461944 4.3481263 4.6582597 4.6293511 5.3979697 5.8281712 4.3507497 4.7185234 5.8015162 8.0536319 5.4876063 4.3723087 6.4009221 5.2986517 5.1056217 6.7365982 5.1749816 4.0195024 3.2319125 5.7480274 3.8163892 5.9975259 3.6400439 5.5464676 4.1553269 4.5815328 4.9429127 6.9377672 4.1432529 5.6745864 5.0509723 4.9092402 5.3944481 4.1898854 4.9894198 5.4443210 5.3120558 4.7012128 4.8983151 4.2207710 5.4342191 4.0146202 4.7683912 4.7782750 4.4826563 5.0547419 4.1222579 4.7512063 4.2341768 4.5891524 5.5576189 4.2093839 4.6968920 4.1951633 4.7995654 4.7720027 4.9356041 5.3147425 4.9644770 4.4408072 4.7169042 4.6155660 5.1764854 3.8984276 4.0542213 4.4918338 4.6386904 4.6634391 4.6586514 4.7856932 4.7579456 4.2779394 4.2268331 4.9265411 4.4105950 3.7541348 4.4870927 3.5074288 4.3234396 4.7277425 5.1865249 4.3867001 5.3839311 5.2595482 5.2808195 5.0247893 4.4907621 4.3737176 3.9894193 5.8251671 3.8441457 4.0229497 4.6076280 4.6914292 6.1919905 3.9663717 4.4533300 4.8328169 4.4681268 4.1373438 4.7076002 5.4604691 3.4714463 5.7224387 4.7628524 3.3503655 3.7382448 3.5208480 3.4124576 4.5338772 5.2250193 3.3149254 4.1802312 4.1194127 3.8551687 4.2615579 3.1808529 3.7265443 4.5667312 4.9370902 4.7008570 4.0924419 4.3214116 4.4668285 4.3230194 4.3976274 3.7761630 4.4547442 4.1553822 4.2997354 4.6355881 4.4054908 4.7202052 4.3823157 4.7228438 4.9132631 4.3259958 4.2751537 4.6559679 5.3338936 4.8798762 4.9564143 3.9923047 5.9133272 4.6001756 5.1162301 4.2139092 4.4258622 3.7288211 3.9902694 5.6760705 4.8061120 3.8802083 3.8414729 4.0027656 4.9105831 4.2428895 3.5071046 5.1864944 4.9060277 5.2349376 4.4207818 5.0020458 5.4189206 4.8482267 4.0521071 4.2961364 4.2786126 5.2769414 5.9454096 3.2634914 4.4682264 2.5519400 4.0426892 4.6922944 2.8474757 3.6432897 4.1201014 4.0388957 4.7488614 4.4583029 3.6327676 2.5259811 4.4846355 4.4015409 3.4810324 4.2587630 5.1558014 3.7115372 5.0632633 4.4438253 3.9625930 5.3951773 3.0166095 3.5778489 7.7812528 3.7955780 3.8566390 3.1753484 3.9670771 5.8435409 4.0094333 4.2107165 4.0113048 4.6443072 3.9971248 3.9999118 3.9755527 3.8100293 4.1488593 4.1262718 4.1966473 4.1451044 4.2940667 4.2274949 4.7147056 4.9417789 3.9122529 3.4719807 4.1348008 4.3959799 4.5075399 4.3492152 3.7235292 3.6834172 4.8423088 4.4004114 4.3431402 4.1824312 4.6035732 4.3421330 4.3013985 4.7126322 3.9247378 4.0045938 3.8271367 4.3465690 4.7468564 3.7905305 4.1757104 5.0277746 3.3230936 3.2144266 4.9691019 4.7643320 4.9003426 3.3912135 4.5002322 4.6789632 4.5941468 2.8832772 4.5319576 6.5494613 4.2890498 4.1966964 3.8297189 4.6312520 4.0621858 5.2315118 4.7639271 4.3363476 4.0861904 5.2757773 4.7714670 3.8876213 5.0169997 5.0616858 4.9657316 4.5200835 4.7888917 5.3040479 5.0805142 4.6693261 4.7734657 5.1018680 4.6738538 4.9330571 5.1223686 5.3558650 4.7584333 5.3163788 3.9927671 4.9764303 5.1695368 5.4567565 4.5024300 4.5679389 4.8239572 5.0677364 4.3211184 5.3238313 5.0436953 4.9506410 5.0832263 5.5165445 5.0072409 5.2517347 4.4909532 5.5720072 5.2186664 5.5283991 4.7570586 5.5680411 4.6301588 5.5258610 4.1171636 5.5150061 4.7109822 4.6912166 4.2035039 4.8974443 5.0825669 4.2636945 4.8625057 4.6553758 4.6179763 4.8818632 4.6238932 4.4462255 4.8947669 5.4363478 4.4306206 5.3244794 4.4732336 4.1840213 4.8219037 4.9322969 4.4929250 4.7054005 4.7385497 4.7150131 5.5419541 5.2634165 4.8789965 5.1211398 4.5318485 5.3549223 4.4247367 4.6718815 3.9389454 5.5917753 4.5126423 4.5089786 5.7437182 5.4914647 5.1098070 5.1992026 4.1959289 4.0638693 4.4614218 5.4904053 3.9687740 4.7016651 4.0735643 3.8541478 4.1149377 4.0025245 4.0813132 3.8432341 4.4721539 4.3119868 4.2259312 4.2467175 4.2114510 3.7679012 4.2628590 4.6993687 4.2080012 3.7910072 4.5998962 4.7784141 4.3434034 4.3153478 4.0129692 3.6971318 3.8817169 4.0786023 4.7333255 4.7376845 4.1836730 4.3011199 5.0297340 3.4731890 5.3553089 4.8719335 4.2342607 3.9725595 4.2850567 4.8882540 3.6942561 5.0799354 4.7872990 4.9292702 3.7595124 3.6496713 3.7910581 4.9677501 5.8641975 4.2698705 3.9640593 4.9059839 4.6528750 4.2545373 4.2717539 4.4049932 5.0450698 4.9096871 4.0796374 5.9071023 4.4355611 4.2433505 4.0906988 4.9304025 4.6625277 4.7768061 3.6561810 5.8253451 5.0714365 4.1680941 4.2285391 4.4444018 4.5707377 5.4378353 6.1190905 3.6067586 5.6258509 5.3202789 6.3054098 3.7787116 4.3316871 6.7115511 5.1273791 6.4644621 4.6744381 6.5986119 6.7353910 5.6347552 4.0224364 4.2849821 5.6294900 5.7136940 5.1554447 6.1809059 4.6064483 5.2188825 2.6844999 2.8664096 2.6346125 3.1777864 2.4644255 2.5661752 2.7836154 2.9394030 3.0481599 2.8924413 3.1264398 2.7400625 2.7666860 3.0075782 2.7580550 3.0309169 2.8474275 3.4200628 2.9175793 2.9964006 2.8570728 2.9553255 2.9002112 3.1131710 2.7939147 2.5844328 3.2518886 2.9818320 2.6471742 3.0083466 3.0907504 3.0459153 3.1032949 3.2740943 3.2101372 2.8951172 2.8929194 3.0948991 0.4493715 3.2289044 3.2326427 0.5844453 0.4651106 0.5050243 0.4591910 0.4716707 0.4866701 3.1917180 0.4142891 2.7572547 0.5319748 0.0000000 0.5043862 0.5326477 0.6004391 0.5064715 0.5687040 0.5324254 0.4060451 2.9584590 0.5078595 0.5039682 0.5701305 0.5287210 0.5815701 0.5680073 0.5546534 0.6022220 0.6345361 3.8119981 3.6254575 0.6431860 3.3948266 0.7288889 3.1981056 3.7104130 0.9211289 0.7131139 0.6457476 0.9669843 4.1288929 3.6128170 4.2772795 4.4206848 2.7970174 1.1388259 3.9566431 4.1815200 4.3786526 3.6678369 3.9529895 4.1793332 3.8570562 4.2797910 4.2540276 4.3458792 3.9901802 4.6782232 4.1314250 3.6406927 4.4263362 3.9551728 4.4286019 4.4428144 4.8883669 4.4373430 4.1995986 4.0978968 4.1620358 3.8514001 4.1340528 3.7381336 4.3448710 4.0625389 4.4509939 4.1999574 4.4933751 4.2167154 3.8409949 3.5738576 4.5253041 4.0189443 4.2706859 4.2936636 4.0764278 4.5155166 4.5290410 4.3128931 5.2696129 4.1137668 4.7886224 4.4162557 4.3848603 4.3717173 4.7617579 3.9306732 3.9334136 4.0282355 3.2569528 4.6338924 4.7652776 4.8946574 5.3812077 5.2389332 4.2586287 4.5612930 4.3624712 4.1367928 4.5449069 4.6087341 4.6946040 4.2178864 4.8576222 4.7137893 4.4013496 4.1703597 4.2361111 4.4422728 4.5128547 4.6030297 4.2667052 4.3966007 4.8128561 4.3124581 4.6963180 3.5887624 3.9744617 4.4902330 4.0588482 4.7579531 4.8775333 4.3627849 4.7747674 4.4123401 4.2409791 3.9555211 4.0988345 3.9211759 4.2956105 4.4102014 4.4448498 4.7659875 4.6782740 4.6398959 3.6527307 3.6030813 4.6666729 4.3390936 4.2620003 4.9123175 4.7098586 4.5761771 4.7380281 4.5729092 4.6432598 4.4556449 4.5917019 4.5430079 4.4603113 4.6837573 4.3318760 4.6207809 6.3811209 4.0419047 4.8208234 4.2475576 4.4174253 4.2867949 4.0876919 4.1197395 4.6375842 4.0950104 4.1852979 4.2979309 3.9666991 4.2254943 4.8714892 4.4568337 4.5861308 3.7583219 5.0601708 4.6409752 4.3902597 4.0933809 4.0145611 3.6278153 3.7790530 4.2128884 4.0963445 3.9528963 3.8591849 3.6071333 3.3712587 3.5899257 3.4045463 4.0698404 4.2658616 3.8402433 3.5451700 3.8638007 4.2378425 4.6686769 3.9335065 4.8767317 4.3268859 4.1882771 3.7435405 4.1200554 4.3642431 4.0373483 3.9840776 6.2773427 3.6971169 4.4074569 4.2261275 4.0118165 6.7235627 3.6334134 4.3159498 3.9312601 4.1317959 3.9261021 3.5692394 3.5956726 4.0453985 3.6945901 5.2453823 5.3388761 5.0943999 4.2642957 5.4911551 4.6724834 4.6287829 4.0544821 5.3322341 5.1525165 4.9220531 5.2930436 4.8438708 5.9892457 4.9894251 5.4058294 6.2130769 4.6973315 4.1047208 5.4845431 4.7933670 4.5441843 4.1292699 5.2795203 6.0110056 5.5704000 4.3095150 4.2219116 4.1637877 5.2129534 4.1481672 6.4764874 6.5072939 8.0811648 5.2598574 4.9661475 5.5947893 5.8724171 6.2885155 3.6650473 6.4362283 7.2546266 8.9999982 4.2666659 4.1105112 3.7643642 4.3020002 4.6363217 4.3228481 4.3678164 3.8535814 4.3566828 4.5145897 4.8279251 3.6736288 5.7022525 4.1270912 4.5515055 5.0090537 4.2658939 5.7747040 4.8699757 4.6440531 4.4792480 5.2660578 5.2763826 4.1278865 5.1476326 4.1235108 4.7504907 4.8338888 4.8954389 4.0544067 4.8413292 4.0486722 4.7268234 3.8179642 4.5423319 6.4364546 5.2398974 4.4796669 5.8109676 4.3500351 4.3496904 6.4593255 4.9434969 3.5758308 4.3862612 6.6974190 7.2285856 5.9683165 5.1296312 6.9691816 4.6067028 8.9999989 5.2291400 5.9736108 5.2933580 5.2247487 4.0364586 3.7644456 4.2208312 4.5222069 4.1527126 4.5164950 4.2096604 4.0433771 3.8590110 3.8830802 4.0560614 3.9610501 4.0164498 4.0939006 4.6713529 4.0421784 5.9726790 5.0538925 3.6569164 3.9162328 3.9786214 4.1691537 4.0618179 3.9517779 3.9023098 4.7932217 4.4926949 4.2076101 3.9877027 4.4332438 3.9889821 4.1281061 4.4533727 3.5118520 3.8688159 4.0785416 3.6479763 6.2753265 4.3656782 5.4804008 3.8544185 5.0145273 5.2782277 3.9602635 3.6491504 4.4993792 5.8037266 6.9221955 4.2928381 3.9160387 4.0673754 3.5785886 5.3030443 3.6328809 3.9369731 3.6937271 3.6378353 3.3388296 3.7278463 3.7421706 3.8006368 3.9586136 3.3527029 4.0754651 3.6937602 3.8219330 3.8303526 3.9709953 4.1504542 3.2918489 5.2942071 3.6111947 3.9834604 3.6121488 3.9126266 3.6195929 4.0831782 3.7507569 3.8861331 3.0984131 4.0542696 3.6815967 4.1639720 4.9357721 4.9357721 4.9287659 4.9287659 4.9809476 4.9202094 5.4276642 4.9069157 5.7964818 4.8517805 6.1274855 6.4594341 6.4594341 6.2904560 6.3006338 6.8634499 6.2328068 7.0498373 7.0498373 7.0143868 7.0143868 5.9700824 8.9999988 2.8667065 2.8667065 4.7806268 5.3507173 3.1864112 3.1864112 4.7507021 4.7507021 3.8301132 3.8301132 7.1500886 5.7292669 2.3297605 
PHYINF002990_KOG1446                                                                                                                                   5.0107316 3.9009393 3.9266808 4.6802840 4.5478622 4.3373020 3.8128791 4.1960150 3.7138880 4.0623644 3.6599042 3.8076830 3.9705207 4.8699321 3.4796566 4.4982728 4.1655168 3.6398794 3.2576643 4.5796724 2.9454488 4.4342337 3.8579549 3.9977518 4.1674852 4.4466995 4.6342839 3.4482776 3.8607372 3.6385938 3.5820791 3.8597104 4.2510230 3.8879019 3.6057214 4.1560704 3.9770326 3.5798100 3.6171317 4.3085153 4.3888110 4.0686756 3.9749027 4.0103060 3.6477402 3.5916313 3.2895430 3.1977783 3.0288873 3.6347363 2.7650719 2.7196959 3.7766453 4.1216139 3.2172901 4.2460171 3.9846322 3.5194932 3.3085427 3.4272501 3.3387361 3.8711391 4.3829730 3.1548241 3.5250558 3.3216755 4.2641599 3.1241780 3.7985209 2.9938384 4.3026238 4.1645789 3.2045992 4.4722791 3.6916308 4.3043913 3.4470950 3.8898210 4.0452449 3.7032056 3.9985153 3.7690074 3.8682209 4.4215012 4.4953933 3.2857944 3.7516079 4.0823934 4.1651741 3.8265058 3.7182394 3.7891657 3.8835890 3.7129405 4.0160558 4.0022542 3.9664063 3.6551947 3.7906011 3.7819514 3.9027123 4.0028964 3.9252406 3.9782588 3.7440169 3.7964452 3.8292113 4.0752193 3.6400873 3.9178645 3.7703287 4.0233953 4.0153903 3.8572019 3.7591986 3.8785861 3.5075856 3.7084201 3.8360221 3.7995934 3.9987386 3.7966454 3.8599526 4.1431849 3.0291083 3.8834855 4.5666736 3.8831382 3.6041912 4.2867068 3.7078318 4.4714236 4.5071484 4.0894164 3.6117450 3.5460735 3.5633779 3.2877126 3.5280662 3.7407201 3.9944755 3.9330308 3.3200756 3.8863834 3.9126579 3.5821009 3.3608687 3.4051999 3.2140029 3.3354184 3.7429359 3.9106495 3.3437160 3.2142674 3.8962179 3.3365860 3.7620575 3.1992961 3.2737977 3.7073736 3.4891787 3.1572002 3.6821877 3.3064755 3.8596260 3.3738458 4.0055671 3.5002829 3.8526781 3.7524472 3.2016601 3.4383011 3.5223268 4.1224870 3.7635569 3.8464634 3.5776307 3.8869270 3.7507807 4.0522288 4.6926500 4.4629263 5.0890794 4.9070040 4.7011756 4.3749182 4.4600529 4.6019510 4.9649441 4.9153172 4.4866671 4.8012746 5.3388348 4.6133088 4.8342799 4.5648520 4.2931702 3.9054948 4.5884665 4.7750105 4.8487703 4.5334081 4.7506496 4.3374054 4.4281878 4.3261357 4.8549147 4.5780521 4.1580534 4.4129704 4.6338671 4.1425154 4.1756040 4.8449762 3.8326611 3.8514061 4.4779516 4.4918052 4.0549306 4.2919151 4.2230619 4.4658583 4.0671391 4.4887037 4.2941916 4.5475201 4.5543042 5.1004370 4.6548550 4.4683759 4.6823546 4.2375714 3.9171173 5.3438158 4.3507739 3.8928763 4.4092951 4.4085880 3.9476602 4.5547486 4.6543800 4.5881145 3.6975375 4.3776970 4.3377715 4.2334468 4.6389855 4.4562761 4.3030501 4.3020776 4.7219586 5.5356689 3.9278646 4.2495243 4.6299018 4.1982820 4.1347079 3.7589696 4.2845885 4.0486979 4.3263491 4.9732912 4.1237068 4.3036771 4.5194596 4.2777798 4.0820532 3.9381441 4.0840482 3.6118106 3.9994628 3.3186285 3.4518505 4.2960857 3.6897032 4.1781852 3.8233883 3.9408691 3.3119295 3.2779909 3.6924072 3.9868601 4.0741951 3.7696042 3.8649656 3.5580740 3.5041770 4.0155279 3.7119973 4.0194519 4.3496091 3.9542277 3.3357796 3.6651127 4.1408578 3.7333249 3.4113324 3.5265521 3.6079685 3.7488557 4.0626680 3.8940399 3.7421734 4.2931556 3.5460976 5.1183838 4.4152212 5.4965922 3.5163407 4.8521278 3.5533878 5.5892350 3.5330088 2.9705426 4.2034617 4.1783472 4.9294897 4.3872535 3.6937040 5.0559679 5.3280909 5.2275964 5.2749490 5.4930425 4.8299432 8.2759482 5.4572303 3.7353321 5.1978737 5.4346131 3.6798263 4.3233017 4.9049613 5.2316649 6.2789167 5.8358701 4.6602740 5.2175360 5.3035121 4.8766947 3.8223891 4.8759288 5.4333035 5.2313562 5.5245705 4.5573432 4.7114815 5.0872888 5.3535670 5.0349438 4.2577208 4.5259485 5.4678534 4.4186294 5.6061472 3.7865946 4.7705750 5.5911563 4.8781041 3.6359897 3.5150509 3.3984532 3.9282148 4.0149342 3.8194988 3.8927762 3.5231176 3.8427860 3.5815864 3.9213627 3.5341854 3.4879435 3.9917483 3.4819559 3.5866621 3.5056032 3.8378695 3.8444974 3.5347125 3.6205777 3.8291294 4.1355174 3.7274395 3.7465535 3.8534673 3.6436855 3.7265678 3.7169753 3.4429007 3.6203103 4.0299938 3.3171678 3.4379400 4.0143122 4.0116288 4.1043179 4.1119801 4.0786254 3.5230751 3.9652575 3.4932545 3.9966093 3.9196766 4.0712822 4.2781913 4.2357244 3.6969546 3.8128568 3.6058707 3.8325873 4.5937271 3.6434311 3.9365045 3.6173355 3.7235843 4.0511193 3.8586729 3.2370017 3.5282605 3.4674519 5.1353624 4.7996413 3.6893562 3.9511704 3.7838922 2.2854486 2.8409405 2.8950482 3.7525650 4.1518662 3.4481637 3.3170330 4.2132648 5.2760501 3.7966675 3.4295690 3.9916877 3.4881239 3.7051075 4.0256842 4.0719544 4.0683587 3.3809834 3.3934114 4.9649426 3.8091527 3.8594132 3.5106571 3.4355310 3.8890340 3.4018278 3.4561585 3.7161017 4.0454895 3.6424814 3.3398595 3.8704784 3.9503419 4.5187422 4.1917081 3.3803133 3.8843068 3.4155521 3.6439893 3.6300901 3.4904295 3.9638973 3.8548256 4.1265417 4.1873993 3.4165610 3.7773421 3.6958682 3.4376319 3.9436664 3.8487128 3.9693468 3.5007749 4.1836868 4.2511091 4.1477806 3.7674037 3.5880100 3.5653370 4.2469645 4.1422244 3.2040425 3.5041761 3.4545556 3.2644320 3.5810279 3.8159736 3.9508327 3.7545139 4.9099176 3.9272883 3.6449444 3.2974690 4.0760055 3.8868744 3.6345593 4.3186091 2.9147864 3.7593315 3.5154006 3.3719558 4.2285432 4.5144409 3.6027718 4.2551848 3.7206670 3.9673022 4.2323472 3.4102649 3.7013383 4.1917174 4.2368923 3.5058234 3.5365436 4.8557416 3.7569567 4.0576046 3.4463840 3.7260681 3.9783307 4.1931605 4.4472804 4.0548640 4.2503996 4.1469318 4.0548640 3.6627697 3.6709906 3.6515695 3.5618443 3.6033413 3.3033704 3.3263456 3.2214772 3.4588154 3.3504901 3.5840457 3.6402365 3.0690697 3.6939180 3.6296824 3.3741164 3.4695740 3.4763705 3.6253316 3.7081066 3.5500462 3.7949504 3.5319788 2.6270226 3.3692925 3.5572074 3.4996146 3.5041831 3.5803471 3.5642260 3.4805622 3.2700198 3.2172663 3.6449389 3.4283962 4.0250777 3.3665696 3.6096878 3.9173476 4.9690919 3.5658173 4.1528280 3.4673961 5.7191291 3.8380362 4.4518846 3.2191886 4.3305592 4.4337181 3.6179378 3.7324879 3.5038075 3.7530419 3.6325265 3.6169309 3.7342934 4.9795412 4.0066877 3.4419709 4.0668297 4.0558036 3.9439734 3.6129015 3.9220296 3.7347848 4.0356179 3.6928767 3.8463128 3.9399632 4.2037214 3.9166181 4.0231740 4.2488487 3.9809423 4.0317708 3.5997430 3.8062707 3.6668520 3.8687291 4.0660800 4.4470127 4.7410957 3.9199916 4.1822084 3.4320947 3.8502911 3.5993825 3.2675302 3.4621130 3.6295720 3.3840223 3.3807872 3.3855472 3.7742330 3.4997820 3.2783329 4.2871665 4.4058044 3.6013636 3.8572666 3.7516399 3.7062073 4.0892246 3.7562212 3.8936209 4.0593375 3.6434484 3.5296510 3.7098403 3.6898693 4.0223981 4.0433564 4.1350312 3.9717551 4.0687428 4.0624117 4.6745510 3.7123331 3.8638975 3.4892501 4.0795351 4.0152481 3.8635284 3.9450482 3.7375159 3.7137849 3.5266380 3.8127825 4.1013213 3.8577212 4.0487040 3.6914989 3.8760878 3.6380767 3.7346429 4.0138781 4.7474717 4.1750053 3.5788596 3.4515947 4.0252936 3.4731690 4.2104816 3.2897872 4.0361429 3.1248741 3.4552416 3.9300914 3.8709355 3.8754851 3.7497998 3.6021345 3.3650313 3.6392540 3.4669136 3.6790318 3.3678983 3.5854678 3.7175254 3.9786014 4.1344622 3.6438892 3.6089007 4.0321611 3.6526457 3.9510224 3.3798524 3.5647262 4.0743458 3.5686972 3.5010844 4.1025443 4.0323601 4.0439398 3.3009349 4.2797463 3.5670849 4.0262191 4.0123019 3.7456420 4.3901050 3.7404548 3.1859101 3.5136546 3.4129167 3.8613507 3.4799216 3.8543619 3.6727025 3.4000967 3.2101298 3.4537504 3.6837285 3.6890790 3.5633566 3.1869202 3.8302418 3.2060890 3.3394813 3.6103615 3.8733497 3.6479199 3.7562015 3.8568216 3.6210152 2.8318743 3.5606411 3.3715669 3.6174486 3.5640080 3.8665066 3.2303574 3.6332643 4.3841695 3.9627921 3.8400944 3.1580690 3.5011568 3.6431742 3.9595250 3.3175577 3.4806314 3.1336319 2.3052332 3.5975847 3.5710969 4.0495859 3.5722377 4.0129322 3.9599096 4.1426586 3.3986524 4.1180082 4.0781737 4.0828342 4.1811786 2.9988715 3.2382730 3.2473869 3.7880450 4.5286735 5.0983223 5.8802802 4.9320801 4.4887744 4.1881872 4.5581700 4.5755079 3.1855273 4.0849658 3.7948586 4.1842724 4.3145087 4.3665096 4.3269702 3.9759364 3.4339850 3.7607264 3.8159065 4.1605266 4.0590491 3.5827875 4.0166717 4.2370070 4.1300047 3.5496906 4.4130679 3.7829528 3.5749435 4.0671094 4.2055062 4.1843386 4.0510584 3.9626978 4.4033562 3.9268293 3.5881954 3.8790990 4.0705839 3.9333521 3.6517135 4.3531017 3.6261534 3.7369456 4.3530247 4.3501454 4.6863338 4.1438469 4.3471539 3.9379751 4.5587048 4.6484209 3.9505800 3.7943163 4.3293213 3.7424633 3.5195628 4.7685506 3.4624802 3.9317159 3.7567027 5.0139876 3.2210570 6.2753964 3.7899538 4.1543691 3.2896473 4.2333712 3.7943701 6.4856945 3.0859228 3.2861747 3.6340216 3.5678735 3.7306618 5.5358017 3.6352426 3.5160575 3.9022066 4.0664502 4.6037404 4.0890113 4.3881705 3.7704141 4.3057961 3.6088674 3.6819586 4.5563904 3.1552003 4.5403726 4.4608033 4.3685393 2.7886615 4.1156425 4.1883402 5.4322921 6.5686152 4.0158281 3.9898615 4.4799092 3.1181534 4.8543199 3.6058348 3.8438838 4.5793228 4.5550827 2.7204505 3.2230169 3.9042212 3.4888709 3.8509303 4.0603037 3.7549599 3.8539829 4.0160447 3.2860255 3.9571313 3.6707546 3.8664052 3.7257211 3.9518842 4.0200684 3.6633894 3.2214679 3.6491981 4.3182717 4.4363138 4.1868354 3.6177727 3.3819725 4.0415797 4.6538616 3.6862284 3.1276471 3.2914744 4.1222970 3.6586733 4.0874817 4.0909914 3.3090799 3.8602425 3.9572343 4.0387409 4.0015083 4.3352308 4.0392462 4.4339822 3.5037398 4.3341329 3.9053094 3.8200982 5.1193860 3.3204452 3.3480829 4.4005985 3.6327220 3.1242892 3.5869223 3.5536582 3.6572557 3.7617083 3.6646943 3.5855448 3.8955864 4.0728554 3.2081482 3.0632721 3.8034010 3.3160573 2.8589120 3.8915970 3.7407966 3.1960055 4.0071400 3.2675504 3.3516181 3.2499072 3.7554482 3.7971803 4.2408371 3.3735617 4.5258681 3.5704866 4.0619072 3.4880929 4.0312587 2.5918012 3.4514703 2.8204084 5.4477932 4.0448607 3.8447233 3.6824814 3.9300662 5.0252282 3.6296830 3.5198977 4.6070204 4.0694451 4.1605523 3.7996934 4.0013996 3.8917884 3.8848475 3.7813742 4.0676791 3.3948607 3.7641000 4.0987862 3.5430527 3.9051378 4.1066320 3.6470412 4.1437274 3.7009070 3.7755852 4.0881880 4.0998202 3.7655715 3.2677085 3.7222318 4.1336397 3.9110550 3.8291848 3.9318612 3.8144081 4.1044663 3.9958120 3.5425149 3.7269621 4.1076962 4.4490296 3.6201646 4.2209244 3.7460727 3.6852541 3.7526977 4.9444795 3.9776670 4.8046062 4.0733023 4.0777487 4.0141831 4.1643019 4.1916560 3.7504098 3.9770724 3.8980139 3.1215498 3.7403652 4.3673317 3.9908868 3.9166212 3.6901570 3.7601071 5.3678696 4.0712893 4.0363022 3.5988640 2.7898086 3.1873879 3.7804446 3.1803949 4.6966379 3.5256124 4.3973916 3.6111410 3.0972259 3.6305015 3.7236492 3.6842711 3.6684249 4.6667075 4.5039156 3.6453027 3.3186303 4.5611654 4.4242366 3.2447288 3.2580817 4.4659131 4.7572258 4.2767922 3.6651735 3.9506875 3.8973774 3.7166814 3.3075280 4.4549677 3.9222691 3.7851916 3.7255472 3.8231290 4.1627024 4.2965705 3.7918976 4.0150554 3.5259947 4.1186953 3.7722774 3.8657882 4.1557228 3.9155673 4.2858247 4.2707893 4.4682800 3.5015973 3.3796955 3.9392358 3.5109873 4.4077116 4.0709330 3.7074673 4.1561846 4.2128649 4.0461176 3.6408312 3.9896469 3.8368307 3.9955471 5.3587415 3.8065101 4.1354173 3.9668346 5.0910733 3.8483162 3.5309062 3.7737167 4.2034975 3.6858446 3.7206916 3.0646466 3.3643414 3.7861335 3.5532968 3.6964714 3.8093522 3.6743740 3.6661833 3.7422657 4.6754702 4.0519798 3.5370540 4.1019595 3.6610949 4.1701622 3.8505998 3.9424316 4.0511158 3.2339321 3.6019080 3.8439829 3.8869262 3.8017240 3.6703422 3.4239566 3.7966992 3.8196313 3.2949521 4.5067903 3.2747825 3.9371888 4.0648015 3.9067427 4.0781199 4.1480859 3.7035918 3.9716276 4.1039432 3.5492336 3.6153678 4.1906148 3.9600810 4.1903949 3.9829249 3.8998959 3.4965581 3.8074184 3.0237170 3.8899393 3.5025012 4.9147459 5.3132215 2.8272329 3.6200289 3.4666489 3.2998173 2.7759709 3.5518206 3.7031040 3.1758562 3.2088923 3.0700370 3.7346614 4.8689498 3.9585225 3.5073273 4.1284584 4.0430317 3.7056520 3.3690107 4.3356385 5.9935652 2.9001617 3.8656275 3.8175352 2.3825972 5.7915859 3.4813109 2.9592666 4.4274895 3.1635456 3.4332038 3.4549869 4.3748299 5.4677997 3.4444682 3.8474885 3.5103645 4.0063522 2.5324633 3.8231018 2.8471943 3.3326303 6.8609189 9.0000000 8.3761510 5.7431371 4.9533994 6.1846384 9.0000000 8.1589329 3.9185776 3.6675748 7.7339599 4.8592476 8.9999987 7.0314644 8.9999989 7.1841763 2.9151116 6.5038605 8.9999988 5.8125255 4.4825000 8.9999987 8.0853534 8.9999982 4.7141067 3.8277747 8.9999983 3.3929293 7.3152299 7.8761147 6.4050275 7.0542634 3.4437792 3.7530592 3.2453973 3.4928932 3.3924298 3.3669305 3.8822559 3.9274402 3.3866497 3.2668686 3.2645661 3.8653361 3.8611337 3.9902800 3.4500082 3.1170718 3.6863216 3.8397066 3.6376735 3.6977467 3.4969295 4.3508513 3.5541864 3.7438533 3.3806420 3.3758116 3.3744723 3.1394043 3.8433786 3.2607259 3.3060368 3.6101767 3.5542199 3.4259097 3.7117085 3.6447462 3.3708701 4.8960863 4.2138653 2.9958156 3.8747547 3.6739195 4.0738698 4.1495555 3.5006362 3.6707157 3.6790211 3.6694827 3.2822580 3.9287045 3.6893678 4.7805612 3.7792708 3.6077439 5.1642652 5.2074214 5.9637722 6.4605592 4.9631420 5.0912667 6.8530063 5.9943245 5.4693226 4.9238690 4.7065797 7.2863415 7.2835328 5.1104930 6.5700396 6.2793581 6.5512936 4.9561499 5.2634854 5.7967406 5.7085797 6.0847861 4.3368676 4.9381319 4.4481438 4.5060433 4.6807792 4.2281547 4.5263546 4.5694654 4.6142447 4.5808175 4.1628307 5.0512322 4.3065218 4.0719192 3.8604824 4.3767588 4.5750532 4.4320694 4.5113738 4.8321340 4.4621189 4.3954845 5.2006088 4.6787770 3.9825936 4.7571438 5.0402665 4.2775515 4.7295156 4.8154104 4.9263688 4.4595478 5.2169588 5.1304966 4.2632019 4.5940981 4.1818475 4.5919246 4.5382194 5.3536473 4.3833631 4.8143094 5.1631868 4.8394735 5.4523685 4.6682941 5.0853786 4.0725016 5.8259396 4.7698579 5.3275276 4.0916146 4.9221322 4.9774334 4.2385530 4.3848097 4.8015894 4.8727727 5.3790797 4.0009386 4.3344591 4.8492936 7.5771071 5.4071757 3.7715663 5.7762293 5.6836596 5.0824233 5.3454310 4.5035301 3.9691178 3.0731386 5.0490328 4.4955451 6.2833159 3.6737763 5.4409971 4.8876491 4.1391219 4.6441799 5.2499934 3.3508245 5.2292908 4.7877512 4.5456411 4.4064430 4.1838018 4.7405008 4.7090586 4.7000537 4.2061984 4.5739480 3.9780270 5.1929173 4.1303647 4.4150169 4.5004733 4.4152248 5.0093051 3.9124952 4.5737300 3.9645354 4.4078427 5.4152930 3.9296538 4.0428730 3.8917680 4.1285428 4.7110363 4.5532804 4.7156278 4.8449590 4.3717982 4.1490638 4.5020964 4.9370123 4.0475341 4.2399522 4.2495547 4.3472278 4.6710734 4.3546850 4.4037573 4.3367335 4.0915564 3.8361769 4.6205752 4.2474870 3.7248065 3.9050168 3.0207647 4.0191501 4.2327349 4.7400156 3.8329177 4.7585905 4.6228198 4.9726720 5.1325389 4.1261876 3.8010700 4.0067448 5.0838077 3.4017470 4.0153742 4.5819477 4.0692056 6.0098427 3.8435977 4.4214413 5.5731073 4.2571420 4.5026374 3.9880021 5.0784677 2.9950173 6.9934533 4.3869727 3.0267429 3.5553526 3.1560235 3.3077606 3.5352973 5.3938593 3.1769644 3.9952170 3.8255029 5.0048767 4.2486023 3.3608517 4.4918534 4.7752980 5.1555349 5.2561459 4.1980382 3.9780227 4.1717776 3.9599328 4.2738835 3.6525624 4.1786973 3.7138672 4.4030561 4.0982797 4.3550707 4.7875170 3.9926175 4.4574709 4.7521350 4.0361912 4.0249747 4.2528440 4.5348207 4.7054480 4.8993115 3.8152764 6.0970118 4.0193793 4.7128933 4.5082710 4.7390372 3.6832987 4.0246092 5.2204864 5.0287319 3.6229450 3.9387899 3.7161059 4.3310096 4.1983475 4.2191081 5.7812690 4.5182433 5.4470741 4.4824462 4.7639719 4.8057332 4.9860976 3.0968195 3.8155356 4.5622198 6.0088954 5.0150676 3.1117116 4.8042284 2.7262966 4.3260957 4.2256992 2.3779567 3.5207739 4.0376097 2.9617160 4.4779498 4.1761769 3.6552218 3.1129923 4.4338571 3.9397129 4.1910577 5.0259835 4.6880624 3.4164754 5.4963209 4.9403274 3.9543188 4.3820210 2.9111758 2.9065615 7.3417465 3.2853233 3.6384439 2.6250692 4.7378458 9.0000000 3.8223243 3.9707424 3.5557209 4.3639916 3.6263370 3.5784653 3.5838312 3.5740325 3.8056595 3.9916881 4.0885770 3.7592081 4.2869404 3.5607906 4.1634530 4.4326825 3.5350071 3.5640979 3.8400900 3.7558440 4.0751304 4.1468420 3.6165676 3.6954397 4.5113943 4.0658653 3.9617729 4.0752125 4.3100610 3.8928005 3.9877326 3.7840125 3.6883236 3.7620907 3.7201890 4.5253194 4.3909288 3.7297523 4.0331546 4.0920808 3.0623716 3.2588104 4.1801480 4.7586681 4.1070635 3.5955828 4.3932299 4.0949380 4.1220160 2.9657674 3.8351497 5.7406412 4.8728528 5.3344818 3.7738025 4.6528349 3.3783599 3.4815418 5.5532979 4.6757786 3.6593941 4.7519516 4.4158601 3.4372368 4.5185799 4.4995161 4.3490670 3.9919405 4.5271130 4.2752307 4.6091797 4.1166022 4.2999304 4.6907846 4.3322524 4.4282120 4.2714257 4.5796963 4.1134965 4.4071945 3.5708532 4.3060945 4.7988203 4.5911318 4.0663054 4.0455254 4.1143655 4.3240883 3.8874172 4.2998742 4.1559443 4.2012252 4.7205746 4.4506896 4.3582861 4.1169199 4.0700088 4.3172749 4.7144528 4.6411002 4.1886386 4.7897944 4.2812660 5.2606286 3.7424624 4.4641496 4.2119116 3.9697565 3.7839039 4.0905419 4.3274020 4.1565739 4.6624571 4.4286745 4.1525243 4.5363376 4.2872783 3.9729929 4.4485428 4.8729071 4.2221911 4.4355414 4.3273608 3.9372755 4.5724443 4.4595384 3.9709632 4.1299139 4.0496401 4.2093623 4.7236934 4.7324073 4.6294711 4.3922390 4.0570030 4.7790639 4.5152942 4.2512313 3.7636499 4.8032333 4.0501734 3.9431625 4.7368865 5.4603598 4.2959111 4.8731355 3.9627638 3.2091752 3.9938786 5.4957466 3.8063412 3.9839490 3.7826045 3.8638803 3.9540902 3.7354805 3.6361884 3.8562982 3.8491266 3.9768456 3.7884102 3.6296500 3.5404794 3.3754596 3.9484514 3.9546989 3.5920322 3.7107403 4.1701065 4.1271251 3.9423382 4.1926125 4.0797269 3.7390547 3.9274157 3.8430588 4.2188589 4.4328980 3.7948710 3.7826447 4.5274417 3.6279214 5.0239924 4.6044097 4.0108684 3.8169227 4.0128244 4.4342820 2.8930586 4.6256912 4.2905032 5.2739986 3.6031030 3.6623750 3.3262797 4.6036341 5.3046745 3.8304243 3.7119468 5.0568828 3.9147881 3.8911996 4.5786796 4.1010592 4.2717023 4.7069837 4.1292540 5.1269924 4.2907050 4.2814710 4.0950282 4.1291096 4.1968982 4.1786681 4.4106032 5.0805558 4.1903133 4.4338308 3.8774188 3.5054821 4.3720520 4.7959172 4.7506338 4.0494309 4.8230979 4.8025575 4.8583100 3.1112765 3.6262978 5.4848464 4.1278091 6.0433017 4.6354521 5.7503820 5.8580345 6.0570708 3.8616636 4.4978098 5.6478620 5.6028568 4.6137435 5.9085312 4.4464495 5.2146565 2.6170696 2.9264923 2.7280116 3.1886446 2.3358698 2.4420073 2.6133301 2.8675172 2.9002788 2.7363055 3.1116674 2.7607119 2.7772900 3.0907238 2.9109075 2.8707953 2.8029542 3.1858170 2.9608047 3.0612290 2.6573503 2.8960852 2.8897515 2.9184871 2.8431351 2.5871730 3.1555992 3.0320487 2.8041213 2.8731801 2.9575831 3.2671777 3.0031895 3.1426432 3.3726614 2.7780618 2.7344611 3.1924538 0.4500105 3.3411819 3.0303647 0.5074907 0.4560804 0.4509029 0.4358935 0.4564711 0.4671584 3.5213322 0.4472292 2.6106375 0.4451188 0.5043862 0.0000000 0.4510875 0.5365065 0.4714053 0.4558872 0.4939599 0.4154425 3.1548807 0.5205851 0.4451197 0.5200511 0.4821629 0.5151647 0.4357876 0.5275495 0.5543762 0.5738687 3.7595337 3.7181500 0.5685988 3.4038641 0.6810629 2.8849445 3.2890895 0.8724480 0.6785982 0.6126512 0.8408085 4.1558706 3.7858690 3.7958674 4.0909460 2.6537700 1.4653660 4.1013756 4.2350304 4.1346434 3.3979991 4.0987407 3.9278059 3.7782900 4.5401765 4.3899041 4.4388050 3.9710297 4.6129947 4.2926663 3.7296408 4.2624349 3.8891093 4.3401148 4.1288901 4.7196900 4.9038244 3.9020967 4.0778574 4.1683070 3.8322714 4.0754369 3.7053510 4.0672474 4.0447632 4.2164887 4.3169046 4.4365451 4.2292447 3.9200727 3.9883461 4.3965706 4.0736801 4.4459400 3.9069900 4.1985651 4.2828050 4.4489407 4.3015741 5.4781843 4.0575664 4.4361089 4.8853233 4.5083756 4.0824194 4.7312180 3.8782324 3.6515595 3.9580514 3.4941506 4.1403232 3.7715386 4.4284685 5.3073884 4.7658857 4.0714300 4.1872891 4.0440405 3.8042696 4.2443321 4.1032403 4.3499939 4.1855301 4.4005440 4.0209943 4.1226034 3.7603419 3.9161113 4.4317661 4.0723359 4.1570089 3.9304320 4.1276146 4.3546366 3.9676313 4.2304314 3.3991690 3.8252733 4.3845915 3.6288134 3.9601360 4.3234929 3.8479843 4.2808165 4.1341097 4.2903175 3.6435649 3.9450300 3.5250714 3.8993311 3.8824502 4.4295112 4.2364794 4.1251805 4.1118981 3.5768730 3.5930616 4.2406743 3.8066215 4.0876443 4.2640658 4.3404003 4.3474942 4.2340068 4.0729490 4.6203778 3.9709292 3.9777738 4.0656719 4.1166520 4.0066759 3.4654161 4.2826107 5.8318378 3.4812893 4.2447128 3.9763106 3.9261208 3.7421101 3.6704607 3.9799584 4.1094956 3.5977585 3.8871550 3.8679805 3.7840089 3.7699975 4.7034395 4.0214766 4.2916058 3.6648285 4.1536934 4.3946519 4.1613352 3.8565336 3.6727294 3.7580848 3.6577005 4.0133410 4.0134250 3.6236318 3.8694039 3.5387364 3.5623915 3.4394740 3.5178718 3.9387971 3.8669304 3.5176283 3.9480295 3.4759577 4.1100241 4.5125213 3.5633673 4.3234141 3.5610883 4.2924172 4.1370551 4.1101683 4.2593403 3.9215669 3.5049040 7.1607191 3.5382815 4.3656009 4.1746345 3.8636742 8.7472239 3.8110670 4.1881060 4.1359646 4.1706251 3.6799545 3.5685877 3.7274527 4.3624797 3.3751358 6.9830600 5.1051686 4.6333793 4.6944562 6.1167463 5.7871707 4.3243659 4.2214470 5.4244554 5.4560099 4.7427713 6.4137078 4.1231305 7.4512902 5.5911220 4.7861147 5.0075283 3.8251100 5.0833349 7.0269183 5.8527337 4.7119697 4.5948221 5.3228802 7.6125737 7.1999513 3.5382920 4.4806191 4.2781061 4.3896923 4.1245073 8.9999987 9.0000000 9.0000000 4.5081530 4.6379117 6.6552513 9.0000000 6.3085979 4.5101379 8.6663834 7.0795308 7.5570868 4.5045102 4.0913191 3.8490088 4.7247350 4.4114986 4.5280015 4.4805892 4.2064176 4.3836908 4.8659027 4.5562882 4.5182217 5.4808908 4.0950712 4.6917896 5.0660948 3.9863283 5.4815925 4.9247215 4.3792896 4.8804396 5.3905225 5.2810178 4.5044186 4.6987276 4.4765315 4.6486514 4.6979340 5.3578169 3.8846170 4.7159313 4.1602399 4.4395875 4.0450554 4.8806879 7.5530554 5.4539971 4.5825752 6.2803794 4.7807422 5.7156877 6.6637066 4.5942632 3.6892230 4.1588218 6.5633751 7.1240619 5.6171395 5.5863410 7.2753673 5.5040453 5.8183284 5.3742105 7.1084824 4.6407959 5.0992133 3.9404343 3.7787313 4.1529488 4.2064111 4.0170299 4.1631093 4.2963787 4.1539589 3.6534303 3.7450224 3.8717738 3.7005832 3.6795534 3.7794024 4.5061454 3.9409803 5.7882551 4.6212045 3.4640904 4.0889385 3.9224511 3.8573246 3.8691884 3.8704663 3.5743271 4.3269336 4.1270719 4.1112501 3.7153502 3.9649960 3.6356167 3.9568723 4.2510800 3.8500411 3.9487757 3.8538704 3.5247224 6.5644567 4.0503864 4.2569448 3.8952783 4.1668274 4.9661663 3.7917875 3.2819867 4.7986500 5.6634888 5.5212551 4.3327155 3.4430992 3.5779948 3.2001092 4.9360010 3.1736910 3.3940192 3.2897549 3.1219761 3.1311629 3.3679649 3.3346115 3.3532527 3.3318285 3.0396876 3.4638160 3.1465233 3.3986010 3.3331607 3.5200141 3.5475303 2.8646223 4.7431557 3.1118514 3.5874840 3.2346634 3.1533733 3.2431239 3.5162856 3.1370139 3.4260792 2.9747868 4.0684796 3.5360858 3.6773619 4.4232585 4.4232585 4.4740251 4.4740251 4.5237625 4.5589374 4.9849324 4.3990828 5.0830829 4.3785491 6.0973200 6.0883190 6.0883190 6.2581827 5.7659316 6.4988675 5.5812264 6.6974957 6.6974957 6.2636172 6.2636172 4.9743559 8.5099343 2.7107140 2.7107140 4.4865711 4.8371523 3.0354309 3.0354309 4.4548246 4.4548246 3.6378928 3.6378928 6.6834986 5.4035116 2.5693021 
CHOSPE014882_KOG1446                                                                                                                                   4.9519191 4.3714288 4.4264929 4.7094042 4.5080956 4.2025409 4.4514560 4.3017455 4.1995126 4.5181133 4.1321435 4.1910710 4.5097421 5.3143870 3.6272642 4.8138268 4.0842916 3.8395949 3.4390014 4.8449003 3.2025985 4.3597596 4.4414567 3.7831444 4.1897264 4.1161252 4.5503080 3.6737719 3.9616137 3.9472746 3.9422036 4.4140809 4.5330138 3.8078475 3.7278226 4.5810024 4.4181963 3.9293229 4.3644795 3.9391375 4.6427935 3.7770194 4.2838841 3.7762058 3.6357611 3.6208742 3.3069555 3.1539872 3.2066866 4.2040590 3.1518048 2.8988888 3.5608358 3.9162220 3.3156414 3.7222000 4.0297520 3.8271948 3.1937132 3.4340408 3.3683289 3.7551028 4.6545695 3.4181211 3.5213011 3.6929407 4.0041748 3.4536890 3.5201949 3.2834892 4.6789777 4.4874316 3.3835142 4.3962705 4.3664924 4.1674858 4.0023731 4.2434178 4.3597661 3.8550992 3.9577542 3.5105519 3.6707012 4.7394629 4.7148488 3.7666663 3.9016658 4.1482965 4.1816638 3.6886730 4.0887597 3.8747606 4.1381576 3.8991723 4.4850800 4.3667526 3.9980555 3.9109502 4.1441173 4.0686678 3.8703433 4.2471447 4.1524602 4.2872871 3.9978940 4.1373585 4.0655950 4.1758637 3.9661535 4.1585494 3.9898799 4.4596083 4.0623547 4.0500178 3.8724685 3.8226332 3.7853406 4.0912385 3.9970293 4.0108369 4.0386604 3.7986030 3.6489674 4.2855285 3.2230831 4.0176204 5.0930206 4.1462844 3.7038840 4.1808772 4.0749337 3.9782115 4.2996473 4.1909586 3.7558226 3.4981318 3.7616157 3.7284431 3.7585651 4.0304123 3.9276644 4.1590580 3.3237197 3.9225937 4.0700714 3.4777461 3.4312271 3.4526189 3.1830934 3.3698770 3.9217178 3.6141555 3.4212969 3.4160292 3.8107081 3.3579251 3.7781397 3.3213207 3.2220822 3.7370432 3.4999278 3.3664740 3.6256990 3.5256551 3.6955360 3.2812662 4.0733375 3.8640676 4.1681290 4.0205269 3.3800026 3.5563877 3.3089079 4.3279358 3.8376535 4.0516610 3.6987567 3.7010359 3.9453544 4.4151367 4.3952568 4.1715228 4.6368580 4.8362385 4.3521695 4.2861129 4.6160729 4.6497018 4.6616777 4.3556107 4.4139666 4.6404119 5.4899111 4.7876080 4.3608299 4.4064055 4.4518711 3.6795785 4.5004240 4.8152495 4.8718612 4.3278211 4.4721383 4.7874028 4.3277552 4.2146005 4.5985330 4.5014643 4.4783645 4.5122805 4.2929388 4.4910420 4.7535160 4.2235184 3.7753823 3.5625300 4.7840953 4.8013945 4.7908489 4.2487769 5.0427600 4.8094769 4.1914063 4.9999550 5.0973550 4.2045844 4.7634809 5.9151479 5.1433158 5.1307721 5.2335950 4.1683711 3.9555502 5.4020924 4.5242628 3.9153091 5.1945036 4.3013424 4.5149912 4.8706877 4.2384753 4.1462969 3.8293913 4.5771437 4.7058851 4.0365114 4.0749715 4.0412265 4.4399116 4.8991873 4.3958167 6.0024286 3.9697209 4.1087730 4.8732205 4.0998983 4.0269315 3.7246840 4.9071790 3.7663034 4.2653678 5.1471774 4.2029146 4.6913375 5.7037374 4.2242362 3.8094582 3.9389898 4.0688851 3.5313338 3.7690582 3.3932947 2.9873316 4.1285371 3.6827847 4.0874393 3.7290403 3.8302656 3.4064230 3.2097319 3.5673951 3.8852891 4.0349589 3.6581411 3.9610855 3.8405145 3.6738263 3.7761037 3.3404232 3.9823218 4.3437640 3.9983950 3.3068900 3.6742567 4.4814737 3.5449454 3.3046203 3.2185888 3.9087036 3.5930557 4.2357026 3.7193434 3.8113116 4.8414809 3.6605994 6.9257076 3.8567938 4.7488825 3.6210732 3.4365082 3.8468737 5.9550260 3.5787316 3.1663489 5.0640561 4.3639758 5.0690869 4.0986298 3.3582693 5.4775542 4.8710786 5.2228211 5.4792562 5.8955401 5.1879620 6.7195667 5.0813196 5.5693590 6.1630130 5.0632653 3.2045910 4.8280400 4.9502602 5.0494970 6.3404770 5.3912617 5.2587275 5.5316533 6.1339516 4.9704639 4.1629647 6.8026455 5.9382118 5.1036600 5.9888862 4.4031027 4.4017779 5.9403843 6.2435022 5.8895761 4.3250819 5.2260825 5.7012130 5.1324694 5.7125400 3.8628968 4.6935634 5.7693457 4.6123649 3.7485140 3.6879779 3.4979824 3.9161533 3.9261711 3.8294435 4.0303868 3.5165384 3.9543055 3.7390067 4.1283179 3.7739540 3.5390882 4.0920915 3.5181002 3.8840156 3.6254785 4.2852045 4.0189103 3.1588079 3.7663126 4.0235814 4.1126628 4.0778862 3.7558078 3.7934626 3.6624921 3.9012199 3.6745619 3.8433463 3.8430333 4.2783696 3.4478347 3.8270371 4.1910366 4.1582060 4.0379850 3.9354991 4.0867288 3.6055603 3.5373315 3.7062032 4.1296269 4.0102077 4.1678704 3.9790096 4.5328634 4.0145528 4.0741276 3.8493110 4.1461195 4.6776234 3.9911666 4.0534866 4.2571869 3.4256513 4.4461655 3.9251221 3.1170353 3.7187961 3.4183282 4.9104629 4.4024864 3.4540963 3.8894577 3.8624878 2.5345739 2.8714864 2.9810773 4.5519165 4.0637368 3.6141668 3.8729208 4.1973097 5.2068688 3.9924846 2.8290490 3.6017647 3.8643224 4.0342649 4.3288002 4.5130686 4.0170402 3.4552436 3.4497573 4.9001147 3.7239130 3.7199595 3.6775707 3.4568137 3.9781321 3.5595964 3.4513329 3.7510794 3.7650813 3.7639236 3.3552865 3.8405816 3.9669965 4.3205216 4.1569989 3.6317948 3.6727979 3.5487440 3.5622040 3.6690020 3.7911236 3.7692026 3.7711037 4.2369235 4.3554100 3.7746954 4.0536285 3.6934648 3.6231491 3.9209608 3.4968610 4.2709462 3.6238219 4.1236439 3.9964661 4.6925054 3.9309126 3.6048206 3.6205760 4.1414118 4.0553445 3.3323129 4.0103155 3.6752554 3.4253534 3.7625008 3.9289566 4.2209440 3.8510718 4.9224446 4.2977561 3.7904439 3.7999873 4.0026061 4.3601614 4.1157484 4.6586399 3.3021972 3.9113628 3.7931728 4.0075851 4.5297319 4.2606337 3.8040348 4.3877925 3.8558188 4.2116594 4.4057570 3.7145876 3.5756417 4.9823965 4.2720590 3.8261441 3.9813257 5.1518919 3.6639198 4.1458158 3.5517980 4.3164240 4.3390284 4.2266185 4.6324096 4.2696292 4.7469217 4.0071038 4.2696292 4.0214996 3.9496855 3.6513332 3.8320273 3.9978403 3.6535309 3.6189372 3.8247699 3.8561327 3.7834832 3.7911402 3.8150386 3.5209209 4.2543301 3.4677572 3.9511650 3.8439677 3.5278608 3.8624243 4.0390999 3.5706154 4.0316404 3.7472765 3.0555420 3.4597609 4.0085771 4.0561162 4.1901413 3.9946642 3.8828777 3.4163837 3.4469148 4.1462622 3.7499312 4.0439516 4.2971977 3.9536051 4.0265370 4.4067260 4.9209743 3.8313375 3.6888163 3.7629980 6.4504511 3.2298049 5.1700338 3.4370350 4.4694929 4.4376201 3.8994905 3.9373056 3.8769671 3.9866831 4.1062771 3.8269227 3.9711989 4.8235745 4.1027273 3.7599257 4.3000311 4.2641056 4.2233733 3.8062272 4.0129018 4.0439124 4.3776467 4.2831987 4.1604642 3.9696000 4.1601350 4.0235508 4.3296107 4.4876899 4.3009533 3.9463613 3.8527931 4.5591393 4.2938183 4.1208308 4.5557678 4.6573389 5.3753102 4.1510433 4.6272402 3.4737766 3.8962235 3.5412528 3.1653145 3.5831667 3.7689219 3.7535273 3.6699622 3.6095695 4.0439936 3.4433264 3.5764002 4.5452229 4.2776109 3.6950750 4.3128069 3.5617834 3.8618654 4.5997313 4.0103215 3.9374270 4.1876731 4.1474190 3.8102986 4.1469075 3.9374166 4.1305841 4.1135656 3.9945171 4.0864338 4.0194873 3.9830276 4.4297868 4.0069793 3.6855139 3.8872162 4.1820420 4.2455736 3.9829933 4.2366108 3.7323404 3.9699602 3.4250431 3.8012321 3.9932995 4.0130198 4.3788080 4.0142979 3.7866718 3.7668675 3.9788321 3.7763521 4.9380901 4.2443303 4.0798285 3.7496181 4.4403453 3.8238249 4.2722869 3.7535842 4.3026464 3.6700618 3.6629465 4.3459675 4.3866839 4.4234558 4.2944428 3.9552524 3.6019904 3.8191761 3.7046978 4.2698758 3.8187771 3.9463333 4.1035604 4.3401554 4.1305746 4.0801818 3.6607644 4.6642692 3.7853821 4.3796603 3.7568287 4.0033060 4.0604975 3.7985343 3.7640195 4.4055280 4.4498949 4.3127292 3.4349557 4.7983972 3.6356277 4.5667076 3.9862732 4.1259698 4.6251635 3.8025079 3.3843082 3.5076258 3.5427209 3.9893457 3.3685547 4.1305089 3.8547572 3.4954824 3.4945298 3.6835350 3.6713934 3.9252479 3.9955377 3.3797356 4.3984714 3.2911277 3.5227164 3.8845555 4.0775649 4.2663862 4.1415492 3.9527780 3.7751784 3.7363457 4.3783436 3.4413892 3.8220751 3.6825641 4.1509341 3.7097589 4.0769428 3.8669465 4.0421101 3.7171839 3.6863811 3.7481426 4.0361371 4.1601207 3.4808933 3.8514773 3.4016657 3.5475010 3.6467343 3.6661685 3.8750476 3.4173837 4.4126978 4.0593590 4.3026070 3.1384321 4.6077308 4.0338604 4.2390344 3.7853046 2.9997942 3.3128417 3.4509906 3.8429779 4.1791840 4.7908778 4.5591169 5.1315965 5.2493234 4.8430634 4.5135416 4.7267098 3.9267942 6.9713252 4.5327171 4.1371599 4.2973950 4.2711678 4.6288657 4.2315275 3.4686948 3.6559168 3.7851657 4.2458437 4.2970036 3.4173751 4.0644541 4.3803039 4.2869662 3.6506209 4.1650132 4.0088231 3.6249920 4.0155311 4.0782563 4.5451611 3.9869240 3.8757494 4.3872489 4.0119662 3.7396932 4.0169719 4.0739807 4.2260698 4.2436635 4.5982444 3.7370715 3.9520579 4.2264967 4.6995094 4.8271471 3.9998188 4.3800620 4.0722790 5.0005351 4.8816741 3.9098943 3.8292782 4.4301210 3.8978784 3.7393013 4.5794870 3.2527788 3.7743860 4.1074538 5.0108448 3.1000499 6.1248357 3.3728388 4.4823194 3.9345526 4.1648906 4.0023717 6.4133180 3.8150158 3.4163625 3.8325695 4.2416541 4.4820786 5.5029899 4.1742038 4.1023304 3.5053428 3.9094368 5.0819613 3.9882859 4.7495343 4.0135872 4.4717182 3.5435763 4.8466558 4.4584297 3.8656452 5.5355374 4.8185112 4.3166543 3.1496200 3.9846601 4.1154758 5.4605724 6.0711113 4.6123694 3.9865670 5.0018614 3.4565623 4.4134523 3.7665686 5.0627797 4.3358346 4.6294148 2.8956650 4.0730929 4.4181966 3.7716015 4.1629293 4.6982033 4.0293018 4.0144333 4.5710128 3.5362324 4.6908857 4.0475989 4.4458989 3.9713730 4.3084275 4.7754016 4.1005379 3.9978087 3.7951990 5.4937469 4.7077844 4.9018289 4.4999157 4.1515110 4.1718108 5.8230381 3.8850424 3.1137481 3.9348946 4.9050781 3.9672076 4.2367178 4.5782436 3.5870291 4.3465146 4.1107492 4.2923057 4.6499488 4.9602990 4.3535929 4.4763989 3.9213204 4.6081288 4.3797313 4.1440130 4.9778351 3.8394752 3.9175935 5.1804878 3.5650001 3.6811196 3.4369535 3.5239245 3.9202922 4.0206579 3.9712268 3.3544579 3.6950737 4.3558680 3.3143561 3.5490917 3.6409965 3.0335132 2.8863579 4.1693512 3.6773162 3.4710983 4.2144964 3.5727329 3.4388866 3.4195112 4.1506727 3.8953985 4.3792269 3.8467408 4.4634670 3.7598419 3.9575194 3.9060274 4.0981949 3.0294994 3.6380458 2.8664992 5.1704935 4.2846757 3.9343188 3.7393716 4.2328041 5.1433985 3.6967644 3.7815946 4.7654282 3.8302022 4.1814145 3.9639786 4.1619583 4.0452655 3.9591327 3.8870576 4.1097434 3.3821220 3.6247998 4.1462636 3.5804778 4.1005599 4.3408682 3.8332212 4.1492409 3.8067787 3.7066871 3.8887766 4.0716768 3.8833163 3.6201874 3.8158033 4.0630317 4.0416798 3.9960454 3.9855923 4.0668852 4.2888795 3.9867310 3.5482197 3.5033467 3.8698208 4.1053849 3.8090260 4.5195943 3.7424099 3.5682120 3.7229153 4.9227735 4.1458305 4.3681730 4.4315576 4.1572237 3.9616582 3.7568201 4.5741289 3.9409298 3.9042822 3.8222367 3.0269697 3.8273784 4.9198570 3.9688737 3.9658235 3.4906577 3.8141972 5.4296453 3.9981733 4.0746375 3.7938047 3.0169084 3.2691296 3.9486668 2.9951840 5.2136373 3.6385020 4.5754813 3.2444597 2.9844252 3.7055788 3.7524423 3.8545180 3.4047835 4.9062383 4.2630787 3.8304335 3.5146763 4.3431226 5.0347708 3.4750005 2.9005828 4.7641066 4.4729069 4.4209737 4.1137989 3.8309692 3.9227504 3.4292597 3.3587997 4.1513067 3.9808299 3.5779314 3.7370709 3.8805892 3.9619550 4.4390528 3.8106952 4.0304500 3.5652456 3.9715853 3.8537012 3.8226157 4.1551801 3.9860944 3.9618092 4.0343568 4.0445829 3.7937557 3.3414849 3.8334550 3.6188825 3.9805303 4.1241082 3.7427473 4.0807750 3.8836651 3.9801318 3.4229239 4.4462823 4.1967190 3.9267921 4.9558048 4.0689477 4.4395877 4.2005555 5.1645854 4.1129082 3.8928319 3.9866409 4.5627856 3.6718076 3.9915524 3.0467743 3.5580645 3.9698931 3.9068369 3.6015100 3.9363564 3.8036835 3.8795813 3.9150032 4.2453471 4.3195296 3.7039697 4.3515337 3.7524549 4.4548546 4.1777035 4.3340697 4.1981685 3.6130473 3.9158990 3.8868931 4.1424964 3.7863324 4.0920052 3.8017298 4.0116199 4.3708093 3.5408190 4.7347725 3.8555543 4.5355147 4.5314836 4.1172967 4.1729094 4.4033777 3.8427305 4.1222135 4.2566816 3.7179557 3.6318070 5.0403451 4.2011295 3.9610394 3.9555891 4.0198578 3.9005325 3.9558795 3.4101495 4.7842841 3.4791132 5.2512259 5.3268423 2.9637447 3.7865038 3.9787334 3.3178190 3.1013400 3.0434838 4.1083050 3.9033255 3.4693653 3.7271190 3.9095632 5.2943582 4.4928711 3.6163206 4.3920363 4.1814577 4.0948291 3.7055287 3.8696756 9.0000000 2.9136972 4.1715413 4.5266329 2.3589190 6.0761344 3.8986944 3.2982109 4.4389087 3.0273583 3.5655277 3.7388301 4.4734890 5.8358713 3.7075319 4.0378813 3.2785259 3.7713675 3.4013053 4.4093524 3.0523652 3.8074510 8.2180175 9.0000000 9.0000000 4.3505358 3.9510388 5.4844146 9.0000000 9.0000000 3.2191183 3.5944086 8.9999987 4.6264584 8.9999987 8.9999980 8.9999982 7.8411908 4.5098305 8.9999982 8.9999989 6.0346125 4.0650907 8.9999985 9.0000000 8.9999989 4.8813141 4.3213594 8.9999983 4.7376975 7.9193231 7.0420032 7.4233104 8.9999986 3.3579537 3.9799298 2.9929302 3.3912377 3.4241109 3.6063089 3.7203082 3.9731011 3.5366897 3.4940270 3.1920393 3.9185592 3.7529659 4.2974044 3.6070707 3.3216457 3.7413567 3.8685570 3.5209369 3.8282545 3.4902342 3.9775360 3.4329239 3.8448462 3.6790188 3.3826249 3.1974018 3.2012649 3.8442631 3.3027044 3.2072438 3.6813222 3.6795064 3.2933556 3.9668107 3.5634386 3.3807699 5.2185747 4.1113994 3.2409198 4.0290913 3.8444790 4.3861412 4.6024903 3.5480538 3.8627531 3.7250902 3.6194504 3.2968152 3.5516970 4.1705432 4.9369254 3.5506770 4.0250332 4.4700761 4.7419398 5.2432836 4.5597955 4.1045838 4.6661987 5.9664049 5.3532876 4.9901526 4.0509188 4.6303510 5.5387367 5.3804914 4.9144536 4.8912163 5.1091314 5.4551318 4.5214009 4.4617726 4.6381089 4.7960698 4.5499229 4.6359137 5.1703150 4.7124768 4.8417227 4.9480956 4.1558110 4.9961530 4.3117204 5.1247323 5.1405989 4.3699608 5.1925578 4.3096229 4.1931214 4.4273987 4.4613855 4.8304102 4.8648114 4.9178870 5.4095495 4.8651785 4.3840310 5.3274432 4.6786064 3.7791392 5.2421741 4.9028400 4.3506906 5.4639796 4.9158077 5.6454011 4.4552206 5.3932074 5.2091060 4.5761612 4.9340740 4.1147128 4.6791324 4.7460040 5.5087856 4.2283837 4.4543549 5.0436873 5.9471775 5.5548623 4.4523989 6.2781518 4.0976566 6.1660385 4.8535934 5.3832672 4.3537269 5.4079464 6.0177046 5.1445238 4.6357965 4.6403453 5.8616990 5.4025449 4.6755026 4.8996281 5.3598862 5.8510940 5.7919856 3.8566620 6.8553338 5.1957244 5.9709000 5.2975315 4.8578045 3.8914530 3.8812130 5.8947209 4.3220896 4.8005651 3.9820654 4.7407827 4.8287322 4.3386578 3.7596123 5.8010596 3.2842535 5.8081464 5.3273335 4.8393193 5.2748903 3.9984268 4.8313748 4.9757968 4.6683629 4.6811492 5.1306948 4.0489515 5.3467013 4.6346433 4.6958190 4.4486690 4.4702754 4.9624309 3.8771329 4.4876797 4.5545590 4.6478727 5.4601832 4.2684371 4.5710631 3.6100619 4.2913652 5.0777929 4.7243839 5.4556582 5.2222065 4.6127515 3.8806084 4.5898324 5.0783478 4.4650282 4.5280465 4.4822477 4.2452660 5.0619845 3.9760207 4.7639024 4.7565061 4.1979351 4.1388099 4.7554730 3.9626051 3.0663664 4.4072086 3.3546898 4.0806594 4.4976753 5.8450359 3.9739093 4.6566613 5.0096167 5.4359698 5.8195695 4.1599001 4.4710612 4.0018224 4.5759324 4.1182230 3.8303659 4.3214665 4.2886097 7.4849809 3.9569486 4.7670104 4.3678686 4.9329787 4.6528082 4.5757400 4.5582074 3.8454146 4.5882205 4.5120588 3.0478025 3.6890002 3.4496449 3.6015100 4.5524053 4.8501866 3.5087054 3.7911888 3.8394269 3.7081975 3.8907001 3.5460851 3.5393834 4.8355308 4.9660338 4.3624379 4.0851292 4.2540389 4.2584801 4.4315491 4.4453918 3.9570637 4.6591978 3.8759738 4.5680623 4.7665932 4.4849299 5.1947546 4.4724094 4.2977460 4.7876166 4.2820845 4.3629685 4.4318050 5.1457292 5.0351611 5.5960658 4.4288727 5.4682550 4.7137240 4.7033311 4.4010972 4.7035453 3.6001295 4.4680539 5.7840189 5.0033355 3.9335334 4.1619436 4.4273064 4.4632834 4.0095359 4.4863361 5.3086920 4.8877284 5.3660533 4.6675595 4.9774401 4.5849233 4.9675995 4.2632875 4.1055165 4.5450097 5.0109735 5.6937717 3.2385606 4.5643410 2.8371800 5.0037645 5.6282937 2.8615632 4.6945783 4.4838342 3.7166295 5.0458268 4.8286252 3.9943927 2.8007890 4.9899221 4.3646224 4.4926340 3.7936527 4.6402138 3.9143608 6.4851776 4.5026838 3.6402629 4.9035724 3.1148494 3.7934478 8.1670772 3.5628587 4.3803944 3.3914035 5.1873594 7.6581922 4.2329986 4.3867639 3.8440017 4.7257217 4.1033366 4.0799335 4.1923253 3.7856582 4.3022042 4.3260371 4.3501648 3.9233609 4.4948966 4.3370313 4.8571500 5.0182582 3.8232430 3.6885191 4.5075001 4.3805302 4.5690742 4.5520507 3.7270160 3.8904367 4.8096198 4.1978519 4.2825823 4.2283780 4.9189887 4.6957524 4.7394269 4.5314659 4.0419685 3.5626945 4.1816283 4.8532054 4.4111490 4.2027064 4.1343714 4.2224838 3.1746358 3.6025852 4.2759729 4.8275356 4.5761915 3.9543463 4.4187209 4.5704639 4.0201974 3.7134015 4.2390379 5.3673895 3.3887939 4.9792422 4.1830423 5.2794971 4.0359671 4.7463663 4.0779968 3.7720660 4.0398073 4.9860181 4.4477460 3.8870947 4.7420678 4.6539635 4.5163176 4.1727653 4.4594663 4.8069513 4.8286302 4.1605166 4.7399051 4.4055618 4.6510595 4.5368391 4.4467515 5.1269035 4.6792447 4.7300439 4.2578652 4.6453959 5.1191272 5.0209657 4.3508086 4.4559041 4.5708562 4.3382187 4.0929490 5.2181111 4.7921976 4.7271317 4.7429303 4.8787168 4.4771061 4.7049449 4.2637301 4.7578214 5.1058205 5.3940603 4.3459659 5.5713793 4.4716258 6.0100112 3.9641593 5.0637091 4.1921614 4.5676964 4.2591780 4.5533668 5.2650559 4.4155947 5.0829735 4.0930600 4.4074039 4.7545975 4.3611475 4.2710825 4.5878281 5.5408160 4.3341732 4.6813238 4.7055156 4.4120346 4.5175553 4.4771538 4.1207475 4.2520790 4.5512019 4.7266292 5.6419189 5.5005087 4.4552005 4.6266038 4.0617529 5.0106761 4.4109476 4.4847772 4.1442063 5.1989906 3.9785118 4.4158791 4.9201689 5.0742240 4.6739605 4.9915774 4.1337688 4.2797155 5.0732411 5.1697096 3.7752071 3.7935208 3.8184305 3.5462257 3.7989523 3.7961662 3.6708605 4.0812614 3.8751189 4.1130759 3.7597696 3.7755102 3.9580750 3.8056891 4.0168893 4.3178043 3.7566213 3.4837940 3.9340394 4.5532885 4.1768484 4.1637857 3.7698299 3.6963099 3.6419896 4.0801498 3.8761622 4.3684664 4.2293166 3.9092721 4.6405104 3.1089708 4.8152524 4.8224996 4.0680462 3.6803760 3.9730654 4.5016441 3.7790321 4.6241556 3.9745320 5.3546647 3.5150962 3.8834411 3.3947785 4.7164108 4.7542879 4.1518319 3.7780915 4.9568614 4.3729764 4.1898778 4.8187252 4.4590111 5.2749243 5.0310248 4.1550131 4.9972433 4.9699873 3.7696487 3.9129065 3.6713633 4.5249055 4.4365657 4.2456630 4.7560724 3.8417217 4.3603416 4.1554087 4.3557175 4.5187928 5.4314016 6.3608923 4.1569635 5.5499756 4.9681959 4.8146602 2.8105315 4.3175974 5.6741298 4.6318640 5.3425229 5.5242863 5.9304116 6.2968191 6.0057704 4.1437797 5.0891663 6.3058680 5.5565448 4.9519184 5.9331617 5.2897849 4.8459634 2.8310889 2.9677955 2.8634027 3.4403195 2.4794857 2.6178954 2.6386862 2.9501614 2.9616668 2.9345369 3.3118907 2.9522957 3.1688829 3.0513913 2.8530925 3.1272504 3.0050654 3.4392979 3.0397086 3.0616255 2.8327260 3.1256721 2.8896855 3.1287416 3.0996200 2.6179919 3.1127744 2.9721400 2.8466433 3.0762616 2.9332474 3.1214742 2.9894698 3.2422913 3.1368757 2.8577457 2.9324785 3.3338255 0.4362519 3.3531825 3.6220094 0.4707928 0.4153021 0.4847288 0.4101459 0.4511379 0.4314955 3.4769170 0.4429030 3.0365167 0.4489212 0.5326477 0.4510875 0.0000000 0.5899291 0.4475865 0.4981206 0.5085217 0.4066122 3.1638112 0.4473414 0.4751159 0.5463825 0.4423737 0.5599395 0.5256559 0.5145302 0.6054818 0.6180186 3.7443042 3.8583098 0.6608631 3.6432946 0.7105908 2.9068736 3.5771907 0.7811742 0.7177147 0.6681941 0.8813425 4.0914551 3.7384269 3.4590364 4.4555836 3.3974626 1.2969861 4.1281436 4.2525079 4.3028158 3.7104155 4.1991734 3.7491924 3.8821169 4.4859134 4.2838896 4.8526875 3.9622397 4.8791009 4.3937394 3.8938563 4.2939815 3.7408424 4.3763561 4.2118367 4.8069632 4.6994355 4.4602576 4.2976875 4.0827464 4.1554079 4.0598013 3.8176042 4.4874978 3.7894250 4.2802065 4.3288058 4.5754486 4.3185677 3.9215124 4.1222244 4.4901790 4.2791238 4.6544197 4.2246999 4.4132918 4.3508967 4.4356290 4.5680549 5.4128172 4.1553207 4.5078678 4.4493832 4.4992864 4.1498532 5.0408286 3.9643771 3.7762487 3.6403106 3.8880688 5.7235862 3.4181306 5.4151310 4.3535849 5.7123815 4.5195881 4.6443469 4.3998474 4.2426631 4.5346831 4.5763153 4.8117491 4.6526798 4.6836889 4.4567487 4.2170328 4.3639431 4.4547110 4.3988384 4.1798895 4.4244504 4.4468242 4.8046134 4.3540431 4.4204332 4.5502340 3.5710469 3.7282494 4.5256332 4.2934284 4.8907022 5.1474423 4.1947341 4.6052694 4.0775429 4.3018410 4.1818390 4.3580778 3.7273029 4.3782223 4.2665214 4.5826637 4.7930147 4.3945816 4.4370261 3.9393333 3.6206050 4.4169504 4.3335959 4.3424357 4.4587658 4.8073274 4.6582685 4.6035960 4.4141104 4.2550317 4.1467748 4.4138405 4.3512725 4.3593385 4.5434570 4.1971961 4.5696254 6.2999029 3.8449876 4.3607103 3.9428774 4.0414318 3.9692366 4.0658947 4.0765626 4.3959999 3.9199913 4.1081483 4.4202352 3.9325385 4.1293143 4.8550725 4.2947154 4.3518201 4.2062418 4.6304314 4.5475801 4.0022224 3.7619152 3.6552294 3.6830655 3.5403276 4.0391205 3.6600511 3.5883451 3.7725974 3.5215536 3.5288459 3.4160374 3.5307450 3.7788422 3.9304238 3.6577440 3.7122111 3.5621823 3.8866106 4.3395509 3.6694237 4.2538551 3.7846116 4.4937359 4.1223272 4.0780072 4.2091881 3.7678799 3.8369494 7.0249113 3.5358879 4.3595455 4.1218652 4.0205058 7.2696030 3.9846058 3.9300198 4.2597499 4.3779723 3.8693499 3.9609638 3.2122793 4.9348809 3.2260095 7.3944723 5.3382364 5.4695302 4.9518132 6.1271898 5.6228992 4.7428552 4.5138235 5.9262660 5.4437740 5.3833916 6.9924010 4.6053416 6.9171521 5.1807350 5.7474700 4.9504614 4.4181415 5.0969259 6.7605955 6.2435399 4.9438562 5.1665661 4.8477505 6.1186159 5.2936429 4.3933590 4.6001545 5.0612186 4.7729887 4.1544735 7.0913834 9.0000000 9.0000000 5.1315872 4.7895421 5.8509553 8.9999985 4.3021439 4.5316609 8.9999983 6.1494647 6.6371138 4.3593789 3.7470004 3.8953280 4.5177283 4.3144529 4.1841767 4.4484941 3.9085402 4.1875475 4.3311720 4.2075067 4.0837955 5.2523664 4.1140278 4.1040985 4.9928690 3.6803209 5.0814888 4.4119746 4.1780065 4.3735729 5.1051409 4.9160343 4.4257842 4.4200923 4.0088849 4.4513845 5.0328997 5.3174038 3.8951337 4.7306107 3.8486924 4.4563269 4.0454184 4.7555652 5.9135214 4.7170380 4.4541012 5.0466628 4.0549245 3.4480448 6.0653757 5.1176310 3.7543529 4.8405856 5.8181000 8.8708402 5.3642964 5.1151835 6.1517412 4.6674199 8.9999984 3.3884869 5.0845601 4.5824404 5.7890760 3.8865888 3.6880282 4.2783505 4.0635083 4.5822807 4.2587877 4.3758617 4.0965264 3.8737196 3.6184598 3.7770269 3.7591102 4.3706539 4.1673123 4.2395763 4.2659216 6.0779979 4.7243077 3.2482426 3.9977399 4.0552043 3.8736135 3.8100578 3.8630962 3.7047292 4.3362567 4.3386879 4.1159758 3.8972191 4.2274376 3.4819523 4.1153379 4.4525151 3.9284407 4.5255707 4.0995826 4.0721973 7.0747323 4.1661793 4.5342708 4.5139998 4.3316113 5.4579158 3.9268854 3.6371470 4.3914958 5.6978948 6.5295508 3.8376962 5.9965928 3.2263536 3.0557080 5.1569274 3.1181080 3.2959803 3.1106647 2.9050479 2.9682587 3.1971679 3.1556964 3.2001783 3.0086869 2.9932667 3.3447202 2.9628927 2.9822996 3.1868863 3.5181440 3.3193656 2.7494318 5.3492678 3.1815397 3.2946045 2.8886994 2.9953150 3.0663536 3.1364060 2.9242271 3.3318478 3.0422819 4.5663922 3.5278614 3.9400596 4.9729280 4.9729280 4.9804749 4.9804749 5.0262747 5.1228905 5.5980686 4.9744594 5.3586556 4.7860988 7.1217774 6.7553512 6.7553512 7.3165254 6.7896241 7.6151852 6.9626833 7.1407758 7.1407758 6.9433247 6.9433247 6.2535343 9.0000000 3.0799572 3.0799572 5.2049541 5.2276001 2.9011059 2.9011059 4.2986660 4.2986660 3.5892405 3.5892405 6.5440820 4.7468470 2.5182094 
GRACHO008817_KOG1446                                                                                                                                   4.6775442 3.8352610 4.2199771 4.7112870 4.5778226 4.5617234 4.1956597 4.2503281 3.7924060 4.1547938 3.8540047 4.2781633 4.2214993 4.8075213 3.6506922 4.9066844 4.0815404 3.5785761 3.0539784 4.4161797 3.2387804 4.4759394 4.3137573 3.9706556 4.2173782 3.9835278 5.1093467 3.4584591 3.8607136 4.0924668 3.6891553 3.4288192 3.8780354 4.4152291 3.2035568 4.4086109 4.9187959 4.0167423 3.8920810 4.0190296 4.4811873 3.7166961 3.9746845 4.0998854 3.7737887 3.6065825 3.8389592 3.3116236 3.4739479 3.6392471 3.3366587 3.0672528 3.4053127 4.1498750 3.8498075 3.7628770 3.7225271 3.9506201 3.3430801 3.6302369 3.5203366 3.9285029 4.8405876 3.3841708 3.4072699 3.3977393 3.9332541 3.3391306 4.1238269 3.6154098 4.7773889 4.5034827 3.2993491 4.9281203 3.6273576 4.3262873 3.7177673 3.8659433 4.0719512 3.6248416 3.7223814 3.7348982 4.4311826 4.4916171 4.7063708 3.6900522 3.5626115 4.4279977 3.8709839 3.9283408 3.3921607 3.6067520 3.5966321 3.5901197 3.5600356 3.5367684 3.7647790 3.3115976 3.5249867 3.6366450 3.6052168 3.6832681 3.6494434 3.6877298 3.6905500 3.6403260 3.5385435 3.8911831 3.4993344 3.7953219 3.6124760 3.5398843 3.7529124 3.6503489 3.7067286 3.6455782 3.4852336 3.6297638 3.7721932 3.5881191 3.8791554 3.6903281 3.5426781 3.6616509 2.9024714 3.8819927 4.4131455 3.5573531 3.8120870 4.1964113 3.7696218 4.1959814 4.3679790 3.8329397 3.6526417 3.6044088 3.6675407 3.2339446 3.5968147 3.5295995 3.7913418 4.0377306 3.5135226 3.6946794 3.8699550 3.7150471 3.6771021 3.5177069 3.2345415 3.2956473 3.6756764 3.9164975 3.5513256 3.3524743 3.8446254 3.3649240 3.8137032 3.6034187 3.4489054 3.6791132 3.6910257 3.4712250 3.4763671 3.4451118 4.2320100 3.3294339 4.1905132 3.5134514 3.9067479 3.6987751 3.5096981 3.5133306 3.3066948 4.0443179 3.4697930 3.4643577 3.8049684 3.7521939 3.8945049 4.4304579 4.7323668 4.0888919 4.7403015 4.3720653 4.3747083 4.3418596 4.3640687 4.1906692 4.7129341 4.3737937 4.2407115 4.2250582 5.1846316 4.3708026 4.0975496 4.1195412 4.1484306 3.6983974 3.8326268 4.4506541 4.0764670 4.0515047 4.4054620 4.4610157 4.0876542 4.0700157 4.0623285 4.2411911 3.9348475 4.1434270 4.5556325 4.0228809 4.0733874 5.1513009 3.6435895 3.3270336 4.1728091 4.4244148 4.8353121 4.6237516 4.4690799 4.2378194 4.5577422 5.0422106 4.4619975 3.9620951 4.9629754 5.3890646 4.6445300 4.9462911 4.5391439 4.1622559 3.6468949 5.3979767 4.0545239 3.6042306 4.1262993 4.0494736 4.3289082 3.9944378 4.2136011 4.5068079 3.4113427 4.2943710 4.5383635 4.1986365 4.3079426 4.0178648 4.3355635 4.0280188 4.0970864 5.3765464 4.0953994 4.3493686 4.0881612 3.6861119 4.4531344 3.8991872 5.0720115 3.9208075 4.4034588 4.7929197 4.2326701 4.0616006 5.7956304 4.1253924 4.0734990 3.8210833 4.1157381 3.5976877 3.8935369 3.3776107 3.5927360 4.0115727 3.7445120 4.1678112 3.6456347 3.6362350 3.3277777 3.4014521 3.5106356 3.9495595 4.2735371 3.6526204 3.8118772 3.6567339 3.6752575 3.7481266 3.8517244 3.8262171 3.9511933 4.0483501 3.4372054 3.7529075 4.4496981 3.5019731 3.4255773 3.3601086 3.5016214 3.6906179 3.9954015 3.3347058 3.7725372 4.4006420 4.1853735 5.2640288 3.3627580 4.8678464 3.5877620 3.3380369 4.5596857 6.7393365 3.2553968 3.0228064 5.6653497 3.6533248 6.0020946 4.3438250 4.1212431 5.8194777 7.3935087 6.2511644 6.5333998 6.2512427 5.5157574 7.5729414 7.0636922 4.7819766 6.8679647 6.3851596 3.1065162 4.9057915 7.1209748 6.9395109 5.7108619 5.7860416 6.7352540 7.4995988 6.4003616 5.8811021 4.4566556 5.4461421 6.6120077 7.1414920 6.7493607 6.0397476 6.0101023 6.5300767 6.5056862 7.3325871 5.0194627 5.5468967 6.4634482 4.6328730 6.7230049 4.6620846 5.3310839 8.2502233 5.5679174 3.4662159 3.5250720 3.3016401 3.8624850 3.8146710 3.5481258 3.7856270 3.3920982 3.8553286 3.3224597 3.6584184 3.5430731 3.5257753 3.7541253 3.4006644 3.3138696 3.5065541 3.8023763 3.9411102 3.3291704 3.8956437 3.6040818 3.7279388 3.6553756 3.4016190 3.7685979 3.3358943 3.7197407 3.5587485 3.4991239 3.8151272 4.2739999 3.3702458 3.5703117 3.6240922 3.8886840 3.9675457 3.9599247 3.8772497 3.6883620 3.9036146 3.4251226 4.1574604 3.9441964 4.2550370 3.8384488 4.3510000 3.7748381 4.0134523 3.4215927 3.8179971 4.2927106 3.9226144 4.3238362 3.7907327 3.4309972 4.2086300 3.9592902 2.9492117 3.4446123 3.2691718 4.5527960 4.2840272 3.2643144 4.0344684 3.4995376 2.5013964 2.6722747 2.9827843 3.4022709 3.7219670 3.3934300 3.6327406 3.6295349 5.0419669 3.6750911 3.1803091 3.9336828 3.8183025 3.9269584 3.6669014 3.8160207 4.1370087 3.9066099 3.3761156 4.8493776 3.7597207 3.9133949 3.9033232 3.6746491 3.7981973 3.6234591 3.3212968 3.6835324 3.6300198 3.7777809 3.3938234 3.6533312 3.8302637 4.3037440 3.9257930 3.7841291 3.8876390 3.7091769 3.4985592 3.6403572 3.6714870 3.7579422 3.8077162 4.5500388 4.4452107 3.6374180 4.2824985 3.6532441 3.7086671 4.1129865 3.6729590 4.0442293 3.5085912 4.4164557 4.0292855 4.8094654 4.0723652 3.6468283 3.7572643 4.9386452 4.2317753 3.5535773 3.7016912 3.6315131 3.3824220 3.9696037 3.9666038 4.0385649 3.9022320 4.1096822 3.9809144 3.9700220 3.4598338 4.2176448 4.0928193 3.8647239 4.3435101 2.9310485 4.0952179 3.5037087 3.8065561 4.4049464 4.9760936 3.8465096 4.3261871 3.8548780 4.3922560 4.5277760 3.5269950 3.7472405 4.2632772 4.1772288 3.7241749 4.0869273 4.9989886 3.8001897 4.1610138 3.7002782 4.4696362 4.1588743 4.3471187 4.4220550 4.3196887 4.1213440 4.3051562 4.3196887 3.8499917 3.8056315 3.9744582 3.6850782 3.8870375 3.8354972 3.5838767 3.7270278 3.9456820 4.0866436 3.7643572 3.6758744 3.6434687 4.0827032 3.6350114 3.9449680 3.7639647 3.7521823 3.9536234 4.0856725 3.5467194 4.0452097 3.9617503 3.1946729 3.7540699 4.1541212 4.0984547 3.8626865 4.0731105 3.9685585 3.2761035 3.2647572 3.6507420 4.0538789 4.0743133 4.3522226 3.7863454 4.3065729 4.4417307 5.6483320 3.7335725 3.6594552 4.0216574 5.6333658 3.3854912 4.6541102 2.9434992 4.0506160 4.7788318 4.1756599 4.2314524 4.0889640 4.6264356 4.1207014 4.2031567 4.1196269 5.4081525 4.4603056 3.9885461 4.3961392 4.4553590 4.7483469 4.1245149 4.2181151 4.1846963 4.5670649 4.7110358 4.2838241 4.3775129 4.1431002 4.4652740 4.4906976 4.3379879 4.3597797 4.5196070 3.8249347 4.8096325 4.2087149 4.3251136 4.4933437 4.7444525 5.1394210 4.1808810 4.5276895 3.6732188 3.6666258 4.0529521 3.3363947 3.5800394 3.5692152 3.5406584 3.7506843 3.6860890 3.9788644 3.4391883 3.6684542 4.3513224 4.4642093 4.0117665 4.2557294 3.8502284 4.0385889 4.3636162 4.0116187 4.0794827 4.5052709 4.1989890 3.8853387 4.2070900 3.5186530 4.1786175 4.0056935 4.3741627 4.4258217 4.2811839 4.3137255 4.0562866 3.6923768 3.9318056 4.3570257 4.2984526 4.2122407 3.7387689 4.0494239 3.9749947 3.7524849 3.4613686 3.9264717 4.1248248 3.9523149 4.4181527 3.7865459 3.9497557 3.9685408 4.4731901 4.0058251 4.6106452 4.1792803 3.6531233 3.6271810 3.7130395 3.7869965 4.3046180 3.6804137 3.7186841 3.2797832 3.5422635 3.7184156 3.9601311 4.2153691 3.6204227 3.7198859 3.2980345 3.7903408 3.4876129 3.7573105 3.4845937 3.6032104 3.8659188 4.2229253 4.1134998 3.6289691 3.4334828 4.1301047 3.8193370 3.9331765 3.6391948 3.7666621 3.8033733 3.8888041 3.4395702 3.9511905 4.2035589 4.0443660 3.4072404 4.2269000 3.8243489 3.8712693 3.7822417 3.8051805 4.3778394 3.7170502 2.9961522 3.2898089 3.1492207 3.7868853 3.5440293 3.8335664 3.5110900 3.3625690 3.2137775 3.3260411 3.3958867 3.7400725 3.6971659 3.4212234 3.8601816 3.2278140 3.5956752 3.7900228 3.7813551 4.0166601 3.7771292 3.7355406 3.4851128 4.0149186 3.5122213 3.4916694 3.9154626 3.5933874 3.7981456 3.0947077 3.7877582 3.5053025 3.9186761 3.5369502 3.1845915 3.2384863 3.5077517 3.9313492 3.4145681 3.4644529 3.1739355 3.0925367 3.4590697 3.4775451 3.7061159 3.4032138 4.0075097 4.0342610 4.2373086 3.4400178 4.0592021 4.1230692 3.5797649 3.4371381 2.8800312 3.1370434 3.2420428 3.8503070 4.8810623 5.1562608 4.7677325 4.7861012 5.1067496 4.3523708 4.4787031 4.9757289 3.1759568 5.5279745 3.7735352 4.1287990 4.5168428 5.0059213 4.9367118 4.1499503 3.4254539 3.6570103 3.8693868 4.1035087 4.0241940 3.4235021 3.8285822 4.2444215 4.2193218 3.6829893 4.4144130 3.9073375 3.4096593 4.1976786 3.9473513 4.1583035 4.0494215 4.1957327 3.9604263 3.8276882 3.6956291 4.0591051 4.0472006 4.0633848 3.8439907 4.4318181 3.5027709 3.6777040 4.0791393 4.1897960 4.6493216 4.0525877 4.3678090 3.8547179 4.4298574 4.5714803 4.0940147 3.8983363 4.2310379 3.6529281 3.7270256 4.6856185 3.1824702 3.9075936 4.3257881 4.6507949 3.1577593 6.1573872 3.0170875 5.5670569 3.3786171 4.4089436 3.6189663 6.7070130 3.4999682 3.3767785 4.0510525 3.6274353 4.3087721 5.1107273 3.9354948 3.9568824 4.1044854 3.6396347 4.5004051 4.1023591 4.9435227 4.0923933 3.8989098 3.4385804 4.3183985 4.4588214 3.8553186 5.0518096 5.3045571 4.3823537 2.5567580 3.5444443 4.6367678 5.9353164 8.1256558 4.2477088 4.1491675 4.8863890 3.1214974 4.8453057 3.6982736 4.5360239 4.6059265 4.2336739 2.9654580 3.9805766 4.4083678 3.7477425 4.0767348 4.1936282 3.8244583 4.0605610 4.2473489 3.7722235 3.9266359 3.4201798 4.0103060 3.4609817 4.1242876 4.2720221 3.6766637 3.7795615 3.7374498 4.9769435 4.7084944 4.2117714 4.1793835 3.8428830 4.0262576 4.9863513 3.8320762 3.1161917 3.7350741 4.6208416 3.7851638 3.8091364 3.9621479 3.3308881 3.9318096 3.8111548 4.2011066 4.0118645 5.0838299 4.3181184 4.7046107 3.8791223 4.1779779 4.1138270 4.4033606 5.1460237 3.5615043 3.2531178 4.3842854 3.8236581 3.3627689 3.5541479 4.1236474 3.6969205 4.2946116 3.8684915 3.5377659 3.4388863 4.1885720 3.3656367 3.1700361 3.4135315 3.3569523 2.8916790 4.1029543 3.9410011 3.1115270 4.6515226 3.3321278 3.0508932 3.6725917 3.5792610 3.6349282 5.0230539 3.8823215 4.7699204 3.8232339 4.1944626 3.6582235 4.1782268 2.7623118 3.4115944 2.9622039 5.3054224 4.7797501 3.7271625 3.7000840 4.6572214 4.7224572 3.6290854 3.9916440 4.7640100 3.5889686 4.2827353 3.6793849 4.0769949 4.0434084 4.0101356 3.7317408 3.8970992 3.7334371 4.0150267 4.1303640 3.6899230 4.0545368 4.1305866 3.9047032 4.1946166 3.7987391 3.7427146 3.9511714 3.8497273 3.8900573 3.7613586 3.7644126 4.3804769 3.9388328 4.1470892 3.9670806 3.9990029 4.1660088 4.2532268 3.5421264 3.8056728 4.0532131 4.3295114 3.7692271 4.1516585 3.6335001 3.4640190 3.7015567 5.1292345 4.4209669 4.6322781 4.1325255 4.4404023 3.9025720 4.2598780 4.5903568 3.7860614 3.8151454 3.8956888 2.8326541 3.7608160 4.1515705 4.3497487 3.5001906 3.9088985 3.9237598 5.8092898 4.1437085 3.9333990 3.4871580 3.0565400 3.0827236 3.9256282 2.9122286 4.4457419 3.6677979 3.9992280 3.6894404 3.0131379 2.9519519 4.3986135 3.8376676 3.4605611 4.6097687 4.0941719 4.0363617 3.3569096 4.2215756 4.4888647 3.7173993 3.0363223 5.1846974 4.1610205 3.9671035 3.5562714 3.8007528 3.7420061 3.6332403 3.1881996 4.4388525 3.8017018 4.2162185 3.7242124 3.7134883 4.0018341 4.3509282 3.8332384 4.2207221 3.6004713 4.1789254 3.6587459 3.8458226 3.9144908 3.8680783 4.2743193 4.1215031 4.2049932 4.1641543 3.6021829 4.0795968 3.6206359 4.5414583 4.5619239 4.1080876 4.1000629 4.2682155 3.9074881 3.6839907 4.0097673 4.3883320 4.0906203 4.7321332 3.7794580 4.2524202 4.1244444 5.0561730 3.9122613 3.8282959 3.8235990 4.3330746 3.6021876 3.8095769 2.9315146 3.3133846 3.8527270 3.5280185 3.6276852 3.8737563 3.8803217 3.8986676 3.7746902 4.7652246 4.2662640 3.5134039 3.8655182 3.4497539 5.0668167 3.9867645 4.2057075 4.1519256 3.4233010 4.0988035 3.7978407 4.2028114 3.7966210 3.8783996 3.6832748 4.2107537 4.1525584 3.3844210 4.6640953 3.4362674 4.9321450 4.1436661 4.0193569 3.6422761 4.1636454 3.8933644 4.1460399 4.1177361 3.5340416 3.6690671 4.4113938 4.3971982 4.0839776 3.8761008 4.1254486 3.8248075 4.1401152 3.1893485 4.2510474 3.4860699 5.0065955 5.1879975 2.9026581 4.0059717 3.7874653 3.4097892 2.7990740 3.0971618 3.8447868 3.5357146 3.1269143 3.6259953 3.7843664 4.6954456 4.6961081 3.5713767 4.4977289 4.3483500 3.9528358 3.3860147 4.5187921 6.5641376 2.9117059 4.4214761 4.1624897 2.2203633 5.9789665 3.4349273 3.1431478 4.1779064 3.6201628 3.7261832 3.7292554 4.4687189 5.2868452 4.0643108 3.4902303 3.0435554 3.7713937 3.0481900 4.2505988 3.1321422 3.0509727 6.3313792 8.9999980 7.8882426 4.3268695 4.4926563 5.0903825 9.0000000 6.8939005 3.5769261 3.5831396 6.7994754 5.3077111 8.9999985 6.5442951 8.9999989 7.8813336 4.0217290 5.3898802 8.9999988 5.7289920 4.9406408 8.9999982 6.2532505 9.0000000 3.8515074 3.6509845 8.9999985 3.0889892 5.5146266 6.6356648 7.4465536 7.9540893 3.5501647 3.8610381 3.4796156 3.5707925 3.3935101 3.7509651 4.0552479 4.2523798 3.4792927 3.6858755 3.3947591 4.0061063 4.1078094 4.0535138 3.5547222 3.2594984 3.8063476 4.1448507 3.7554550 3.9558768 3.4424212 4.3551009 3.5452757 4.2516978 3.7056212 3.4196908 3.6082409 3.3169639 3.8713238 3.5072174 3.5547467 3.8720195 3.8617237 3.6065450 4.1340585 3.7543803 3.4143909 5.2999499 4.4660282 3.2893113 3.8020621 3.7539444 4.1978649 4.7009390 3.4860784 3.8849985 3.9017894 3.8508993 2.9776744 3.7831009 4.6278675 4.9078593 3.3942953 3.8726604 4.8611201 5.1710960 5.1947271 5.0769466 4.8328628 5.6978565 5.2326703 5.7655809 4.8103417 4.0476909 4.2226326 5.8429941 5.5715012 4.5730124 5.2377410 5.5413985 5.2974435 4.7064597 4.8320428 4.5004067 4.6373038 5.0077791 4.6772947 4.7717709 5.0116506 4.8507994 5.1839389 4.4537411 5.1987348 4.4276204 5.0057185 4.8593006 4.4480487 5.4751024 4.4305206 4.3767413 4.6431324 5.0419059 4.4295602 5.0209145 5.3757552 5.0707916 4.8034584 4.5600288 5.4492426 5.2181047 4.4340294 5.0211766 4.9681379 4.5550908 4.8698546 4.9261816 5.3143319 4.4571733 6.0051143 5.1146225 4.6483933 5.1254293 4.0758013 4.8318147 4.6288737 5.4204769 4.5996671 5.1119812 5.4920731 5.4951652 5.6252996 4.6560178 5.9870750 4.2202021 6.1091586 4.8866352 5.9787020 5.3440704 5.4000962 5.7511168 5.0828687 5.0609033 5.1656103 5.5580362 5.1609372 4.5376025 4.7063904 6.6696490 6.3407687 6.2227297 3.8434211 6.0703232 5.2255588 4.6183305 8.5665786 5.2245699 4.2749392 4.5215864 5.7639037 4.8647866 5.7911667 4.1430564 6.6131580 4.0076796 5.0747534 3.7569073 5.0615415 3.8962010 5.2553747 5.3937486 5.0659516 5.1079388 4.1011305 5.0013447 5.0044216 5.2711370 4.5861572 5.0778174 4.0667812 5.1997977 3.9530980 5.0308428 4.4051954 4.4835209 5.3066502 4.2843087 4.8679494 4.3617697 4.6103180 6.0550754 4.5668712 4.2191911 4.4123537 5.0433701 4.5485895 4.9690682 5.5873326 5.3120834 4.9912883 4.4399436 4.8194324 4.8615179 4.3524687 4.4457246 4.9002408 4.6020149 4.6586921 4.8406964 4.6234496 4.9479160 4.4126285 4.1645095 4.7107778 4.2772136 3.3645824 4.5336501 3.1001103 4.0118807 4.5348936 5.9159733 4.0292532 5.2616117 5.3228294 5.6507786 4.8521058 4.2403167 4.0327924 3.7080098 5.4517597 3.9491075 4.0718285 4.9278970 4.2581240 9.0000000 3.7927875 4.9873078 5.4314573 5.1266181 4.8500745 5.0508322 4.8055237 3.5170928 5.8572939 5.0113071 3.5879075 4.0087389 3.8485253 3.9518116 4.3970671 5.1804191 3.4765113 4.4081136 4.0863423 4.6291929 4.1412471 3.7570525 4.1754576 4.8146160 5.0315379 4.8452907 4.0542611 4.2754220 4.3517213 4.1582842 4.6474362 3.8824473 4.2648296 3.8973120 4.3867410 4.1099438 4.5349417 4.6291371 4.1838344 4.8455651 4.9510557 4.1855983 4.0283487 4.1770933 4.8836028 4.6110109 5.0450770 3.8861502 5.9641278 4.5830940 4.9026749 4.6836484 4.5595428 3.1144448 4.2040177 5.2884302 5.1306867 3.9468370 3.9162885 4.2406428 4.5493169 4.1001009 4.0199381 5.3563275 4.7821184 5.2667388 4.7087803 4.7764457 4.9720611 5.0956075 4.4140124 4.1435610 4.5405605 5.2679303 4.9535005 3.2169090 4.0022957 3.2942299 4.4636606 5.2101049 2.6650086 3.7608011 4.6506539 3.7491757 4.5319128 4.7869483 3.5873582 3.5616778 4.8924353 4.1168073 4.3737171 6.2033649 4.6125441 3.5068258 6.0011624 4.5938014 5.3048945 4.5753318 3.6025615 3.9046956 7.2496246 3.2902209 3.9600481 3.2535409 4.7178711 8.1799066 4.1615072 4.6577188 4.0751825 4.7614838 4.1096100 4.2808417 4.7060361 4.1130199 4.4628223 4.2028387 4.2869601 4.0167139 4.4089976 4.3705790 4.7131933 5.4101235 4.2064784 3.8868729 4.3369504 4.6422885 4.6740699 4.7626224 4.0448528 4.1087309 4.8321134 4.7000715 4.3039632 4.5644960 5.3048808 4.6093904 4.6882010 4.5594086 4.2698440 4.0659055 4.0531019 4.8338972 4.9184199 4.2730357 4.2812321 4.5363489 3.4058311 3.5723210 4.5486088 5.0109638 4.2993793 4.1653991 4.4498566 4.3129655 4.2447645 2.7936074 4.1549713 7.7174563 4.7053912 4.7541139 4.5048710 5.9028776 3.6597732 4.3048249 4.4741523 4.1816323 3.7680753 4.4874680 4.2116515 3.4874536 4.4693078 4.4992263 4.4649318 3.9425090 4.2239881 4.4608943 4.7156168 4.0304017 4.3270285 4.5385317 4.2216147 4.1655070 4.5262837 4.8346853 4.1987197 4.4465524 3.6404119 4.4204914 4.7019049 4.9410399 3.8234896 3.9697495 4.3228988 3.9772403 4.0738929 4.3465737 4.5593983 4.1281969 4.5086293 4.6633247 4.3037687 4.3200674 4.0831074 4.5728386 4.3036877 4.9127965 4.0542052 4.7309168 4.2795489 5.0521947 3.8537817 4.9980552 3.9544722 3.9062142 3.5902922 4.4301325 4.7157956 4.1380924 4.4245869 4.3332465 3.9093745 4.2080542 3.9406385 3.8213021 3.9317816 4.8780838 3.8020889 4.0587647 3.9600802 3.8306613 4.0908670 4.1869886 3.7213669 4.1913639 4.2746865 4.3616422 4.2257497 4.9841725 4.6170313 4.5722054 3.6940913 4.6464873 3.9314069 4.0818751 3.5115994 4.1593644 4.2626316 3.6756320 4.8101144 4.4616731 4.2541104 4.5432171 3.8291115 3.8787788 4.0516142 5.0494115 3.6101335 4.1456743 3.8195777 3.9091147 3.8133851 3.8086385 3.7155251 4.0231286 4.1905371 4.2432926 4.2483857 3.9634794 4.1505576 3.6651822 4.1916054 4.2519257 4.1411744 3.7816594 4.3124217 4.2265991 3.8646733 4.2878418 3.6179292 4.2436981 3.9408835 4.2302353 3.8344885 4.4568145 4.0476939 4.0170630 4.7257115 3.5916784 5.1351295 4.7199624 3.9984958 3.6561897 3.9492963 4.9410930 3.6647205 4.8299961 4.4516774 5.2341825 3.3028991 4.0247481 3.2701137 5.2703440 4.7655584 4.1543302 4.1132472 5.0732205 4.2983721 4.2160286 4.8890844 4.3832300 4.5025340 5.2954040 4.0310548 5.2803975 4.8154110 3.9252098 4.5102003 4.1506128 4.6195260 4.4542003 3.7481417 5.7550923 5.0311839 4.6395953 4.5008318 4.3583413 4.4754865 4.8151388 4.2800158 4.5048210 5.3152503 4.7902711 5.8162799 2.6689292 4.4493141 5.5876584 4.7703377 7.1355645 4.7814007 5.9956778 6.3813854 5.9220782 3.9796381 4.3241730 5.7904536 5.2119342 6.0226535 5.3604109 4.3487333 4.3902009 2.8191267 3.0472694 2.7060754 3.3744611 2.4127947 2.5937534 2.5949436 2.9431262 2.7915293 2.8852432 3.1124340 2.9054400 3.0486153 3.1832615 2.7642089 2.8462598 2.8762990 3.3845366 2.9293575 2.9850370 2.8732002 3.1837408 3.0611754 3.1716176 2.9353388 2.6169849 3.2738627 2.8894738 3.0220601 2.9412403 2.9514579 3.0404035 3.1617875 3.2787087 3.0963892 2.9340779 2.7562980 3.1307032 0.4865352 3.3251255 3.5913199 0.4668051 0.4221979 0.5033808 0.4199096 0.4480197 0.4445172 3.9361658 0.5219589 2.6323540 0.5305816 0.6004391 0.5365065 0.5899291 0.0000000 0.5191048 0.5302496 0.5082637 0.4706399 3.3497202 0.5819911 0.5544328 0.5145242 0.6277085 0.5214039 0.4870915 0.4995003 0.6519044 0.6129108 3.6491153 3.9062823 0.7052163 3.5570078 0.7374607 2.9475075 3.8082039 0.9781908 0.6745766 0.4996983 0.9197871 3.9614992 3.7184646 3.5291338 3.8637032 2.9898706 1.2623436 4.0125074 4.3249751 4.0724058 3.6582168 4.6864715 4.1665712 4.4562883 4.7074354 4.4286779 5.1895751 4.0991475 4.8379624 4.2660869 3.9418090 4.4881031 4.2119172 4.5801191 4.3618085 5.1717935 5.4145532 4.9145650 4.5739102 4.3215937 4.1385613 4.2733576 3.8588824 4.3645489 4.1182440 4.5019932 4.5294027 5.0854035 3.9572437 4.2637704 3.9589164 4.6069171 4.4682550 5.2297132 4.5763283 4.1923409 4.5949802 4.7208746 4.8322580 5.5785345 4.0054661 4.5652196 4.4700525 4.5568638 4.7674131 5.0502570 4.2738930 3.4141710 3.7556064 3.2817914 4.8677121 3.0932474 7.0500884 4.7226027 4.6340256 3.8868299 3.9088607 3.7903794 3.5986754 4.0270851 3.8160343 4.1384728 3.8695289 3.9751669 4.0217909 3.7250515 3.8194761 3.7395211 4.0169064 3.8001488 3.8943178 3.5721360 4.1362350 3.7623725 3.9991311 3.8645666 3.1794826 3.5130910 4.1143638 3.6638137 4.0134063 3.9834726 3.8032132 3.8871706 3.7572197 3.9309747 3.6126877 3.6838740 3.5343532 3.8684824 3.7061605 3.8271529 4.1547193 3.8786839 3.8938836 3.6481949 3.0350342 4.1509310 3.8982099 4.0052737 4.0007059 4.1376710 3.9340171 4.0537587 3.8103882 3.9242607 3.7422692 3.8402296 3.8534939 3.9826628 3.9086666 3.7229547 3.8852446 4.6954537 3.6229506 4.0600237 3.4542285 3.5974778 3.8096681 3.4200299 3.5903062 3.7271408 3.5658419 3.6379287 3.8170268 3.5039671 3.5379164 4.5992713 3.5570103 4.0661985 3.6969804 4.0178412 3.9385407 3.7972161 3.8736862 3.8482599 3.9343186 4.0244952 4.1816146 4.0296614 3.7003553 4.0629368 3.7125566 3.7291250 3.5400969 3.4305609 3.9745376 4.2733042 3.7054565 3.9555402 3.6127399 4.4583412 4.5564392 3.8271093 4.4062290 4.1870783 4.4898331 4.3105108 4.1790798 4.7241475 4.0887669 3.9322098 7.3881550 3.7291841 4.7211625 4.2127564 4.2643854 9.0000000 4.3337438 4.2793033 4.7961720 4.7661870 3.9410787 4.2698988 3.7651602 4.6641695 2.9430775 7.3392941 5.5796805 5.0590929 5.6858188 6.8857330 5.2011341 3.8209997 4.4497855 6.3971857 6.6161978 5.4111140 6.8812474 4.5979157 7.1486332 5.5930391 5.4581667 4.5106897 3.7665927 5.2188682 6.3567468 5.4418486 5.1920510 5.5924665 8.5470825 9.0000000 7.5691593 4.9056194 4.1950612 5.1331659 3.6103281 4.0889093 9.0000000 9.0000000 8.9999988 6.6788343 4.8009591 8.9999981 8.5487620 4.6079226 4.6415803 8.9999981 5.7301697 5.7332753 4.2667810 4.1422971 3.7396657 4.5916692 3.9172244 4.1924156 4.5129970 4.4292253 4.2980123 4.8031467 4.6931495 4.3886373 5.1077692 4.2997685 4.5878561 4.9702122 3.7711128 5.1859133 5.0390355 4.5260964 4.4213217 5.4076576 5.3636662 4.4334202 5.0790207 4.2049297 4.4888147 4.6178348 5.2021749 3.3138007 4.3462906 3.7421360 4.9311956 4.2228898 5.0533539 5.9608105 4.5146897 4.4930656 4.8609394 4.0149277 3.6639357 5.9115334 6.1574404 3.8336025 4.8307259 5.7237075 9.0000000 5.0484321 6.9754554 5.5700410 4.9603994 5.9132481 3.8863612 4.2167236 5.2342764 5.3577517 3.8872216 3.6500372 4.2075203 4.3262768 4.1093597 4.1643064 4.0018964 3.9797195 3.7173131 3.8632354 3.6761827 3.5895147 4.1153459 3.9402594 4.3918256 3.9922480 5.4473534 4.7766184 3.3745654 4.3172646 3.7932405 3.8549675 3.5696695 3.4149479 3.0976414 4.0730446 4.0829097 3.7989756 3.7090368 4.2793830 3.3672944 3.3754253 4.2768965 4.2197278 3.7759491 3.6540273 3.9652163 8.0622979 4.2924397 4.0455784 5.1028994 4.5525649 4.2932852 3.5196829 3.2016694 4.3196797 5.5258460 5.2577997 3.4866287 4.4523701 3.4115255 3.3771596 4.7964440 3.4171376 3.2690133 3.3904694 3.1333876 3.0728271 3.3721939 3.1621655 3.2577422 3.3237743 3.0309602 3.4355708 3.1372876 3.2804637 3.3298987 3.5024067 3.1857198 2.7966100 4.9742570 3.1500061 3.7369566 3.2220460 3.3859797 3.3634246 3.5039244 3.2976779 3.5706770 3.3367343 4.2418129 3.5324750 3.6501326 4.3645266 4.3645266 4.3888616 4.3888616 4.4268474 4.4746745 4.9335700 4.2516522 4.9302148 4.3190373 5.5037999 5.7344153 5.7344153 5.6407569 5.4115429 5.7372012 5.5079488 6.8246429 6.8246429 6.3860027 6.3860027 5.6983717 6.6644716 2.8052805 2.8052805 5.5674440 5.0595454 2.9071811 2.9071811 5.3996197 5.3996197 3.5903358 3.5903358 7.2085104 5.6933630 2.4917209 
CYAPAR006048_KOG1446                                                                                                                                   4.8169518 4.1626453 4.6368554 4.6434707 4.8788532 4.8108694 4.3048145 4.7534381 3.7983918 4.6955204 4.2779780 4.2299678 4.2554665 4.8634975 3.6517793 5.3676864 4.3202256 3.7013803 3.6980043 4.9901106 3.3307718 4.6726671 4.2291395 4.2454046 4.5129401 4.1504035 5.2200047 3.7765990 4.1125606 4.0432733 3.9297811 3.8818768 4.1327957 3.9799406 3.5431847 4.9589684 4.8366091 4.1933618 4.0054982 4.0750967 4.7032820 3.7700890 4.1939850 3.9504651 3.9347912 3.2796531 3.6490512 3.3439136 3.8770820 3.8423805 3.7665882 2.9497675 4.1008924 4.6948311 3.2320445 3.9736441 4.4117628 4.0376300 3.7800455 3.6149491 3.7534951 3.9654517 5.1931283 3.6301915 3.4577429 3.9577375 4.4224266 3.4830222 4.3057133 3.9061972 4.5963399 4.7949536 3.3423512 4.9969756 4.1568294 4.6022541 4.1069244 3.8662702 4.0828583 3.9144398 3.8512138 4.3502781 3.7471031 4.7374784 5.1628445 3.7214736 4.1603545 3.9415641 4.1344167 4.1674275 4.2723159 3.9546105 4.0495504 3.8746436 4.3309815 4.1934448 3.9881729 3.9442096 3.9622024 4.0320287 3.9558830 4.3366220 4.1284041 4.5208413 4.1830769 3.9049874 3.9902745 4.1825269 3.7933395 4.2135854 4.0388690 4.1361505 4.4851918 4.0993531 3.5963533 3.8186062 3.8860360 3.7372008 3.9890839 3.7044059 3.7230430 3.9664327 3.9226725 4.0058950 3.3538179 4.3318309 4.7836149 4.0344481 3.8765798 4.5317418 3.8692022 4.3952528 4.7672113 4.1696422 4.0202383 3.6452639 3.8720767 3.4532532 3.5830676 4.0094296 4.1240687 4.4794806 3.5138919 3.8777717 4.3196159 3.7665659 3.8320760 3.7837736 3.6449421 3.6812987 3.8592513 4.0273705 3.4880426 3.5159674 4.2095958 3.6661507 3.8518056 3.4188094 3.4104419 4.0223734 3.6174700 3.5083980 3.8693755 3.4910828 4.3709849 3.6241547 4.0904616 3.8424696 4.1928014 3.9814382 3.4754899 3.6201168 3.4894663 4.5170969 3.9496355 4.0497919 3.7271464 4.0031974 3.9177396 4.7552420 5.3986316 4.9643755 5.0662707 5.5491500 5.2811270 5.0174450 4.8806303 5.3624505 5.1488747 5.1888231 4.8594319 5.3550964 5.8565993 4.9555858 5.1369873 4.9533267 4.7179895 4.3549571 5.2521649 4.8731697 5.2058945 5.0799227 5.2426953 5.2224000 5.0459153 4.4321443 5.4358010 4.9347456 4.8688770 4.9738912 5.0099239 4.7437473 4.6315051 5.2946482 4.1488313 4.1049648 5.4105759 5.0597837 5.0242171 5.2097454 4.9905069 5.1193501 4.3583192 4.7709239 4.7354141 4.5683059 5.1164242 5.8289997 5.2142440 4.8036301 4.4477824 4.6567943 4.4936609 5.7870272 4.0007913 4.1589861 4.7046913 4.4743804 4.5452338 5.0450499 4.8739614 4.3918675 4.2888916 5.1620897 5.0939600 4.3764397 4.4861980 4.1562455 4.7242481 4.9571618 4.5390122 5.5171536 4.5118529 4.2556788 5.9210434 4.2814471 5.1738686 4.3009020 5.4730276 4.2251905 4.4477485 5.6085156 4.8502171 4.6607865 5.6214531 4.9039377 4.1667766 4.1661681 4.2719823 3.8366059 4.2374379 3.6286613 3.8222573 4.2409605 3.8167727 4.1952538 4.0184501 4.1514962 3.8915307 3.7032068 3.6545518 4.0495366 4.4679119 3.7016876 3.7629059 4.0608150 3.7515271 4.3604367 4.0070605 4.2208501 4.5296987 4.3451545 3.5921345 3.8953467 4.5429016 4.1627504 3.4513296 3.7976761 4.2963084 4.0143321 4.2455346 3.9828296 4.0746280 4.4773987 3.9404452 6.9550835 3.8543810 5.3766518 3.7617888 3.8012637 3.6882829 5.9344764 4.0630345 3.4390371 4.7216410 4.6507250 5.6692944 4.7089838 3.8169654 5.4314680 5.6616581 5.3399109 6.1455224 5.6904828 5.3147375 6.9246291 6.0388450 6.3010859 6.4402144 4.9873606 3.8659776 5.1804395 5.0918222 5.5310834 6.0029457 6.2116746 5.6181713 5.5347726 5.6541327 5.4119957 4.2903124 6.3069143 6.8956565 5.6308365 6.5046779 5.0001934 5.0944978 6.5161997 7.1753650 5.7886237 4.5514275 5.3183404 5.2850620 5.9506952 6.5513587 4.2040424 5.3842896 6.2585814 4.8772980 3.4823670 3.7508850 3.4683636 3.8364322 3.9204425 3.9350519 4.0354599 3.6960177 3.9656682 3.7127971 4.0756088 3.8770327 3.8573130 4.0439329 3.6529621 3.4975692 3.7320969 3.7710897 3.8472631 3.5394490 3.7653112 3.8619233 3.8033571 3.8702242 3.7688844 3.6733913 3.6264171 4.0873275 3.7040157 3.7429984 3.6482760 4.1987062 3.2603872 3.5138277 4.1447976 3.9668749 4.0144619 4.0351313 4.1714596 3.6659075 3.9639335 3.5709774 3.8365129 4.0430675 4.3244828 4.0554749 4.3706219 3.6774308 3.8316688 3.7947728 4.1518823 4.8564658 3.6688823 3.6705130 4.6331325 3.5068944 4.7468529 4.2662969 3.5549386 3.6600909 3.6026790 5.6580368 5.5283209 3.6681508 4.2280477 4.0050868 2.2436892 2.7127453 2.7148714 4.0409358 4.3935689 3.9483477 3.6283072 4.7329246 5.1363288 4.1967218 3.1656214 4.0263786 3.7917866 4.0727931 4.5765666 4.5780447 4.3727857 3.8680827 3.5763879 5.0573244 3.8465003 4.1878379 3.9340255 3.8997264 4.0217019 3.8849352 3.7551614 4.5012513 3.8617432 3.9399812 3.5458156 4.1019274 4.0676428 4.5479023 4.8293468 3.9472736 4.0548174 3.8258678 3.8153466 4.0495191 4.1322784 3.9281721 4.1245390 4.4208752 4.7394868 3.9381836 3.9933393 3.6740904 3.8803602 4.0075603 4.1614255 4.4811935 3.7374542 4.2232196 4.2402393 4.8259172 4.3477753 3.8602307 3.8561479 4.7481602 4.6542513 3.6517790 4.1441098 3.9493727 3.5474539 4.2122027 4.2094408 4.5376189 4.2008209 5.1143015 4.1692161 3.9299596 3.5652063 4.4307551 4.4489260 4.0478624 4.9653807 3.4314309 4.3498430 3.6472498 3.7805991 4.6933890 4.7412325 3.7066657 4.7038316 4.1484714 4.6439249 4.9307483 3.7877620 3.9928092 5.2797630 4.2827368 3.8359288 4.1168203 5.0575198 4.2920349 4.6819462 3.7640709 4.1663056 4.4876136 4.5935508 4.6330599 4.4754647 4.6244992 4.4277525 4.4754647 4.7642391 4.4565539 4.4247070 4.3035954 4.6140433 4.3083920 3.8681087 4.5983163 4.3353611 4.3502308 4.3816951 4.4883028 4.0904817 4.9886659 4.4519976 4.4231187 4.3527895 4.1416439 4.5461722 4.7191804 4.0485152 4.7259378 4.5172243 3.4638831 3.9479951 4.6906484 4.4863359 4.3839195 4.5334279 4.6570073 4.1391503 4.0537810 4.2697147 4.6081229 4.2581723 4.9334941 4.5820394 4.9037219 4.6646390 5.7670819 3.9269389 4.3892284 4.6962582 6.1449807 3.8017385 6.0320245 3.6293214 4.6515114 5.0703570 4.6654441 4.4802749 4.3212208 4.3162643 4.6992298 4.2883257 4.2580881 5.5653120 4.8618985 4.0473860 4.8263455 4.9040430 4.6089208 4.3290846 4.5853098 4.5571602 4.4189052 4.6896745 4.5588719 4.1002244 4.7639467 4.4385277 4.9779195 5.4318509 4.4560600 4.2109085 4.2346432 4.5729291 4.3444882 4.6557611 5.0152718 4.9577624 5.2919813 4.6013307 4.7097827 3.7308175 4.0756778 4.0848889 3.5239753 3.9309057 3.8003090 3.9944783 3.9143877 3.4163249 3.9928897 3.4609722 3.7512670 4.9741075 4.7167381 3.8816087 4.6043219 4.2570842 4.2882947 5.1330703 4.3223074 4.1401383 4.4344213 4.3837907 4.1517191 4.9197104 4.8168768 4.4659728 4.5608828 4.8283792 4.5656555 4.4177844 4.8079864 4.6718686 4.2488226 4.2821723 4.5532822 4.2018841 4.9963678 4.1450755 4.3559188 4.4126133 3.7255597 3.8935963 4.3858504 4.6341634 4.4383375 4.5765550 3.6279404 4.5625807 3.8874703 4.3326333 4.2106286 5.5866990 4.0676366 3.7315342 3.6906646 4.0701146 3.7135741 4.4460506 3.8600774 3.8088004 3.4730464 3.6512603 4.2119652 4.2484829 4.4313228 3.7707406 3.6539420 3.1947454 3.5746624 3.6766388 3.9253324 3.6508951 3.7019399 3.8991824 4.0568949 4.3300744 3.7045418 3.8624858 4.3025533 4.0394327 4.2314419 3.6930735 3.6883824 3.8891939 3.8052702 3.4953047 3.8983857 4.1695512 3.9106105 3.1525628 4.4974007 4.1758386 4.0823709 4.2545228 4.1024102 4.7782243 4.0767508 3.2415374 3.4899354 3.4933580 3.8627202 3.7729999 4.0745291 3.9084202 3.6780301 3.8319128 3.7873126 3.7994173 3.9378679 4.1924762 3.3933319 4.6344471 3.2230406 3.7374217 4.0763016 4.4325930 4.1961922 4.2328018 3.7464200 3.8075563 3.3628748 3.9576348 3.4701237 4.0464417 3.6769482 4.1611183 3.5071169 4.0677469 3.9249994 4.1283027 3.7119201 3.4948482 3.6418372 3.8559159 3.9177171 3.5582845 3.3974266 3.6327889 3.1367141 3.7914850 3.6244452 4.0590096 3.4030504 3.8924874 4.3027211 4.2185097 3.2728933 4.5101521 4.1009102 4.0020014 3.7982360 3.1334102 3.4928580 3.5492954 4.4966903 3.9959440 5.0002982 5.2330824 5.4725877 4.5989410 3.6193518 5.2581111 3.8720680 4.2108342 6.3850578 4.2912539 4.5303649 4.6636842 4.4025033 5.1085923 4.3829334 3.3745488 3.9347719 4.0867439 4.3397181 4.1471247 3.8803387 4.3125773 4.5818651 4.2132793 4.1546363 4.6480569 4.2717263 3.6190694 4.2962562 4.2561815 4.2567351 4.2971940 4.1111846 4.5495862 4.1666079 3.7202636 4.0658170 4.1168345 4.3932542 4.1626788 4.8706754 3.9358082 3.7826284 4.2593139 4.9474858 4.7444675 4.2222748 4.6792849 3.9547208 4.7177564 4.3789718 4.1948853 3.9071611 4.5371742 3.7672464 3.7693699 5.1189544 3.6448909 4.2718379 4.5306848 5.1623093 3.2218743 7.2901195 3.3311949 4.2661921 3.5670335 4.7247571 4.3882747 6.6182508 3.7529792 4.0635153 4.2623549 3.7007405 4.5173987 5.4437932 4.3106264 4.2107361 3.9413131 4.1097674 4.9432787 4.3452779 4.5443565 3.8008011 4.9232260 3.5783282 4.1579960 4.8915748 3.7103141 4.8109986 5.7979767 4.0655992 3.2089584 4.2543095 4.7665865 6.5428016 6.2337642 4.2814240 4.1275953 4.8683283 3.7528877 5.0782080 3.9003352 5.1629284 4.6106977 4.9465968 3.2117878 3.7341857 4.7727494 4.1925582 4.1659683 4.9629609 4.3742416 4.0241806 4.1761853 3.6764033 4.1728339 4.6617033 4.7345137 4.2543893 4.9775252 4.4514256 4.5117152 4.0615507 4.2752497 4.7607038 5.1083743 4.8037957 4.5469344 4.4248230 4.4991936 4.9199877 4.1756993 3.5398884 4.1083095 5.1650706 4.2095461 4.3433091 4.3982855 4.2956893 4.6102065 4.2690354 4.3326700 4.6053405 5.2871193 4.7274855 4.8568920 4.1929930 4.7585300 4.3363061 4.3938186 5.6156672 4.4092017 3.8137112 5.2594555 3.6998978 3.9774016 4.0962598 4.2384424 4.1435115 4.3100296 4.2757538 3.9568269 4.4693745 4.2596028 3.6406883 3.7936267 4.3510073 3.7279143 3.4960673 4.1889472 4.0360465 3.7137340 5.3554100 3.7917872 3.9576305 3.7836316 4.1612226 3.9862068 4.7953698 3.7652648 4.6066524 3.6612346 4.2782560 4.0511356 4.4081434 3.0482403 3.8131606 3.1968796 6.4208716 4.5627823 4.1400456 3.9322093 4.1999670 5.0980002 3.6702466 4.0595558 4.8837165 3.7748199 4.3209526 4.0981935 3.8878208 4.0417917 4.0583250 3.8532871 3.9871617 3.7672861 4.1847254 3.9720762 3.6560775 4.4471441 4.2623155 3.4946977 4.4831442 4.1750543 3.7589191 3.8563839 4.0440722 3.7114765 3.7259606 3.8931198 4.2986964 4.2320330 3.8661256 4.0153157 4.0544124 4.2013548 3.9647166 3.5410602 3.7804970 3.5202706 4.4790693 3.8611393 4.2969769 4.0256213 3.6559096 4.1434742 4.9937477 3.8957261 4.9923935 4.6469876 4.4811545 4.3006355 4.5206158 4.5648715 4.1813881 4.1513384 4.6521409 3.0581503 3.8233144 4.6349652 4.3878805 3.9732041 3.8669197 4.3230474 5.3030870 4.0898204 4.0537064 3.6874562 2.7413783 3.4170785 4.1087242 3.3327440 5.2569001 4.3427420 4.5979831 3.6745036 3.4864019 3.5252269 4.1235599 3.9462683 3.9028083 4.9692258 4.8271445 3.8639836 3.2788600 4.5879800 4.6600057 3.9567055 2.9545097 4.4175378 4.6845580 4.3670281 4.0152981 4.2496053 4.0754971 4.1704099 3.7473427 4.5718892 4.4026911 4.0909210 4.0400122 4.3823391 4.4458278 5.0343832 4.1428369 4.3182568 4.2166679 4.4441633 4.3764737 4.2972144 4.0803577 4.5692699 4.8408252 4.2574802 4.7188649 4.3533851 3.9373766 4.2417830 3.5942242 4.5833440 4.4590653 3.8473295 4.4808624 4.6281060 4.3367075 3.9993730 4.7357620 4.7672865 4.4059373 5.4486700 4.5245903 4.2042856 4.4379248 5.5668870 4.6383832 4.3694576 4.5558966 4.5851890 4.2838748 4.3733517 3.6184959 4.1297901 4.3714187 4.2301881 4.2371631 4.3855554 4.3543307 4.4344248 4.3957110 4.2520372 4.8867568 4.2606914 4.9873005 3.7784261 3.8372972 4.4106361 4.8742971 4.7914242 4.2787987 4.4471448 4.5279907 4.5410528 4.3651018 4.2420305 4.0985835 4.2774984 4.3586444 4.2690124 4.9076513 3.6468893 4.8609206 5.0174568 4.4109904 4.2882680 4.8133429 4.1788117 4.5174003 4.4749468 3.8248744 3.9735029 4.8072015 4.6393710 4.3361731 4.3466446 4.2324610 3.9230792 4.1202316 3.9453534 4.5136252 3.8271393 5.2618439 6.2269930 3.0961261 4.0388614 4.2194699 3.1738634 3.1987175 3.4507728 3.9059501 3.5771757 3.6204832 3.8544167 4.5701149 6.0731892 4.5557912 4.0846144 4.4938251 4.4397793 4.0900975 4.1277036 4.3454159 5.6467366 3.2049184 4.6940155 4.4774473 3.0528712 6.4078664 3.9975024 3.3251692 4.2339832 3.3293410 4.0542051 4.1412882 5.0184337 5.1569999 3.7015458 4.6974965 3.6877671 4.1488151 3.6009964 4.0409517 3.5285675 4.1745351 8.9999985 9.0000000 8.1435877 5.5283228 4.7011624 7.2186279 9.0000000 9.0000000 3.7331362 4.4407519 9.0000000 5.9667191 9.0000000 8.9999980 8.9999981 7.1397894 3.6361816 8.9999990 9.0000000 6.1390163 5.3886167 9.0000000 9.0000000 8.9999988 4.9044997 4.6645945 8.9999987 6.0183748 9.0000000 8.1761097 8.9999984 9.0000000 3.4579732 3.7000884 3.3330918 3.5113772 3.5862333 3.6837425 3.9979961 4.1567397 3.6823898 3.6686968 3.4944751 3.7780042 4.0321922 4.1901847 3.6692836 3.5632719 3.9883141 3.7236634 3.9027033 4.0972059 3.6234395 4.3856867 3.5672056 4.0632192 3.5161105 3.4491194 3.2865142 3.5362869 4.0710108 3.4492785 3.7847548 3.9390256 3.8926856 3.5328972 3.7510818 3.8951948 3.5497036 5.4976745 3.9955570 3.2483915 3.8712904 3.8550253 4.1470414 4.1825727 3.8211120 3.7428891 4.0774349 3.8322552 3.6656000 3.7955311 4.3962680 5.3432957 3.7533912 3.7733819 4.8121796 5.1367304 5.1443699 5.2808699 4.5250945 5.0959446 6.0169435 5.7945720 5.5354324 4.3907775 4.3964474 6.0023011 6.1138635 4.6543912 6.0442536 6.0259014 5.6469527 4.7849104 5.4829659 4.8942093 5.2738179 5.2861247 4.7932806 5.5209689 5.2523758 5.3556173 5.1498430 4.6766315 5.3812326 5.1933707 5.3630436 5.0419658 4.8722934 5.5474037 4.8206367 4.6767523 4.7778775 5.4686114 5.0258003 5.1421577 5.2315242 5.5256590 5.2576815 4.9683831 5.9316270 5.6523816 4.6884519 5.3901114 5.4555373 5.1553774 4.9838272 5.3106488 6.1673607 5.1106749 5.9845728 5.5127233 4.6585138 5.2938730 4.6423251 5.6017682 5.2104778 5.7339988 4.7857606 5.3452844 6.0636159 6.6032531 6.0604037 4.6634004 6.9527567 4.4684485 7.4153112 5.3507811 6.0088950 5.0435428 5.9084163 6.7115435 4.7842936 5.3160620 5.0971706 5.5812255 6.1221540 4.6097272 4.8069884 5.6883699 8.6853376 5.9707102 4.3443637 6.7615744 5.4708486 6.4625449 5.0323141 6.1361705 4.6886435 2.7994292 6.3124055 4.7307503 6.8855233 4.3555270 7.9419975 5.1061924 4.1092807 4.3445098 6.1922886 3.2867201 6.5071818 5.7961744 5.1802626 5.6126100 4.3126068 4.9395486 5.5423710 5.6373878 5.2419367 5.6402593 4.2738075 5.5984231 4.4450838 5.0014256 4.7758883 4.9300360 5.8862969 4.2510441 5.0666722 4.6099185 4.5148573 5.8022719 4.4806310 5.0567532 4.3825366 5.0859076 5.1367242 5.2621674 5.6773746 5.2664987 4.9151191 4.2620870 4.9718606 5.6044759 4.4668631 4.2902938 4.6682109 4.7072442 5.1086311 5.0499114 4.8695760 5.2350035 4.4244594 4.3275424 4.9527355 4.3460614 4.1075672 4.1985540 3.6161374 4.4793955 4.3441313 5.4852955 4.5048794 5.5929345 5.2352119 5.1297664 5.1126303 4.3986369 4.3652213 3.9981620 5.9520439 3.9140705 4.0496865 4.4628406 4.7529482 6.2858943 4.2230896 4.8641110 5.4179162 4.8586669 5.4038619 4.8344917 5.2709429 3.2106004 6.1879614 5.0445683 3.8494940 4.0077949 3.8036948 3.5953466 4.3529583 5.4793254 3.5784570 4.5911011 4.6427117 4.9582537 4.2893246 4.6505030 4.3437743 5.1745441 5.2602520 5.8695035 4.4856056 4.6539195 4.6621331 4.5775860 4.9723273 4.3386337 4.8570558 4.0593875 4.4873262 5.0432345 4.8769177 5.1349925 4.6778731 4.9369719 5.5297242 4.6820916 4.1235281 4.4387389 5.2398537 5.6901633 5.4325268 3.8624279 6.3062892 4.7056915 4.6006554 4.4849158 4.2307137 3.9531728 4.3080178 5.8163827 5.0914635 3.7921194 4.4019697 4.3291220 5.4030582 4.0436335 3.9832511 5.2035296 4.8267160 5.5254750 4.8779243 5.1757905 4.9784675 5.0158981 3.8372574 4.0253027 4.3541070 4.2894128 5.3342526 3.5950024 4.7935157 3.1881540 4.9213532 5.5378430 2.6795412 3.8542990 4.2172212 3.9582972 4.8751845 4.4647910 5.7004003 3.7543665 4.8995451 5.2326264 3.6363875 6.7295846 5.3167474 4.1576914 6.4851287 4.4195714 4.5401109 4.9476415 2.9703443 3.5117142 7.8903643 3.8618483 4.5329742 3.3102219 5.0632375 9.0000000 4.1457669 4.5088081 3.9547642 4.7965550 4.1978758 4.1392332 4.5448054 3.9475813 4.3434762 4.2073499 4.4728457 4.3027819 4.6407556 4.0453794 4.8696736 4.9475548 4.0509417 3.9754103 4.3027161 4.5722022 4.5444782 4.6376096 3.9407750 4.0136066 5.4543119 4.5333931 4.4529371 4.3706850 4.9076022 4.7741482 4.4432757 5.0225343 4.5928797 4.0559838 4.2675530 4.6639758 5.1212209 4.1606199 4.4421373 4.8974839 3.4751006 3.7695010 4.6261727 5.1619586 4.9399912 4.1824458 4.9978706 4.3920177 4.5038271 3.2746193 4.5612522 7.5064935 5.5848309 6.1503264 4.0207512 4.2459747 4.2154335 4.4218003 5.8871661 3.1943401 4.1840347 5.0230071 4.6168896 4.2102206 4.5773825 4.8218995 4.5056572 4.0725107 4.0976257 4.7543639 4.8203053 4.5017556 4.6118029 5.0518643 4.2127421 4.5327411 4.8169907 5.0477469 4.4951087 5.0423604 4.1276540 4.6081805 4.5306462 4.9240053 4.4444945 4.5606020 4.2027713 4.5825322 3.9693666 4.8597202 4.4374759 4.5998748 4.8308777 4.9818013 4.7500883 4.5314163 4.4933661 4.8872018 5.4855986 4.8164933 4.4877322 5.3479934 4.2851891 5.2238636 4.0518287 4.9043032 4.5915757 4.2234641 3.7671023 4.3126418 5.1912708 4.2685530 4.6770617 4.3613784 4.3971231 5.0381867 4.5183519 4.4026237 4.7770510 4.5756101 4.4377676 5.2182171 4.6316226 4.3189246 4.5907779 4.6307100 4.3076192 4.4772814 4.6992366 5.0991010 4.9459083 5.6381423 4.8390951 4.8684487 4.2407069 5.1631601 4.5258959 4.4789301 4.1550490 5.1984858 4.5370131 4.3998699 5.2302132 5.7217268 5.0110332 5.2083975 4.5820629 3.8942085 4.7610562 5.2496267 4.3514933 4.7651835 4.1510669 4.0737595 4.2059045 3.9146760 4.0279428 4.1014647 4.5474940 4.3356088 4.3049232 4.1191696 4.2586901 3.8630528 4.2178073 4.6160021 4.2736139 3.8035102 4.1248101 4.6913102 4.2014008 4.1949474 3.8372642 3.6686361 4.1481023 3.9363206 4.4500385 4.6459003 3.8542166 4.3044846 4.8647446 3.6369896 5.5504242 5.1136796 4.2860568 4.2918667 4.2659415 4.7092081 3.4149660 4.5367498 4.4407142 5.0951155 3.7182577 3.9857615 3.6005459 5.1816997 4.9004378 3.6557617 4.4295499 4.6533558 4.4544401 4.4243571 4.8201274 5.2120918 5.0700081 4.9150100 4.3318023 5.5256883 5.0342904 4.3013680 4.4251666 3.8559859 4.5657599 5.4275206 4.0071283 5.6080253 4.9004310 4.3585199 4.2611868 4.5977468 5.0804058 5.5241828 6.3172474 4.4422127 5.2696907 5.2251800 6.2363192 3.2379861 4.2080805 6.3451712 4.8576508 6.8649570 4.3115358 6.4389426 6.5276586 6.5819954 4.3994412 4.6614878 5.7668968 5.9489258 5.2689519 6.3514406 4.4326607 5.0111641 2.8372732 3.2160305 2.8924506 3.4888703 2.5960800 2.6278496 2.8239664 2.9172121 2.8133446 3.0012506 3.3710773 2.9482881 3.1243561 3.1613126 2.9643799 3.0407439 3.0723983 3.5300260 3.0289700 3.1425903 2.9228040 3.4231997 3.0304529 3.4370661 3.0470890 2.8754801 3.1914897 3.1429014 2.7856052 3.0849084 3.1270996 3.4477979 3.2712697 3.3346290 3.4532991 2.8936614 3.0685216 3.5213206 0.4618064 3.6381173 3.7861471 0.4778707 0.4163841 0.4555204 0.4450246 0.3741693 0.4437579 3.7870151 0.4665033 2.9230339 0.4612823 0.5064715 0.4714053 0.4475865 0.5191048 0.0000000 0.5210007 0.4302189 0.3969202 3.3782282 0.5359327 0.4445894 0.4966843 0.4980666 0.5355878 0.4274369 0.5155451 0.5835590 0.4898080 3.7959809 3.9626432 0.6368128 3.6045527 0.6761770 3.0433294 3.7327993 0.9768938 0.6572767 0.5472777 0.8061485 4.4290688 3.9569777 4.0375766 4.5809459 3.2304494 1.3611789 4.4433549 4.3643938 4.5795051 4.2105210 4.6054072 4.1944265 4.2989962 4.9201243 4.7620998 4.7237846 4.2520390 4.9157563 4.3000641 3.7756077 4.2940629 4.1170222 4.6687234 4.7587973 5.2579961 4.9428305 4.1778584 4.3499702 4.6708477 4.4253105 4.6370790 3.9815943 4.5542100 4.2995642 4.7152577 4.7486628 5.4082313 4.3028925 4.0594271 4.1540694 4.9889608 4.1555008 5.0812414 4.5534066 4.4627332 4.6102450 4.8061910 4.1852514 5.8068057 4.1718555 4.6282918 5.2108273 4.9831243 4.3624905 5.1898260 3.9954008 3.9529794 4.0285599 3.8685051 5.4129909 3.9098415 4.9326792 4.9426847 5.1938229 4.3304498 4.4967259 4.2867747 4.2184781 4.3482640 4.5711212 4.6186678 4.5408007 4.7924609 4.4951697 4.5911466 4.3653500 4.4171377 4.5697276 4.3758247 4.5533741 4.4983686 4.5052966 4.7732008 4.5129254 4.3874886 3.5733597 3.9766751 4.5565309 4.5402053 4.7021035 5.0305385 4.2232415 4.6339678 4.5857204 4.4142909 4.0522937 4.3947799 4.2447708 4.2075713 4.5394771 5.0566934 4.8982780 4.4278950 4.5810625 3.9955006 3.9564947 4.1154227 4.5405932 4.4742251 4.4894318 4.5346283 4.6323637 4.6199996 4.5913834 4.5030089 4.2518836 4.4176025 4.5223206 4.4385485 4.3383031 4.3134152 4.6647063 6.6981375 4.0044030 4.6645660 3.9197850 4.0289245 4.2614355 4.3263357 4.1572452 4.2891937 4.2065017 4.2095937 4.3706964 4.0294557 4.2989865 4.9309934 4.5013392 4.5574037 4.0302996 4.4794863 4.5605747 4.4635455 4.1671326 3.9390853 3.6304033 4.0176933 4.3337236 4.2641152 3.9392624 4.1339697 3.7454885 3.7577145 3.6495770 3.7403007 4.0970413 4.1985903 3.9396682 3.8012286 3.8254578 4.2791225 4.9555696 3.9263042 4.7716973 4.1413347 4.5226628 4.1946287 4.8785650 4.0941095 4.2985361 3.9251371 8.1554633 3.8850625 4.5854313 4.4236583 4.5308091 7.4429820 3.9740735 4.7133460 4.0167696 4.5849408 4.0086791 4.0780766 3.6463945 4.7873882 3.4936019 7.4629263 5.6486748 5.4197885 5.2848615 6.7126117 5.6057201 4.0971346 4.5065295 6.1421313 5.3214399 5.4432378 6.9361051 5.0822415 7.2103745 6.0144029 6.2256806 5.3052492 4.4638211 4.6141925 5.7184439 5.9621969 4.6726890 5.2036359 5.3112340 6.7337604 6.4766560 4.9990047 4.5848693 4.4024541 3.9909557 4.1951887 7.4214970 9.0000000 8.9999985 4.3483456 5.0185771 7.0845977 9.0000000 7.5685930 4.3085113 8.1180860 5.4080904 8.9999984 4.2253429 4.1961622 4.1847774 4.7804675 5.1237369 4.5902655 5.1442166 4.2419712 4.6137426 4.8109843 5.0581944 4.4845835 5.5314699 4.5189543 4.5406675 5.5006733 4.1913627 5.8412263 4.9701708 4.8878266 4.9081853 5.4648674 5.1787451 4.5044030 5.3076369 4.3345711 5.0112387 5.1605451 5.7599062 4.2705084 4.6897454 4.4785253 4.9208065 3.9815240 4.9660723 6.8358551 6.0807343 4.9604563 5.9925872 4.1779656 4.1176286 7.0323461 4.6488800 4.2597847 4.8779202 6.7492157 4.4756270 6.2421912 6.0355955 6.8178311 5.2371969 8.9999990 5.1420504 5.1696149 4.1745540 5.5929630 3.9898276 3.7582007 4.1770469 4.4208958 4.2685076 4.7269002 4.4801570 4.4626486 4.0625801 4.0103664 4.0896521 4.1967624 4.1239885 4.7685237 4.6400096 4.3742719 5.6600260 4.7845023 3.8446539 4.3534119 3.9399412 3.8221441 3.7256324 4.0010184 3.6343384 4.3978542 4.0633819 4.0540566 3.8164121 3.7876955 3.3968485 4.1700670 4.4277200 3.7222828 4.1196712 4.1763386 4.0526209 5.8839470 4.7235874 5.5826810 4.1965185 4.8184017 5.2328361 4.2066882 3.9083108 4.6263049 5.5767308 5.7645515 3.9065046 3.5695512 4.2208466 3.8962963 4.9814773 3.7023084 4.1029494 3.7927725 3.4748267 3.7333589 3.8950097 3.9331153 3.9585221 3.7528556 3.5299134 3.9347128 3.7010660 3.8233543 3.8363672 4.3270573 4.1399964 3.4185793 5.2333035 3.4706980 4.2905146 3.9314887 3.9635419 4.0179323 4.3237718 3.8555055 3.6489321 3.0790342 4.3033574 4.0784337 4.0988796 5.0661982 5.0661982 5.0964775 5.0964775 5.1517513 5.0459636 5.4235008 4.8031191 5.9485084 4.8277413 6.8923513 6.4737461 6.4737461 7.0360041 6.3949530 6.8732376 6.4595314 7.2587367 7.2587367 7.3893837 7.3893837 6.4101227 8.9999980 3.0231439 3.0231439 5.5368627 5.4063820 3.0468698 3.0468698 5.3158007 5.3158007 4.1003084 4.1003084 7.6261458 4.4973465 2.8622096 
RHOMAR006955_KOG1446                                                                                                                                   4.8247034 4.2342301 4.5317763 4.4898986 4.3085371 4.4953066 4.2402519 4.3001259 3.9311067 4.0672658 3.9009428 4.0582318 3.9608735 4.8595810 4.2308755 5.2556484 4.1893840 3.0943225 3.2580980 5.1500577 3.2986838 4.3412208 4.2348684 4.4479908 4.6446986 4.4525526 4.6614802 3.7843973 3.8075261 4.1587170 3.6286127 3.8503677 4.2742601 3.7545873 3.5038659 4.0654205 4.2008669 4.0220553 3.6427948 4.0197257 4.2967805 4.0932321 3.9004990 4.3580820 3.5551219 3.6832071 3.2084916 3.2069575 3.4799988 3.6694682 2.8838556 2.9844352 3.8818140 3.8797535 3.5668364 3.9927792 3.9920348 3.6939502 3.3342237 3.6896573 3.5857520 4.1417823 4.6194120 3.7258615 3.2064153 3.6228595 4.6311874 3.3386221 3.8671048 3.5569944 4.5952346 4.6176968 4.0635830 4.1191559 3.9183151 4.2706605 3.2869825 4.3284993 4.4004954 3.7832080 4.2030498 3.9153662 4.3553567 4.7533391 4.7681771 3.1958200 3.7758505 4.3177822 4.1593071 3.7378668 3.8159950 3.6486329 3.8425467 3.6713023 3.9212984 3.8126749 3.8809563 3.4915486 3.6594921 3.8892126 3.8860524 3.9580368 3.9861573 3.9999198 3.8342038 3.6866923 3.6880314 4.0086732 3.6673407 3.9243730 3.7787080 4.1105340 3.8323400 3.9532022 3.6823029 3.6670923 3.6716917 3.7031754 3.7825494 3.8061067 3.7809856 3.6577625 3.8604095 3.9947957 2.9871103 3.8310349 4.6348650 3.8361775 3.7076670 4.1495041 4.2113269 4.6744001 4.7142574 4.5436708 4.1191571 3.7192314 3.7513454 3.5827838 3.7658678 3.9002252 4.2180012 3.8661017 3.4704424 3.8131937 3.9881260 3.6486492 3.4964591 3.8161078 3.5048421 3.5695290 3.9625399 4.0123116 3.4575806 3.3434024 4.0255535 3.6174519 4.0465607 3.3994347 3.1609385 3.9202237 3.7274569 3.3824012 3.4247312 3.5765092 4.4572631 3.5453462 4.2056917 3.3982108 4.1575074 4.1590964 3.5061118 3.7970293 3.6367328 4.3795155 3.8265263 3.6834692 3.6267949 4.2307730 4.1562438 4.7557723 4.8509022 4.5775140 4.9825291 4.9123193 4.6527170 4.5091005 4.7849956 4.6091057 5.0911832 4.8610617 4.8686829 4.8026908 5.5837480 4.6769038 4.6838594 4.2273694 4.2116974 3.8215391 4.7457124 4.8403532 4.9713297 4.2519106 4.7629743 4.3691296 4.4113092 4.3706045 4.4942746 4.6485335 4.2279224 4.4174574 4.4466535 4.2197527 4.4088241 4.7830616 4.1817908 3.7201706 4.4678127 4.6887602 4.3984297 4.2832258 5.0708602 4.5282539 4.5247410 4.7383228 4.1466324 4.3785532 4.9393852 5.5668379 4.5391226 4.7928113 4.6846281 4.3056891 3.8492618 5.1492306 4.0440947 3.8430068 4.6373611 4.4099961 3.7684123 4.1780483 4.6830260 4.5862191 3.7293680 4.5083270 4.6741248 4.4491459 4.2931843 4.1973719 4.4912239 4.0180301 4.6041257 5.6968930 4.0049402 4.0126150 4.5137062 3.9467649 4.4798567 3.9498393 5.2322335 4.0343090 4.4268058 4.6941746 4.4527299 4.1891026 6.1704392 4.4275767 4.1292275 4.1899491 4.1929495 3.8799608 4.0176231 3.4845002 3.5980339 4.3323055 3.9069144 4.2161651 3.8575844 4.1000232 3.6443237 3.8147533 3.7519569 4.3322530 4.3693265 3.7390861 3.9297061 3.6991409 3.8313906 4.0400458 3.8983876 4.3253991 4.3555272 4.2757904 3.5146646 3.8528948 5.0055293 4.1106250 3.6493749 3.4879860 4.0533819 4.1412093 4.3023051 4.2297697 3.8645425 4.3360508 3.7360501 5.2762846 4.6703285 5.6572512 4.4939312 5.7698396 3.9068917 6.2102210 3.4771645 3.0903430 5.7275066 4.8789098 5.0944432 5.3865157 3.4187915 5.6570180 6.1578989 5.6330694 4.9291862 6.4204561 6.1331011 8.4074184 5.9771702 5.8060636 5.5612242 5.5365865 4.1130903 5.1824807 5.6214523 5.1885387 6.1646698 5.4253672 5.7384399 6.1684835 6.2404492 5.8325358 4.5285343 5.8832914 6.6184797 6.1539751 6.8776595 4.9967289 5.0610621 6.8217127 6.3442430 5.7407203 4.9982838 5.2720690 6.4299514 4.6248857 6.0024344 4.6295827 5.3426208 6.4782443 4.9272816 3.5592592 3.4704847 3.4158496 3.8620530 4.1875808 3.7335193 3.9702323 3.5450431 3.9683802 3.6677789 4.1051539 3.7861128 3.5247119 4.0021829 3.5896670 3.6588376 3.6949354 4.0249416 3.9834288 3.4082936 3.7984239 3.7679119 3.9046949 3.8156619 3.7073938 3.8124435 3.6333665 3.9559904 3.7186613 3.7312342 4.0861953 4.2151797 3.5475381 3.5349573 3.9406040 3.8899608 4.1495730 4.0744011 4.0451768 3.9121590 3.9175355 3.7724014 4.4828943 3.8297088 4.3048752 4.2513171 4.8876591 3.6160211 4.0658452 3.6396264 4.1475752 4.9860400 3.8258747 4.2653216 4.1691956 4.3531228 4.5297476 3.9847320 3.3832817 4.0394964 4.1415269 4.9764662 4.6131129 3.9687046 4.1740235 3.9819542 2.7808197 3.2147875 3.2574285 3.9804467 4.5905241 3.8142224 3.5650071 4.6721032 5.4443788 3.4258706 3.6576910 4.1910883 3.4388476 4.0993623 4.4403094 4.3707191 4.5248437 3.8156268 3.6433157 5.1112047 4.1081671 3.9149253 3.7881606 3.8125773 3.9329803 3.7881898 3.7426916 3.6541277 4.1273151 3.8366956 3.3618630 4.0036500 3.8252366 4.2093233 4.4690645 3.5418126 3.8887932 3.5841022 3.5313402 3.9863928 3.5529299 3.8105604 3.8390812 4.4062470 4.7780974 3.4170814 4.0073156 3.6642003 3.4590510 3.8868665 4.0512797 3.6861490 3.4990493 4.4538266 4.2846479 4.9144209 4.1407005 3.6409556 3.6734813 4.0193070 4.3804575 3.1618997 3.5905431 3.5698233 3.3493536 3.6350798 3.7241193 4.5209669 3.9176062 4.6456075 4.3503801 3.9151876 3.3717073 4.2805207 4.0208573 3.4915037 4.3644947 3.1045943 4.0406966 3.5752471 3.3360908 4.5719705 4.6628209 3.6138224 4.1943012 3.9837187 4.6071129 4.1822939 3.8048748 3.8087654 4.7305936 4.6011520 4.2376248 4.1228585 5.3466678 4.2044220 3.7792644 3.5904368 4.0816172 4.0166231 4.1442917 4.5814628 4.0892315 4.7435995 4.2257071 4.0892315 4.0922633 4.0220210 3.8987397 4.0826390 3.9696954 3.8736702 3.7227749 3.8045027 3.8780056 3.8254248 3.9960345 3.8949889 3.4672060 4.2154295 3.8431959 3.8921367 3.8476865 3.6573601 3.8847369 4.0380277 3.9099579 4.1555805 4.1838266 3.0589685 3.5678635 4.0226533 4.0644156 3.8226939 4.0104684 3.9733985 3.9185457 3.9230083 3.7958325 3.7430005 3.8773058 4.4652879 3.9383316 3.8719706 4.4763207 5.1868124 3.8144911 4.6064560 3.2082355 7.3432348 4.1899275 5.6072841 2.8726709 4.6374709 4.3113226 4.0637608 3.9624546 3.5638053 3.6696981 3.7942136 3.8422769 3.6106197 4.9572640 3.8851666 3.4640345 4.3005837 4.4187671 4.2382026 3.9384673 4.0755468 4.1048645 4.1335043 3.8059062 4.4625923 3.9156052 4.1625210 4.0095362 4.2935496 4.4625250 4.1522390 4.2707165 3.6337636 3.8694283 4.0638832 4.0240831 4.4624496 4.5358541 5.2942849 4.0948026 4.1358562 3.6884542 4.0829956 3.3804150 3.6805368 3.6342044 3.7679276 3.4537590 3.8266734 3.5212923 3.8312563 3.5730052 3.6741185 4.4023011 4.6708939 3.6151567 4.0432193 3.5925965 3.7201939 4.4453264 3.8214929 3.9218247 4.1806735 3.8565198 3.9008014 4.1379148 3.8145848 4.0974339 4.0611977 4.6056974 4.1879052 4.3237799 4.4490358 4.5638260 4.0489786 4.3543234 4.3816882 4.2973992 5.1329249 4.2008828 3.9125367 4.2289030 3.6532917 3.6923027 4.5558220 4.3918550 3.9466510 4.2561679 3.8009760 4.5020961 3.9416981 3.6090107 4.3128425 4.3758828 4.4655135 3.8045553 3.5819102 4.0468563 3.8037102 4.3723694 3.5914445 4.1376321 3.3837987 3.7095259 3.9874783 4.1146357 4.3635294 3.9455991 3.7291168 3.4422502 3.7534289 3.7326121 3.8261199 3.5855071 3.5952278 3.9012011 4.1469430 4.3881320 4.0944357 3.6650060 4.5372126 4.0479059 4.5276426 3.5331739 3.7466719 4.1528990 3.9634675 3.4835328 4.4956778 4.0018807 3.9479832 3.7325363 4.2986390 3.6794306 3.9527565 4.3265681 4.1882688 4.5045294 4.1852697 3.4909858 3.7041377 3.4687508 4.0052147 3.7140671 4.0330928 4.0441097 3.6154357 3.2486418 3.6163913 3.5673293 4.1170468 3.8396859 3.4938663 4.3638570 3.4965826 3.5042864 4.0789554 4.1955521 3.4417732 3.6528575 3.6149182 3.8032045 3.3640125 3.6384487 3.3315782 3.8059843 3.6570556 4.1208121 3.3196712 3.6212727 4.3441730 4.2663812 4.0669832 3.2918702 3.3144209 3.9433773 4.2022960 3.3471644 3.4279724 3.4566616 3.1911200 3.6604979 3.3676394 4.0967305 3.5435544 4.1938225 4.2319064 4.2775009 3.4349970 4.0588399 3.9607674 4.1395178 4.4058178 3.4470443 3.6215352 3.4677255 3.5737056 4.6269100 4.1753114 5.8617809 5.0441384 4.7211609 4.4160124 4.6981792 5.3239209 3.3844724 5.1982734 3.7934258 4.6469804 4.0636754 4.4575927 5.0049983 3.9942331 3.5173454 3.5821004 3.6760606 4.0456798 3.8496422 3.6557445 3.7370215 4.0226170 4.0377034 3.7324081 4.6015582 3.9838091 3.6221504 3.7753800 4.0068917 4.1983841 4.0410724 3.9287255 4.1413942 3.8523115 3.4889080 4.0006187 3.8055473 3.9345637 3.6139492 4.1304707 3.5424955 3.8458356 4.3799653 4.2292212 4.8136996 4.3398497 4.1993726 3.8189313 4.3180978 4.8739665 4.1207004 3.7625133 4.0808566 3.6912089 3.5076371 4.2816071 3.6281842 4.5618850 3.7026321 4.6654213 3.3691610 6.0851332 4.6738324 3.6393159 3.4440797 4.0030706 3.5501614 6.5181333 3.2725340 3.7431929 3.9642633 3.5635658 4.1440043 5.2497085 3.8282436 4.3360008 4.2006713 4.2263332 4.5369473 4.1835273 4.0529078 4.4216955 3.7889778 3.6132527 3.1555467 4.1644540 3.8794435 4.0980826 5.1165986 4.9709174 3.0384689 3.9122428 4.4405353 5.2751028 6.0823337 4.3356207 3.8067306 4.2801069 3.2166312 4.8102071 3.5970083 4.5153405 4.2293311 4.7573835 2.3898017 3.4626076 4.0907391 4.0713890 4.0666976 4.4427046 4.0790417 3.7568604 3.9481071 3.3056667 4.0865873 3.9251360 4.0818358 4.0721381 4.0190710 3.9310142 3.9591254 3.8173829 3.5915997 4.5450893 4.4993755 4.1400499 3.8445006 3.5164123 4.1300230 4.6383131 3.7669177 3.3054181 3.4506310 4.3849937 3.6666108 3.9974545 4.0467870 3.7335998 4.0907969 3.9184104 3.9623330 3.8208010 4.2285704 4.1280792 4.7532621 4.0322878 4.3033076 4.0966919 3.9162909 4.8393205 3.5851469 3.6603767 4.7125285 3.3797224 3.8494980 3.7541993 3.7782256 3.7157785 4.0989922 3.9811245 3.9591613 3.9769937 3.9447381 3.5764327 3.5403160 4.2432959 3.4107056 2.9140892 4.1012725 3.7150266 3.5515684 4.0928420 3.1855856 3.8647264 3.3294833 3.9681704 4.1200601 4.2508900 3.5755358 4.3123614 3.9748386 4.1335703 3.7300142 4.5486660 2.6265964 3.5318255 2.9047349 5.2766994 4.2995420 4.2922534 4.0940167 4.0195885 4.5819407 3.5337427 3.9530244 4.3728960 3.7312210 4.0756706 3.8737942 4.0349838 3.8919361 3.8335016 3.7574054 3.8343699 3.6128778 4.0439587 4.0796709 3.3487621 3.8888740 4.0887535 3.6082842 4.1091038 3.6908020 3.8516269 4.0537774 3.7635487 3.3617515 3.7223953 3.6208995 4.2076781 3.8790093 3.8726085 4.0216746 3.6104973 4.0798280 3.8774038 3.3455266 3.8123202 3.9944091 4.0974725 3.9467394 4.1874438 4.1075712 3.6203279 4.0402183 5.2221148 4.5956121 4.7927637 4.5042179 4.5187544 4.0982697 4.1979349 4.4665183 3.7789351 4.0502211 4.2607809 3.2159612 3.9334963 4.7057315 4.2965780 3.9416433 3.7674717 4.1304544 5.4635746 3.8223029 4.0965740 3.6445237 3.3547029 3.5184729 4.1303467 3.2428413 4.9016755 3.7254325 4.3739131 3.8700520 3.5264951 3.3533122 3.9644782 3.7715123 3.7327438 5.0809419 5.3538497 3.6783096 4.0568922 4.0633968 4.3805114 3.6784439 3.3465419 4.4053996 4.6752299 3.9576110 3.7333938 3.6765770 4.2593177 3.7246324 3.6599019 4.4392711 4.1540123 3.9346467 4.0131818 3.8311813 4.0319410 4.7771294 4.0372822 4.1888281 3.8517735 4.1237959 3.9857589 3.6915691 3.9705479 4.2339767 4.2840159 4.1399467 4.2369852 4.0783835 3.6183095 3.8398562 3.3748470 4.3497905 4.1706492 3.8413573 4.5387853 4.4232590 4.2784172 3.8002887 4.5230803 4.0854257 4.4404856 4.6751536 4.3649549 4.3372370 4.2411860 5.2708628 3.8256454 3.8078634 3.8851140 4.4594747 3.9113229 3.8250029 3.5908783 3.3725365 4.0020444 3.4238799 3.7493616 3.9916836 4.0013988 3.7148317 4.0251345 4.0901235 4.3184944 3.7639692 3.9174772 3.8863707 3.9336122 4.0369709 4.1873316 4.4084988 3.6098402 3.9438092 3.9223025 4.2094633 4.1187115 3.7831003 3.6415071 4.0637174 4.1102948 3.5928509 4.6309721 3.8613802 4.3074280 4.2072043 4.1201215 4.2895490 4.3051008 3.9901477 4.2844697 4.0245686 3.2984252 3.6078942 4.0656215 4.0234477 3.9648708 3.9111603 4.1066859 3.7003625 3.4572249 3.1070268 3.6813706 3.5434937 4.9262042 5.4709922 3.1512335 3.7178943 3.8117385 3.3664853 3.1234666 3.6113864 3.7378055 3.4939628 3.3473875 3.5050667 3.8623492 4.9786892 4.3290025 3.4858187 4.1075094 4.0687719 3.9234928 3.8500511 4.5112425 6.4680392 2.9698880 3.7330342 4.2054221 2.3353822 6.1444772 3.8514382 3.3438005 4.5512944 2.7519051 3.8984331 4.1525080 4.3127800 5.2333269 3.5418202 3.5364592 3.8803194 3.6797295 3.3038002 3.9709461 3.2807063 3.0055464 8.9999983 9.0000000 7.1517961 5.2461795 4.6489197 6.3362026 9.0000000 7.2623520 4.1672574 3.7942813 9.0000000 4.9056051 9.0000000 8.1177240 9.0000000 5.0631015 3.6718394 6.4956471 8.9999983 5.9667644 5.3289179 8.9999989 9.0000000 8.9999988 3.9633323 3.9909193 8.9999989 3.5943535 7.8878782 8.9999987 8.4366864 7.6140127 3.7205719 4.1445593 3.4007303 3.5557082 3.3958795 3.7471460 4.0229249 4.2705977 3.5961696 3.5885402 3.4800236 3.9140425 3.8989852 4.1830934 3.5970743 3.3893639 3.6532712 3.8165427 3.7277528 3.8980756 3.5764011 4.5686784 3.5701966 4.0478791 3.6452727 3.4020579 3.7224692 3.3023743 4.0648242 3.6548182 3.3346203 3.7860195 3.6545038 3.7800335 3.8074863 3.8883038 3.7686905 5.4857748 4.2165621 3.3262470 4.2118196 3.8656362 4.0820024 4.5735070 3.4300560 4.1032244 3.8521060 4.1562993 3.4300221 3.8729474 4.4837875 5.5179584 3.8778701 3.9891537 4.6870123 5.0895146 5.3602860 5.6686036 4.7872318 5.0506916 6.9937930 6.1167725 5.1922430 4.6156502 4.8241903 6.3047585 6.5933665 4.9088013 6.5921503 5.8795975 5.9194670 4.3796323 4.9131432 5.7229279 5.4972290 6.4582648 5.1379658 5.8896084 5.2638065 5.0867744 5.2591234 4.8577518 5.1683954 5.4581256 5.2092027 5.4838400 4.5871682 5.8328464 4.9246441 4.5414291 4.7849127 5.1029937 4.9451760 5.1103094 5.2746409 6.0587818 5.1695844 4.8340178 6.0861954 5.5475630 4.8509611 5.3614164 5.5126754 5.0454943 5.0493458 5.1866704 5.3453723 4.8968409 6.1418482 5.0110877 4.5685686 5.0089293 4.8203390 5.2832619 4.8641735 5.9241365 4.3678153 4.9915689 5.7793761 5.8297029 6.1932975 5.1694114 6.8943394 4.5866971 6.8175458 5.2569682 5.3875955 5.0344787 5.9150523 5.8636739 4.5224428 5.1474836 5.0293529 5.7953878 6.4815080 5.0702558 5.2337214 5.8908922 8.9999989 5.5954647 4.1778029 6.5062523 5.1989425 5.4672615 6.0889916 5.0124534 4.0857672 3.4405543 5.1927974 4.4242456 5.9671507 3.8806229 8.9999986 5.3592220 4.1911277 4.1200379 5.3336132 3.7782493 5.8766259 5.2225962 5.1163034 5.8670675 4.6034555 4.7808389 5.8251735 5.2592758 4.7955579 4.9961961 3.6985077 4.9889323 4.0054801 4.6113723 4.4504493 4.3296519 5.0521736 3.9166964 4.4217556 4.4277012 4.3581669 5.6727300 4.4428766 4.0269250 4.3104762 4.7355459 4.7035592 4.8562941 5.0350075 5.2219550 4.4839817 3.9492768 4.9732706 5.3918485 3.9835019 4.0746522 4.4746320 4.3278637 4.5702420 4.5500247 4.5979587 4.9651955 4.2133960 4.3285037 5.0767719 4.4216459 3.9839006 4.1511467 3.6290879 4.2498940 4.6346117 5.2812354 4.1242809 5.3607821 5.5445634 4.3839209 4.9012658 4.6961033 3.9726095 4.3645520 5.2613211 4.2352249 4.2054665 5.1665299 4.4286456 5.4692316 4.3490503 5.2151671 4.7068028 4.4505421 4.7510195 4.9149344 5.2440451 4.1211168 5.7532752 5.9678252 3.3872817 4.6378824 3.6802753 4.2588046 4.7853135 4.6885677 3.8605814 4.1932661 3.8278430 4.5418484 4.0515810 4.3167356 3.6966178 4.7305053 4.8497997 4.9218385 4.0025267 4.3060412 4.2306919 4.1269644 4.7092936 3.9113142 4.5061660 3.8331374 4.0586632 4.3326011 4.1706208 4.9393912 4.4194266 4.3297050 4.5989128 4.1190530 4.1279254 4.2536003 4.9206353 4.4443537 4.6666601 3.5823931 6.4530388 4.9706557 4.2562374 4.1409669 3.9682566 3.9730854 3.8527464 5.2597505 4.9052405 3.8333905 3.6817530 3.3933858 4.9722027 3.6105410 3.4020281 5.1735353 4.5171117 5.0272449 4.9651567 5.0515392 5.2483214 4.6007009 3.9393318 3.7259737 4.0815644 4.4575876 5.3435258 3.1968605 4.3658235 2.8270980 4.1780955 4.8439296 2.3625519 3.6719246 4.1899173 3.5401656 4.3807419 5.0268044 3.6367063 3.4113432 3.9476625 4.0301380 3.3062849 4.9007958 4.2028401 3.3769218 6.1159371 3.9252128 4.5722466 4.4457581 2.8441751 3.8979686 8.8323643 3.8690198 4.3801513 2.6854427 4.9134734 8.3254243 4.5514556 4.5795417 4.2589594 5.1591381 4.4838790 4.3901423 4.5148694 4.1386975 4.5688443 4.8627950 4.5372103 4.4029531 4.6658869 4.3193605 4.6603705 5.0622521 4.0548406 4.1737092 4.7030506 4.6656140 4.5810874 5.0915729 3.9917345 4.1281983 5.0759868 4.6313389 4.4721814 4.4572423 4.8314166 4.8541173 4.8705403 4.6814463 4.8015356 4.1372958 4.4228234 4.6919101 5.1766520 4.8575681 4.5665014 5.1828350 3.9358815 3.9581039 4.8126088 5.4154218 4.9699524 4.0095910 4.6497047 4.8747203 4.1764136 3.3833837 4.3822486 5.7469008 5.3629301 3.8266287 4.6628953 5.3253481 4.3435807 5.3490912 5.3215028 4.0696362 3.7155320 4.8110074 4.3487718 3.6081788 4.4318028 5.0437737 4.6545319 4.1587660 4.6875446 4.2429402 4.7665151 4.4252480 4.7596790 4.8811783 4.2507136 4.7629524 4.5918769 4.9361113 4.1617870 4.9916106 3.5911779 4.8332894 5.2528257 5.1971055 4.1726669 3.9757118 4.7276757 4.5094288 4.0829023 4.8965034 4.6496923 4.8640297 4.6354759 4.5600041 4.6471986 4.8755102 4.5725634 4.6040013 5.0182463 4.8894167 4.1006259 4.9391309 4.2787249 4.9895628 3.8729546 5.0420436 4.6625111 4.5809282 3.7623398 4.3891149 4.7866544 4.7103186 4.8861036 4.2319473 4.2763230 4.2265018 4.1994896 4.0378173 4.5399036 5.6189727 4.2529113 4.6030249 4.6621632 4.3725106 4.3471538 4.5030243 4.1056220 4.3712477 4.3143826 4.5713627 4.7562009 4.8469624 4.7527738 4.6710165 4.0460180 4.8691388 4.1062844 4.5364609 3.9146509 4.4342752 4.3413470 4.0622829 4.9763423 5.3526292 4.2633855 4.6807777 4.4528522 4.2610397 4.4436512 5.3619906 3.7137236 4.0349853 3.6738931 3.8310106 3.9380381 3.5624167 3.2723987 3.8452994 4.1008931 4.3454791 3.8871928 3.7265837 3.7601987 3.7732920 3.9412693 4.4745182 3.7465140 3.5429026 4.0542237 4.4388682 4.0068091 4.2392672 4.0584128 3.6493235 3.8827463 3.8413460 4.2062806 4.3798482 3.8056619 4.2224993 4.9588718 3.5376991 5.1232835 4.6872341 4.4942841 4.5061919 4.2466276 4.7066139 3.4504120 4.9520271 4.8294898 5.3168414 3.4518610 3.7435463 3.2416169 5.4941681 4.8845462 3.9452374 4.3277422 4.8219156 4.4529585 4.7414029 4.8396723 3.9993537 4.6063430 5.0094505 4.4517316 4.8786421 4.5299093 4.0045619 4.1098046 4.5217936 4.8268806 4.3726365 4.0551432 5.5719653 4.1238557 4.4173039 4.3667710 4.0246894 4.6882200 5.1325223 5.7894106 3.6395299 4.5581790 5.5621993 5.4158852 3.2418961 4.3436986 5.7236680 4.2396991 6.9310555 5.1476156 6.0669362 6.4772282 5.8717915 4.6132476 4.6656390 6.0683320 4.9811564 4.5722288 5.0889828 4.1385259 4.8476517 2.6950896 2.9591343 2.4194024 3.1582873 2.3881403 2.4746988 2.6031045 2.9721261 2.7819196 2.7926069 2.9702907 2.8227193 2.7462317 3.0966420 2.8857058 3.1122005 2.8714652 3.3632446 2.9352696 2.9824281 2.7202122 2.9766166 2.9423746 2.9186997 2.9747770 2.5592652 3.1828865 3.1571676 2.7966045 2.7977894 3.0374704 3.3114805 2.9237182 3.2468276 3.3507816 2.7286460 2.7052344 3.3773342 0.4934411 3.4686549 3.3179430 0.4619623 0.4814267 0.4971490 0.5105265 0.4294231 0.4614280 3.4201105 0.5313215 2.9727317 0.4760191 0.5687040 0.4558872 0.4981206 0.5302496 0.5210007 0.0000000 0.5315707 0.4861716 3.2287855 0.5979994 0.4642901 0.5571581 0.5666096 0.5818726 0.4344759 0.4614987 0.6816135 0.6087068 4.2947872 3.8237575 0.6591233 3.1757983 0.7418209 3.0952848 3.6514030 0.8904604 0.7620953 0.6035998 0.8934745 4.1029366 3.4385809 4.2047028 4.7465815 2.9063253 1.4515870 4.6068808 4.7496405 4.3474369 4.1020530 4.6841581 4.4752949 4.3946920 5.0253529 5.0730387 4.9096827 4.3640720 5.0468916 4.5646503 4.0253249 4.6048384 4.3579272 4.5084463 4.4445775 5.8620527 5.4006156 4.6015105 4.3655233 4.6385255 4.2106619 4.5505268 3.9622093 4.6708347 4.3787898 4.8333024 4.4384376 4.9585912 4.4599515 4.2317024 4.2124646 4.9211472 4.2677237 4.8509479 4.0658413 4.4656274 4.7921071 4.4413728 4.6355920 5.5065041 4.2337347 4.8741724 4.9479394 5.0032955 4.6611408 5.0450697 4.6718220 3.9231860 4.4148245 4.1065889 4.8192275 4.1472742 5.6212576 5.5106167 4.7530095 4.2415567 4.3818323 4.4286354 4.0985350 4.6193743 4.5802449 4.5999039 4.4806597 4.7482860 4.4403293 4.4248325 4.0912174 3.9417337 4.5833950 4.4280602 4.4155623 4.2492768 4.6391347 4.4207193 4.3316880 4.5653810 3.4874868 4.1471333 4.5078448 4.0603736 4.7223341 4.7715026 4.2019854 4.6947338 4.1892975 3.9885900 3.7904786 4.0897761 3.6680012 4.4590379 4.3115718 4.6734366 4.4709866 4.2383606 4.0948089 3.7378909 3.6581436 3.9260373 4.0868670 4.1085204 4.1859140 4.4601046 4.1860493 4.3560154 4.1053020 4.4410938 3.8700316 4.2866793 4.1556717 4.0420068 3.9573741 3.8375859 4.3973433 5.4462218 3.9407409 4.1975500 3.9066135 3.8309228 3.9467210 3.6506962 4.0529133 4.2651653 3.7060494 3.8264157 3.8163492 3.7024385 3.6946046 4.5895217 3.9966613 4.0269964 3.8560076 4.0957150 4.2372363 4.0491379 3.7850789 3.7250027 3.4285950 3.6409280 4.0630010 3.8726689 3.5286382 3.7553679 3.5172969 3.4468205 3.5235257 3.4224644 3.6387397 4.0008210 3.5398654 3.7070583 3.6103926 4.0323246 4.3516110 3.5748589 4.0876538 3.6896221 4.1104964 3.7991829 3.9293558 4.0105060 3.8483966 3.4679070 8.6572377 3.5637850 4.1184269 4.1245042 3.8677896 9.0000000 3.6831831 3.9882726 3.5364435 4.0923350 3.7287747 3.4700166 3.6669135 4.1859782 3.3870353 7.3249769 6.3060857 4.7312901 4.4622852 6.3807055 5.5533225 4.1387730 4.6785921 6.3355843 5.7011034 4.9636083 6.5483279 4.5019274 8.5202056 5.7068195 4.6254542 5.5249695 4.5392198 5.5812935 6.1667247 6.7129786 5.1144556 5.8367058 6.5297780 7.3972391 8.3057120 3.6369665 4.1024062 4.5342241 4.2066953 4.4042500 9.0000000 9.0000000 9.0000000 4.9003239 5.1936163 9.0000000 8.0557337 7.6395235 4.4293577 8.9999988 5.1142612 5.2570975 4.2530964 4.1662365 3.7651151 4.3866863 4.5264209 4.3575273 4.4292341 4.2873283 4.1634895 4.3929057 4.5063642 4.1889289 5.2199179 3.9664384 4.5642717 4.7344045 3.9990437 5.0283113 5.2114659 4.2577915 4.7824396 4.8053884 5.0320115 4.4988812 5.0723035 4.5467077 4.3738287 4.5801811 4.7275727 3.6848592 4.6777051 4.0884671 4.8016113 3.8914971 4.7977333 6.6999157 5.0657281 4.4088213 6.8171640 4.7204486 6.2593038 6.4195390 5.2145928 3.8901122 4.9228565 5.4269103 5.4449065 6.0487427 5.0235472 7.6345235 5.6878276 6.3102205 6.5057732 8.9999981 4.4749046 4.6226585 3.6791696 3.5743956 4.1249382 4.2683424 3.9849866 4.3854969 4.0069051 4.0775023 3.9122283 3.5102376 3.7324035 3.9047637 3.9396517 3.8490144 4.3957924 4.1145712 6.1206965 5.3807290 3.8614599 3.8242886 4.0201874 4.3007736 4.0236782 4.0297637 4.0367542 4.8162279 4.3782410 4.4130432 3.8563137 4.2823355 3.6140698 3.9000737 4.2432469 4.2567344 4.2814112 3.7884601 3.6256191 5.9111944 4.4617936 4.8097389 4.5364322 4.6137566 4.9197430 3.9135244 3.8338385 5.4105848 7.3785111 6.3822729 4.1577214 4.6034949 3.5531121 3.1939111 4.5731204 3.0735448 3.2689691 3.0970998 3.0197212 2.9896811 3.1917655 3.3194893 3.4394873 3.2978659 3.0482428 3.3205799 3.0825395 3.1145234 3.3546985 3.1468962 3.5387968 2.8250456 4.9501657 3.1514293 3.5369139 3.2625002 3.2718089 3.2002710 3.6478846 3.1506860 3.4531473 3.0962444 4.7353906 3.8365704 4.0272008 5.1193962 5.1193962 5.1268513 5.1268513 5.1602947 5.0338519 5.6833472 4.8621031 5.3081150 4.6608526 6.2290933 6.6478033 6.6478033 6.3819220 5.8325517 6.3303503 6.1799497 7.1459605 7.1459605 7.1836814 7.1836814 6.3751860 8.4760729 3.0759052 3.0759052 5.1925052 5.1948361 3.3208840 3.3208840 4.6989348 4.6989348 4.0406789 4.0406789 7.9987140 4.5436803 2.6683712 
COLSPE008402_KOG1446                                                                                                                                   5.0111174 3.8865491 4.2186227 4.4099508 4.3105529 4.4644451 4.1317923 4.0840644 4.0717495 3.9174006 3.9622203 4.0042372 4.1362819 4.8314169 3.6381161 4.7166893 4.1680313 3.5530888 3.4542476 4.8666645 3.4756185 4.2538480 3.9436718 3.9850103 4.0134227 4.3785054 4.7316229 3.3224942 3.8259917 4.3094503 4.0109065 4.1018415 4.1255964 4.0098417 3.5448994 4.2018478 4.2203571 3.9902770 4.0339246 4.2800907 4.3686098 3.8005183 3.8667631 3.9659773 3.8525655 3.4238128 3.6501826 3.1861438 3.4800260 3.9496037 3.1576140 3.1838408 3.7740238 4.2621635 3.3918162 4.1133108 3.9082072 4.0948279 3.4048493 3.6475911 3.5054834 4.0013368 4.5741840 3.3270769 3.7196611 4.0265592 4.3323931 3.1128944 3.9784879 3.4620189 4.3981195 4.5995699 3.2887602 4.5497714 4.0965465 4.3413434 3.7289524 3.9920033 4.0147994 3.9524915 3.9985362 3.8412988 4.3115649 4.2701951 5.2988091 3.5844604 3.8931491 4.5732864 4.2652603 3.2981264 3.5838355 3.8283841 3.7625920 3.8374930 3.9707642 3.8331964 3.8100267 3.6216569 3.8673426 3.7426704 3.8108951 3.9945547 3.9502385 4.0994801 3.7708108 3.8087557 3.8208907 4.1784511 3.6857175 3.8411244 3.9423221 4.1907219 3.9289022 3.9869257 3.7707625 3.7649180 3.6113011 3.9205805 3.8340241 3.7213766 3.8954098 3.8849748 3.3809520 3.9545484 3.1301501 3.9634644 4.5603023 3.7118932 3.9515102 3.9718744 4.0111956 4.4334352 4.7341867 4.1946974 3.6349530 3.7023137 4.0289177 3.4242693 3.8691464 3.9004108 4.1207512 4.3687528 3.4071602 3.7744076 4.0025239 3.8542959 3.5504484 3.5601524 3.4389542 3.4719145 4.0470997 3.9597057 3.3002720 3.3344362 3.8833204 3.3764038 3.8227622 3.4187110 3.2106509 3.7926372 3.5040437 3.2414824 3.7290029 3.5414853 4.2932241 3.3745826 4.0798296 3.6862935 3.8817201 3.9396943 3.4027011 3.7324209 3.4352162 3.9424584 3.9059184 3.9283743 3.8374254 3.9010877 3.7105741 4.2408451 4.5858818 4.2537191 5.1066153 5.2374611 4.5930186 4.7081370 4.8468731 4.6592521 4.7072024 4.9194978 4.4487287 4.7509537 5.5536843 4.8972892 4.6739068 4.5700416 4.3988830 4.1492856 4.5633740 4.7926998 4.7873134 4.4683004 4.9881705 4.6172482 4.6169339 4.3931797 4.6749170 4.5266781 4.7239451 4.4332898 4.5761871 4.4457896 4.8501669 4.6558015 4.1664859 3.9025399 4.7404232 4.7521437 4.4016124 4.6858976 4.7449789 4.3162314 3.7918780 5.2994695 4.3871766 4.6526088 4.7160807 5.1997044 4.7407220 4.8643600 4.4091905 4.6270513 3.9796937 6.0322928 4.7413354 4.2546454 4.6441337 4.5847836 4.2357709 4.5710088 4.9431787 4.6841677 3.8179205 4.5167356 4.8492024 4.2101172 4.4746633 4.4569856 4.2186422 4.5351854 4.8711461 5.9498865 4.4301453 4.5034322 4.5434875 4.4797737 4.7173705 3.9223890 4.8908382 4.3600485 4.0567313 4.6162940 3.9110940 4.7405124 5.5147468 4.5295295 3.7657817 3.8160532 4.0548961 3.6429187 3.8355450 3.3094671 3.4475239 4.1675898 3.7389533 3.8707679 3.7256165 3.7644909 3.4124865 3.2646655 3.4623641 3.7798553 3.9506874 3.6356538 3.6944940 3.6524891 3.7772146 3.8578811 3.7999782 4.0045379 3.9509744 3.9994992 3.4659992 3.8170552 4.4169769 3.3917585 3.2297055 3.3098603 3.7014208 3.6617383 3.8646876 3.6605872 3.8572677 4.2936248 3.7263756 5.8107005 3.5390760 4.7876110 3.5259976 3.4266411 3.6187186 6.0861061 3.3515249 3.1291298 4.2269211 4.3350233 5.2812645 4.3651576 3.7750648 5.5676238 6.0917400 5.4992372 5.0749717 5.4352540 5.3722159 8.3816218 5.7658299 5.9966784 5.6203459 5.1796086 2.9692535 4.8754758 5.9905792 5.8587999 6.4481881 5.8421969 5.4978331 5.6061507 6.1648077 5.3944544 4.3463803 6.0955102 5.5508083 5.4577056 5.8914279 5.3829797 5.4011221 5.7998381 5.8680447 5.6068091 4.9062186 5.2116808 5.7716769 5.0797639 5.5424074 4.1561042 5.1883785 6.2795845 4.7989107 3.5384889 3.4374865 3.4683085 3.7643413 3.8889915 3.7517046 4.1590263 3.4073404 3.7135426 3.3445045 3.7800801 3.5283790 3.4066321 3.7467308 3.3788550 3.3827298 3.5920015 3.9422438 3.8134282 3.3465136 3.6496859 3.7233440 4.0330175 3.5896903 3.5841182 3.5417803 3.3296464 3.8508299 3.5700537 3.5080611 3.9306070 4.2215340 3.2083251 3.2814127 4.1829637 3.7898921 3.9813883 3.8831357 3.8395365 3.5070230 3.7529407 3.6182038 3.8319728 3.8401942 3.9573478 4.0313271 4.1173981 3.6874312 3.8324641 3.5755167 3.7631972 4.3398790 3.6048924 4.0796786 3.9894786 3.6939382 4.3580820 3.6999733 3.1051906 3.4916103 3.5546179 4.6357374 4.4228375 3.5524305 4.3856524 4.1907702 2.3658661 2.9390745 3.0029487 3.7612555 3.6298949 3.2039374 3.8685335 4.0945239 5.0286809 3.7834710 3.4044483 3.5508023 3.6540122 3.9415168 3.9578966 4.1284075 4.1773077 3.4275344 3.3026582 4.8287837 3.7833610 3.9568823 3.5073955 3.5761426 3.4924507 3.1909898 3.3270515 3.7143020 3.5196294 3.5968662 3.1970854 3.4793102 3.7880686 4.2308487 3.8983182 3.4865172 3.5850762 3.5334325 3.5273061 3.7524580 3.7422695 3.4680255 3.5431673 4.2950175 4.2542637 3.2166014 3.5877258 3.5662661 3.2608191 4.0100583 3.9235222 3.9772579 3.3022610 4.3234887 4.4189938 4.4490779 3.6238855 3.6363654 3.7443751 4.3958767 4.2187783 3.3635507 3.8658043 3.6431543 3.5069408 3.7631504 3.8328698 4.1311671 3.9496739 5.6063460 4.4278550 3.9096639 3.6271617 4.2277039 4.4394286 3.9135466 4.9439819 3.2456248 4.3575724 3.6916793 3.3682250 4.1890929 4.4419941 3.7163591 4.5755829 3.9213164 4.3166263 4.4969773 3.7531089 3.6641548 4.1655150 4.3037199 3.7406627 3.8295383 4.7674618 3.4674530 4.2514411 3.2571444 4.4168338 4.2169728 4.2780925 4.6969789 4.1115787 4.5798626 4.3683809 4.1115787 4.0941762 4.0228985 3.7227642 3.9965554 3.9167669 3.6470887 3.6751878 3.9156374 3.9660855 3.7929243 3.7338928 3.9468549 3.6092026 4.2982432 3.7931236 4.0491339 3.8017418 3.6395700 3.8534022 4.1108556 3.8345597 4.1273109 3.8946510 3.1379135 3.4914897 4.1015765 4.0289094 3.9226508 4.1304415 4.1386595 3.6942510 3.5883843 3.5635106 4.0495678 3.7922175 4.2999822 3.8578578 4.1613106 4.4501434 4.9682472 4.1503136 4.1887732 3.6108588 6.8260565 3.7426967 5.8900589 3.4013362 4.8940873 4.5242047 4.1280961 3.8837176 3.8391734 4.0389732 3.9817734 4.2053683 4.1323174 5.0370391 4.3718176 3.8023690 4.5487481 4.3708711 4.3791988 3.8486042 3.7701791 4.1237140 4.3079040 4.3698873 4.1265991 3.9527254 4.0081298 3.7566182 4.3546528 4.3132044 4.0632805 4.2742197 3.9079311 4.4139948 4.0322518 4.2026478 4.6881254 4.5314613 5.3123880 3.9037215 4.7828924 3.6188320 3.8768771 3.8318832 3.3919263 3.5037197 3.6481705 3.4976107 3.7753758 3.4873676 3.8818664 3.3838688 3.5265291 4.5684890 4.4353938 3.8064041 4.2211425 3.5890420 3.9713208 4.5200127 4.1070597 3.9122843 4.1580736 3.9833235 3.8924362 4.1930741 3.3409829 4.2787964 4.1004077 4.2348300 4.3314322 4.1178909 4.2360398 4.3008745 4.0339606 4.0171984 4.5782684 4.4757980 4.3095382 4.0621790 4.3304812 3.7430975 3.9885962 3.6813093 4.0168250 4.2761949 4.0682916 4.1252095 3.7429940 3.8676716 3.8495271 3.7247546 4.0393410 4.7621059 4.3916362 3.7263090 3.5377222 3.9435200 3.6995514 4.1930329 3.6935453 3.9868830 3.2877794 3.5205907 4.0279107 4.2016200 4.2863024 3.8762302 3.8207944 3.3747405 3.7005250 3.5750968 3.8600058 3.6820603 3.6759476 3.9021275 4.3296800 4.0819000 4.0147185 3.3617560 4.3339158 3.8724944 4.0550578 3.5245479 3.6866144 4.0090208 3.7861255 3.6371511 4.1242983 4.2365204 4.0626077 3.2918569 4.3893664 4.2098816 3.8868533 4.0481656 3.8529439 4.2980856 3.8716881 3.2942991 3.5320756 3.5049730 3.7698406 3.5049743 3.7971162 3.7547173 3.3419346 3.4505595 3.6270869 3.5943646 3.6371369 4.1117618 3.2391810 4.0909533 3.3569573 3.6216231 3.7398388 4.1222512 3.5807710 3.9552432 3.6946875 3.5989491 3.7014343 4.0361151 3.5128647 3.8263035 3.4351902 3.9211826 3.5653272 3.7312201 3.8834740 4.0041770 3.7525833 3.4751756 3.4980097 3.8298874 3.9286455 3.4983497 3.6151431 3.5755740 3.2167274 3.8339236 3.5298382 3.9330218 3.3155006 3.9028105 4.0373757 4.1589007 3.2705401 4.2888439 4.1233954 4.0939354 3.9482716 3.3304110 3.2712632 3.1536234 4.1368835 4.4440203 4.4260775 4.7924697 5.8498539 5.2341103 4.3762016 4.5755103 5.5304319 4.0853282 5.0948673 4.0895895 5.3788579 5.0794326 4.9686685 4.6646147 4.0951286 3.3622490 3.6481963 3.6049785 4.1047575 4.0094911 3.3685208 3.7644549 4.2215462 3.9401659 3.4394066 4.1551388 3.6770001 3.5942809 3.8975901 4.1616784 4.0576036 3.7656111 3.8866287 4.2048271 3.9876278 3.6367437 4.1383745 3.9329250 4.1511302 3.8652846 4.4031023 3.5790788 3.6288532 4.2344852 4.5547247 4.2470077 4.2764993 4.1555249 3.7806848 4.3097319 4.6842575 3.9808112 3.6980860 4.4960248 3.5856794 3.5764662 4.5851772 3.1741886 3.9622884 3.8749796 4.7749322 2.9647359 6.2182505 3.4084027 4.1660894 3.6976293 4.3138386 3.6599473 5.1944028 3.5944242 3.3015190 3.7106897 3.5205317 4.4081873 4.6916385 3.9649072 3.7629103 3.7808442 3.6337201 4.3988987 4.2131866 4.4493708 3.9002425 4.0236547 3.6035318 3.9697652 4.4548795 3.8269333 4.7832585 5.0018408 4.3748514 2.6231898 3.6372690 4.1588125 5.9582286 6.4893974 4.3256817 4.0016533 4.6326782 3.0086563 4.2538909 3.8338738 4.6016130 4.5881651 4.6441271 2.7484726 3.6231577 4.6342855 3.6163912 4.0947489 4.7933015 3.8311403 3.9588172 4.4011171 3.6951814 4.0755291 4.1305207 4.4693100 3.9797569 4.3005914 4.2718772 4.0768489 4.0482668 3.7205658 4.8965761 4.3544159 4.4052637 4.1154771 3.7302680 4.2253810 5.2481550 3.7566805 3.3444087 3.7929438 4.5001014 3.7912424 4.0189988 4.3337752 3.6516235 4.3485068 4.0269465 4.3242586 4.1528221 5.0162618 4.2488608 4.1429593 4.0409686 4.6873092 4.1164196 4.3090086 6.0687606 4.0006074 3.8926998 4.8075013 3.6694280 3.6370042 3.5931040 3.6750750 3.9287967 4.4462973 3.9779217 3.6480491 4.0372746 4.3065307 3.4034089 3.4281816 3.8775295 3.4131510 3.3157646 4.4567099 4.1402405 3.4574146 4.5654815 3.6228706 3.4092832 3.5986434 3.9509888 3.9413775 4.5327415 3.8714489 4.8693983 3.8428140 4.1167475 3.9098602 5.1853454 2.9481089 3.3647486 3.0115003 5.8660738 4.8508148 4.2616376 3.9809894 4.5604670 4.8895271 3.2495046 4.0286260 4.5751555 3.8421730 4.2944674 4.1101820 4.2209680 4.2003076 4.0437309 3.8290415 4.2289073 3.7935410 4.1827054 4.2135257 3.6581902 4.3916216 4.5972839 3.9714171 4.4286403 3.7765384 4.0469664 3.9892740 3.9712294 3.8043377 4.1500339 4.1168425 4.6486099 4.1676484 4.1502452 4.0825259 3.9540862 4.6221637 4.1293644 3.5779229 3.7319390 4.1462220 4.6170699 4.0312589 4.3876829 3.6611744 3.6748239 3.8133894 5.3728837 4.5116122 4.7565087 4.8324512 4.4044372 4.2137493 4.0908134 4.3292095 4.0414747 4.0602188 4.1733063 3.0128844 3.7004267 4.5547163 4.3775213 3.8534816 3.7171400 4.1045046 5.7785499 4.1365084 3.9450268 3.7047151 3.2368006 3.2767459 4.0878490 2.9883304 4.8667651 3.4601885 4.2582689 3.6459550 2.9209066 3.4198092 3.9907922 3.8338234 3.2813150 4.9027677 4.6566367 3.5953169 3.1897033 4.0903005 4.5887966 3.5119278 3.1866896 4.5782771 4.3171725 3.9787329 4.0103821 4.1092319 3.7181845 3.3585186 3.1954202 3.8310422 3.4187185 3.4095961 3.3956889 3.6389335 3.6759508 4.2539020 3.5355846 3.7693215 3.3832689 3.8595602 3.7063148 3.6650004 4.0236571 3.6850620 4.1088410 3.9101143 4.0257814 3.8303403 3.5838098 3.8210743 3.4106679 4.0828496 3.5541739 3.7424599 3.9180946 3.9654430 3.7471508 3.4862003 3.9793454 4.0378182 3.8125834 4.7572655 3.8742744 4.0513408 3.7998434 5.1095514 3.9271536 3.6689637 3.9357463 4.2386098 3.6556873 4.0441424 3.0821273 3.4710835 3.8078763 3.5788529 3.6262156 3.8694598 3.8505443 3.5830690 4.0497850 3.5550328 3.9479587 3.6043968 4.1328016 3.8891738 3.8981137 3.8732295 4.1020876 4.4039158 3.5145377 3.6247766 3.6472178 4.1988821 3.8366623 3.9020632 3.9800374 4.0243599 4.4186762 3.5033721 4.6888736 3.5577013 4.7254116 4.2060368 4.2736017 4.1046915 4.6647781 4.0943365 4.1701073 4.1709507 3.7756800 3.7797772 4.3597335 4.1012059 4.0310959 4.2028897 4.0774802 3.9422734 3.9818134 3.1142860 3.8489658 3.5980116 5.2432462 5.8632693 3.2204851 4.1634387 4.0913111 3.5407210 3.0440830 3.2775435 4.1145476 3.3109579 3.6669744 3.4903631 4.2454589 5.0207998 4.3652344 4.0195167 4.4511264 4.4301177 4.0809990 4.0702120 4.9258993 6.0160483 3.2024912 3.9907551 4.3819726 2.6716643 6.8337058 3.6736763 3.4937021 4.3973440 3.2844034 3.7299378 4.4942573 3.9320399 5.9665737 3.5569656 3.7336485 3.5185725 3.5738930 2.9823888 4.0307538 3.5771792 3.4969667 8.3036390 8.9999990 8.4480287 4.5161664 4.8052653 5.0239053 9.0000000 7.5963961 3.4049527 4.1677614 9.0000000 5.3630469 9.0000000 8.8628915 8.9999989 7.4270586 4.1282880 5.3477803 8.9999984 4.7713520 4.8277974 8.9999983 9.0000000 8.9999990 4.5246862 4.6867030 8.9999985 3.9816776 6.1439234 5.8595558 8.5489790 7.5090629 3.3919042 3.7455347 3.1712725 3.5875200 3.1995357 3.6096547 3.5463596 4.0752072 3.4289856 3.3738734 3.2033627 3.5003645 3.7261010 3.8621369 3.3766648 3.0633088 3.4263365 3.7151485 3.6348693 3.7106868 3.3372102 4.1074935 3.3790399 3.8428847 3.4483939 3.2115372 3.3657055 3.1860902 3.5666447 3.2965158 3.3177570 3.7092824 3.6572182 3.2418494 3.7505660 3.4857586 3.4950598 4.7377593 3.6871909 3.0260424 3.8173573 3.7433673 3.8195541 4.3071967 3.4479820 3.5072634 3.4542276 3.6175064 3.0472069 3.7335102 4.3291617 4.7087364 3.7096389 3.7780697 4.8152081 4.9192325 5.3819412 5.2837740 4.6389332 5.0673697 5.5187048 5.9794617 4.8265353 4.4177697 4.6194402 6.3008816 6.0812229 4.7325324 5.7229995 6.2098912 5.1962213 4.8078807 5.1377873 6.0585188 5.0396099 5.2056083 4.9846610 5.5732951 5.2006983 5.3481506 5.3670246 4.6778816 5.3727820 4.6802296 5.3652855 5.5410037 4.9332433 5.3884833 4.6785744 4.5877101 4.6914007 5.0941865 5.3052896 5.4006758 5.4148183 5.5301770 4.9554674 4.9658370 5.6833354 5.0507125 4.4568204 5.7942102 5.5187479 4.7559140 6.3258295 5.3770921 5.2265994 4.8822826 6.4829518 5.8163871 5.1243286 5.5022944 4.7112134 4.9447253 4.8577812 5.8902125 4.5512659 5.3915746 5.7335789 5.5681263 6.6133991 4.9037197 7.0715765 4.8785801 6.8205180 5.3324556 5.5859070 4.4283908 6.0191949 6.5396375 4.9883496 5.3700622 4.8906702 5.7130497 5.4016960 5.0870465 5.3627958 5.4423846 8.1313571 6.8126496 3.7908663 6.9501813 5.3306927 4.9378916 6.7036929 4.4501322 4.2059824 3.4979302 6.1672665 4.3047367 6.3772190 4.2808848 7.3595505 5.6120683 4.6968437 4.5819946 6.9318043 2.9789131 5.1245061 5.0751584 4.7185670 5.5502585 4.4428244 5.0093672 5.3728922 4.8986759 5.2077185 5.5749641 4.2208433 5.0676708 4.2931834 4.7908544 4.2429288 4.7057529 5.2470255 4.0064439 4.9476198 4.5330325 4.7972133 5.2924347 4.6543275 4.2701197 3.9975186 4.8376411 4.9735744 4.9536461 5.1878942 5.4795042 4.6806932 4.1795200 5.1406352 5.0259152 4.2630265 4.4913905 4.4573640 4.2711652 4.7989459 4.7656512 4.7233112 4.6919780 4.4325242 4.1636471 4.7096558 4.0810496 3.7775385 4.4624983 3.5735103 3.9545025 4.6963149 6.0800269 4.2374730 5.4155574 5.0978471 5.0009122 5.5603260 4.6135298 4.3784427 4.2549956 5.0260444 4.2166881 4.7375306 4.8169849 4.6774263 7.2498660 4.0661505 4.9838545 4.9616297 5.1817357 4.8756521 4.8190731 5.1372244 4.4178068 5.4824624 5.0169302 3.5772665 4.4076108 3.2789449 3.8119754 5.2943034 5.1479710 3.6095028 4.2099632 4.2435410 4.7371050 4.4919444 3.4525692 3.8626403 5.0900985 4.7940694 4.6583082 4.2217668 4.4076761 4.4655286 4.4854894 4.5985351 4.0848230 4.4870148 4.0022944 4.0865394 4.5064188 4.3040458 4.6285770 4.4141062 4.3883901 4.6086764 4.1653684 4.2808574 4.5073188 5.0601681 5.2284534 5.2321516 4.0701205 6.0427066 4.5405005 4.7051532 4.1730918 4.0869738 3.9643452 4.1656828 5.2804467 4.5039313 3.9621264 4.2062077 4.2450000 4.5911501 3.7596660 4.1001968 4.6960361 4.3380663 5.4669166 4.5553145 4.9276561 4.4963868 4.3983509 4.0672276 4.2017609 3.9320373 4.8171493 5.5839149 3.4233512 3.7857021 3.1951575 4.8674018 3.8132148 2.8892254 3.4694972 4.7233014 4.2589901 4.1265504 4.5056390 4.0936296 3.3495132 3.9592753 4.3330816 4.7295654 4.3111470 4.8248864 4.1981866 4.6324814 4.8864628 4.0055889 4.6028012 3.2363248 3.9390341 9.0000000 4.1504282 5.4704117 3.2889367 4.4804869 9.0000000 4.2817667 4.8496991 4.2545611 4.7142084 4.5595278 4.5733502 4.5703911 4.3353601 4.6907133 4.4648623 4.6400260 4.3867689 4.9661501 4.5225941 5.1506630 5.5565371 4.1513634 3.9888787 4.6132916 4.7660578 4.6581819 4.6982172 4.3205490 4.1847226 5.1041937 4.6492527 4.5173963 4.7261169 5.3892535 4.7832772 4.7599206 4.5181697 4.4633317 3.7962163 4.6168932 5.2070851 5.0949769 4.8041559 4.4272544 4.7256489 3.6791088 4.0842103 4.9552473 5.0906508 5.0967658 4.3122227 4.1409723 4.2986715 4.4037564 3.5704344 4.3498504 6.5701586 4.3970293 4.8809992 4.3293826 5.3949970 4.1519534 4.9820029 5.7072127 3.8622511 3.9885512 4.7418771 4.3276406 3.7160145 4.3746080 4.6400586 4.4876870 4.0824058 4.4366099 4.6910497 4.5875148 4.0426740 4.4323702 4.4730895 4.3682276 4.3391144 4.5783528 5.0359578 4.5276503 4.4951572 3.8598322 4.4583902 5.0536339 4.9110844 4.0417669 4.2031097 4.6120728 4.2638229 3.9204646 4.9653193 4.7002120 4.6855067 4.8288422 5.0184260 4.5257931 4.7950434 4.1682387 4.6881115 4.7453567 4.7907107 4.2624286 5.1723871 4.2108529 5.5674609 3.8499331 4.7494694 4.4793718 4.1869072 4.0384774 4.3580848 4.7443450 4.1006640 4.8264098 4.1903445 4.4147112 4.6645491 4.5276779 4.2309211 4.3481425 5.4098450 4.3462929 4.7447286 4.3642794 3.9322882 4.4564984 4.3456111 3.8594671 4.4355693 4.3956751 4.6777415 4.6368267 4.8048420 4.7624911 4.7662627 4.0052175 4.9113239 4.2924978 4.5089732 3.8394600 5.2146409 4.0067355 3.9672284 4.7774535 5.1567618 4.6034093 4.6559337 4.0663007 4.1444050 4.6265320 4.9826301 3.8951051 3.9688389 3.7088820 3.8034101 3.7504672 3.7313997 3.7093210 3.9045407 4.0697854 3.9733227 3.9341176 3.7395110 3.7896892 3.7217854 4.0359268 4.4966819 3.8588483 3.6442258 3.9449778 4.3601249 3.9605965 4.0271705 3.9726547 3.7548265 3.8302820 3.7244787 4.2046669 4.3796162 4.2158890 4.0227314 4.4446323 3.1841350 4.9696966 5.0589638 3.9712709 3.7277356 3.8665597 4.7105514 3.2079711 5.2575166 4.3456390 4.7156671 3.5160380 3.6483776 3.4502759 4.5086206 5.0084787 4.1705850 4.1597608 5.4237059 4.7730765 4.1130866 4.7331677 4.1251137 4.9460826 5.2793297 4.1394494 4.8458874 4.3228856 4.0381395 4.3209018 3.9407945 4.6173610 4.2924663 3.9117900 5.6983793 4.2090806 4.9569877 4.0860027 4.2033986 4.5532098 5.0551747 4.8285258 5.1034095 5.2189039 5.0048859 5.2579758 2.9332856 3.9841845 5.7999935 4.1690925 7.5294120 4.5397981 6.0460180 6.1497735 5.9401285 4.1729219 4.7162211 5.8977873 5.1250851 5.0049375 5.6974033 4.6204273 4.5055268 2.6967445 2.8792413 2.5731318 3.2645772 2.2548628 2.4346785 2.5870601 2.8083111 2.9049795 2.8388911 3.0577042 2.7481336 2.7800729 2.7584068 2.6589358 2.9524122 2.8382263 3.3330224 2.9109422 2.8862264 2.7324428 3.0674594 2.5282412 3.0035089 2.7538780 2.6162089 2.9115925 2.9565212 2.8585414 3.0518955 3.2364053 2.9940248 3.1839812 3.0671936 3.1670057 2.7455496 2.9559681 3.2173414 0.4410734 3.3295363 3.3189202 0.4720399 0.4543544 0.4143107 0.4891821 0.4071491 0.5111893 3.5393762 0.4492056 2.6578973 0.4956546 0.5324254 0.4939599 0.5085217 0.5082637 0.4302189 0.5315707 0.0000000 0.4480797 3.2311127 0.5572171 0.4518752 0.4458281 0.5215612 0.5557274 0.4585062 0.5439068 0.5597429 0.5711102 3.4310510 3.7962717 0.6044170 3.3862383 0.6599769 3.1530061 3.6862792 0.9620975 0.6509430 0.5139293 0.9154468 4.2805911 3.5547738 3.5646217 4.1333825 2.8484434 1.2111692 4.0206569 4.1051488 3.8843688 3.8090332 4.1109378 3.7631171 3.7675726 4.4019886 3.9908436 4.6203532 3.8306029 4.7815762 4.1731697 3.7079224 4.2034598 3.9544319 4.2132856 4.2441601 4.8622799 4.4704569 4.2331340 4.0727403 4.0287460 4.1328132 3.8933284 3.5724872 4.2009161 3.6710821 4.3413950 3.9608604 4.3625619 3.9377943 4.0484337 3.8530837 4.4137898 4.2154273 4.7514558 3.9890977 4.0362222 4.4248209 4.3119418 3.7766143 5.0498907 4.1405912 4.2903330 4.3229044 4.3062830 4.0000007 4.5128370 3.7685523 3.6112015 3.3884084 3.4541194 3.5974220 4.0037467 5.1151445 5.3283583 4.5952527 3.9987519 4.1498214 3.9326272 3.8032210 4.1990403 4.1525587 4.2845729 3.9511533 4.4874248 4.3311850 4.1393730 3.8727996 3.7311909 4.1412811 4.1132689 4.2090240 3.9549677 4.4269521 4.2837261 3.9190591 4.2639484 3.4727953 3.7230715 4.2076124 3.8407715 4.2897997 4.5148908 4.1344995 4.2892102 3.9080014 3.9289257 3.7650097 3.8079300 3.6070433 4.0563383 3.8900315 4.2077216 4.3509442 4.1587918 3.4924762 3.6076025 3.5153153 4.0725871 4.0092847 3.9587081 4.1993109 4.1845623 4.2212252 4.4021589 4.0222831 4.2706880 3.9287803 4.3055704 4.2131339 3.9206437 4.1078895 3.7008230 4.2727022 5.4419146 3.7512626 4.1550248 3.7897631 3.6251984 3.8883269 3.8749696 3.8545055 3.9316105 3.9178974 3.6798559 3.8506478 3.7076075 3.8288288 4.1175979 3.8049898 3.9052292 3.5474547 4.1135518 4.0082386 3.9488060 3.6012522 3.6587496 3.7401590 3.7067688 4.0350151 3.7010151 3.6686212 3.7991849 3.5541899 3.5938667 3.4920064 3.6620624 3.8231291 3.9682242 3.5040606 3.8085125 3.5119951 3.9016408 4.3999054 3.9654098 4.1893969 3.7660808 4.4519188 3.9961510 4.1121780 4.2862883 3.7149888 3.5724589 6.4917371 3.6242784 4.3545350 4.3101585 4.1074961 7.9964728 4.0013410 4.1665427 3.8971834 4.2014944 3.6818984 3.8070309 3.5318620 4.7048605 3.3660176 6.5054256 5.1653719 4.5887585 4.4423268 6.0881184 5.6134988 4.0021646 4.1654040 5.8281432 6.5042546 4.9826910 6.9780680 4.0657126 6.6888910 4.8165991 5.5124211 4.9113176 4.1347188 5.1017340 6.2594088 5.3494954 4.9137418 5.6573544 5.7512633 7.0481280 7.0954591 5.3084973 4.0188100 4.8082461 4.7009479 3.6056969 8.0619682 9.0000000 8.9999987 4.3312851 4.7456729 7.9584083 8.9999986 5.8306986 3.9986301 7.1944332 5.4045578 6.6390244 4.1412742 4.1555094 3.6301392 4.1325165 4.3285947 4.0566617 4.4164076 3.7979649 4.5103257 4.5250429 4.2419891 4.0122114 5.3160945 4.0994922 4.2111268 4.7134446 3.7005589 5.0519073 4.8886221 4.0816132 4.4480748 4.4948752 5.3606468 4.3158779 5.2169791 4.3929471 4.4050534 4.8007552 5.0537982 3.5542394 4.8101721 3.9918894 4.5145556 3.6574171 4.7084596 6.3562588 4.5172963 4.3212490 5.9588084 4.4208868 3.8484648 6.5815958 4.9954041 3.6169120 4.1113475 6.0688329 6.8713533 6.0284614 6.4015671 6.5555326 4.5507921 8.9999988 5.1056858 5.1087152 5.2511899 6.9394641 3.8655333 3.5508857 4.2168507 4.0794249 4.0513843 4.3791996 4.0275322 3.9964377 3.8261431 3.7306678 4.0302641 3.6507532 3.8470675 4.1438894 4.4135929 4.2195051 5.5204147 4.7023594 3.6418973 4.0772501 3.8654956 4.0697735 3.9003890 3.8679524 3.8345726 4.6467048 4.1844832 4.1594962 3.7750806 3.7754215 3.3223136 3.9652054 4.3086049 3.9247163 4.0991097 3.9460475 3.7583078 5.6424094 4.3835197 4.0530689 4.3327049 4.3703172 4.4887196 3.8908066 3.2744846 4.3007643 5.5439445 6.4969619 4.1639707 4.4871120 3.6556625 3.4252769 4.8209039 3.3289535 3.3797072 3.5236151 3.1612145 3.3926758 3.3723451 3.4483724 3.3502857 3.3133070 3.0264157 3.5333447 3.1626208 3.5485109 3.4805176 3.7086591 3.5783518 2.9678166 4.8391090 3.3086342 3.6555222 3.3438195 3.3085572 3.3602734 3.7728084 3.1453180 3.2902973 3.2186726 4.8967101 3.0302732 4.3266281 5.0385651 5.0385651 5.0567222 5.0567222 5.0999215 4.9906046 5.3704601 4.6511419 5.6553296 5.0110795 6.4564519 6.2129080 6.2129080 6.5838806 5.9064988 6.6398440 6.2966775 7.5498270 7.5498270 7.9852373 7.9852373 6.9074359 8.9999984 3.0326453 3.0326453 5.2357775 5.6599257 3.0557959 3.0557959 3.7424937 3.7424937 3.7018989 3.7018989 7.5645196 4.6214811 2.7644089 
BAFFRI047340_KOG1446                                                                                                                                   4.3140479 3.7189144 4.8718839 4.0309021 4.3603833 5.1222768 4.2634206 3.8117942 3.8614808 4.0547494 3.6253504 3.7451835 3.6216820 4.5257712 2.9709131 4.5320424 3.8468583 3.9297027 3.6586227 4.8266977 3.2646446 3.6649965 3.9350705 4.1503852 3.8527193 4.3654978 4.6650808 3.5585912 4.0142202 4.1518936 4.1858832 3.8233720 3.8528216 4.2570397 3.3865305 3.7669792 3.8023303 4.0806073 3.9528316 4.0672943 4.1935724 3.6090984 4.5285696 3.8882506 3.7150029 3.5163634 3.7590826 3.4181330 3.3954290 3.9499387 3.5469934 3.1178029 3.8314387 4.2296057 3.3769858 3.8258249 3.9185637 3.7992745 3.3596059 3.3326702 3.6221421 3.8077623 4.3335433 3.4251241 3.5151336 3.7604900 3.7197728 3.4462975 3.8221134 3.2623051 3.8717631 4.2548241 3.2102831 5.0889996 3.8282888 3.7919064 4.0099814 3.8462501 4.7908383 4.0296852 3.7699059 3.8745243 3.9708913 4.4250570 4.6215140 3.7433657 4.3269112 4.2537235 4.2884785 4.3010860 4.0759571 3.7253889 3.7404090 3.6328437 3.9757569 3.8406981 3.6465279 3.4523370 3.7382968 3.8313693 3.9865131 3.9010997 3.5345712 3.8559613 3.7743277 3.6883688 3.5679197 3.7135617 3.7008429 3.9906508 3.5576340 3.9356450 3.9118098 3.7223678 3.5451241 3.6390515 3.7898122 3.4008968 3.7634200 3.3313603 3.5663910 3.7023278 3.5966108 3.8796820 3.1169616 3.9527335 4.2575596 3.7927714 3.5371141 4.3352714 3.7146673 4.2992833 4.4662938 3.8734483 3.3916295 3.3042786 3.6802957 3.3091666 3.5457085 3.8494176 3.8796915 3.8581838 3.3974310 3.8993974 3.8709891 3.2207291 3.2732993 3.1601576 3.1796239 3.3088910 3.7617128 3.6401067 3.3967614 3.3432319 4.2222422 3.3903571 3.6060618 3.3023351 3.3941054 3.4539734 3.6674706 3.3115324 3.5435176 3.3240124 4.0898945 3.2377477 4.0127203 3.4553212 3.5217708 3.4679180 3.3007592 3.3244695 3.1418204 3.7133661 3.5742341 3.4480137 3.8800442 3.3314821 3.3535727 3.8829077 4.2559084 4.2830000 4.4583312 4.7282255 4.0844894 4.0279176 4.2060521 4.4582356 4.5645680 4.6001794 4.3021455 4.6978072 5.0708918 4.6674769 4.5551957 4.2905651 3.8590569 3.7704895 4.3253453 4.6673160 4.9078398 4.4048809 4.2724526 4.2652757 3.8118847 4.1435537 4.0684655 4.8131965 4.0870498 4.1853545 4.7010884 4.0468636 3.8847333 4.7257063 4.1265098 4.1333234 4.1537314 4.1902952 4.3844261 3.9310345 4.6217852 3.8555860 4.2179101 4.3269547 3.8727055 4.2545197 4.4283781 5.0165988 4.9780380 4.6178111 4.3517159 4.3070516 4.0045740 5.9204388 4.2663563 3.7571579 4.4428921 4.1303032 3.8855052 4.0450883 4.4156977 4.2044259 3.4554651 3.9870288 4.3881046 4.3001120 4.3596675 4.2702199 3.6754603 3.9987573 4.3049161 5.1830810 4.1703002 4.3867475 4.3819230 4.1486282 4.2169395 3.7986704 4.2981683 4.0221287 3.7587097 4.5718314 3.8998491 4.4340051 4.7313121 3.8443079 3.2815031 3.3371553 3.8524056 3.3484764 3.9533130 2.8721196 3.2977946 3.8310200 3.4229792 3.9116059 3.3410216 3.4987398 3.0862112 2.9706075 3.4061810 3.6228631 4.1345853 3.3243481 3.4381986 3.5393747 3.1866367 3.6500995 3.5046021 3.9827054 3.8048049 3.8803470 3.2455706 3.3692765 4.2132173 3.5310215 3.0314922 3.1715226 3.5804699 3.5244381 4.2140029 3.6762394 3.3925259 5.0909970 3.9597830 6.5035772 3.1809605 4.7340952 3.7351672 3.0033350 3.5888892 5.7562441 3.1331338 3.0183046 4.6701118 4.0304706 5.4497741 5.0448703 3.5373099 5.6221603 7.3572248 6.3280553 7.0743304 7.0441229 5.3201857 8.9999982 6.6413337 5.2991708 7.0129149 6.0714193 2.7658841 4.9990735 5.9574918 5.9187166 7.0445165 6.5453557 5.7971483 6.4577944 5.7192290 6.0516053 4.7259519 6.3909124 6.6891158 5.9544477 6.6749026 5.4192735 5.2551655 6.6173788 6.9326987 7.2078401 4.7779689 5.5314859 6.3521643 4.7009046 6.5823729 4.7817957 5.6952167 7.2580099 5.1072140 3.4893555 3.5541155 3.5590011 3.9141878 3.9628656 3.7635613 4.2196897 3.6089427 3.7188216 3.3121315 4.0893794 3.5254888 3.6589286 3.9125988 3.3364824 3.6962763 3.2674365 4.0191290 4.0385563 3.3871183 3.3725445 3.7948205 4.0754770 3.5381679 3.8945546 3.5310139 3.7106432 3.6152347 3.5738186 3.6290180 3.9455180 4.3154780 3.2850289 3.4751426 4.0719962 3.9392451 3.5863231 3.8211325 4.2759127 3.3712576 4.1976669 3.3889421 3.8842535 3.7163554 4.2654208 4.1189862 4.1921519 3.5300832 3.9476284 3.3212650 3.5718491 4.4275844 3.9690554 4.3253120 3.6957998 3.4674549 4.1219874 3.9807306 3.4157681 3.7594270 3.6585813 4.7512082 4.2384234 3.7820605 4.0929623 3.4729213 2.4880690 2.8464778 2.7823369 4.1520260 3.4779934 3.6712499 3.8956865 4.3734084 4.8363186 4.1214481 3.6323497 3.5921345 3.8451555 3.0638115 3.8194710 3.9987485 3.6928982 3.3062629 3.3077897 3.7757124 3.4265156 3.6442795 3.5201221 3.7043961 3.3906519 3.4777081 3.5199297 3.8423615 3.4505604 3.4372309 3.2022409 3.5467417 3.8750706 4.0044628 3.6159634 3.4843244 3.1947859 3.3167652 3.4384258 3.7071251 3.5034306 3.5239663 3.7594928 3.9595644 3.6946027 3.5689126 3.7217037 3.6176886 3.5673790 4.0466508 3.6834260 3.5871229 3.4751895 4.2849935 3.7579715 4.5942135 3.9750773 3.6183768 3.4639945 4.3755965 4.2252689 3.4623066 3.7172033 3.6149616 3.6061887 4.2884403 4.0798088 4.4517939 3.8224210 5.2159913 3.8433679 3.8054366 3.6722584 4.2210435 4.0483116 4.0803179 4.6524163 3.3412554 3.8982277 3.3871093 3.6846879 4.4027031 4.1837510 3.8032287 4.0995026 3.8522877 4.0798423 4.3874153 3.8608826 3.5548674 4.3982056 4.1767059 3.9934838 3.9258990 4.9843869 3.5802035 3.8015645 3.2755414 4.0198427 4.1697647 4.1827117 3.8848167 3.9079185 4.2137323 3.9256703 3.9079185 3.7253571 3.5090325 3.7664270 3.8871494 3.7003174 3.5607863 3.4577335 3.5926357 3.5816148 3.5758880 3.5570639 3.5991456 3.3905065 3.9409919 3.3569069 3.8233842 3.6842761 3.3984297 3.6995351 3.7713324 3.4314790 3.9171930 3.8362225 2.8170767 3.1841645 3.9381474 3.8140691 3.8315900 3.7755076 3.4851565 3.3787287 3.4534392 3.5619128 3.7500587 3.6449565 3.9320038 3.5792537 4.0623865 4.2859890 4.9599735 4.0705962 5.0011817 3.1505487 7.9105736 4.7897403 5.2355765 3.0678164 4.9986155 4.4240068 4.0605612 4.0253546 3.8108254 4.1085740 4.2297990 3.7594633 3.8889764 4.7221568 4.4857020 3.6485005 4.4983091 4.2747887 4.1262958 3.5245955 3.8546570 3.9244530 4.0374492 4.2019467 3.6908510 4.0266915 3.7783433 3.9643969 4.2187717 5.0223219 4.0050120 3.8480935 3.4778762 4.4439803 3.8621806 3.6294866 4.3513204 4.5534001 4.8652794 4.0428305 4.6973427 3.5577188 3.7721406 3.4285723 3.2685318 3.7507470 3.3755141 3.7536711 3.4684193 3.4926786 3.5809480 3.1535384 3.2596276 4.5238452 4.3623570 3.4494595 3.9397694 3.8755556 3.7839686 4.2523104 4.0151111 3.9956184 4.0902772 4.1025320 3.7966286 4.1845170 4.0333428 4.1767503 3.9328495 4.4616026 4.1780582 3.9773559 4.2347121 4.0601958 3.9423774 3.7590808 3.6286107 4.2298297 4.0720246 3.8694725 3.8909858 4.1661681 3.4700065 3.6328087 4.0026995 4.3602666 3.6997716 4.0219979 3.4689350 3.9612025 3.3976956 3.7741013 3.8780240 4.9010583 4.0140134 3.5264687 3.4298200 3.7754141 3.5896570 4.0857234 3.5568206 3.8107993 2.8147528 3.2701993 3.5672565 3.7035246 3.5449702 3.6035200 3.1320405 2.9719530 3.4587921 3.4787584 3.5495729 3.3583574 3.3238180 3.8481493 3.8097074 3.7638404 3.2502207 3.7518512 3.7950221 3.5489468 3.7469177 3.6924375 3.2461169 3.4336742 3.3802731 3.5367916 3.6745048 3.6927085 3.6479817 3.0055647 3.7745096 3.7241550 3.9914676 3.6254874 3.7713493 3.8421389 3.6425840 2.9344378 3.0940329 3.3262575 3.5451512 3.3980804 3.7139064 3.4562551 3.3736921 3.2633205 3.3568076 3.1092399 3.2493879 3.7686503 3.4250271 3.5409566 3.1009552 3.3106351 3.2868087 3.8423971 3.9402866 4.0025733 3.4066729 3.6122286 2.6529732 3.9633006 3.5034438 3.3064503 3.6013453 3.4873205 3.0871538 4.1829299 3.4586552 3.7255075 3.3090024 3.3477482 3.5656748 3.7742914 4.0252544 3.6053289 4.1716083 3.6053747 2.8459976 3.8427534 3.5634805 3.6351232 3.6659612 3.6715893 3.7954180 3.9890376 3.0276722 4.2713478 4.0189027 4.0127105 4.0666809 3.6185540 3.3245867 3.4766606 4.4447991 4.6930883 4.8621508 4.9881232 4.6794755 3.7060806 4.4110025 4.8140106 5.8952858 3.6119511 5.0188241 3.8510433 5.9554683 4.1824421 3.5989581 6.3470913 3.8331389 3.1007475 3.3902220 3.4030191 3.5861221 3.7381315 3.2337552 3.6279644 3.8285282 3.5832456 3.2577175 3.7680434 3.6252877 3.0680999 3.4834600 3.7684561 3.8575557 3.5963343 3.8580492 3.7479879 3.7503160 3.2808529 3.5879029 3.8006421 3.6518204 3.4466379 3.8925561 3.4631481 3.3910979 3.5807966 4.0585467 4.2456890 3.7084422 4.0354013 3.2767637 4.0814284 4.1596088 3.5216889 3.4797383 3.7872943 3.0498928 3.3937352 4.4150010 3.3766940 4.0260711 3.3723060 4.3657029 3.0182442 6.5843840 3.1234502 4.3749909 3.2667317 4.3485078 4.1550092 5.7302733 3.6897974 3.6877843 4.1199195 4.0879262 3.8696960 5.0827579 4.0706546 4.1403113 3.7538296 3.9961333 5.0575845 4.0908596 3.9707310 3.9177733 4.5546585 3.5322595 3.6569011 4.6169034 3.7863154 4.5729381 5.1410170 3.7462264 3.2696831 3.7489759 4.9026115 5.7168316 4.4325388 4.6040206 4.2140567 5.0650646 4.4246037 4.2772812 3.3332697 4.3960749 4.6388301 4.4580087 3.0948261 3.5033496 4.0554803 3.2278122 3.7646637 4.0829303 3.6345199 3.9330531 3.9881321 3.3286020 4.5173470 3.6895889 3.8818411 4.1067413 4.1122050 3.9099507 3.6894850 3.4211987 4.0495236 4.7679100 4.7345560 3.8511341 4.1216198 3.5605796 3.8498417 4.8358789 3.8091627 2.9505726 3.3997817 3.9702321 3.7467507 3.8519607 4.0222371 3.4541332 4.2396556 3.8622886 4.0278721 4.1210534 4.7028335 4.2615855 4.2937625 3.4404353 4.7963362 3.9330736 3.8045465 3.6122128 3.6150199 4.1431468 4.4039398 3.6562097 3.4815048 3.2318497 3.7611792 3.7384516 3.5300651 3.4923238 3.0627587 3.6852072 3.9531683 3.0054744 3.2557954 3.6561497 3.4044255 3.3736751 3.4499770 4.1012328 3.6742657 4.6022081 3.5641333 3.5415770 3.5413880 3.5728235 4.2299093 4.6579918 3.7277619 4.6628875 3.8793009 4.4114608 3.6091579 5.2627261 3.0209344 3.4328367 3.1447877 5.5450386 4.2378774 4.0421905 3.9845004 4.2382627 5.0667095 3.6676830 3.6584528 4.4107176 3.6102760 3.9817784 3.9342924 3.8087966 3.9377869 3.8317228 3.5542293 4.1823651 3.4684180 3.8218136 4.1227980 3.5114144 4.0828801 4.2970216 3.5385177 4.1336788 3.5538791 3.5951936 4.2336052 3.7704784 3.5251362 3.3575557 4.0264099 4.0392728 3.9160282 3.9483073 3.8012760 3.7204452 4.3023149 3.6603891 3.4455369 3.8794583 4.1600976 4.3728099 3.7404001 4.0978287 3.5719751 3.5064411 3.6870176 4.7716616 4.1335026 4.7141051 4.1769435 4.2340124 3.8485655 4.0511274 4.4658641 3.6600382 3.6745368 4.1005972 2.9023377 3.2690956 3.9467680 4.2503898 3.6035376 3.5224817 3.4412740 5.6048908 4.1616069 3.7818950 3.7451708 3.1065450 3.4871988 3.7365333 3.1562117 5.0410216 3.8867812 3.9337771 3.3823023 3.3591035 3.3626025 3.6833012 3.6082827 3.7057038 4.1666007 4.0605342 3.4460830 3.7251424 4.2831841 5.0928038 3.6709691 3.1454046 4.1259706 4.0851220 4.0421513 4.0630589 4.2020719 3.6975534 3.7203250 3.2383520 4.0745359 3.7420801 3.6560292 3.5851281 3.9976488 4.2190110 4.2849696 3.5594196 4.1926046 3.5436777 3.8825809 3.7782286 3.9906020 3.8888081 3.9445194 4.1804933 3.9375325 3.9565530 3.7416951 3.2343722 3.9701040 3.2784285 4.0859653 3.8833519 3.4603029 3.9714109 4.0153923 3.8258942 3.5807978 4.0317629 4.0260407 3.8273165 5.1719264 3.8665426 4.1704120 3.7257079 5.0682694 4.1341999 3.6916789 3.7668416 4.4292217 3.6840979 3.7366796 3.0534186 3.3473338 3.9824341 3.5578263 3.8501686 3.6175907 3.7606207 4.0155976 4.0532859 4.2614615 4.1250370 3.8555930 3.9094486 3.5209492 4.3205956 3.8000497 3.8762577 3.9527719 3.4094919 3.8897464 4.0651091 4.0420983 3.9308652 3.9263013 3.8056730 4.1218401 4.0179892 3.5469336 4.6714580 3.6241544 3.9893395 4.0112967 4.1146569 4.1739494 4.6801453 3.8697942 4.0904675 3.7420927 3.0465271 3.6225787 4.0696121 3.5152391 3.7520892 3.7283374 4.0277469 3.4573334 3.5852007 3.1808791 3.6005528 3.2778090 4.9240996 5.7399671 2.7440645 4.1671050 3.9883315 3.4741902 3.3349970 3.5110634 3.5005565 3.4333655 3.5930654 3.4736405 4.4038065 5.3323190 4.3870438 4.0707844 3.8124475 4.5959271 4.2500732 4.0446035 4.5733575 9.0000000 3.0556622 4.0237446 3.8449039 2.3227795 6.2170952 4.1466099 3.6045081 4.1978981 3.5635632 3.9429445 2.9818226 3.9874140 5.9538722 3.6267179 4.2778305 3.9463529 3.9070243 2.9600887 3.9389130 3.1994989 3.2724457 7.2171972 9.0000000 8.9999985 5.1104525 4.7791553 6.7602653 9.0000000 9.0000000 3.6913756 4.1453915 9.0000000 5.1884564 8.9999985 8.9999989 8.9999987 9.0000000 4.3185152 7.6059918 8.9999986 6.5162027 4.2642373 9.0000000 8.9999986 8.9999980 4.3869413 4.8588748 8.9999986 4.7338141 6.9386591 8.9999988 7.6197676 9.0000000 3.4513637 3.6697359 3.2198129 3.3759168 3.0390834 3.8011656 3.6097734 3.8731885 3.4838129 3.4784013 3.2824608 3.7026919 3.7887506 4.1024995 3.3427955 3.1620487 3.6917147 3.6687467 3.7067043 3.7230062 3.5412640 3.8372231 3.3995206 3.7952283 3.3702845 3.1291336 3.0982267 3.2678769 3.4977943 3.1289455 3.2126489 3.9449410 3.6365353 3.3434876 3.8260830 3.6125119 3.5689899 5.0510957 3.6824244 2.9548880 3.8582413 3.7779840 4.5466269 4.8586989 3.3042236 3.6586436 3.5074881 3.6462140 3.2602440 3.8258232 4.2409861 4.6662694 3.4287734 3.6929516 4.7823586 5.0280109 4.8195117 5.0440940 4.7432897 5.0809216 6.0581500 5.7319521 5.3754847 3.9500004 4.8086883 6.0618504 5.9383740 4.2522567 5.5154134 5.0501205 5.5233980 4.2396499 4.3965978 5.0633275 5.7644047 4.9938035 4.2581215 4.8204074 4.3740587 4.1610649 4.3769178 3.9371667 4.5471127 4.0830955 4.4363529 4.6345053 3.7523599 4.6576993 3.7462843 3.9073991 4.1362667 4.2103984 4.1762197 4.6434114 4.2488707 4.6216919 4.4203218 3.8294830 5.0411235 4.4776715 3.7935339 4.6116764 5.0466727 4.3163636 4.9400161 4.7739385 4.7165926 3.9073663 5.1585876 4.7667531 4.2322069 5.1338202 4.0846433 4.4724348 4.2907990 5.0733999 3.9811102 4.6522145 4.5942394 5.0080906 5.5954425 3.7345239 5.7515125 3.8328133 5.8650048 4.2423874 5.1882734 4.7709327 5.1469063 5.5596350 4.7055520 4.2130100 4.6670543 5.2787528 5.4865926 4.6993587 4.5541703 5.4613639 5.4531574 5.1129648 3.8136527 6.4683388 4.7887795 4.9092617 6.5580626 4.2528917 4.0870144 3.1058927 5.4598841 4.5088784 5.2535455 4.1006104 6.7027462 6.1877015 4.0578667 4.1160430 6.8899236 3.7739374 4.6982899 4.7266628 4.0425491 4.3673567 3.4712610 4.2211916 4.2691807 4.5249280 4.3562079 4.7026812 3.6076966 5.0885374 4.1014671 4.3961976 4.4990194 3.9700877 5.0754220 3.9992019 4.4307610 4.0214572 4.2492363 5.2014517 4.1031935 4.2351376 3.6494357 4.1821300 4.6302075 4.9870278 5.2028844 4.9256812 4.0442166 4.2767434 4.6178617 4.3795000 4.0921673 4.1623159 4.2767992 4.1190619 4.2108070 4.0798452 4.1159856 3.7763805 4.2242673 3.8669972 4.8297698 4.2050590 3.5633159 4.1479858 3.8176108 3.9288044 4.5431324 4.1639061 3.9998177 4.4367766 6.0943825 4.8041122 5.0069126 4.6832204 4.4105612 4.1879575 4.7189490 3.9485714 4.3417036 5.4406585 3.9786891 5.8075390 4.0445728 4.3313712 5.1919669 4.0522824 4.8088568 4.0039042 5.0561516 3.6928646 5.6778241 4.6664350 3.8313986 4.5999055 3.4692394 4.3053045 4.5048834 5.2027821 3.7962322 5.0070459 4.1784189 5.0801484 4.6671579 3.7615792 4.9225758 5.4103560 4.6788942 6.3507899 3.8300268 3.7241250 3.7327121 3.7225891 4.1660527 3.8757967 4.0955308 3.5477046 3.9414272 4.0278988 3.9608107 4.5563713 3.9082904 4.1846009 4.3412660 3.7247328 3.7045520 3.6279089 4.2941805 4.0290349 4.8314340 3.4306851 5.2951516 4.4390565 4.6481746 4.0687427 4.4343884 3.3444181 3.7148388 4.7026805 4.4849927 3.7144580 3.4995992 4.1254102 4.3739247 3.7837598 3.5447972 5.5786766 4.2633106 5.2017183 4.1075602 4.4476761 4.9927678 5.0350411 3.9127815 3.8221178 4.2645653 3.0388136 4.8378736 3.6335164 4.3383245 3.0790788 4.2800934 4.4422019 2.7367041 3.3517038 3.7475979 3.3756752 4.5441672 4.6999510 4.1718533 3.9364359 4.1273970 4.0832932 4.9687832 4.5635406 5.0022368 3.6576198 5.5757446 4.5351109 4.9565176 5.0068912 2.8492175 3.6216896 5.7471334 3.2757970 4.8365934 3.3147095 5.1540284 8.9999990 3.8752763 4.1058772 3.8180457 3.8707534 3.7107940 3.5105889 3.9195793 3.6098101 3.8617216 3.8558401 3.7029855 3.6756876 3.8211179 4.0050602 4.1032437 4.2755040 3.4251878 3.1642890 3.5417621 3.9835049 4.0692934 4.1647030 3.3339886 3.4323942 4.2319621 4.1126591 3.7096786 4.1390179 4.3855485 4.0051288 3.9770340 4.0288425 3.8147780 3.1721220 3.6911130 4.1561581 4.0652757 4.0681046 4.0935437 3.8743120 3.1170950 3.7423240 4.3597441 4.2079327 3.9385457 3.9035393 4.0715518 4.4864007 4.0019310 3.0599164 4.1381367 5.8031319 4.3201585 4.3405135 4.4781446 5.2940070 3.2433183 4.8116783 5.5600731 4.0414073 3.7392310 4.6665352 4.2477097 3.8105534 4.7476785 4.8599733 4.4795875 4.0966180 4.4998641 4.6453829 4.2032714 3.7990256 4.4411926 4.7494874 4.3394978 4.3555923 4.6152561 4.7713805 4.1422854 4.0490817 3.7451655 4.8659023 4.9035918 4.8436184 3.8896925 3.9275217 4.4911930 4.0432420 3.9059420 4.8556285 5.1496073 4.7863924 4.9533384 4.8252386 4.4081686 4.0817743 4.3459304 4.5552332 4.4575624 5.0114280 4.0224248 5.4414424 4.1845618 5.4277004 3.8653564 4.9750952 4.6196919 4.2508274 3.8918729 4.0547732 4.7196370 3.8198931 4.6829659 4.2187953 3.8822326 4.5151073 4.1448195 3.8842964 4.1401007 4.7837339 4.0689873 4.1378283 4.1358868 3.8991105 4.2035665 4.2781433 3.7099348 4.4188548 4.0276903 4.2024158 5.1262764 4.6947475 4.7972014 4.4225657 3.5458561 4.7393725 3.9558776 4.0139011 4.1342097 4.7233885 3.5358024 4.0964005 4.3337219 4.6209401 4.2987397 4.5840727 3.8013569 3.4885978 4.5695264 5.4067214 4.1306365 4.4699767 3.9651611 3.6747348 3.8428944 3.8793702 3.8079533 3.9719205 4.5336630 4.4333662 4.5430205 4.0715928 4.3131273 4.0363289 3.8827290 4.2956237 4.1749467 3.7921840 3.9767624 4.4695063 4.2203146 3.8760717 3.7215611 3.6923951 3.5242031 4.0386963 4.2917181 4.4277229 3.6612287 4.0631398 4.4716264 3.6008732 5.5147538 5.3168135 3.9658162 4.1907911 4.2078883 5.0635960 3.7821956 4.8607207 4.8272951 4.9862918 3.6411416 4.2341258 3.3166828 4.9460748 5.1175969 3.5346872 4.2408742 5.0576266 4.6745237 4.3593522 4.1366936 4.0485845 4.7914790 5.2384484 4.1633994 5.4844616 4.5944383 4.2412458 4.5496355 4.6785169 4.2225799 4.9517362 4.2972995 5.9701571 3.6472675 3.9721722 4.3172798 4.3379515 4.2687483 4.5032586 5.3135221 3.3102902 3.1846597 4.7821578 6.1102792 3.3825085 3.7860983 5.6756293 4.8484157 5.9343322 4.6644303 5.3954910 5.8473137 5.6184744 4.4170284 4.4991611 4.8278085 5.1124539 4.0110543 6.0174253 4.5374410 6.1989289 2.6101564 2.7693744 2.4749222 2.9901850 2.3321113 2.2956833 2.6295516 2.6569710 2.7807474 2.5737206 2.7542246 2.5126167 2.8796671 2.9434198 2.5908764 2.6381849 2.7046501 3.3119855 2.5491535 2.7205303 2.5131478 2.8742746 2.7673005 3.1285643 2.7724630 2.3963597 2.9529494 2.7025906 2.5278198 2.7058824 2.5442939 3.0442482 2.7325404 3.1813594 2.7540817 2.9386979 2.7233550 2.9582061 0.3597988 3.0098865 3.2460325 0.4282804 0.3559191 0.4330814 0.3529655 0.3691845 0.4268110 3.1948293 0.4241805 2.4975899 0.4442227 0.4060451 0.4154425 0.4066122 0.4706399 0.3969202 0.4861716 0.4480797 0.0000000 2.8549218 0.3992619 0.4512890 0.5289701 0.4517153 0.5607246 0.4585348 0.4193764 0.5062240 0.6041965 3.8477486 3.3709414 0.6377597 3.0042613 0.7264313 2.8893215 3.9247351 0.8379454 0.5788956 0.5289595 0.8171332 4.1803620 3.6900347 3.5477645 4.3142017 2.9856989 1.2180969 3.8361484 3.6281422 4.3766381 3.7226305 4.0157186 3.5437517 3.7221851 4.5470551 4.1746312 4.1609322 3.8415266 4.3427569 3.9312873 3.5522203 4.1054337 3.5205022 3.9755457 4.0901511 4.5220835 4.5575181 3.9073437 3.7042170 3.9566000 3.9749177 3.9809004 3.5161719 4.0521456 3.8511817 4.2649188 4.3450811 4.4117146 4.0446493 4.0055344 3.4858632 4.2939052 3.9913962 4.3046490 3.8053856 3.7303421 3.8966066 4.1544069 4.1398621 5.1246468 4.1863512 4.2998623 4.3013163 4.4610352 3.5641758 4.2783457 4.2495672 3.4459727 3.4798255 3.2992335 4.8250047 2.8816289 5.6460091 5.4702092 4.6505167 3.6853211 3.9119405 3.9619009 3.8282152 3.8928048 4.0302078 4.1270131 4.0785089 4.3961190 3.9783054 3.9005891 3.7110294 3.8741930 4.3875748 3.7294891 3.9785801 3.8791388 4.0828313 4.4328403 3.7607210 3.9443898 3.4049044 3.6695516 4.3907991 3.3806205 4.3434802 4.4118270 4.1495096 3.8931308 3.9860120 3.7882841 3.7143402 4.0325971 3.8484852 3.7557477 3.7049512 3.9403600 4.1293975 4.1144537 3.8987978 3.5520724 3.7245494 4.3024775 3.8853079 3.5491072 3.8398942 4.6854208 4.1485186 4.0410117 4.2222820 4.6844900 3.6612236 3.9014071 4.0689785 4.4191242 4.0124898 3.9486094 4.0551004 5.7645869 3.4929732 3.7497548 3.2059830 3.8396345 3.5962679 3.9476605 3.9758701 4.4820649 3.6000194 3.5930682 4.1507744 3.5530328 3.6556680 4.7505371 3.7827790 4.0714970 3.3596675 4.2306920 4.2980479 3.9331627 3.7077984 3.5741074 3.4157947 3.5601800 3.7126407 3.7201222 3.6847092 3.4240025 3.5553935 3.0724074 3.2695946 3.4480540 3.8656689 3.8070718 3.6769477 3.5976032 3.5436480 4.0474447 4.4305164 3.6968038 4.0493748 4.0517210 4.2908904 3.7425810 4.1809863 4.0003754 3.7791474 3.7514552 6.3971758 3.6036631 4.3988512 3.4687621 3.9853554 8.1114298 3.3731227 4.8801356 3.2335265 3.5965610 3.6690212 3.1123870 3.4245545 4.5522003 3.4795281 8.2670170 5.4803238 5.7442838 4.4732701 6.1008611 5.4612685 4.5492444 4.1904606 7.0727680 5.5234795 5.8146287 7.5849387 5.3010473 6.9463204 5.9645815 5.4731064 5.3423466 5.2635583 5.4471348 6.3594772 5.9686497 5.4534496 5.9037895 5.7125125 7.6689073 7.2947733 4.2851723 4.3419511 4.1136442 4.4356920 4.3027527 8.9999983 9.0000000 9.0000000 5.3401202 5.7581709 8.7744676 4.2908471 5.5880532 4.5247826 8.4291401 5.5660615 6.5341278 3.6521649 3.9324709 3.2298291 3.8147307 3.7500309 3.7839622 3.8620340 3.6623233 3.9674700 4.0503778 3.8522131 3.3822138 4.9593455 3.8762168 4.3472265 4.1856750 3.7544916 4.7562660 4.7295759 3.7477942 4.5698734 4.3769095 4.5652711 3.9676476 5.1228451 4.2707728 3.9999795 4.7565922 4.7617350 3.7233530 4.4610087 3.4628218 3.9393031 3.6376172 4.4257382 5.2954510 4.7452436 3.9857538 6.5241113 3.9793331 3.7718673 7.6882380 4.3907686 3.8796987 4.6263257 8.2718592 9.0000000 5.2376629 4.3177631 8.1777000 4.7918713 8.9999985 3.8338620 4.6472235 4.5305630 3.6215510 3.5686290 3.5256667 4.0707031 4.0619522 3.9290459 4.4198999 4.2840858 3.7860503 3.5190025 3.7088486 3.7160597 3.7192778 3.5178084 4.1657184 4.4348950 3.9749837 5.6287702 4.4570807 3.5959713 3.8825127 3.9778197 3.9174450 3.5606864 3.7538810 3.2417645 4.2197762 4.0995832 3.8593783 3.6200344 4.4052732 3.4824553 3.7379628 4.2796326 3.7906905 4.3782353 4.2429333 3.5887623 5.6976465 3.9474501 4.4642564 4.5726215 5.6697022 4.3680561 3.9502133 3.5447593 5.0110023 7.0197108 5.9478746 3.8719103 2.8475285 3.0814925 3.0609512 4.1754228 2.9612219 3.1061224 3.1304603 2.9034463 3.0368409 3.1353466 3.0798740 3.1869617 2.9083636 2.8075306 3.2274510 2.9468434 2.9093222 2.9697946 3.2665902 3.1136208 2.7459600 4.0777023 3.2116826 3.4156400 2.8703752 2.7924514 2.9474092 3.0381614 2.7785285 3.3818774 2.9229945 4.0076045 3.3027537 3.5932329 4.8965181 4.8965181 4.9139989 4.9139989 4.9807957 5.0805515 5.8361954 5.2336956 5.6938188 4.9680747 5.7526233 6.2045063 6.2045063 5.8854405 5.4074595 7.0844970 5.4685447 6.5165109 6.5165109 6.9028589 6.9028589 5.8841145 8.6787178 2.9349123 2.9349123 5.1531320 4.7395947 2.8111530 2.8111530 4.0493064 4.0493064 3.3821086 3.3821086 7.0955052 5.2423237 2.4928400 
VITBRA017679_KOG1446                                                                                                                                   3.2253874 3.2322799 3.7835705 3.3891561 2.9921309 3.1101447 3.5731290 3.0955499 2.9052005 3.4167713 3.1185229 3.7056571 3.6671960 4.2650843 3.2233391 3.9700054 2.8834054 3.1784991 2.4665900 4.1626447 2.4505975 3.2460428 3.8183882 2.6375240 3.1343808 3.0816461 3.6896275 2.7716343 3.3285882 3.5105251 2.8821410 3.0218403 2.6297334 3.3480601 2.9433429 2.9500407 3.7474507 3.1859729 2.7940105 2.9825245 3.1888926 2.9508623 3.1305342 2.9487904 2.7148262 2.5865236 2.8261720 2.6737121 2.7659797 2.7368743 2.5490593 2.6829218 3.3118384 2.9801847 2.5528045 3.2515286 3.1504376 2.9146820 3.4060526 3.2695111 2.3382749 3.0675320 3.6083458 2.4549725 2.9192549 2.8471188 2.8908294 2.7527119 3.1506323 2.2800230 3.2355063 3.3554193 2.2912136 2.6354018 2.9991744 2.8758063 3.3502793 2.6717137 3.2685624 2.8354536 2.4486774 2.8367424 2.8441446 2.8971421 3.2415918 2.4449549 2.7840142 3.4047646 2.8348791 3.1646630 2.7748239 2.9394081 3.0189832 2.8593932 3.2796714 3.2554029 2.8512386 2.9453067 3.1672693 3.1156392 3.0400439 3.5185914 3.2175539 3.1445956 3.0712576 2.9786385 3.1721089 2.9777308 3.4540833 2.9088490 3.2612158 2.9967412 3.1684868 3.0068459 3.5141407 2.9909980 2.9542767 3.0145387 3.0162404 3.1355178 3.1931540 2.9401787 2.8121110 3.4400784 2.9491825 3.5303645 3.3863522 3.0195482 3.3904309 2.8542650 3.0362399 4.0128329 3.5199662 3.1324684 2.7976361 2.6961641 2.9277670 2.9901638 2.6396235 2.7740613 2.5892385 2.7702992 2.8472101 2.7291101 3.0139235 2.8524021 2.8991676 2.6232903 3.2430083 2.4324954 3.1713552 3.3238572 2.6376245 2.7536513 3.8090729 2.2861153 2.9790412 2.6109464 2.5625135 2.5685071 2.8015641 2.6369660 2.5971927 2.8231146 2.9366880 2.5886004 2.8050591 2.8025623 2.5317973 2.5882996 2.6171072 3.1619428 2.5197572 2.7570455 2.4478411 2.7508646 2.5762948 2.5248680 2.8807164 3.3968800 3.7626608 3.3081696 2.8690284 3.1699658 3.4998891 3.2817051 3.8300698 3.3215990 3.0903862 3.4888079 3.3626712 3.1897739 3.3523695 3.4658635 3.3833902 3.2895539 2.7637963 2.6944891 3.1885654 3.1978697 3.1374756 3.5121161 3.1831168 3.6178002 3.6088996 3.5953794 3.2727577 3.5251177 2.9276610 3.4581236 3.2112543 3.2641424 3.2140406 3.0507599 3.1249731 2.4199896 3.1028607 3.7501505 3.7320788 3.3030104 3.7283957 3.4408139 3.4623436 2.9935763 3.1611789 3.1804196 3.3550541 3.4868170 3.6814916 3.0402219 3.1982970 3.0963223 2.9160489 3.4582715 3.1414374 3.4420388 3.8229402 3.3113264 3.3972486 3.4306230 3.0681224 3.4792962 2.9310805 3.4092574 3.3691988 3.0836114 3.2179172 3.1985018 3.9799975 3.1203538 3.2516524 3.5428945 3.0758144 3.0592812 3.7514529 3.2612400 2.7793743 3.5827700 3.8246022 3.3843324 2.7646419 3.7908203 3.5721564 2.7987110 3.3815331 3.7362127 2.9071175 2.9194249 2.8259056 2.7742175 2.7993364 2.8410884 3.0033311 2.7044156 2.6673172 2.7364920 2.6844939 2.9322853 2.7745860 2.9782652 3.0526716 2.8479384 3.2081784 3.0248057 2.5032547 2.6635005 3.0755986 2.7407876 2.8283919 2.8663488 3.1325134 3.0280301 2.8417784 2.8178385 2.9404387 3.2663796 2.4889591 2.8552488 3.0264006 2.7205972 2.6697743 2.6959137 2.9466387 3.5608690 2.6552927 4.4601699 3.2097464 3.7481052 3.0590191 2.9703170 2.8171516 5.1480174 2.8152412 2.8943334 2.8096253 3.1077130 4.3258012 4.0539076 3.2269465 4.8603959 5.7162840 5.2034535 4.3093172 4.5035424 4.8147761 5.1032682 4.5394939 3.1155557 4.4714726 4.4092965 2.5045137 4.8956682 4.7522967 5.1793998 4.0594257 3.5523656 5.5245372 4.1085615 4.8361948 4.8977835 4.5736378 3.8805393 4.9975160 4.5755613 3.9773009 4.6239896 4.6276826 4.8471973 4.9473910 4.8412748 4.9011851 3.7881705 4.4765802 4.0026042 3.9369353 3.8090346 4.5071736 4.7599613 4.2080099 2.8051270 2.8248513 2.8000732 2.7621159 2.9372642 2.7859777 2.6838117 3.0381539 2.6610000 2.7125663 2.6319731 2.8248622 2.7609211 2.9685564 2.7207752 3.0019926 2.6899539 2.7363602 3.0445877 2.9159635 3.1453539 2.8631834 2.7311957 2.8209778 2.8439546 2.9952140 2.5533603 2.9778660 2.8194248 3.1738921 2.7761012 3.0341173 3.0235597 2.8618966 2.9757619 3.1016235 3.1859457 2.7789979 2.9875038 2.8058797 3.4763012 3.0156343 3.0503242 2.8359926 2.9416976 2.9973677 2.9050062 3.0124760 2.9331580 3.4635329 3.2898613 3.4481570 3.2972071 3.1425608 3.0179597 2.4790391 3.4171293 2.3167117 2.8168820 2.5889176 2.1377147 3.2166582 2.9225866 2.2300114 2.9173280 3.0027740 1.9214470 1.7256269 2.3284509 2.5289273 2.2265631 3.3985287 2.4917697 3.2097423 3.7184925 2.5840164 3.0962585 2.8757087 2.6749464 2.9778499 3.2031995 3.2002668 3.0839239 3.0569794 2.7908145 3.1975352 2.9213320 2.8717539 3.0074515 2.7158526 2.5520352 3.1589545 2.6393656 2.7380222 2.9417338 2.7934019 2.6972327 2.8798436 3.0575460 3.0253928 2.8344522 2.5934694 2.9439543 2.6081156 2.8074443 2.6946610 2.7721531 2.9080726 2.8278050 3.5312193 3.1464516 2.6694793 2.9322239 2.9876327 2.7806370 3.2188133 3.1467740 3.1522914 3.1498093 3.2779430 3.4197309 3.2272031 3.3267252 2.3767389 2.5042854 3.4651208 3.4820009 2.5944825 2.5187626 2.3448176 2.8637061 2.6994422 2.6896525 2.4964266 2.5598482 3.2937842 2.9555259 2.5289905 2.5893100 3.0040142 2.4816622 2.8019487 2.7586969 2.1284765 2.7983241 2.7913528 3.0359432 2.9823427 3.2148918 2.7553079 2.7721840 3.0608775 3.1445938 2.9517354 3.0260991 3.0951570 3.1435645 3.2020368 2.6514973 3.3250402 2.9924328 3.2119112 3.3024334 2.8352368 3.3148004 3.2754904 3.0386750 3.1031727 2.9201297 2.9444292 3.8254383 2.9201297 3.2953851 3.3115625 3.3216223 3.2842878 3.5199806 3.2998686 3.3277806 3.3992829 3.3456406 3.0556753 3.2550259 3.1221144 3.2377428 3.2542665 3.2964730 3.4900922 3.1850813 3.5662726 3.3082783 3.3619221 3.1009960 3.4610163 3.4709208 3.0841709 3.4081931 3.3696206 3.4576557 2.8799143 3.0987384 3.3872150 3.0409765 3.0211750 3.0224175 3.3602156 2.9993961 3.2745647 3.2294743 3.3481138 3.5450261 4.3268337 3.0314893 2.7749948 2.7836087 3.9850689 2.2179274 2.9176650 2.3012916 3.8220471 3.1220466 2.9968291 2.7031309 2.6148767 2.7504192 2.9149415 2.9626034 2.6631640 3.3911138 3.0849868 2.5793044 2.8127981 3.1531941 2.7383438 2.9017668 2.7467306 2.8403199 2.7787447 2.9668493 2.8506048 2.7213540 2.8707656 2.9865419 2.9904434 2.9396720 2.5235268 2.6736603 2.8417851 3.0421480 2.9232258 2.7781117 3.0366403 3.3309104 3.1948636 3.2242119 3.5989099 2.5831154 2.6334318 3.7395485 2.3874938 2.5099692 2.3920588 2.6253230 2.5897534 2.7159589 2.7272609 2.6370133 2.5104729 2.4908520 2.7947771 2.8698911 2.4583924 3.1380157 2.5605104 3.0893051 2.5638373 2.5213432 2.4742517 2.4747097 2.6309985 2.6219012 1.8461659 2.5933826 2.6127172 3.0231438 2.7918938 2.5282113 3.1521599 3.0475058 2.9188969 2.8070299 2.6393762 2.7638454 3.2782928 2.4244350 2.8927590 3.1465105 2.7736516 2.6775154 3.1670604 3.0061752 2.4983183 2.6062136 2.9303715 3.0384268 2.8972946 3.6105378 2.9419095 3.4425122 2.8798681 2.8866931 3.1947892 3.3879828 3.0860712 3.1550570 3.0075575 3.2024860 2.9245477 3.1504473 3.5409753 3.0427112 2.9848870 3.1493750 3.1099996 3.2504143 3.0196446 2.8938752 3.0959769 3.1561356 3.2558139 3.0822667 3.3856924 3.2742443 3.1002751 3.4041409 3.1937188 2.7377554 3.3133044 3.1112799 2.8850545 3.0273178 3.0634169 2.9837221 2.8130905 3.2466799 3.1535996 3.1938380 3.0630780 2.8789279 3.3480430 2.8287231 3.5425922 3.5497467 2.4442650 2.5385093 2.7929723 3.0811669 2.7733926 2.8776633 2.5708795 2.7055757 2.5463813 2.4528992 2.5822647 2.8454956 2.5219677 2.5314144 2.7760561 2.8368617 2.8663144 2.5753568 2.9321313 3.3002579 3.3193016 2.7472455 3.0752970 3.1087635 2.8005645 2.7573551 2.6886129 2.7377734 3.1156235 2.7010319 2.7182575 3.4738941 2.5807428 2.9084905 2.5298202 2.7461736 2.9028623 3.5840099 3.4729135 2.9246950 3.3031463 2.6694309 2.4575843 3.4425619 3.6085841 3.2499941 3.2899690 2.8940401 3.4788673 3.1911646 3.3470245 3.5438632 3.3773971 3.6349643 3.3937881 2.5641680 3.0431968 2.8958836 3.1843736 3.7944743 2.9159428 3.1126054 4.6994627 4.0131098 4.1723576 3.4526424 4.8610015 2.7811139 3.7390272 4.2031559 3.0575256 2.9729903 4.3194322 6.7665871 2.7910128 2.7531899 2.7140710 2.7682795 2.7676819 2.6005854 2.7397926 2.6737031 2.4877849 2.5953563 2.7834938 2.9870846 2.5028323 2.6037597 2.7340903 2.7717052 2.9910560 2.7169453 2.8023069 2.7813854 2.5820951 2.6168518 3.0075904 3.2701089 3.0646568 2.9057969 2.5859938 3.1156723 2.8274325 3.0122039 3.0719487 3.0025427 2.9102794 2.8721872 2.9021694 2.8679824 3.1537502 3.0511015 2.8236598 2.7293893 2.9982634 2.7670237 3.0062336 2.1026114 2.2389633 3.0767463 3.0587384 2.9296826 5.6154326 1.9628747 3.6052049 3.0954675 3.0666765 2.8587803 5.6921854 2.7115792 2.7733386 2.8914547 2.6707801 3.0235947 4.7300524 3.0063150 3.1008835 2.5123810 3.0360384 2.8924536 3.1230044 3.1573704 2.9656088 3.0867091 2.9812235 2.7908575 2.9881170 2.2159847 3.6608010 3.1313783 3.0755924 2.3004383 3.4461558 3.4438701 3.2787126 2.8832823 3.0169705 2.7641547 3.3785747 2.2480601 3.1093831 2.6597087 2.7581149 2.3791857 3.3527028 2.2330081 1.8622789 3.6945973 3.8292793 3.2313345 3.7590181 3.7452292 3.0312473 3.5695040 3.1646345 3.4355590 3.4235230 3.0429465 3.5890771 3.7411858 3.4995137 3.2920069 3.2816401 3.3840965 3.3383661 3.0801699 3.4871828 3.2098174 3.0822349 3.2565890 3.9502612 3.7061268 3.2751072 2.9411124 3.6046372 3.5301102 3.0530328 3.7604037 3.2134025 3.4488668 3.6477039 3.1028512 3.9194022 3.7771421 3.5474995 3.7188354 3.2812643 3.8312460 3.0206662 3.5211590 4.5973550 3.5030254 2.9363575 3.9697301 2.9128604 2.9675657 2.9087404 3.4178659 2.8936347 3.7680510 2.6329148 3.2829610 2.5730042 3.5807754 2.8932399 2.8159209 2.9791251 3.0693992 2.6162410 3.1376317 3.1312448 2.7514647 3.4932594 3.0102572 3.0708989 2.8909106 3.1900694 2.9266253 3.4249347 3.6157080 3.2899395 2.7909440 3.7012580 2.9806986 2.6282157 2.7913818 3.0569627 2.3153377 3.3097503 3.7777868 3.4121761 2.9614625 3.7430151 3.4494843 3.0313644 2.6074616 3.8855076 2.8368125 2.8362172 2.8705824 2.9481897 2.9966889 2.9243753 2.8027139 2.6508873 2.9103381 2.8093024 3.0426868 2.7424719 2.8862319 3.1469990 2.7188073 2.8832814 2.9526039 2.5958860 2.8997758 2.5959179 2.6496566 2.7641337 2.6639161 2.8500764 2.9170438 2.7907583 2.5920501 2.6821400 2.9173390 2.3315452 2.4792371 2.5264323 3.3251837 3.4255078 2.9181274 2.8820769 2.9814170 2.9130485 2.9803010 3.4241898 3.8049118 3.0311298 3.7311251 3.0793546 2.9369461 3.1130564 3.0034192 2.6773830 2.9217885 3.1840484 2.2830194 2.7021307 2.9438266 3.2536493 2.4249061 3.1901976 2.9302349 3.6811302 3.0149434 3.1776889 2.5148613 2.2963575 2.8641740 2.7328155 2.5948028 3.6697361 2.6824619 2.9985564 2.7353830 2.4453184 2.7484309 4.0491382 3.0281173 2.6320349 2.8771955 3.0117013 3.2160887 2.7248286 3.3656376 3.3502023 2.6197621 2.4777620 2.7604129 2.9376493 3.1681488 2.6661505 2.6424585 3.1311935 2.8101893 3.0002312 3.3553710 2.9372326 3.1665218 2.9406819 3.1011845 2.9476403 3.1920422 3.3160844 3.1517590 3.2686362 3.4142221 3.1505805 2.9767991 3.1273514 2.9031118 3.0284202 2.9360794 3.3006991 3.3760703 2.7847149 2.9912451 2.8069261 2.9480102 3.4088119 2.7010545 3.1312767 2.9966215 3.0604977 2.9635444 2.9174932 3.5077653 3.1911420 3.6631882 3.0312456 3.2735323 2.9481394 3.0207168 2.6839772 2.5198007 2.4037011 3.1535842 2.5392961 2.3565803 2.1587890 2.4111015 2.9928927 2.4965934 2.5131076 2.5546921 2.3397082 2.6269786 2.7266278 4.0336417 2.3624971 2.7291998 2.6708676 2.7572004 4.5563615 2.5320777 2.4994282 2.5907698 2.0740623 2.9820971 2.6681737 3.1142993 2.7894640 2.7760675 2.8790297 3.1807963 3.2067160 2.4478733 3.1156646 2.6930538 2.6441870 2.5178127 3.2671769 3.0145541 3.1508124 3.1045481 3.0014975 2.8177610 3.0797867 3.0604556 3.0982045 3.2565651 3.3304648 3.0091300 2.8706117 2.6178596 3.6929279 2.8132212 3.0380064 2.5157131 3.3673255 5.2398165 2.7279660 2.8776033 2.9860298 3.2085779 2.3696277 2.2906569 2.9988795 3.2043690 2.0144932 2.6046412 2.8571644 3.1824214 2.7631843 2.2010479 3.2618341 3.0627297 3.2503603 2.9181766 3.0976185 6.8656233 2.0780949 3.4315865 3.3223021 2.2846846 3.1696272 2.4874308 2.3283371 2.8563989 2.3245773 2.0080652 5.2959825 2.7334373 3.1754289 2.7196445 2.5561815 1.9379607 2.4524403 2.6442384 3.4576368 2.2128413 2.1415933 5.7779215 8.6496371 8.9999983 5.2901323 2.7974323 5.4194449 5.4580799 3.6712436 2.2993150 2.2725320 5.6274162 3.3641506 7.0597117 5.0913460 8.9999989 5.0015674 2.8365692 7.4833026 6.5779158 4.4388967 3.2870404 8.9999989 7.7220449 7.9257721 7.4811417 2.5293660 4.5529244 4.4738715 5.7349479 4.6842611 4.7050393 3.7711032 3.0965904 2.8187483 2.6313774 2.6890585 2.9370548 2.9779985 3.1416982 2.9837669 2.6859084 2.7799499 2.7059142 2.9576395 2.7943148 3.1737450 2.8610420 2.7719975 3.4822152 2.9434802 2.7885577 2.9402829 2.9717559 3.1489959 3.0503379 2.8380728 2.8485087 2.9685298 2.8151106 3.0905256 2.8430083 2.7958341 3.0579355 2.9546255 3.0072416 3.0260706 2.8864852 3.0981517 2.9004169 4.7842394 2.9526308 3.0200970 2.9282706 2.9008971 3.4356341 3.0167289 3.2678390 3.0288879 3.1655618 3.0833340 2.4112754 3.1224821 3.1432267 4.3731932 2.5370070 2.4886385 4.1046172 3.9067388 4.4225817 3.9625939 4.5638525 4.4091188 5.1008595 4.5857821 4.9332757 4.0212814 4.9835333 4.3832156 3.9150639 4.2790467 4.3490317 4.5227487 4.2141898 4.6458447 5.7120342 4.2461540 5.0051535 5.0891782 3.2653594 3.8440998 3.5371311 3.6271168 3.3450244 3.6259281 3.7472550 3.8999571 3.6740044 3.4786784 3.3283017 3.5075524 3.3110654 3.4024068 3.5556599 3.4462243 3.5761410 3.4582931 3.6472805 3.7266275 4.0017279 3.5638636 3.6949104 3.5803371 3.5882648 3.1378937 3.7959274 3.1645728 3.7922100 3.6019829 3.8126861 3.5989140 3.8363291 3.4813464 3.5230352 3.7206672 3.3843228 3.6596260 3.1675001 4.0425279 3.4470156 3.9621397 3.8353588 3.7050974 3.2593341 3.6655469 3.2322687 3.4514720 3.7364883 3.1382273 3.4722820 3.2759003 4.3560301 4.2495431 3.6965957 3.5323148 4.0718010 3.1357867 3.7277336 2.8132417 3.8717264 4.0465661 4.4096708 3.7502019 2.8608969 4.2417640 3.5085622 2.7568806 3.2224031 3.0014615 3.7419693 3.1981778 2.6257014 4.1504348 3.1177634 1.9440464 2.6884794 4.9995269 4.2435533 2.4535450 2.5987092 4.6705277 4.0495290 3.4507533 3.2398673 3.3746474 3.2467367 3.9427697 3.5376289 2.9699717 2.9468190 2.9658424 2.9897161 3.1291489 2.6017230 2.7295497 4.2796731 2.9050276 3.2922024 2.9419759 2.9298373 3.3956675 2.7134907 2.9226134 2.9540288 3.0643075 2.7302300 3.1769052 2.8303795 3.0604961 2.9071474 2.8870454 3.2177509 3.2494596 2.9845589 3.2978759 3.0100334 2.5469714 3.0052520 3.1050879 2.9014225 3.2624269 3.4012573 3.5436088 3.4568611 3.0959027 3.4896605 3.2348514 2.2712667 3.2795633 2.6300350 2.9304527 2.9835472 3.9239350 3.5639675 4.6094353 3.4304228 3.6542569 3.2732478 3.2691720 3.7169329 3.0444228 4.4132571 3.3213294 3.6453102 3.3161455 4.7226741 3.7426352 2.9708051 3.2988742 6.0163992 4.5695831 3.2626309 4.4752919 5.5983486 2.8171973 6.7335129 5.3725194 2.9120313 4.2270440 3.5824004 3.9418325 3.3052506 5.9741684 3.6891272 5.3417554 2.7437290 5.1874230 3.5226054 2.9256949 5.5080980 4.5462129 5.0678651 5.4635212 3.1277216 3.3473589 3.1551650 3.0338712 3.2083892 2.9492103 3.0340481 2.8326681 2.9527762 3.0072920 3.0993450 3.0090506 2.9043535 2.8185684 2.8916948 3.0280572 3.3140956 3.0205168 3.1225836 2.9376637 3.5684747 2.9725042 3.3016363 2.8516958 3.5299654 3.0634165 2.7895781 2.8149565 3.1769664 3.1904887 3.3248889 3.3056721 2.8169600 2.8060907 3.4434281 3.0983178 2.6495641 3.1899560 3.2161171 3.9504613 3.1401033 3.2907923 3.5426952 3.0602024 3.1136300 3.5159744 3.3707271 3.5630500 3.7972910 2.8215858 2.7171413 2.7777051 3.5903585 3.9188953 2.8222476 3.0364584 3.4214952 2.7995455 3.2618495 2.0736574 2.7288094 2.9610405 3.9630977 3.9991156 3.7674932 4.0843967 3.0888567 3.3070529 3.9678979 3.5563986 2.9447775 2.6640072 2.8627328 2.6282928 7.9713748 3.0676386 3.0125581 2.6491644 3.6335520 4.2418257 3.2946938 3.2634528 3.0981461 3.0295338 3.0191584 3.2610446 3.2817672 3.0683602 3.0654034 3.1994586 3.0246660 3.0406870 3.1287893 3.2753093 3.3323876 3.4553761 3.0775014 2.9620629 2.8884673 2.7540878 3.1420755 2.8845462 3.4264852 2.9199868 3.2475196 2.9623958 3.1309710 3.1121305 3.5597531 3.0741314 2.9214400 3.4143172 2.7870350 3.4251803 2.8784374 3.1767291 2.7288317 2.5644945 3.2060949 3.2845225 2.8345295 2.7370940 3.6357088 2.8965721 3.0337482 2.7288002 3.3399299 3.5420199 3.2514581 3.0483406 3.2177333 3.7269052 2.6013132 4.3117842 4.8071948 3.1147453 2.7331201 3.3787947 3.4244549 2.5360985 3.3223312 3.6800325 3.5887638 3.5675474 3.8448662 3.6655467 3.4775099 3.4785860 3.7882750 3.4680966 3.6138835 3.3819103 3.8379544 3.9432407 3.4873172 3.3222441 3.5248365 3.8871970 4.0727841 3.4039330 2.9600045 3.6348573 3.1889064 3.9119947 3.1579954 3.2750879 3.4691103 3.3664573 3.5898141 3.9142735 3.2696546 3.5030473 3.9484659 3.5491520 3.8575438 3.3952813 3.5323523 3.4947734 3.6990005 3.6738678 3.7932197 3.1974234 3.3431806 3.8586427 3.1761518 3.6330863 3.5434863 3.7477664 3.2140592 3.3544687 4.0704265 3.1392569 3.4321481 3.3693820 3.2052560 3.4066666 3.5244395 3.4172406 3.2305634 3.3327797 3.2406721 3.1615587 3.3171155 3.3369996 3.1699419 3.3233688 3.4176074 3.2109958 3.3569455 3.6706411 3.4488525 2.8728168 2.9508177 3.3158539 2.9160842 3.6434730 3.2891665 3.1966713 3.1147619 3.2880844 3.4676239 3.5581045 2.9924366 3.3029358 3.3472044 3.0895041 3.2313123 3.7856547 2.9969265 3.6750992 3.2920627 3.4774284 3.1566928 2.8958740 3.2504145 2.7050345 3.2359854 3.2484886 3.3223955 3.3009153 3.2905141 3.4464981 3.2608772 3.0759408 3.1262728 3.0268725 3.0888588 2.6807410 3.4372296 3.1699653 3.0897951 3.0370151 3.2219543 2.9904308 2.6486524 3.1558786 2.9473029 3.4570622 2.7125742 2.9517291 3.2936575 2.4418703 3.4316615 3.1488062 3.6496535 2.9790807 3.2752566 3.5822450 3.4221381 3.5856513 2.4934338 3.4964456 3.2205435 3.2446270 3.3574847 3.8413998 3.6012884 3.2561711 3.7956596 2.9840797 3.7926514 3.2804478 2.8870061 3.9058937 2.7963707 3.2109049 3.1815078 3.6847902 4.1397897 2.9019563 3.5678916 2.5557435 2.8569219 3.5139235 2.4594566 3.5039958 4.4565721 3.4502409 3.2075534 3.1231252 3.3470121 3.3315316 3.0994259 3.2708346 4.9193662 3.7781905 3.9360090 2.7907816 2.7709420 3.5127629 3.3426715 3.9755839 3.8777115 3.8438003 4.0952321 3.6391370 3.0553059 3.1839959 3.3796490 3.2415998 3.5417696 4.1582948 3.1223880 3.5275374 1.7194564 1.8174924 2.0060958 2.3629721 1.7427927 1.7410821 1.8650225 1.9384014 1.7031876 1.6200144 2.3559832 1.8122748 1.7393496 1.8748040 1.7677607 1.5651740 1.9331415 2.2610867 2.0493846 1.8631321 2.0628809 1.8882628 1.6515054 2.0846447 1.7357710 1.7127434 2.0657689 1.8999758 2.0690312 1.8328826 1.7557167 1.9710865 1.8707699 2.0065113 1.9505464 2.1052123 2.4215941 1.8670398 3.2305697 2.2744323 2.1840368 3.3055126 3.2948475 3.0145848 3.0000562 3.3987725 3.0613350 2.0531913 3.1206321 1.6573206 3.1851113 2.9584590 3.1548807 3.1638112 3.3497202 3.3782282 3.2287855 3.2311127 2.8549218 0.0000000 3.2803895 3.1619012 3.1661588 3.4724261 3.3092318 3.1967738 3.2238667 3.5307444 3.3593398 1.6068159 2.6260272 3.2497240 2.0449456 3.4137156 1.6275839 2.3060496 3.8565736 3.3627911 2.9133385 4.0230506 2.7428157 2.9591841 2.7412819 3.2059171 2.8093853 3.5798085 3.2375549 3.3402285 3.3255856 3.0155074 2.9608844 3.0903155 3.0781974 3.3440040 2.9388142 2.9983995 3.0595463 3.2028135 3.1661395 3.2078307 3.0257879 3.1747059 3.0635407 3.4475365 3.0793057 3.2148616 3.1886699 2.9862370 3.0155214 2.8999702 2.7760924 3.0587239 3.1423317 3.3966786 3.1577894 3.2682198 3.4956654 3.2508201 3.3615031 3.0256060 2.9372515 3.0475768 3.1416195 2.8832569 2.8251593 3.2017447 3.4464926 3.5438432 3.4436047 2.9159925 3.0540403 3.1445646 3.2805403 3.3108175 3.5053231 2.6562543 3.0162301 2.9678980 2.1145166 3.9114005 4.5002271 4.9254739 3.3278821 3.5118800 3.2252613 3.3933787 3.5966712 3.3060372 3.1979724 3.3830216 3.3396712 3.2240316 3.4049364 2.9676759 3.1540215 3.3952505 3.0750440 3.3006108 3.4770919 3.1533770 3.1784402 3.1878994 3.0661901 3.0999870 3.1191037 3.1059894 3.4056590 3.2938716 2.9921853 3.5065255 3.3186000 2.9401635 3.4587914 2.8808977 3.4970393 2.9353346 3.0469540 3.2921709 2.8453606 3.1368149 3.5710397 3.5689136 3.2918191 3.2266162 3.3450367 3.0719389 3.0708613 3.7242597 3.0435687 3.1759485 3.9024451 3.1391659 3.1706953 2.8791873 3.5739010 2.8205035 2.8555910 3.0016588 3.6946786 2.6750661 3.3758257 3.0868531 3.5470342 3.2710339 3.4718925 2.8367063 2.9700623 2.8225319 2.8934949 2.5131499 3.4861689 2.9305570 2.8468525 2.5803828 2.6084799 3.1325810 3.2787139 2.6810726 2.7994583 2.9545098 3.0341956 2.7902879 2.7503912 2.4339057 2.4132101 2.2784449 2.3781974 2.5283510 2.7919059 2.4332553 2.5930707 2.6448152 2.4619163 2.2882856 2.5723539 2.4008657 2.9034720 2.5098083 2.8480268 2.5701926 2.3685985 2.7363658 2.7233720 2.5542842 3.0375157 2.6847450 2.9961690 2.6586844 3.0361337 2.9661484 2.6943847 4.2880029 2.7717707 2.8890298 3.0974817 3.2490385 4.7114367 2.6611981 2.8115059 2.9153171 3.0376180 2.8949461 2.7668989 2.5769793 3.2534572 2.1382476 4.2281723 4.5572009 3.9000204 2.7832987 3.9954746 4.0547130 3.2583288 2.9177855 4.0349461 4.3542205 3.5482224 4.4297432 3.8378160 4.6606856 4.0068774 3.8735761 2.4717457 2.6006923 4.0280934 3.8809401 4.2671640 3.7839397 4.0717976 4.6315476 6.3852397 5.0552676 2.9844241 3.8327525 3.7988890 2.8533140 3.5837440 5.2365710 4.5101887 5.7638631 3.9235849 5.1447814 4.7730156 4.0557742 4.7179876 4.4085773 5.5888310 3.8959317 6.0152417 2.8812937 2.9322034 3.0857291 2.8440820 3.1379509 2.9004227 3.0828823 3.0832029 3.1093598 3.1118498 2.9504317 3.1089427 3.9451057 2.8761032 3.2804977 3.2673670 3.0513327 3.5188993 3.6296485 3.1708411 3.2868439 3.1388063 3.3418089 3.3512420 3.0657160 3.0125652 3.0277029 2.8033292 3.6174935 2.9125628 3.7259072 3.9205024 3.1250013 2.8961392 2.7227277 3.7537349 2.8044326 3.6165470 2.8468347 3.5180189 2.9251874 3.7118488 3.5989153 3.1378226 3.7533667 6.1028038 4.1185195 3.9502584 4.6319078 3.9657426 2.5060705 3.1393083 6.5459645 4.1294870 3.5711857 4.6099201 2.6598323 3.0186078 2.9049253 3.1467330 2.9688552 3.0631645 3.0314103 2.6846520 2.8030705 3.3980360 2.9654222 3.3749379 3.3155684 2.7622483 3.3645062 3.2581274 3.4329384 3.4955542 3.0735955 3.1853957 3.4603403 3.1934073 3.4054887 3.2427536 3.1688096 2.9584887 3.4056073 3.2436846 3.2661583 3.1135534 2.8763939 3.1547695 3.2342771 3.0903770 3.1240825 3.0933736 2.7293412 4.2019868 3.8670585 4.0945411 3.2431893 2.9725562 4.2203656 3.6617593 2.5185659 2.8144158 2.7494610 8.9999981 5.3428230 3.3037632 2.7449587 2.8371850 4.2996370 2.7779460 2.7104599 2.7451976 2.7232956 2.7812618 2.5684329 2.7811543 2.9964383 2.6463931 2.7023200 3.0238034 2.7121637 2.7643636 2.9247039 2.8391066 2.8792206 2.4320918 4.2641011 2.8936372 2.6344298 3.0469213 2.9528186 2.9602053 3.0906818 3.0281749 2.4975996 2.2976877 2.5772954 3.6565528 2.9805447 4.1211716 4.1211716 4.1766504 4.1766504 4.1078447 4.2415324 4.0092827 4.1587518 4.1799402 4.2055996 3.9697924 4.4277431 4.4277431 4.1338385 4.2835124 4.1978430 3.9086439 4.4049557 4.4049557 4.4618049 4.4618049 4.4269066 4.1201409 2.1191123 2.1191123 3.5922483 3.4853916 2.3299433 2.3299433 5.2139678 5.2139678 2.3598690 2.3598690 4.0056919 7.6259540 1.7955980 
CHLREI008014_KOG1446                                                                                                                                   5.5286238 4.3718972 5.1172207 4.5525023 4.6607787 5.3110123 4.9161272 4.4423752 4.3240455 4.5764376 4.1100770 4.0782466 4.8783454 5.9135168 3.6745387 5.1232423 4.2552500 3.7643828 3.4971284 5.3743251 3.3825778 4.2357935 4.2660452 4.2557915 4.2701964 4.6639429 5.2464235 4.0536448 4.0808921 4.5058039 4.0544565 4.4436575 4.2356320 4.2237585 3.8087615 4.6839878 4.3951559 3.8630430 4.1830956 4.3005251 4.3304185 4.0927548 4.8175375 3.8821009 4.0594902 3.6969172 3.5012615 3.2498728 3.7107076 3.8442692 4.0252922 2.8464834 3.8878250 4.3151777 3.3703409 4.1348869 3.7545900 3.9392654 3.4681586 3.5231577 3.6459917 4.2749884 5.1167946 3.6864244 3.7702598 3.8824812 4.1440245 3.2755708 3.8245176 3.5650529 4.4518048 4.4178179 3.4658485 4.5260373 4.1599153 4.3535341 4.5649453 3.9959008 5.3898636 4.0869024 3.7873395 4.0397398 3.8619294 4.7850994 5.0390368 3.6153047 4.5058454 4.2056452 4.5773037 4.3497866 4.2264393 4.0376735 4.3166559 4.2967302 4.5914658 4.4165235 4.1882500 3.9884227 4.1758158 4.2116772 4.3249141 4.5466237 4.2658816 4.3260426 4.2800372 4.2425634 4.2388434 4.3708011 4.2795550 4.4234902 4.1974108 4.3083954 4.5004598 4.3721006 4.0279772 4.3424428 4.1471417 3.9968391 4.0817899 4.0188534 4.0493897 4.3544319 3.9484527 4.5815468 3.4151642 4.4401665 4.9579216 4.3270931 3.9342984 4.1003206 4.2551957 4.6580455 5.0187597 4.5461031 4.0369489 3.6897982 4.2969493 3.9998441 4.2241738 4.5887501 4.4927762 4.2869013 3.6648311 4.3665122 4.5785308 3.8422168 3.7372189 3.7799398 3.5919176 3.6164930 4.4802542 3.9957934 3.6582017 3.8605530 4.2545555 3.3695115 3.9392509 3.5927162 3.6883590 3.8313187 3.8093846 3.6465628 4.0795030 3.7367021 4.3404102 3.7801231 4.4631594 3.9017416 4.1719166 3.9543215 3.6576879 4.0559675 3.5934188 4.4170476 4.1307177 3.9428088 3.8294465 4.0472758 3.7760713 4.3691071 4.5498346 4.4398105 4.9333330 5.1330927 4.4580479 4.5109072 4.6801513 4.5517717 4.8294899 4.5681074 4.4197359 4.6724099 5.3292778 4.7527862 4.5460225 4.4767890 4.2905487 3.8915508 4.4289078 5.4568070 5.0563605 4.3623682 4.5209995 4.8891199 4.2861726 4.5593508 4.6518865 4.6650236 4.4158101 4.6911497 4.7993279 4.5871245 4.3934318 5.0494369 3.9911342 3.7403528 4.7507016 3.9994008 5.4997909 4.5534831 5.2515827 4.9993402 4.1920789 5.2975754 5.0134263 4.7762189 4.9885217 5.4893450 5.5254333 5.8859357 5.1870184 4.6623742 4.1833983 5.7551253 4.8019233 4.1237675 5.4614360 4.7627595 4.4576735 5.0543974 4.8282874 4.2162356 4.2320480 4.4954798 4.9628092 4.5620293 4.6135947 4.4570767 4.8434451 5.0306258 4.4951687 6.5033814 4.3044156 4.5797488 5.3753051 4.5506764 4.7354818 4.4248120 4.7994486 4.4287514 4.7730349 5.2300407 4.3811093 4.8047961 5.1575735 4.6202665 4.2623186 4.1595173 4.6257784 4.0591039 4.2561114 3.6914887 3.7057727 4.5879989 4.2252688 4.5496211 4.2453121 4.3219904 3.7684507 3.7961363 3.7114943 4.1723135 4.4613993 3.7556025 4.3995905 4.3223010 4.0099247 4.4956366 4.0530681 4.6560035 4.8555570 4.3666315 3.9630461 3.8417695 5.0817717 3.9777750 3.7584418 3.7782093 4.5542067 3.9324879 4.6495074 4.1370013 3.9107335 5.1885321 4.1337406 7.4400752 3.5640636 4.7100318 3.7100736 3.6071989 3.4201662 5.7812256 3.7589415 3.4152923 4.7361050 4.5095051 5.1662941 4.2956642 4.0984454 4.9727399 6.5247121 6.2353666 5.3639856 5.7029376 4.6792221 8.2220193 5.3466195 6.4337590 5.7482964 5.3128742 2.8910662 4.3225932 6.1760909 5.4145841 6.3109844 6.0076352 4.8220299 5.5687525 5.8184554 6.0436573 4.4150411 5.9019231 6.1720368 5.2251271 5.5973713 5.0609219 5.2156922 7.1794853 6.3579607 6.2939477 4.6188435 5.0979078 6.4286545 5.0999216 5.3613322 4.2457886 4.8620808 6.8251967 4.3538832 3.8705503 4.0263003 3.8386960 4.0749153 4.2526408 4.1205425 4.3305612 3.7839111 4.2799929 3.7153570 4.3110647 3.9655218 3.8637067 4.1494363 3.7382703 4.1251978 3.6949833 4.3815949 4.2051498 3.7255182 4.0129305 4.3390751 4.3671564 4.0830805 4.1455245 3.9707437 3.9457295 4.1050538 3.9300342 4.0187705 4.2855094 4.6348083 3.6356772 3.8992256 4.5541095 4.1935570 4.1256937 4.3072079 4.3693575 3.6740857 4.0903177 3.6643383 4.4927451 4.1614622 4.5301000 4.3392787 4.6637260 4.1030831 4.2535375 4.3124360 4.1356844 5.3770295 4.2087464 4.4885126 4.4109140 3.3962735 4.5265271 4.1078063 3.3652150 3.7733132 3.5515473 5.6181870 5.0092857 3.7837695 4.2540992 4.5269708 2.3853821 2.7857362 2.7253188 4.3305744 4.0556505 3.5759807 3.6470569 4.6291083 5.1805852 4.1378091 3.0820011 3.7814194 3.2658312 3.8285445 4.1500081 4.3530032 4.3077042 3.7317770 3.8250308 5.0260249 3.8879320 3.8537989 3.9571439 3.5937502 4.0605117 3.7255934 3.8173075 4.3414586 3.8585428 4.0070166 3.4650372 3.9884633 4.1931929 4.9046106 4.6254563 4.0723490 3.9123145 3.8714086 4.0392947 3.9683707 3.9806829 4.0979579 4.1281623 4.5006258 4.6187650 3.9434180 4.1644497 3.9218377 3.7359017 4.4140727 4.0061176 3.9355023 4.0314684 5.0537690 4.4780845 4.9640779 4.2961810 3.9259693 3.8511169 5.2175004 4.7353388 3.6127265 4.4298656 4.0287381 3.9088468 4.2913976 4.5206409 4.7199441 4.1105907 4.6176258 4.3622075 4.2041966 3.7505945 4.0913387 4.2825001 4.2664991 4.6845962 3.3470073 4.3552773 3.6476470 3.7948780 4.7581218 4.7254820 3.4849286 4.5879231 3.9480955 4.5233049 4.6068991 3.9843523 3.8162466 4.9028883 4.2631670 3.9921213 4.1974688 5.8538576 3.6471768 4.4408232 3.3116926 4.3021244 4.2493894 4.8204554 4.5427678 4.7602902 4.9533911 4.3515583 4.7602902 4.4132686 4.1942656 4.1298048 4.2942859 4.5952567 3.9976044 4.0365813 4.1670868 4.1669337 4.1358621 4.0712352 4.1097060 3.9898989 4.6089554 3.9273541 4.4902314 4.4178109 4.0322281 4.3204861 4.5806696 4.1814571 4.4084137 4.1734058 3.5487350 3.8094222 4.4756256 4.4548459 4.3806211 4.4256179 4.4984792 3.7584751 3.8893464 4.4182683 4.3343967 4.3737808 4.7289728 3.8321835 4.6373488 5.0634958 5.5187969 3.7781576 3.7127172 3.9378307 5.5545279 3.2793993 4.7665487 3.2204351 4.2320766 4.4488934 4.1839206 4.4476296 3.9297591 4.2438735 4.2815660 3.9733822 4.4390649 4.9424888 4.4405476 4.1354395 4.9068259 4.7536297 4.1923451 3.9958635 4.2644120 4.3060439 4.8090922 4.6617162 4.0567092 4.3927374 4.2559874 4.4564473 4.5718767 5.1710995 4.3250118 4.6011569 3.7295525 4.9869147 4.0881450 4.1106040 4.8010564 5.3533075 5.8103685 4.5647088 5.1005490 4.0395255 4.1339688 4.6770912 3.5738962 3.9199540 3.9849747 4.1979235 4.0034474 3.8503545 4.4041422 3.8025721 3.9527575 4.8313058 5.0280868 4.0489485 4.4824162 4.4165424 4.3732043 5.1561124 4.2779669 4.2398753 4.3989748 4.3948840 4.0473571 4.5204606 3.7453040 4.5597075 4.4073276 4.6967675 4.2803225 4.4344504 4.3958582 4.9826002 4.1380702 4.0017243 4.2875108 4.6390718 4.3208610 4.3923386 4.9079147 4.2239026 4.1021162 3.6432991 4.1191077 4.2174883 4.1100231 4.7262857 4.1968931 4.1935716 4.0424648 4.7509968 4.4682296 4.9544030 4.0202583 3.9700889 3.6878856 4.0847118 3.6554386 4.4582646 3.7063914 4.3672433 3.4325069 3.6852225 4.0279765 3.9912226 4.2892384 4.0442906 3.8622052 3.5425642 3.8477985 3.6347371 3.8940977 3.5283267 3.8750372 4.3284599 4.0994558 4.5578959 4.2036968 3.9636366 4.5811591 4.1232720 4.2202447 4.0238870 3.9715581 4.1326649 3.9284698 3.7395345 4.4992233 4.2240669 4.0276118 3.4267478 4.4451554 4.2182615 4.7684530 4.2054718 4.2851787 4.5791905 3.9445185 3.4155735 3.4052982 3.5316307 4.0219660 3.9101026 3.9869198 3.6628207 3.3048627 3.6118829 3.7697362 3.7450599 3.7975327 4.2968689 3.7062187 4.5096238 3.3079383 3.8177315 3.8365199 4.3063431 4.3422914 4.1682107 4.0703162 3.8054116 3.9084298 4.2447789 3.7850892 3.7673603 3.6837519 4.1336216 3.4092551 4.4220600 3.7547657 4.0925052 3.7430460 3.4628103 3.9724803 4.2821350 4.4419298 3.8218960 4.1038587 4.0493718 3.3434160 3.6294186 3.7782656 4.1132491 3.5086597 4.1508818 4.4306276 4.7456788 3.2978759 4.3533336 4.4028318 4.0521470 3.8503249 3.1529479 3.5751649 3.3829832 4.4335161 5.1142018 5.9690687 4.8813852 6.1297368 5.0002741 4.9837632 4.9452326 4.4794810 4.0615724 7.0178935 5.3636828 3.8010647 4.2864744 4.6767707 4.6620298 4.2725487 3.2198554 3.6621725 3.5107822 4.1148000 4.0298813 3.5324088 4.0004372 4.2959417 4.0306877 3.7908434 3.9579739 3.9509688 3.5481272 3.9170906 4.3711555 4.3650167 3.8494562 3.9982317 4.2183995 3.9015419 3.7016985 4.0725904 4.0920930 4.2436070 4.0212142 4.2030748 3.7790314 3.8290571 4.1124323 4.5892991 4.9480008 4.1502037 4.4479695 3.7247574 4.4700986 4.6087140 4.0724166 3.8308303 4.2123607 3.9377005 3.8725976 4.9518334 3.2418560 3.9008630 4.1646019 4.8073876 2.6754265 6.6966633 3.2174834 4.9407853 4.0158379 4.7720608 3.9693182 6.2833805 3.4961552 3.7917973 4.7693817 4.0630794 4.4803868 5.5735239 4.0610954 3.8982282 3.9395633 3.8669353 5.0681937 3.7595918 4.8483668 4.1693218 4.3989947 3.4541027 5.0398759 4.5469560 3.5419709 6.3624979 4.9467940 4.4338034 2.8647906 4.2885462 4.2222551 5.5760644 6.7828847 4.7017498 4.5668418 5.4929869 3.8957472 4.6982893 3.6047998 5.1814892 4.0198054 5.5136793 3.1377519 3.4394523 4.8834370 3.9336772 4.2808432 5.0609507 4.3666247 4.2053670 4.5178953 3.9774446 4.5175698 4.3664797 4.7040730 3.8757668 4.6121420 4.7495130 3.8442606 4.2426025 4.3385813 5.3681463 5.2940886 4.7411153 4.5400373 4.3904714 4.4913046 5.7234919 4.1040771 3.2727191 4.1406749 4.9835928 4.1173771 4.0929615 4.5617230 3.8972478 4.4614613 4.2914942 4.4620946 4.6072503 5.1963450 4.7256631 4.6844996 3.8608670 4.6365895 4.2009572 4.5144711 8.2433577 3.7357442 3.9647894 5.2369286 4.3119845 3.7578952 3.7155546 3.7566735 4.2498731 4.2343420 4.0353727 3.5181443 3.8543212 4.8076471 3.2522266 3.3538017 3.6882373 3.4042459 3.1155827 4.5217332 4.2807171 3.2753075 4.7592153 3.4687175 3.4805130 3.7809253 4.2253090 4.1756320 5.3152907 4.1567712 4.6757848 3.7602942 4.1875611 4.2492917 4.5006823 3.1202601 3.0847814 2.8394996 5.3975429 4.6422229 4.0234878 3.7264197 4.5741378 5.1075528 3.7610659 3.7903035 4.9263184 3.7966587 4.3370490 3.7413163 3.7329623 4.2752546 4.1624372 4.0702997 3.9650388 3.3752089 3.7134718 4.5608322 3.8904924 4.4152293 4.3378020 3.5252498 4.3838083 3.5737277 3.9242478 4.0967309 4.0440720 3.6290770 3.9552636 3.9694337 4.3304591 4.3542474 4.3542051 4.0557578 4.0825909 4.4477668 3.6623016 3.5806594 3.5567038 4.1544479 4.6700324 3.8433977 4.5804611 3.8023627 3.7532506 4.2323491 5.3896870 4.5227387 4.9420318 5.0910591 4.8884247 4.7110210 4.5374647 4.7136441 4.2469578 4.0575631 4.2869942 2.9545791 4.2480935 4.6143358 4.6779112 3.9352687 3.8783699 3.8590274 6.3875172 4.0234179 4.2917485 3.6329180 3.2704647 3.6828931 4.2263168 3.3048381 4.9853426 3.7665251 4.4692804 3.8160389 3.3895477 3.8776031 4.2422451 4.0062112 3.7356479 4.5566503 4.7474430 4.3365502 3.7774535 4.7764312 5.5957039 3.7969014 3.4288398 4.7082819 4.6820934 4.7457645 4.3144437 4.4260123 4.5554234 4.1826736 4.0109436 4.7819598 4.4355464 4.3075451 4.2618874 4.1668970 4.6823638 4.8940537 4.2631912 4.8593349 4.2510521 4.8429398 4.3278969 4.3836767 4.6764348 4.3146577 4.8491967 4.8901909 4.7109783 4.4787573 4.0905664 4.5303069 4.1365389 4.6791794 4.7437479 4.0975724 4.3904129 4.3696232 4.2216780 4.0028693 4.2423948 4.7137890 4.3382012 5.2219252 4.4031505 4.7902883 4.6875063 5.4124444 4.6142367 4.2721638 4.6368346 4.8457205 4.2980489 4.6423081 3.3238358 4.0445322 4.7126436 4.2163704 4.3643603 4.1666152 4.4719499 4.3158168 4.2196324 5.4859952 4.5850764 4.1492758 4.6271729 3.9195389 5.4323220 4.6062484 4.6804257 4.7389222 3.7294619 4.3338641 4.4519736 4.4964672 4.4107049 4.5733784 4.0791399 4.1462119 4.7384946 3.9463044 4.6171747 3.8084683 4.9267944 5.1191533 4.8855810 4.2822703 4.9771601 4.1939070 4.4605436 4.3632677 3.7955794 4.0251572 4.9087181 4.3185391 4.3701161 4.0246645 4.0734775 4.1173533 4.4426503 3.2645385 5.2388594 3.7011551 6.1670083 7.0854420 2.7274894 4.3244771 4.1029284 3.3281865 3.0896906 3.2170475 3.9119597 3.7305337 3.5605197 3.3443940 3.9773436 5.9624850 4.5082334 3.6010837 4.8380789 4.8159258 4.1641990 3.9499206 4.1150113 9.0000000 2.7936353 4.3066753 4.5465820 2.9179146 5.9108439 3.5013927 3.3001756 4.3041411 3.6387134 3.4710554 4.7277557 4.4798303 5.3600381 3.7621856 4.2667983 3.1318040 3.7886105 2.9492795 4.4465701 2.9292436 3.6080156 8.3166715 9.0000000 9.0000000 4.2677564 4.7279405 6.4677333 9.0000000 9.0000000 3.5016954 3.7880549 9.0000000 5.1685479 8.9999983 8.9999988 8.9999986 9.0000000 3.3701821 8.9999981 9.0000000 6.1759110 4.3935773 8.9999986 9.0000000 8.9999988 4.9610988 4.2898941 8.9999982 7.9380967 6.8991424 8.9999983 8.7141024 8.2737927 3.7503575 3.9202107 3.4421165 3.7081060 3.3884269 3.9357448 3.8865712 4.2565745 3.5901669 3.5669630 3.4754428 3.5007129 4.1646874 4.5608260 3.6982870 3.4073194 3.9079130 3.4075907 3.6385599 4.1361842 3.6050040 4.0740169 3.5037043 3.8981740 3.4684933 3.3722957 3.5644116 3.5634352 4.0067622 3.3398628 3.4234885 3.8322784 3.7720786 3.4540179 4.3073623 3.9174263 3.4910348 6.1409016 4.1083879 3.2754305 4.0110201 3.7797049 4.5921072 4.9126308 3.3986425 4.2164632 3.7845227 3.7123603 3.2370975 4.1156839 4.4552952 5.8496802 3.2957509 3.7959822 5.0821435 5.7829105 5.7700146 5.4456725 4.5745934 5.9182881 6.8233010 6.2244900 6.6773070 4.7116998 5.3214761 6.5775576 5.8917285 5.0499706 5.9965693 5.6768840 6.3674610 5.5045421 4.6882032 5.6195383 6.1001591 5.8850379 5.2589634 5.7265920 5.0364077 5.1256296 5.5665029 4.5319754 5.1108511 4.8679052 5.3740770 5.1759636 4.4849992 5.1473628 4.5277261 4.8866106 4.6869786 4.6625831 4.8457410 5.2257311 4.9103558 5.1479783 5.1026744 4.5543306 5.8262207 4.9562134 4.3870244 5.3181190 5.3351159 4.8363954 5.4630214 5.1381258 6.0579927 4.4753243 5.4614943 5.2539653 4.7519917 5.2191379 4.4657079 5.2322940 4.7870863 5.5885777 4.7780039 5.2318710 5.6614445 6.0219812 5.8412104 4.7568569 5.6444542 4.3722811 6.2904187 4.7965834 5.3815623 5.4015758 5.6017637 5.8037099 5.0063201 4.8340370 4.5456565 5.7763508 5.5987126 4.3060772 5.2360453 6.0671740 6.8336922 6.1492440 4.4244646 6.8529519 5.1730602 7.2672224 5.4214164 6.5753252 3.9208902 4.3048189 6.1070340 4.4756160 7.3193892 3.7009476 7.6454443 5.8687375 5.6754356 4.2847016 5.9607790 4.0249496 5.8171215 5.4506218 5.2599444 5.7341740 4.4189355 5.1623495 5.2286002 4.8566299 4.7861149 5.1951099 4.0214178 5.8479011 4.6849050 4.8939548 5.0695474 4.2945854 5.4845079 4.0263914 4.6320592 4.8205396 4.7558565 6.0155788 4.2463343 4.8893567 3.9813602 4.7495933 4.8870891 5.1325927 5.6562631 5.0144095 4.5975593 4.3939793 4.7010589 5.1115769 4.8295652 4.3713928 4.8605621 4.7031740 5.3630508 4.7042285 4.3717099 4.6987358 4.2730404 4.0732749 5.0150952 4.1164317 3.1806906 4.4521874 3.2459449 4.5332832 4.5396399 6.3126340 4.1206511 4.8476405 6.1232476 6.0024805 5.7450566 4.5110763 4.4515582 3.8678138 4.8973218 4.2113928 3.9168825 4.4443806 4.1203672 7.1749281 3.8139144 4.6951481 4.9137262 5.1376265 4.9292907 4.8548503 4.9049442 4.2292966 5.4980190 4.8299834 3.3212795 3.9881763 3.6244943 4.0335887 4.8419582 5.1440913 3.7624286 4.2404379 4.1134942 4.1076260 5.2557090 3.9611102 3.4593224 5.2836975 5.4129184 5.0547208 4.7713678 4.5538485 4.8625800 4.7278547 4.7896404 4.0941575 4.7122786 4.2275041 4.7585384 4.7588791 4.8296097 5.4763734 4.4872133 4.7505580 5.0837297 4.4511341 4.2538326 4.2709479 5.5598194 5.2386778 6.3376861 4.3537182 6.5724062 4.7168863 5.2259163 4.5594847 4.8267906 3.9118763 4.4134604 5.7153929 5.4727172 4.2986155 4.1963252 5.3750396 4.7267243 4.6485833 4.5986676 6.1560457 4.7559821 5.7580373 4.7613884 5.1321786 4.9221354 5.4611308 4.5073164 4.4237780 4.2679783 6.6135544 5.4990184 3.3741513 4.6322226 2.9735025 4.7689253 5.1254739 2.8000800 4.2195183 4.2099512 3.7006687 5.2387359 4.6824131 4.2681793 3.4719134 5.7759181 5.5829543 4.6777751 5.2194632 4.7420621 3.9576589 4.9927215 4.7641105 4.3017768 4.8624311 3.2422813 3.6092395 9.0000000 3.6947902 5.3092570 3.4094097 5.5959284 8.9999989 4.2969595 4.5398627 4.1312828 4.7911454 4.3283102 4.1295065 4.3688893 4.1214864 4.5740844 4.5175423 4.2434071 4.2187899 4.4518868 4.2241922 4.7756589 5.3627456 3.6923336 3.6863752 4.3567645 4.2986479 4.7973953 4.7950179 4.0265553 3.8033954 5.0125711 4.4498518 4.0660303 4.3541408 4.6806842 4.5455985 4.5017352 4.3255918 4.2744167 4.2910702 4.3241973 4.5590262 4.1772228 3.9611453 4.3408305 4.6814402 3.5301450 3.4978631 4.3994174 5.0443675 4.4046256 3.5409386 5.0354467 4.6101399 5.6255613 4.1107198 5.4894860 4.9076692 4.9959345 4.4496352 3.8813956 4.7398049 3.9633104 6.0795596 5.5036350 3.6719378 4.2776592 5.0807863 4.6340131 4.1556898 4.9445687 4.8662060 4.8936277 4.4628564 4.3749536 4.8706044 4.7902686 4.3922614 4.9339439 4.7977895 4.8440386 4.6062263 4.7552729 5.1343937 4.6924121 5.1393424 4.2895789 4.6459182 5.3699736 5.3495625 4.1352116 4.5471972 4.5778343 4.4242796 4.3562086 4.6949531 5.2684288 4.6559953 5.3017776 5.1068126 4.8351166 4.6868042 4.3964204 5.0541197 5.0188754 5.3020243 4.3924035 5.5782797 4.5721281 6.3240659 4.1252051 5.2382326 5.0695896 4.5062131 4.1630162 4.6493860 5.2975223 4.6471998 4.7308105 4.5871729 4.2207323 4.5477406 4.5901125 4.1387760 4.6517724 5.1894925 4.1763680 4.7146127 4.1176008 4.1927419 4.4989672 4.4703692 4.2853733 4.6223009 4.3964716 4.7075370 5.1709978 4.9648810 5.3799397 4.8953710 4.3216609 5.2005085 4.1736054 4.4364303 4.0399915 4.4770013 4.2317861 4.3063915 4.9276406 5.0960121 5.2252909 5.0518077 3.9429093 4.8686468 4.9477089 5.6616730 3.8008988 4.0854473 3.7953179 3.4912437 3.5907096 3.8130736 3.7799146 3.9554930 3.9363959 4.4618335 4.0768192 4.2334387 4.0621604 3.7632363 3.9964875 4.3123557 3.8490246 3.7453269 4.0680517 4.4261289 4.2904004 4.1099020 3.9764982 3.8266465 3.8851443 4.0631654 4.4996756 4.5487566 4.3426914 3.9018076 4.6555830 3.1473518 5.0591102 4.9362197 4.4230780 4.1449975 4.0906924 5.0166133 3.7979246 4.5698571 4.5366663 4.8891983 3.5757099 3.6205361 3.9200542 5.3860047 5.1520649 4.2501967 4.6406618 5.0565804 4.7198240 4.3307498 4.8305928 4.8286631 5.2673216 5.1014464 4.1688499 5.7976552 4.7106988 4.7818131 3.9305209 3.8808521 4.2967273 4.5083650 3.8898884 5.3348442 5.6102592 4.6145628 3.9006483 4.2346601 4.3369714 5.4167985 5.5272003 3.9656599 4.4035524 5.1891731 6.5398602 3.1896324 4.1003429 6.8265054 4.4179770 8.1349827 4.5435027 6.3928684 5.8339434 5.4404799 4.4229736 4.6576552 6.1655332 6.4482705 4.7789029 5.4491400 5.4143259 5.2340903 2.8880274 3.0974585 2.8381220 3.6100117 2.6276029 2.7047955 2.8268408 3.0943120 2.9503808 2.8722407 3.1407954 2.9321912 3.2998969 3.3085433 2.9231461 3.0008940 3.0946059 3.6294584 2.9993796 3.3191039 3.0250616 3.1019609 3.1449963 3.2387553 3.1064225 2.7039932 3.4140119 3.1894447 3.1014050 3.3639856 3.2314341 3.3965824 3.0956227 3.4743729 3.4759898 3.0241648 3.1836956 3.2655455 0.5026155 3.3390181 3.6828356 0.5788079 0.5056035 0.5051303 0.4573400 0.4559097 0.4239548 3.6836829 0.5258183 3.0247862 0.4533788 0.5078595 0.5205851 0.4473414 0.5819911 0.5359327 0.5979994 0.5572171 0.3992619 3.2803895 0.0000000 0.5840397 0.5940645 0.3925254 0.5620052 0.6641776 0.5609933 0.6679536 0.7106119 4.1579101 3.8031771 0.7654279 3.6795303 0.8050065 2.8986847 3.9465485 0.9047921 0.6511067 0.6912134 0.9123094 4.5200121 3.9652952 3.2500613 4.6516725 3.7518929 1.2935019 4.1900993 4.2614728 4.6783741 3.7063311 4.1484277 4.2740392 3.9176067 4.7185273 4.5242712 4.9742354 4.2648125 4.8857885 4.5569462 4.2559465 4.5510992 4.3180711 4.7896014 4.5136826 4.8498623 4.7088185 4.2658643 4.0054759 4.3660375 4.2154380 4.2046856 3.7520566 4.6236699 4.3211515 4.6768873 4.4233518 4.5792594 4.6014902 4.5420011 4.2199369 4.9240031 4.5085055 4.9890743 3.9948818 4.3759358 4.6405888 4.6543045 4.2115398 5.8698413 4.6062824 4.3640861 4.8990137 4.8185303 4.2595354 4.7715578 3.7145695 3.7649940 3.5963453 2.8850947 5.3173923 4.1602376 4.3542392 6.0609927 5.4168506 4.7963463 4.8433553 4.7866976 4.3404684 4.7753591 5.0101392 5.1434710 4.8206826 5.0663873 5.0844657 4.5083938 4.6023209 4.7251725 4.8328304 4.7912018 4.9690565 4.7958071 5.2741477 4.7476793 4.6695684 4.5764349 3.9630957 4.3810072 4.7412504 4.6018885 4.8363970 5.4501462 4.4655286 4.6409313 4.8951529 4.5481915 4.3777774 4.3550333 4.3548321 4.6474479 4.8294364 4.6122030 5.2762220 5.0935373 4.7583238 4.3308616 3.8019319 4.7421986 4.9100214 4.3575093 4.5286451 5.1760384 4.8769522 4.5590657 4.5882634 4.6724777 4.2681002 4.4514587 4.2843756 4.8900723 4.9346840 4.0710346 4.7390960 6.6435903 4.3244685 4.5798313 4.5350191 3.9091133 4.0661404 4.0977946 4.1578377 4.8404325 4.0793947 4.4471589 4.4155773 4.0436400 4.1442649 5.1619202 4.5295508 4.5002895 4.4567519 4.8466370 4.7713692 4.2180959 4.5618006 4.3086876 4.3930679 4.0979325 4.5035926 4.5343256 4.3035011 4.2945342 4.1558380 3.9578677 4.0294390 4.1708258 4.5089560 4.8899210 4.5897727 4.3799537 4.1455435 4.6514786 5.3567794 4.4053322 5.0856552 4.4254183 5.0407747 4.6814096 4.5784356 4.9316570 4.6114665 4.2633121 7.0466595 3.8797730 5.0832986 4.4071429 4.6260463 9.0000000 4.6580305 4.8083043 5.1122603 5.2034235 4.4990467 4.8349734 3.3228172 6.3038513 3.5183573 7.5674656 5.6871698 4.6113211 5.9264245 6.0381422 5.9500098 4.5352755 4.6260438 6.1480753 6.4605476 4.5835218 8.4823956 4.2739803 8.0256203 6.1791478 5.3586862 5.9652267 4.6688181 5.5341292 7.6324581 6.3592646 5.1074147 5.9502508 5.2984380 6.8508301 7.6782871 4.3834031 4.5421252 5.0691502 5.3883749 4.3734226 9.0000000 8.5646988 9.0000000 5.7048726 5.7479305 7.0583667 8.9999985 5.3125178 4.5517705 8.9999985 7.8275373 8.3578419 4.3592629 3.6943524 4.0209207 4.3397375 4.1144794 4.0811651 4.5807330 4.2592942 4.4898230 4.4675705 4.3826803 3.8835297 5.4044072 4.2690135 4.8240465 4.7749717 4.1057586 5.2504530 5.4400138 4.6112857 4.6210676 4.8889531 5.6686267 4.2200215 4.8745345 4.0115502 4.5735740 4.8346445 5.0465644 3.7332992 4.8859595 4.1769023 4.4073997 4.0097147 4.9040470 6.1167850 4.6255744 4.1841993 5.0254761 3.7852415 3.3131759 7.2706956 5.3026581 3.9262063 4.5449098 5.4477286 7.9749799 5.2944486 5.9705869 6.9745141 4.4339897 8.9741766 3.7096342 4.2111198 5.7375464 5.6702552 4.4325973 4.0723511 4.3565839 4.4892399 5.0149710 4.8288195 4.7859246 4.6098810 4.3209276 4.1330901 4.1832864 4.1014745 4.3052771 4.7852676 4.6517440 4.7598060 7.0348619 6.0175340 3.6929245 4.2073711 4.2463890 3.7544677 3.9605089 4.2363753 3.8920741 4.4394560 4.2070481 4.1779759 4.0899610 4.1900200 3.3914145 3.9936611 4.1948353 3.8424190 4.3844751 4.2576146 4.5454876 7.7574872 4.3821989 5.2213028 5.0099016 4.9214141 5.2592421 4.5014139 3.8645449 4.4239795 6.1081635 6.6856804 4.0362060 6.3245399 3.3271672 3.0134307 5.0495644 3.1321370 3.2955434 3.2120044 3.0215628 3.0110393 3.3409842 3.2522811 3.1192963 3.1268336 2.9853620 3.2880416 3.0454725 3.0444289 3.1304332 3.6118937 3.2024706 3.1047418 5.2552329 3.2862939 3.5142314 2.9986216 3.1718176 3.2505634 3.2054803 3.1620827 3.4675765 3.2175093 4.2651348 4.4081319 4.2624293 4.6187938 4.6187938 4.6217316 4.6217316 4.6737376 4.7511516 5.3382668 4.8944872 5.0075913 4.7619532 5.5661349 6.0863157 6.0863157 5.7125202 5.9467873 6.4528697 6.0270296 6.8308798 6.8308798 7.1713875 7.1713875 5.5393326 8.9999981 3.1803477 3.1803477 5.1128917 4.9166136 3.1019381 3.1019381 4.6313737 4.6313737 3.5558905 3.5558905 6.9416697 5.4565818 2.8480299 
DIPROT021996_KOG1446                                                                                                                                   4.5821891 3.9028957 4.8060410 4.4062673 4.1565541 4.8108326 4.4043684 4.1359415 4.0556500 4.2127001 3.9628327 4.1791937 4.1045025 4.6563313 3.5772147 4.9478040 3.9135103 3.3164449 3.4538902 5.3702462 3.3313679 4.3992065 3.9843900 4.0361204 4.2440219 4.2007658 4.6760984 3.4342385 3.8276534 4.1559652 4.0675660 4.1506982 4.2257876 3.8171057 3.5608279 4.0950142 3.9124630 3.7689247 3.8886619 3.9755262 4.3087059 3.9938584 4.1827960 3.8095360 3.4075431 3.3836135 3.4236468 3.1106528 3.3269759 4.0868442 3.2004463 2.9808648 3.7128169 3.9918953 3.3639863 4.0767919 4.1856838 3.8713383 3.2113613 3.5328217 3.5788860 3.8719364 4.4326396 3.3017664 3.3529071 3.7911877 4.4746076 3.2794805 3.9847474 3.4447644 4.8035856 4.9266680 3.2853139 4.6075659 4.0213730 4.1777349 3.7449844 4.2061225 4.2834373 4.2108818 3.9976261 3.8070224 3.9954610 4.5327419 4.9386892 3.5072985 4.0550772 4.4054024 3.9089916 3.7627855 3.7699283 3.6309018 3.8181297 3.7867899 3.9991559 3.9178671 3.7086592 3.9046649 3.7159030 3.7403417 3.7572940 3.8586882 3.8366400 4.2143686 3.9166080 3.8852564 3.9342299 4.0082489 3.7711767 3.8288245 4.0147968 4.0876791 4.1938910 3.8156385 3.6047023 3.6879384 3.6312097 3.8726203 3.8906393 3.5325229 4.1415501 3.5981956 3.8470653 3.9398515 2.9552455 4.0403221 4.3187413 3.9066892 3.8411288 3.9989398 4.0782238 4.4919496 4.5826735 4.0835725 3.9116273 3.5513454 4.0139360 3.4008999 3.7438623 3.8362562 3.9940256 4.0652676 3.2765949 3.7527301 4.0824129 3.6091394 3.6967986 3.7370552 3.4839986 3.4409243 3.8002496 3.7359031 3.3521758 3.3121369 4.1687271 3.3071384 3.8107529 3.3481203 3.1048326 3.5770315 3.5307080 3.3783861 3.4367922 3.5370497 4.0135427 3.3022711 4.0264374 3.7054468 3.8562799 3.8811944 3.3246596 3.5785401 3.4669030 4.1192770 3.7753656 3.7970336 3.4493865 3.7296414 3.5689005 4.3946268 4.5966294 4.7024244 4.8439264 4.7144929 4.3615990 4.3652952 4.5754495 4.6388659 4.7169496 4.5036917 4.4247728 4.4050807 5.4016218 4.9621645 4.5312022 4.3901403 4.0605489 3.8740323 4.5089166 4.8424386 4.6997576 4.4215723 4.7140635 4.2753062 4.3655210 4.1984684 4.6748682 4.3738708 4.2612395 4.4083857 4.4114294 4.0978927 4.2585821 4.8487249 4.0319751 3.6142593 4.3062897 4.4288331 4.2353349 4.6809231 4.8180246 4.5503330 4.0995581 4.6246867 3.9619708 4.1763807 4.8015702 5.2106993 4.3095635 4.6922199 4.5648390 4.1672457 3.7980726 5.4621551 4.2514419 3.7077829 4.5234239 4.2349303 4.0163010 4.2467832 4.3037746 4.1870533 3.6274023 4.5334368 4.8668600 4.2294228 3.8928947 4.0951759 4.0816867 3.9718921 4.4439167 6.0430964 3.6442427 3.8965122 4.4008837 4.0584021 4.4621228 3.6901292 5.0807281 4.0787338 4.2110007 4.5806965 4.3320587 4.1949340 5.3965975 4.3001164 3.7910393 3.8635777 3.9175252 3.7853840 3.8532967 3.2769467 3.3132608 4.1528868 3.7534298 3.9625576 3.4131508 3.8176812 3.5868647 3.5067666 3.4747077 3.9316556 4.0361707 3.6249319 3.6718069 3.3626165 3.4573880 3.9202818 3.5795691 4.0752823 4.0598127 4.0244960 3.2848845 3.7229705 4.4323269 3.5540960 3.3387016 3.0552879 3.4804622 3.7618743 3.9504264 3.6326828 3.7374849 4.1877934 3.6387776 5.9050182 3.4888713 4.8099920 3.7815369 3.6080645 3.6083312 5.6549884 3.3351879 2.9620964 4.3118026 4.7190927 4.7436712 4.2351509 3.7065858 4.8068870 5.8997384 5.0449582 5.1234449 5.7919587 4.4428941 6.6003819 4.9269057 6.0821595 5.1029252 4.8262130 2.5636509 4.7681170 4.9249853 5.0628028 6.5121149 5.2435495 5.2474711 5.2669963 5.0260528 5.0953461 4.1409287 5.5473394 5.3852439 4.7353631 5.4564128 4.5085347 4.3716989 5.4680482 5.0969102 5.3572996 5.0692826 4.5398405 5.0832916 4.7338245 5.0770694 4.3056518 5.1108020 5.8510583 4.3115119 3.4882336 3.5767188 3.5348937 3.8648708 3.9483297 3.8552103 4.0193847 3.6296894 3.9176460 3.7164258 4.1146936 3.8713623 3.5511053 3.9919428 3.6011533 3.5816186 3.7095203 4.0753647 3.7428378 3.3225504 3.7582180 3.6770923 3.9209544 3.6152705 3.6302821 3.8120874 3.4993631 4.1523933 3.6803288 3.7655257 3.7846147 3.9973952 3.4164701 3.7188431 3.8359857 3.7935609 3.9997165 4.0114954 4.1372584 3.6371115 3.8729075 3.4853838 3.8368409 3.9046218 4.2156053 4.1766857 4.5578899 3.7142713 4.1001151 3.6969622 3.9938118 4.5377881 3.9615330 3.8110822 3.9733606 3.5111874 4.2648594 3.7446416 3.2185692 3.6431177 3.5610243 5.0967971 4.7405584 3.7226733 4.5138136 3.9782199 2.5617286 3.1475206 2.9244857 4.1048742 3.8729775 3.6586429 3.5357819 4.4109179 4.5879746 3.6046381 3.2565064 3.7948889 3.8700734 3.8038539 4.2412438 4.4031253 3.9809863 3.6081798 3.4724716 4.7208929 3.8964312 3.8531104 3.6631595 3.6051939 3.8881933 3.5984077 3.3966555 3.5869253 3.6736224 3.6098104 3.4239463 3.5487776 3.7600618 4.0566771 4.2549217 3.3711288 3.6634617 3.6967522 3.3796389 3.9171488 3.6497813 3.6562354 3.7668553 4.0102649 4.3165971 3.4473744 3.8218129 3.6041752 3.3519215 4.1292147 3.8923179 3.8766371 3.6732360 4.1467231 4.0450121 4.7787187 4.0708072 3.6274071 3.5338441 3.8531205 4.1329540 3.4117171 3.6449599 3.4631284 3.5011372 3.6088720 3.8156890 4.0595877 3.8797386 5.2137955 3.9706690 3.6165811 3.5369822 4.0325868 4.1315816 4.0936146 4.4000800 3.0500708 4.1003211 3.5075591 3.6933664 4.3013887 4.6669591 3.9051586 4.2137474 3.8804900 4.4229924 4.1408518 3.8191402 3.8073228 4.6506504 4.0345821 3.7430729 3.7205978 5.1675073 3.4628484 4.1257525 3.2133024 4.0064826 4.0686364 4.4979911 4.4148593 4.4093236 4.4605344 4.1543717 4.4093236 3.8626878 3.8554426 3.6268792 3.8489740 3.8190405 3.3884816 3.5700064 3.6371469 3.6302466 3.4803383 3.6162406 3.6256783 3.3501751 4.0584377 3.4894856 3.8734914 3.6717700 3.5516564 3.8567119 3.8359086 3.6064312 4.0701220 3.7747821 3.0197305 3.2211846 3.8250147 3.8151732 3.6699263 4.0005249 3.9768139 3.5233547 3.5033176 3.8273283 3.7177443 3.6672562 4.0364016 3.7362153 3.9290330 4.3576456 5.1625036 3.7289639 4.3823118 3.5317402 5.4028024 4.0960189 5.6139401 3.4230006 4.6892507 4.2657204 4.1920542 4.1685645 3.5894357 3.8364117 4.2407921 3.8626866 3.7960818 5.1609133 4.3545889 3.7810533 4.4587116 4.4198759 4.2949664 3.9973941 4.1622733 3.9935713 4.2852786 4.3152609 4.0790822 3.8511641 4.2241570 4.0230644 4.5672859 4.8678723 4.4318856 4.0581962 3.7118766 4.2013674 4.0958927 4.0913713 4.5669581 4.9369509 5.4307356 3.8631195 4.4896539 3.4357096 3.7895056 3.7268560 3.5846311 3.4224424 3.5182481 3.4430210 3.6841922 3.3436771 3.6309768 3.4176608 3.2918843 4.5710292 4.2276792 3.4846947 4.2827963 3.6044872 3.7839916 4.1473418 4.0183227 3.9456778 4.3065868 3.9039027 3.8486122 4.3472534 3.5082067 4.3432191 4.0326620 4.2788945 4.2216894 4.2069624 4.3318602 4.3817746 4.0485673 3.9598093 4.3612498 4.3166460 4.3766599 3.7121202 4.1109341 3.8470388 3.9061629 3.6096754 4.3871363 4.2760004 4.1402697 4.0967001 3.6783599 4.0618753 3.8337951 3.5809517 3.7482479 4.7356061 4.1955346 3.6772972 3.5684047 3.8411666 3.6396540 4.0474216 3.5477702 3.8171970 3.3456079 3.7774682 3.8983738 4.0334367 4.3543595 4.0655885 3.5833884 3.3804062 3.5227337 3.4938943 3.8126165 3.5796300 3.6060780 4.0074571 4.0833141 3.9455750 3.9539597 3.5035762 4.3273686 3.7960698 4.2373552 3.5025792 3.8515216 3.8802315 3.4429753 3.5860102 4.0074654 3.8667215 3.6405141 3.1910755 4.3777712 3.8663694 3.9787856 4.3566587 4.2726356 4.2439903 3.9575301 3.2580340 3.3803256 3.4297781 3.6397620 3.4672658 3.9085501 3.6722266 3.2070999 3.3438735 3.2758930 3.6077914 3.7342987 4.1636941 3.2826633 4.2490327 3.2569479 3.2947177 3.7137054 4.0441664 3.6682906 4.0923554 3.7859418 3.4546435 3.6227037 3.8924236 3.5184184 3.6172204 3.5529339 3.9214562 3.4432984 3.7766588 3.8593107 3.9388101 3.9753475 3.6256788 3.6411158 3.7549850 3.7853591 3.4872700 3.6704956 3.2648252 3.2422948 3.5849113 3.4190994 3.9997307 3.2077929 3.7686618 4.0383473 4.0894017 3.3344321 4.2557100 4.2864133 4.2136839 4.2053870 3.2090458 3.3143429 3.3074884 3.9443173 4.1206965 5.0639461 5.1622878 5.3185311 5.1062185 5.0140264 4.2697636 6.7785881 5.0805852 5.9302314 4.2137155 6.8706343 4.1062662 4.5458715 3.9328588 3.6417770 3.1540022 3.3075583 3.5381692 3.7170077 3.7616379 3.4007981 3.5385839 3.9046965 3.6171104 3.1071809 4.0047122 3.4614546 3.3158630 3.6327787 3.8072696 3.8499461 3.6251338 3.5089233 3.8093376 3.6599660 3.2728719 3.5576287 3.6087738 3.6685468 3.4833940 3.8338783 3.4785679 3.5240269 3.9036977 4.1674108 4.1785017 3.9023533 3.9370817 3.3500343 4.2397758 4.2668464 3.6795406 3.5416124 3.8236068 3.5827394 3.4246681 4.0545641 3.0863632 3.5155108 3.2989806 4.6649039 2.7769002 6.0811746 3.3222945 4.0358406 3.4274841 3.8353168 3.7868146 4.8646883 3.4398105 3.4202881 3.6766929 3.2302002 3.7666981 4.7018058 3.6899831 4.1496691 3.6031279 3.6148974 4.3011217 3.9005003 4.0762812 3.9798666 4.3467814 3.1925581 3.3749146 4.2830312 3.5918110 4.3355209 4.9513966 4.6384545 2.9187662 4.0909450 4.5039607 5.4448270 5.9086606 4.2619136 3.6966578 4.6409676 3.2583688 3.9139576 3.7065082 4.5593904 4.2961911 4.5564882 2.4179852 3.2914474 4.4293231 3.3645589 3.7249732 3.9934487 3.7253055 3.7132170 3.8826505 3.4136390 3.8994515 3.7606736 3.8258053 4.0143751 4.0962202 3.7441529 4.0601294 3.6680167 3.6825949 4.6876038 4.2294073 4.1426146 3.6744810 3.8025445 4.0794793 4.7072316 3.5879916 3.4298117 3.5618962 4.2234966 3.5220211 3.9592415 4.2173482 3.6380075 4.0545092 4.0868869 3.7320120 4.0106562 4.4606474 4.2878111 4.7609155 4.0744193 4.6568164 4.1797221 4.0907491 6.3249115 3.6034229 3.7223834 4.7853008 3.1852843 3.7285665 3.5211298 3.8741278 4.1847581 4.2710137 3.7294958 3.5618561 3.9598523 3.8443713 3.2851001 3.4600681 3.8593669 3.7345734 3.1132035 4.2799635 3.7372973 3.6730979 4.3271958 3.3874362 3.6999735 3.4135440 3.6360964 3.8707465 4.0295331 3.4680541 4.5440413 3.8063566 3.9274488 3.7640970 4.5346726 2.7049728 3.6685370 2.9659194 5.4820883 4.0778291 4.2097011 3.3777683 4.0097161 4.6764748 3.3049808 3.6868317 3.8724498 3.7704026 4.1253289 3.9383573 4.1341727 3.7489892 4.0031661 3.7812239 4.1359243 3.7037853 3.9046670 3.9700561 3.5571983 4.0883887 3.9554705 3.8551966 4.2230296 3.5841333 3.9847500 3.9219635 3.9755918 3.9011777 3.7194293 3.8047993 3.9038632 4.0011837 3.8028277 3.7934037 3.8123128 4.2850511 3.9494930 3.4325612 3.5435469 4.0356309 4.2511008 3.6259529 4.5735672 3.7626641 3.4704487 3.7548445 5.1687451 4.0288649 4.6941306 4.5507002 4.3440433 3.9526084 4.1780654 4.5616975 3.7067730 3.9758529 4.2151698 2.9926393 3.9792169 4.4891997 4.4468941 3.5550135 3.6465476 3.7642431 5.7034461 3.6427569 3.8692546 3.3885950 3.1908515 3.1382039 4.3541019 2.9688046 4.7118253 4.0484284 4.3969627 3.6081311 3.3105748 3.6276849 3.8031717 3.9589073 3.2875341 4.8156286 4.5653743 3.5958822 3.5322808 4.1895638 4.3874508 3.4725023 2.9584448 4.5521525 4.4205424 3.8332801 3.4621398 4.0294332 3.9390773 3.4317071 3.3686529 4.0939216 3.8833374 3.5331066 3.7645760 3.8888000 3.7748578 4.4851774 3.7615599 3.9061586 3.7096109 4.0719190 4.0080536 3.9764154 3.8678689 3.9000180 4.0536147 4.1348016 4.0986339 3.9608509 3.4977040 3.6231653 3.2974585 4.2965055 4.2348011 3.7552082 4.1585564 4.1218119 4.1157294 3.4773916 4.2066908 4.2837934 4.0916960 4.5430309 4.0556083 4.2082156 4.0239999 5.0042855 3.8661610 3.6540794 3.7778996 4.3694986 3.8119219 3.8425886 3.2850567 3.3096382 3.7556263 3.5334748 3.4860800 3.5937451 3.6639648 3.6922221 3.8171870 3.9021315 3.9578844 3.5056840 4.0358927 3.5769389 4.0837941 3.8344001 3.9116822 4.0516513 3.3566876 3.5995941 3.7503625 4.0814710 3.7492209 3.7853067 3.9666236 3.8186543 4.0600010 3.1766055 4.3110279 3.5599042 4.3089910 4.1911289 3.7784054 3.8811346 4.3331315 3.9259189 4.2546099 3.8720851 3.4700891 3.6420890 4.1263367 4.0110617 3.9276493 4.0648754 3.9051953 3.9204239 3.8903237 2.9604933 3.8793398 3.6142002 4.9774204 6.1163800 2.7348194 4.0034984 3.8922841 3.1198972 3.0211725 3.2103011 3.8556864 3.6410862 3.2045808 3.4405252 3.6804088 4.8219863 4.1301182 3.6617655 4.6728321 3.9439516 4.0303528 4.0788327 4.6834579 6.4464977 3.1315662 4.0621789 4.7009607 2.2018130 6.1177339 3.2334728 3.5703514 4.5047191 3.1755651 3.6786861 4.4541895 4.9191545 4.7799924 3.6135451 4.2453051 3.8758538 3.8342663 3.2568048 3.8540785 3.7114747 3.8312296 8.7572613 9.0000000 9.0000000 4.7417855 3.8255000 6.9855445 9.0000000 8.9999985 3.4848244 4.3803490 9.0000000 5.1149086 9.0000000 8.5555127 8.9999985 8.5770420 3.5098027 6.7962767 9.0000000 6.2411726 4.6170746 8.9999984 9.0000000 8.9999987 4.1396797 3.8066424 8.9999987 4.1324179 8.2591510 7.6149413 7.9735155 9.0000000 3.2889501 3.6594413 3.2610855 3.4635143 3.2774498 3.4650558 3.7137375 3.8438500 3.4715961 3.4435681 3.2633282 3.6665897 3.7462009 4.0234057 3.4469745 3.2097746 3.6293120 3.7075621 3.7266796 3.6899851 3.4725710 3.8313449 3.3911350 3.9013450 3.4610219 3.2883723 3.3742926 3.1792505 3.7319562 3.3436988 3.3206544 3.5885344 3.4676661 3.3448061 3.6195003 3.6046943 3.4252258 4.9665734 3.8441319 3.1337125 4.0279040 3.6842132 3.9783110 4.7409458 3.5389410 3.6547346 3.7448675 3.5567507 3.2035266 3.4567010 4.0887856 4.7175329 3.7490854 3.7336001 4.4489866 4.8829518 4.8156480 5.4692126 4.4540034 4.7998086 6.4351076 5.5832580 5.1929556 4.6927760 4.2064381 6.2825183 5.3962062 4.8273559 5.9932352 5.6912297 5.6872317 4.5304740 4.7902474 5.0722140 5.5633587 5.5750555 4.8355568 5.3983752 5.1885525 5.4465861 5.1526424 4.9090807 4.9941639 5.3211459 5.2740986 5.2695514 4.4894482 5.4689306 4.8565927 4.4708620 4.4589049 4.8992813 5.0920881 5.0417518 5.2212841 5.7543632 5.3550756 4.9045806 5.6700062 5.1294377 4.6231998 5.2981321 5.5323630 4.6191560 5.2489575 5.6790921 5.5099187 4.9694158 5.9631610 5.6287006 4.8366908 5.3482722 4.2831402 4.8751817 5.3027658 5.5789654 4.8797954 5.2469524 5.5530321 6.1076782 6.0165805 4.8052204 6.4707152 4.8239898 6.1513634 5.1754420 5.4916439 4.8408420 5.5051148 5.4234272 5.0174812 4.8933774 4.9959862 5.4832347 5.6152544 4.3512257 5.0985618 5.8478919 8.2243805 6.2222037 3.7980452 6.8008835 5.4087407 4.7209625 5.8046585 5.3761834 4.2393031 3.2218386 6.4296380 5.0242608 8.5778539 4.1903397 7.3198086 4.6369027 3.8932864 4.3091053 5.5336822 3.1156413 5.8605778 5.2444514 5.0489209 5.3387241 4.7332753 4.8396666 5.1663371 4.8434611 4.6191754 4.7826050 3.9405556 5.3131624 4.0084614 4.4798201 4.2939633 4.2646797 5.1841022 3.9291792 4.7567633 3.9743337 4.3926241 5.1771325 4.2313524 4.4460952 3.7947423 4.4266498 4.6282310 4.7278571 4.7850132 4.9983202 4.4690620 4.0921141 4.7637804 4.7888610 3.7938953 4.0837986 4.4043146 4.1518411 4.4556516 4.5001192 4.4662076 4.5464227 4.1899716 4.1861159 4.6837026 4.2128006 3.7438665 4.3728183 3.4165547 3.8643960 4.1494808 5.1676008 3.7539982 5.4113764 4.7394769 4.6534128 5.1131424 4.3465802 4.2647318 4.3358073 4.9454155 3.9743958 3.9820007 4.3474852 4.6781804 5.8894603 3.7567692 4.6194530 5.5992396 4.6688583 4.6384812 5.2338506 5.6138902 4.4436307 6.7374384 5.2287773 3.9585924 4.4117751 3.5104906 4.0645369 5.4032203 5.5654952 3.6168620 4.3922405 3.8295623 4.5858767 4.9029298 3.9217902 4.0399504 4.6932830 5.3466921 4.7885434 3.9946705 4.1719563 4.0879146 3.9253112 4.4524973 3.8278731 4.3067604 3.5387551 3.8770433 4.2191489 4.1282060 4.7994256 4.3072696 4.2227774 4.7583953 4.1073961 4.0516978 4.1237773 4.7691510 4.9409374 5.1029100 3.8229280 6.1653978 4.6969099 4.3525858 4.0465711 4.0851974 3.6951988 3.7552354 5.1193333 4.6125954 3.4575004 3.9840289 3.8921241 4.6328062 3.9289463 3.9672737 5.0317519 4.3747697 5.1685491 4.2738949 4.8012698 4.8349804 4.4820573 4.2264998 3.7885671 3.9391285 4.6875841 5.2065837 3.4380265 4.2495615 2.8749583 4.3799937 4.8346516 2.9570338 3.6411904 3.9751853 3.6495733 4.1038809 4.9472648 4.1409076 3.3690199 4.2106272 4.0336545 4.0627476 4.6651761 4.3733744 4.2363460 5.2350962 4.0024089 3.1554566 4.1607191 2.7483326 3.8784077 7.3563747 3.5305487 4.8254655 3.2925713 5.3319439 8.8927931 4.1883045 4.5312944 4.0624155 4.8375115 4.0595790 4.1113444 4.3442919 3.9373461 4.1859247 4.3789363 4.1604111 4.0545445 4.5844940 3.9572969 4.6500966 5.0985622 4.0474694 3.7649348 4.3290943 4.4569649 4.7212905 4.4543058 3.8272385 3.9725690 5.3376269 4.6136104 4.3109734 4.0685026 4.6736705 4.5327062 4.3173704 4.4666006 4.2595863 4.0839653 4.0844612 4.9767719 4.6389960 4.2146278 4.0736017 4.8988674 3.3977727 3.5776176 4.5863706 5.0913895 4.7198378 4.1157106 4.2602818 4.4132091 4.9595236 3.7131387 4.0903232 5.8379469 3.9523675 5.0038212 3.4198427 4.5115071 3.6442703 4.7502117 5.3279161 5.2400882 3.7535666 4.3787197 4.1769173 3.4743943 4.2454777 4.7311888 4.5564355 4.0083973 4.3634866 4.5799855 4.2976168 4.1351801 4.5873052 4.5319402 4.4002493 4.1872450 4.4792735 4.8378772 4.2999482 4.5616487 3.5400922 4.5796796 4.8702102 4.8940195 4.0221568 3.9949596 4.5643260 4.2425902 4.0803555 4.5336071 4.3468941 4.1834717 4.4957216 4.5822219 4.4426349 4.4492290 4.2151565 4.7801808 5.0149308 4.9494115 4.3007784 5.1090593 4.3792017 5.0563539 3.7906165 4.8397464 4.1205310 4.2339225 3.8573284 4.3072113 4.1353678 4.3480506 4.7628386 4.3412999 4.3718781 4.2868030 4.1474542 4.0128867 4.3622539 5.1770772 4.2715075 4.5613959 4.2018277 4.2678095 4.2421263 4.3533519 3.9866582 4.1040999 4.3713253 4.3547932 4.9841678 4.8936243 4.9019623 4.6153242 4.0068892 4.5326363 4.0388912 4.3732456 3.8769249 4.8978507 4.2037048 4.1417433 4.9240137 5.0736949 4.4231656 4.5959949 4.4145728 3.5904656 4.8025669 5.0854995 3.8045320 4.2452620 3.7531253 3.8934755 3.8345700 3.5740912 3.5345205 3.9065729 4.3434357 4.1556699 3.7979766 3.7081667 3.8422261 3.7120507 4.1379565 4.3245547 3.8842615 3.5886201 3.8554090 4.3083698 4.0497957 3.9087604 3.7660264 3.5260002 3.6416884 3.9449340 4.1495392 4.0046203 3.6788422 3.8885071 4.7475229 3.2327535 5.1735690 4.8021281 3.9559140 3.9228109 4.0504304 4.5623699 3.4856460 4.6152339 4.1699629 4.7077446 3.5378940 4.1630378 3.4317658 4.9813182 4.4534292 3.3753039 4.4757040 4.8446441 4.6649415 4.3496513 4.5586206 4.3146392 4.5119105 4.9945695 4.2622184 4.6853736 4.2079507 4.0402219 4.2848524 3.6338411 4.6359715 4.2744871 3.2731199 5.9062190 4.7289335 3.7030212 3.8502675 4.0830752 4.6354926 4.6315721 5.3736976 4.3200796 5.0621778 5.5899480 5.6289488 2.9980021 4.0731703 5.9866334 4.0820589 6.2488294 4.4112926 5.7969528 6.1148760 5.7320814 3.7531838 4.3293357 5.8495229 5.2226325 5.0004859 5.3741821 5.1776885 5.3242118 2.4683656 2.7921637 2.6730566 3.1838583 2.3268972 2.4873537 2.7386673 2.8095509 2.9765099 2.7849440 3.2272032 2.6777884 2.8881587 2.8784685 2.7201062 3.1119700 2.8508291 3.0975063 2.8602530 2.7700249 2.8146981 2.9155667 2.6998051 3.2189727 2.9023850 2.7515500 3.0845077 2.9963086 2.8422454 3.0679042 3.0719256 2.9614306 2.8121826 3.0867256 3.1788440 2.7697528 2.7726262 3.2253515 0.4759784 3.5703712 3.5561444 0.4695031 0.3975081 0.4474411 0.4548870 0.4280368 0.4414043 3.5079915 0.4745334 2.7628724 0.4322251 0.5039682 0.4451197 0.4751159 0.5544328 0.4445894 0.4642901 0.4518752 0.4512890 3.1619012 0.5840397 0.0000000 0.4760449 0.4739968 0.4818127 0.4217529 0.5318483 0.5439504 0.5787266 3.7907893 3.8381910 0.6081118 3.2577278 0.5850490 2.9792594 3.6146879 0.9918225 0.6554806 0.5908768 0.9359541 4.0822385 3.4540510 3.8283645 4.1235534 2.7470079 1.4132485 4.0388678 4.0573407 4.0160496 3.9088752 4.0907580 3.8580132 4.0534703 4.5396557 4.4929525 4.4069406 3.8686061 4.5261005 4.2184683 3.9542765 4.2234812 3.7561326 4.1671020 4.3801944 5.0173902 4.7417302 4.1981444 4.0529038 4.2421966 3.9984337 3.8941935 3.5139360 4.0081661 3.6999219 4.3291049 4.1565024 4.6108812 3.8431570 3.8717104 3.7620486 4.3012348 3.9134159 4.6489828 4.4461579 3.9855202 4.4733593 4.6188382 4.1659209 5.6503811 4.0044528 4.4150252 4.5350462 4.4547778 3.9669625 4.7667146 3.8011592 3.6682557 3.2995166 3.0068215 4.3741617 3.9358407 5.8281963 5.3762379 4.5454917 3.9238045 4.2653381 4.0242566 3.8040557 4.4391073 4.1116181 4.2067362 3.9523617 4.3923169 4.2223747 4.0869625 3.9911718 3.6921450 4.0719129 4.0890137 4.2868906 3.8498072 4.5035493 4.2552231 4.2330576 4.3025445 3.4322806 3.6155301 4.1160734 3.8130671 4.3294563 4.2826285 3.9670572 4.3436369 3.9977885 3.8077648 3.4409125 3.7567491 3.5902893 3.9956362 3.7859276 4.0778506 4.3178423 4.0629964 3.9457846 3.4883607 3.5266441 3.8431605 3.9564858 3.9341623 4.1312507 3.9865474 3.7056355 4.0156369 3.7087249 4.2286244 3.5813165 3.9515126 3.8329737 3.7771152 4.1880696 3.7684390 3.9049124 5.7020533 3.8376962 4.0257648 3.8117158 3.5517014 3.7798790 3.2893155 3.4170482 3.8458944 3.6314379 3.6035866 3.4009374 3.6435095 3.5991308 4.3078221 4.0835749 3.5912341 3.4829292 3.6528961 3.9327162 3.7307880 3.7790215 3.6665047 3.6399315 3.7733513 3.9801974 3.9124759 3.7862615 3.7134755 3.5743444 3.6336962 3.3438830 3.3568601 4.0509169 4.0498624 3.9368153 3.9742014 3.6277747 4.0794681 4.4327797 3.6581143 3.9695147 3.5418943 4.2857064 3.7627933 4.1770689 4.0868168 3.7388040 3.8519392 7.3695994 3.6282176 4.1731742 4.1956536 4.1186255 8.4076455 3.9851566 4.2695980 3.7455802 4.2681133 4.0494352 3.6925178 3.5931508 4.5270487 3.5548655 6.9072556 6.1682316 5.2497512 4.6749967 6.6460940 5.9382674 4.4572943 4.2151297 6.4242095 5.9956825 5.1229297 7.1537411 4.6088701 8.3432602 5.4924425 5.5303366 4.7782118 4.2650167 5.3220192 6.8017434 6.7907194 5.1820543 5.4753002 5.2377695 7.6849008 7.5599528 4.8811459 4.5228703 4.6172730 4.8848805 4.2390591 9.0000000 9.0000000 9.0000000 5.5726883 4.5748842 9.0000000 7.2205352 6.4398415 4.7954004 7.5762282 6.1576228 6.6243387 4.1995794 4.3210254 4.0160393 4.3967125 4.6321279 4.3058529 4.4864276 3.9699396 4.5546069 4.3916870 4.2722363 4.5943671 5.4290841 4.2411024 4.4093986 4.8131637 4.0693119 5.5606353 4.6873027 4.7894128 4.5990454 4.8108664 5.2055497 4.4256001 5.0626070 4.5729188 4.3221347 4.8693284 5.0228494 3.6067682 4.7915342 4.0053391 4.3247395 3.8415184 4.7717859 6.9937990 4.9268497 4.3723445 5.6484208 3.9941780 4.1392156 6.5444225 4.5580760 3.9460154 4.3456978 6.3180393 5.9993172 6.7831542 5.3015833 6.8653301 4.8695290 5.2519457 5.3863329 5.7414621 4.5548785 5.6130288 3.8350225 3.7857503 4.5605882 4.1327637 3.8637620 4.6500651 4.2350725 4.1468010 3.9143015 3.7182760 3.6877056 3.8289428 3.7070834 4.0486313 4.3237316 4.3320076 5.5208394 4.8605290 3.7320284 4.1909825 3.7482894 3.8394653 3.7002562 3.8109770 3.5729594 4.3259422 4.1828034 4.0104594 3.5897572 3.8498595 3.3292184 3.8466305 3.8282137 3.8712249 3.9826676 3.8485261 3.6299696 6.3616895 4.2875807 3.9880569 4.1802006 4.8223061 4.5239788 3.9546381 3.6661073 4.4904233 5.7132690 6.3954643 4.7158087 3.8045723 3.2805521 3.1091237 4.8172521 3.0212681 3.1594257 3.0146154 2.8060163 2.8954675 3.0111930 3.1373406 3.0173180 2.9980723 2.8475345 3.1869549 2.9074751 3.3068070 3.0500590 3.3382354 3.1667891 2.5956186 4.7584910 3.0515740 3.4252574 3.1955073 3.2323341 3.1321543 3.4206631 3.0554661 3.2941901 3.2227531 4.5276640 3.4758279 3.9608423 4.6202878 4.6202878 4.6031423 4.6031423 4.6548329 4.5679584 5.1668004 4.5940487 5.2809559 4.5821529 6.0098472 5.8987276 5.8987276 6.1421275 5.5266919 6.3322652 5.6488151 7.4333965 7.4333965 7.3547207 7.3547207 6.0042598 8.9999987 2.8801183 2.8801183 4.8940687 4.9088412 2.8721606 2.8721606 4.8011139 4.8011139 3.6441658 3.6441658 8.0820865 5.0553286 2.8664426 
GALSUL001176_KOG1446                                                                                                                                   4.4884397 3.8355619 4.2327061 4.4529618 4.2235284 4.2433629 3.9437693 3.9009201 3.7202334 3.9915918 3.8034300 4.0268698 4.0497926 4.6174520 3.5112131 5.2865359 3.8593784 3.3305532 3.2231847 4.9136285 3.3154218 4.3437057 3.9426501 4.0863368 3.9250044 4.1337558 4.6278892 3.4792914 4.0389952 3.9212520 3.5914236 3.8521644 3.9270576 3.7461637 3.4882319 3.9495191 4.0105178 4.1687278 3.6366301 4.2275280 4.3090589 3.8144238 4.1227119 3.9779586 3.6591697 3.4686793 3.3371471 2.9816350 3.3723727 3.7738209 3.1487069 3.2666749 3.7342296 4.1390880 3.5928886 3.7176207 4.0550180 3.8174464 3.1533676 3.3082268 3.2755174 3.5237885 4.7467636 3.0899577 3.3464698 4.0833688 4.2952715 3.4154872 3.9059453 3.5701604 4.5108377 5.1379139 3.4452518 4.0294597 3.8238412 3.8838684 3.7913134 4.1608821 4.1405352 3.6840861 3.9232708 3.4001404 4.2759705 4.2979796 4.5381451 3.3368583 3.6626855 4.4027085 3.7095746 3.6336966 3.3948627 3.5653176 3.6004600 3.5119569 3.7607670 3.6634140 3.6828553 3.5490571 3.7958000 3.4988221 3.4206995 3.7200358 3.4572335 3.8138301 3.6374067 3.5994041 3.6581588 3.8453826 3.5496469 3.8229707 3.6756653 3.9355554 3.9334246 3.5965129 3.5306930 3.4583354 3.5907158 3.5784103 3.7092779 3.4947437 3.7617095 3.6874935 3.4001131 3.6862940 2.8543214 3.7024440 4.3321618 3.5682542 3.6266284 4.0044915 3.9340466 4.0039520 4.2438902 4.0613198 3.8407508 3.2900750 3.7059351 3.3517273 3.6420936 3.7678512 3.7087785 3.8952728 3.2961402 3.7744753 3.8877213 3.3940064 3.6717943 3.4895677 3.1602048 3.1168808 3.8718202 3.8844818 3.1968543 3.1823719 3.8084950 3.2812917 3.8438827 3.5220282 3.2027793 3.5081432 3.4986039 3.2953153 3.4377156 3.3164497 3.7182641 3.4443353 3.9455589 3.6597116 3.7638232 3.7980632 3.4780901 3.5151443 3.3432201 3.9199629 3.6622046 3.4979949 3.3332440 3.5499466 3.4190859 4.0595323 4.5531580 4.4115730 4.9514179 4.9210344 4.7243256 4.5952170 4.7792660 4.6916867 4.9040232 4.9003699 4.2042227 4.8547773 5.3861417 4.8453390 4.6873273 4.4846102 4.3363076 3.9719148 4.7648400 4.7861057 5.1960940 4.4643782 4.6152143 4.3215196 4.4076257 4.1153009 4.4551648 4.7339052 4.5074215 4.3675214 4.4777821 4.2079992 4.7050414 4.6898824 4.0773526 3.8686788 4.4626994 4.4773599 4.3455994 4.5789447 4.6959756 4.0157802 4.0482325 4.7332088 4.0125990 4.2270309 4.4200503 5.1902509 4.9381296 4.6303820 4.3552851 4.3782011 3.5414162 5.3200087 4.1326793 3.7885902 4.5322531 4.3188726 4.1026809 4.1850296 4.4141477 4.2468057 3.1512235 4.2986921 5.0209838 4.1944690 4.1788272 3.9733855 3.8234061 3.8923944 4.3735727 5.2671953 4.2259974 4.0369312 4.3569593 4.2416614 4.4907784 3.8391399 4.6362926 4.0163338 4.4043512 4.3979928 4.2954899 4.6634427 5.1651466 3.9957477 3.8640842 3.9315400 3.9954760 3.5662989 3.5251943 3.3020535 3.1397176 3.9973800 3.5453459 3.9261598 3.5037184 3.5662836 3.3166457 3.5020560 3.3360937 3.7740692 3.9812844 3.3388748 3.4466467 3.3794710 3.4449376 3.8318538 3.2938564 3.6722115 3.8995964 3.8102617 3.5053886 3.5665109 4.2402947 3.5633610 3.3160703 3.1614650 3.6071472 3.5742888 3.9666933 3.4396337 3.6704322 4.2623430 3.8424790 6.8646910 3.7659352 5.2335416 3.5211747 3.7468002 3.5633671 6.2449200 3.2916287 3.1016176 4.4596409 4.2441057 5.0633066 4.6943794 3.8138438 5.7104750 5.5044516 5.1293078 5.1297708 5.6738395 5.0140691 6.8708334 5.5943245 6.0174746 5.7208380 5.1483599 2.5304471 4.9209055 5.2372685 4.9885788 6.9211689 5.4981553 5.9273218 5.7558258 6.4256023 4.9467740 4.0962805 6.6410084 6.2645589 5.5270161 6.1434845 4.9181393 4.6844358 7.1739717 6.4870182 5.7228240 4.2307439 5.3945134 6.0096876 4.8145833 6.6119392 4.3254202 5.2036804 6.1691435 4.9748842 3.2818636 3.5163190 3.3012293 3.8499905 3.7555426 3.6251242 3.8659125 3.2841303 3.7798360 3.3911068 3.7928135 3.4447703 3.4797090 3.8336682 3.2366942 3.4062042 3.4912195 3.8132851 3.6700276 3.2293610 3.5705049 3.7256176 3.8054909 3.6012623 3.4641331 3.3330192 3.1926482 3.6354123 3.7281534 3.4842928 3.7387962 4.0926062 3.1799395 3.5958249 3.7408640 3.6815082 4.0010647 3.8702104 3.9814330 3.5142724 3.9496758 3.3834332 4.0572023 3.4565746 4.2473554 3.6747536 4.3589190 3.4434827 3.7869978 3.4451549 3.8702609 4.5041071 3.6285456 4.1237475 3.9183809 3.6330619 3.9960845 3.7626180 2.9282674 3.4346422 3.4651666 4.7495490 4.3689460 3.4854996 3.9668216 4.0917038 2.4298934 2.9436209 2.8834444 3.9610380 3.3719517 3.5438365 3.5111884 4.5087496 4.8142309 3.8222704 2.9286380 3.8909821 3.8544088 3.9551980 3.9689450 4.0666097 3.9571351 3.4815741 3.2247064 4.5701281 3.8304287 3.7769031 3.4138514 3.5472908 3.6465894 3.3431940 3.3621444 3.6030033 3.3853599 3.4035248 3.3342733 3.7069215 3.4728135 4.1361990 4.0611352 3.4557751 3.8573269 3.4684646 3.7261637 3.6887675 3.5824019 3.8204586 3.6743353 3.9790416 4.3606947 3.4390705 3.7430334 3.5968826 3.5129024 4.0499630 3.8169650 3.9914967 3.6463562 4.3046321 4.1784087 4.9206956 3.9833835 3.3440295 3.6188310 4.1677618 4.1865737 3.3222220 3.7667056 3.5061222 3.3508095 3.5947190 3.7070521 3.8746110 3.9904044 5.5735000 3.9731860 3.7154557 3.3611338 4.2093366 4.2149371 3.8503112 4.6910689 3.1501732 4.5085462 3.7777806 3.5112045 4.5424354 4.8058249 3.5052038 4.6832019 3.9485367 4.3671786 4.3242236 3.7615220 3.7146022 4.5317600 4.2965935 3.9773459 4.0798813 4.9847673 3.9338191 4.3372202 3.3916052 4.1025779 4.0580628 4.4846445 4.5417991 4.4756363 4.3775543 4.3829616 4.4756363 3.9902047 4.1136026 3.8350914 4.0029122 4.0329869 3.8203681 3.6600244 4.0682560 4.0361184 3.9253378 3.9745707 4.0862740 3.6443994 4.3831725 3.8949188 4.1891151 3.9536068 3.8446408 4.0203801 4.2725722 3.9570027 4.2909181 4.0840104 3.4975191 3.6059594 4.2735810 4.2100281 4.1798238 4.1576703 4.3805447 3.5559629 3.7220469 3.9102692 4.2254803 3.7931009 4.4157041 3.7567880 4.1009869 4.3717020 5.3557272 3.6019158 3.6566945 3.9171188 5.4814234 3.6331996 4.8158647 3.2899317 4.2324381 4.0427705 3.8989191 3.8846904 3.5994859 3.9637888 3.7303589 3.6193843 3.6553500 4.5757970 4.1181322 3.5711656 4.2385503 4.1907601 4.0641676 3.8308123 3.7791206 3.9841888 4.0555779 4.0157958 4.3251943 3.5475056 4.0882959 3.9181571 4.3576436 4.7473030 4.2828526 3.7953429 3.6715141 4.0329599 4.1122887 4.0178857 4.1885733 4.6787621 5.0985865 3.8074774 3.8530298 3.4438897 3.4725978 3.8792207 3.1882149 3.2445460 3.4025038 3.4281930 3.5702080 3.3075381 3.8269224 3.1819201 3.4517237 4.6345451 4.0516235 3.5440935 4.2076134 3.4949971 3.6850158 4.1573859 3.8286004 4.0027464 4.0678512 4.0621004 3.8489566 4.2072045 3.5746436 4.1657116 4.0860105 4.4984655 4.2961607 4.2762376 4.2659899 4.4565835 4.0675558 3.7969209 4.6036115 4.1416446 4.5942534 3.7319029 4.1323343 4.1544653 3.6002801 3.5787920 4.2993139 4.2223801 3.9004283 4.2409621 3.8849316 4.1221368 4.0007752 3.7004345 3.6401303 4.8304918 4.1257708 3.6480692 3.4732504 4.0489015 3.5807907 4.1193905 3.6477092 4.0252055 3.3213095 3.6326186 4.1395849 4.1228749 4.2789703 3.9194958 3.6352173 3.2694100 3.5724649 3.6406012 3.8470185 3.3888561 3.6799698 3.6052602 4.0913006 4.1795350 3.7096839 3.4133950 4.2556395 4.0536770 3.8775486 3.6342024 3.8499149 3.8576642 3.7733252 3.4552835 4.1729201 3.9717851 3.8468616 3.2521761 4.1720025 3.9339320 3.8869874 3.9920512 4.0717652 4.2318887 3.6559960 3.2978151 3.4618638 3.2892922 3.6946508 3.5695370 3.6279048 3.4328837 3.1719387 3.0138222 3.2055300 3.4265938 3.4753270 3.7614822 3.3568723 3.8265685 3.2775563 3.1530251 3.6494288 3.7587367 3.7593339 3.8194681 3.8242441 3.5731546 4.3970501 3.4963992 3.3381358 3.5049021 3.5116267 3.9034423 3.3243664 3.6684678 3.4748862 3.8758995 3.6528797 3.1964808 3.5708710 3.7455411 3.9175001 3.1903752 3.5559053 3.1026178 3.2895004 3.2824374 3.3201661 3.8296246 3.1854594 3.8456426 3.7655016 4.0998301 3.3422897 3.8467991 3.9495187 3.7297674 3.6805680 2.9742151 3.3856425 3.1755999 3.9470143 3.7736727 5.6677161 5.0219356 5.1225330 4.9202157 4.5171533 4.6976352 4.6069772 4.1093815 6.2097789 4.5692189 4.5357125 4.3779089 4.5114657 4.0711614 3.8781649 3.0685247 3.5991322 3.5671784 4.0113694 3.9401953 3.2898395 3.7487429 4.2368933 3.8613067 3.2770546 4.0000617 3.4788738 3.3986888 3.8452073 3.7943593 3.7403509 3.6869695 3.7723493 4.0544633 3.7124247 3.4278225 3.8115830 3.8686575 3.9053374 3.6227036 4.0483775 3.5565352 3.4705488 3.9666937 4.2904688 4.3129095 4.1833532 3.7166063 3.4736194 4.2598111 4.2447828 3.9168577 3.6900920 4.0429041 3.4752345 3.5259355 4.3290318 3.3586612 3.7158885 3.5942052 4.9001124 2.9901232 6.5348476 3.1222239 4.2939831 3.3211887 3.9947562 3.2288386 5.7818726 3.3280727 3.5416343 3.6375288 3.3584301 3.7025583 5.1306949 3.5959674 3.6167177 3.6004896 3.6209447 3.9935715 3.2536141 4.3186112 4.0676723 4.2778240 3.4910186 4.5785982 4.1621771 3.7422793 3.9560405 5.2888359 4.3344460 2.4369099 3.4879031 4.2656291 5.7540081 5.8129593 4.0325872 3.5844604 4.2663383 3.2288046 4.2190511 3.4118836 4.7107937 4.1084199 4.4983753 2.8769353 3.7766516 4.3272813 3.4868359 4.2833115 4.4446169 3.8811784 3.7343784 4.0335309 3.4733218 4.0059407 4.0378740 3.8873670 3.6302667 4.2687361 3.9856510 3.9003714 3.7612565 4.0647072 4.7384532 4.3961868 4.3627679 3.8565446 3.7774826 3.8808755 5.2036172 3.7386609 3.4626497 3.8388169 4.2288538 3.8490980 3.9609869 4.1851505 3.3176244 4.0983896 4.0011429 3.9798981 4.0726220 4.7104077 4.4277912 4.5873677 4.0456291 4.7403800 4.0173144 3.9066191 5.7616697 3.5639403 3.4321030 4.8245409 3.3571410 3.4418265 3.4140601 3.9340578 3.5454731 4.1586694 3.4945391 3.4911576 3.7832614 4.1630364 3.1897602 3.1715241 3.8580803 3.2587847 2.9329137 3.8976458 3.9653439 3.1591380 4.3023346 3.1615758 3.2424370 3.3148508 3.8478861 3.4753332 4.2642563 3.3386313 4.4442394 3.4270077 3.7945525 3.7043343 4.2207249 2.8206179 3.1789376 2.8419246 5.0663117 4.3089457 3.8867046 3.4889399 4.2022033 4.6145147 3.2759441 3.5693186 4.4552055 3.7044136 4.0608786 3.5621663 3.9546177 3.9397790 3.6883715 3.5404389 3.8424357 3.6081526 3.6294095 3.7224518 3.5030180 3.9571331 3.8530224 3.6839573 4.0777910 3.3605420 3.9155315 3.9831085 3.8299387 3.7444542 3.7195482 3.9143311 3.7905482 3.6692887 3.5479472 3.6923158 3.6366945 4.4599428 3.9213547 3.3928786 3.4882331 3.7809923 4.1758528 3.6602956 4.1669684 3.9021379 3.4320389 3.6580743 5.0736402 4.2795216 4.5454254 4.4498052 3.9796171 3.8029115 4.0607033 4.1649011 3.7269412 3.9655710 3.9003471 2.8119204 3.9439949 4.0690301 4.3265082 3.4589215 3.6108613 3.7474197 5.5959541 3.5867215 3.8607470 3.4243628 3.0582399 2.9531022 4.0960341 2.6616128 4.4891795 3.6703712 4.2947449 3.4369100 2.8035016 3.3490557 4.1419886 3.6413467 3.4476892 4.6404507 4.7254954 3.6471731 3.4781376 4.0536432 4.3883099 3.5169594 2.9621931 4.6709676 4.4787999 3.7376404 3.6522782 3.7459490 3.7149480 3.5748184 3.2480493 4.0369879 3.5742216 3.6838005 3.6311427 3.5328270 3.7198556 4.2614590 3.6459920 3.8078306 3.5166680 3.8836310 3.6202731 3.7015271 3.7935630 3.7178211 3.9692881 3.9671799 3.8553094 3.9732372 3.4889640 3.7490842 3.2183894 4.0802203 3.9396876 3.5514761 4.0550880 3.9751767 3.6860306 3.6695106 4.2338331 4.0491839 3.9571764 4.5719254 3.7255505 4.0224610 3.8276746 4.6047576 3.7636686 3.4627244 3.6918251 4.0215760 3.6811401 3.8135699 3.0801044 3.2994903 3.8245557 3.4810244 3.4546462 3.6303613 3.6830156 3.6034341 3.8738267 3.5490717 3.9036736 3.4681188 3.9309125 3.4192798 4.1551132 3.6272577 3.9059846 4.0746651 3.3437863 3.7439785 3.7685897 3.7089136 3.8874571 3.7269968 3.6319511 4.0026204 3.7453431 3.3486856 4.6849067 3.5225319 4.3329541 4.2874365 3.6427666 4.3490383 4.1673629 3.7469340 4.3511294 4.1462909 3.6393909 3.8980559 4.3507697 3.9686732 3.9128473 3.8376835 4.0542900 4.0658090 4.1840028 3.3179413 4.2444585 3.4732604 5.0766684 5.3696896 2.8642641 3.7833630 3.8444104 3.1981652 2.6975687 3.1577836 3.7132298 3.7321285 3.2141274 3.4535742 3.9797373 5.1415395 4.0999803 3.6909037 4.2358837 4.5076632 4.1863941 3.9405350 4.8296062 8.2900750 2.8797493 4.4919439 4.8904871 2.3563526 6.3635365 3.1616608 3.3795116 4.6337996 2.7150598 3.5071277 4.0508823 3.5855596 5.1990388 3.7484821 4.5090749 3.0870068 3.8383883 3.2220471 4.5512749 3.1163209 3.8664861 8.4033717 8.9999988 7.5189518 4.4641902 4.8647955 5.6495131 8.9999989 7.6966561 3.4492260 3.6876009 8.1045734 5.3130454 8.9999986 8.6093095 8.9999989 8.9999984 4.4110557 6.3544650 7.7559975 6.6725602 5.5836196 8.9999984 9.0000000 8.9999982 4.2838962 4.0700235 8.9999980 3.0603850 8.9999990 6.9571512 7.2824116 5.0447776 3.2236926 3.6967635 3.0390343 3.3960952 3.1920919 3.5512240 3.5071502 3.7792559 3.3003329 3.3610975 3.2458873 3.4003632 3.6450552 3.5826653 3.3883320 3.0960926 3.4455447 3.4770125 3.4955457 3.4826996 3.3185703 3.9291802 3.1898880 3.7787557 3.0915431 3.0974405 3.2913687 3.0999222 3.3243057 3.1004164 3.1959103 3.4575699 3.5767339 3.0642961 3.5459397 3.4098146 3.1496408 4.8922987 3.9731151 3.2458660 3.6186431 3.3991650 3.7205598 4.3314816 3.3633132 3.4337463 3.4285947 3.3875240 3.0425798 3.5268435 4.0818010 4.9508391 3.8791773 3.7991431 4.6546802 5.0410530 5.4290186 4.9777166 4.7192897 5.1784922 6.3928176 5.8780404 5.1812976 4.2288718 4.4964413 6.0267761 5.8530095 4.8208003 6.0484969 5.3080221 5.5236352 4.8269341 4.6179688 5.3524763 5.6073119 4.9193848 4.8908356 5.6342820 5.2987822 5.1560253 5.3697610 4.8946228 5.1689735 5.1331411 5.2765750 5.2693084 4.8712203 5.8288000 4.6592201 4.6512264 4.5400870 4.6997495 5.0708187 5.2088106 5.3018118 5.3067349 4.9823567 5.0093915 5.7532825 5.4476284 4.6309375 5.3129281 5.4570289 4.4487383 5.3619115 5.5376203 5.6263599 4.7291877 6.0627399 5.6324151 4.7593574 5.1548140 4.2789476 5.3058005 4.8039967 5.9914482 4.8490966 5.4336508 6.0554561 5.8579697 5.7384549 4.9013069 6.2754246 4.5152184 6.5575770 5.3933961 5.5937201 5.0395759 5.9856657 6.0069818 5.1693510 4.6046096 4.9443324 5.4825509 5.8632750 4.5275372 4.8994873 5.5891740 8.8749038 6.8488376 3.6799432 6.2859823 5.2806130 4.9225925 4.9760690 5.1077327 4.3719743 4.1670761 6.0518542 4.8930665 6.3044314 4.4015853 8.2188515 5.3310095 4.7171148 4.5481657 5.9291454 3.5223988 5.5354904 5.1846859 5.1612391 5.7211823 4.4008178 5.0820926 5.1648980 4.6807016 4.6707547 5.0242234 3.9263687 4.8651881 4.1073355 4.5990749 4.2071166 4.5924961 4.9973449 3.8145572 4.3975840 3.9677645 4.6512721 5.2032822 4.2865964 4.4168371 3.9718659 4.7619151 4.7987515 4.5083209 4.8615523 5.0690292 4.6265925 4.2906125 5.0233628 5.2401510 4.2741178 4.1320110 4.2984105 4.2861954 4.5063690 4.8942977 4.5200599 4.6450952 4.3795485 4.2167956 4.7845628 4.2608589 3.3405371 4.0571154 3.2072581 3.9425765 4.4205998 5.2689058 3.8279935 5.3070523 4.9827541 5.3646028 4.6111150 4.1953567 4.1030145 3.9317848 5.0476170 3.5909323 3.8783625 4.3003275 4.5314899 6.0176795 3.9148144 4.7953765 4.5287376 4.8861411 4.5259088 4.7741659 5.2901486 4.1004229 5.6890790 4.7828874 3.5642962 4.0328072 3.4927658 4.0106941 4.6086307 5.1406370 3.4677883 4.4463833 3.7184566 4.3595169 3.9577631 4.4614757 3.8242191 4.9487024 5.4673569 5.1079106 3.5214569 4.1030329 3.7920934 3.5431066 4.0243569 3.6881879 3.7954186 3.6438763 3.7884572 3.8384339 4.0144808 4.2243626 4.1674204 4.0852896 4.4935682 3.7055142 3.7215344 4.0285065 4.6485632 4.5653154 4.7352722 3.8090663 5.8266343 4.1980849 4.1627128 3.9735633 4.2453737 3.5488155 4.0503080 5.1913211 4.5493126 3.4338212 4.0483552 3.8749441 4.6170709 3.7541438 3.9550308 5.2176902 4.3162177 5.0297668 4.3126340 5.1022593 4.8547432 4.3411466 4.3777508 4.0633973 3.9647865 3.4231886 5.4629523 3.3381702 4.2824029 2.9375505 3.9504825 5.2500338 2.7298078 3.5631467 4.5917842 3.5913108 4.4538855 4.8922628 3.7165079 3.8652903 4.6927403 4.6781626 4.3537068 7.0825894 5.0132819 3.7219667 4.6482048 4.2434992 3.7612432 4.1460042 3.5089927 3.5012077 8.6005302 3.2970864 4.4088579 3.4177108 5.2392967 5.8048807 4.2333424 4.4029345 4.1796981 4.6833515 4.1249051 4.1671213 4.3838950 4.1307775 4.3390536 4.4467413 4.4125984 4.3422619 4.8442558 4.1129043 4.6223850 5.0938568 3.9469245 3.9680272 4.2989000 4.4736475 4.8136944 4.6855850 3.9052432 4.1647150 5.2102172 4.4468313 4.2754768 4.6331980 5.1254750 4.4887839 4.2603071 4.5509605 4.4271133 4.0654637 4.0722506 5.1298898 4.9432766 4.3400593 4.2742224 5.0725633 3.6431966 3.4834127 4.3260056 4.7798188 4.8235625 3.6172020 4.3358511 4.7971023 4.8693456 3.4125939 4.1628117 5.9549588 4.6478898 4.1556149 4.8100823 4.3588414 3.7009682 5.6630029 6.0627242 3.0026906 4.0206353 5.1573112 4.6100064 3.8091025 4.8582766 4.6036997 4.8670464 4.4332743 4.7683214 5.0608731 5.0415691 4.5053861 4.8912020 4.7686846 4.8293076 4.9648260 4.8648603 5.7982947 4.7013690 4.8810086 4.0655017 4.8144912 5.3477564 5.4661717 4.3982025 4.5227494 5.0034932 4.7223814 4.5210440 5.0768671 4.6240070 4.5850765 4.9790478 5.3331623 4.9045785 5.0039921 4.4186420 5.1500012 4.9569845 5.3592351 4.7972450 5.4781541 4.6842369 5.4878367 4.2018697 5.7428250 4.3129038 4.8559339 4.4593722 5.0775675 5.2166764 4.4560380 4.5484244 4.9132218 4.5264317 4.5784775 4.7241956 4.4019919 4.6462769 5.5809585 4.4943816 4.6500376 4.6234848 4.1263344 4.6621239 4.7421300 4.2815769 4.4532077 4.6768256 4.9637848 5.2036982 5.0986713 4.9388348 4.8942304 4.2008099 4.8825966 4.1928056 4.5994734 3.8252750 5.1889323 4.4355253 4.4002305 5.7587262 4.8037175 4.6805127 4.5533629 4.5782527 4.0886706 4.4916273 5.1811508 3.8015219 4.0452435 3.6932284 3.8220829 3.9749140 3.7479531 3.8130425 4.0154032 4.1447415 4.0556708 3.9235583 3.8453663 3.6350373 3.6721017 4.2933736 4.3718787 3.7779576 3.7865400 3.7517783 4.4467028 3.9563352 3.7490628 3.7378859 3.6773499 3.8245095 3.8475832 3.8169535 4.3760610 3.9788929 4.0041313 4.5207838 3.3759417 4.8576626 4.5647326 3.7595365 3.4683198 3.9033386 4.2420204 3.3085880 4.9790687 4.3160590 4.5014091 3.4777364 3.9010094 3.1294530 4.4210607 4.7649665 4.1678227 4.4723882 4.5381099 4.5554770 4.0741385 4.2300174 4.3186521 4.2501652 4.7483617 4.1347698 4.8383553 4.0822889 3.6460456 3.8069491 3.4565377 4.4637023 4.3704227 3.8165201 5.4778520 4.6403821 4.5434081 4.0110813 3.9760847 3.7629517 4.4620768 5.3627575 4.7245208 4.7369857 5.0745756 6.0804017 3.0619710 4.1276423 5.5473791 4.1390228 8.2771099 4.6659627 5.2612606 5.5892075 5.1212190 3.3972947 4.0817449 5.7172638 5.2347127 4.7859890 4.7029105 4.7719756 4.5315382 2.6194488 2.9726188 2.8340565 3.3328402 2.4014856 2.5432353 2.6536148 2.8569797 2.8471419 2.8166200 3.2240396 2.8043451 2.9159844 2.9758646 2.8960934 3.0100845 2.8462127 3.3607601 3.0524905 2.9844075 2.8029678 3.1015029 2.8685585 3.0825696 2.9675838 2.6368016 3.1298860 2.8410198 2.8384788 2.9287069 3.1123552 3.1793586 3.0868455 3.1519421 3.3233509 2.9679627 2.8916095 3.0326295 0.4857132 3.5485299 3.4278558 0.4541764 0.5026276 0.4495200 0.4895989 0.4776220 0.5051747 3.3962535 0.5663136 2.8731550 0.5066519 0.5701305 0.5200511 0.5463825 0.5145242 0.4966843 0.5571581 0.4458281 0.5289701 3.1661588 0.5940645 0.4760449 0.0000000 0.5489703 0.5694254 0.5006486 0.5339595 0.6440981 0.5550602 4.0255159 3.8117051 0.6795924 3.3177318 0.6628575 2.9935290 3.7491416 0.9820663 0.7204884 0.6555399 0.9362026 4.0087245 3.6104223 3.7178999 4.4527556 3.0451341 1.2538737 3.8585290 4.0731617 3.9127507 3.6951945 4.0000118 3.7589793 3.6879608 4.5174193 4.1356169 4.6579304 3.6730419 4.6066967 4.2748720 3.6779187 4.1052839 3.9357927 4.1127479 4.4009857 4.8305377 4.5306829 4.1797391 4.2313644 3.9999650 3.9905019 3.9696645 3.7550124 4.0723816 3.8534453 4.2924699 4.1196320 4.5861914 4.0033190 4.1047641 3.8294079 4.3983133 4.3306529 4.3846309 4.0100683 3.8430034 4.5085030 4.2740830 3.9123280 5.4556750 4.1482745 4.5755928 4.9167573 4.7419845 4.2022164 4.3772209 3.9126075 3.5995851 3.4537801 3.2094966 5.0761901 3.9632253 4.3431733 4.5099144 4.3623612 3.8178052 3.9905082 3.7107560 3.5320544 3.9578068 3.8225933 3.8809295 3.7500385 3.9905218 3.8910883 3.8301712 3.6800428 3.6386247 3.6897594 3.8324502 3.8487816 3.5597512 3.9600479 4.0222011 3.7811897 4.0139030 3.2896772 3.4747234 3.9472457 3.7583718 3.9856987 3.8907495 3.8429990 3.8511785 3.6812247 3.6974337 3.6089658 3.7451364 3.4089183 4.0096424 3.7687904 3.9659906 4.2323403 3.9472112 3.5586262 3.5853488 3.2428078 3.7884113 3.7108955 3.7001745 3.7477579 3.8760864 3.6715949 3.7995243 3.4207378 4.1847382 3.5536544 3.7955179 3.8008108 3.6192750 4.0670105 3.7609249 3.6103588 5.6212820 3.5915500 3.9044653 3.6199983 3.2870561 3.5529065 3.5378332 3.5695850 4.2739460 3.5476492 3.5301193 3.5401982 3.3142213 3.4773393 4.4418067 3.7812725 3.6432026 3.2945725 3.7760970 3.6887496 3.5710648 3.7538756 3.7662229 3.7409809 3.7416376 3.9102882 3.9329431 3.5900733 3.8292928 3.5787022 3.6692787 3.3942063 3.3775175 3.9584324 4.0324678 3.6777529 4.0087962 3.6155583 3.9484535 4.7643690 3.8672042 4.3289736 3.5743945 4.6687234 4.3650167 4.3174809 4.2878983 4.1661584 3.4981858 8.3658450 3.6923671 4.1448504 4.4851442 4.1606997 8.9917257 4.0382027 4.1125391 4.2939226 4.1792178 4.0703972 4.2961628 3.2926089 4.6135687 3.1165160 6.7666375 6.0673813 5.1840178 5.5943507 6.4415885 5.3541991 3.8254364 4.4550357 6.5279051 6.2289115 5.5806225 7.3865929 4.5740525 8.1407944 5.0765426 5.3663170 4.8385948 4.1516961 5.2365714 5.9473923 6.2393562 5.6336885 5.8747945 8.8566016 8.0339763 8.9999982 4.5636355 4.1821019 5.3098697 4.2960100 3.8878245 8.9999984 9.0000000 8.9999981 5.6728378 5.4779407 8.9999986 7.7785281 5.3910061 4.5441849 8.9999983 6.0315211 5.0490522 4.0684591 3.8679590 3.5192890 4.1042642 3.8822124 4.0768373 4.2218335 3.4542403 4.2858133 4.0867475 4.1496121 4.0223249 5.0659493 4.3457742 4.0972126 4.6644562 4.0043195 4.9942953 4.6330531 4.4151841 4.3458859 4.2822270 5.1402389 4.1674692 5.2348335 4.3365358 4.5275325 4.4585742 4.5601715 3.2578770 4.4253217 3.8900826 4.7010400 3.6494061 4.8389671 6.5419565 4.7395496 4.3727421 5.4665988 3.9953437 3.6673010 5.6387177 4.9219544 3.9494746 4.4783952 5.8160861 4.5011759 5.1132493 5.7163251 6.0797861 4.5875255 6.7674491 5.0518046 4.7835006 4.6078715 6.8306784 3.9772517 3.9100823 4.3966452 4.1924307 4.1813094 4.5230459 4.3439018 4.0566525 4.1772865 3.8432881 3.8825715 3.9155047 3.8017169 4.1401814 4.6110919 3.8967412 5.5684489 4.9160705 3.6582396 3.8441499 3.8001132 4.0704495 3.8024545 3.5802602 3.5033168 4.3754634 3.6444320 3.9199573 4.0385567 3.7480414 3.2725656 3.3162931 4.0272712 3.8414277 4.0083655 3.7929026 3.7702182 6.3870529 4.1945664 3.8463050 4.5368093 4.1700398 4.5767252 3.7547527 3.8170976 4.7918017 5.3060175 7.8700724 4.3072054 4.2348039 3.5393794 3.0467066 4.3711849 3.0178706 3.2019112 3.1873879 2.8716683 3.1430539 3.2058616 3.1619645 3.0876954 3.0921987 2.6966270 3.3089794 3.2131821 3.2084292 3.0609482 3.4497011 3.3597893 3.0195266 4.7343897 3.0511836 3.4345979 3.2563200 3.1415226 3.3184862 3.4697928 3.1823090 3.6739629 3.0504810 4.4113537 3.7326861 3.7778927 4.8190123 4.8190123 4.8357418 4.8357418 4.8776031 4.9261874 5.3429048 4.6657814 5.2581792 4.4404503 5.3399120 5.4881836 5.4881836 5.5020000 5.5843885 6.0073714 5.2303326 6.6603786 6.6603786 6.6827783 6.6827783 4.9580637 8.0093014 3.0010299 3.0010299 4.4783314 4.5834616 2.9676885 2.9676885 4.6840203 4.6840203 3.9174612 3.9174612 6.3057691 5.4682584 2.8083658 
HONFER002984_KOG1446                                                                                                                                   5.3849664 4.1677831 4.7810311 4.4688611 4.5530702 5.3098684 4.3532230 4.0387947 4.1031639 4.7558248 4.1513729 4.3460367 4.8218366 5.0891011 3.8960573 4.6032443 4.1205718 3.6403890 3.1622595 4.9603124 3.1612728 4.4946324 4.1130698 4.4788090 4.1945374 4.5721207 4.7645586 4.0137746 3.9763133 4.4232750 4.1845702 4.4433546 4.3358157 4.3897502 3.8115830 5.2201164 4.3384431 3.9087856 4.2858534 4.4856637 4.7886232 4.2454948 4.7462802 3.9264841 3.9879203 3.8530418 3.4575351 3.1226842 3.7105981 4.3012758 3.7959830 2.6740501 4.3085064 4.3800483 3.5375080 4.2274525 4.5030603 3.9990007 3.4034063 3.8967798 3.5573578 4.1605980 5.0828709 3.1408657 3.5426035 3.9029952 4.0968334 3.0116966 3.8386270 3.4593520 4.1339791 4.5387030 4.0128760 4.1581484 4.2731713 4.4088229 4.2272437 4.1107742 4.7184090 4.3013971 3.9068014 4.0102731 3.9047641 4.9845468 5.5646810 3.1882156 4.1505696 4.1360986 4.0356191 4.1268822 4.0638811 4.2978993 4.4721629 4.4495646 4.6279876 4.6167454 4.3598068 4.2228332 4.2204300 4.3242686 4.3208366 4.3979077 4.3701343 4.6015421 4.4636060 4.3316383 4.4906662 4.3320404 4.2040049 4.3232256 4.5505979 4.5031229 4.5658324 4.2107100 4.1566172 3.9272113 4.2741145 4.0272572 4.1500334 4.1883254 4.1515315 4.1724875 3.8528036 4.4530068 3.5192163 4.5436609 5.3127725 4.5945798 4.1313346 4.3409041 4.5657377 4.8432248 5.3478867 4.9056433 4.1534141 3.5546362 4.5540515 3.8225641 4.1088527 4.3092302 4.4034797 4.3628470 3.3015873 4.5123931 4.8581532 3.8303538 3.8195119 3.6787260 3.5389756 3.6065248 4.5846413 4.3032895 3.3035064 3.4869406 4.3759764 3.2306836 4.2557000 3.2415247 3.2401641 4.2453442 3.5505650 3.3072960 3.7551795 3.9196874 4.3068815 3.7133157 4.1685069 4.1581587 4.6638793 4.4099029 3.3443150 4.0700762 3.6651002 5.0767349 4.3270676 4.4463526 4.0060606 4.4581872 4.4119957 4.5383855 5.1912509 4.5038980 5.3101225 5.2666505 4.9692414 4.7054634 5.1905751 4.9636420 5.1242142 4.9685383 4.5882788 5.3000621 5.6846030 5.1727294 4.9115718 4.9845773 4.4701730 3.9207328 4.7978952 5.2854339 5.0662221 4.5084177 4.6128897 5.1944979 5.0414090 4.6142857 4.9324483 4.7541014 4.7414158 5.1847232 4.6677815 4.5301269 5.0000083 5.1868845 4.4983772 3.7772032 5.1045050 4.7362319 5.1589579 4.5675687 5.1808367 4.8390675 4.0833226 5.4350605 4.6922678 4.9687008 4.7102307 5.4783269 5.0252532 5.5831057 4.9761063 4.5964831 3.9779638 6.7861542 4.8079401 4.3698363 5.1774265 4.8574554 4.5059183 4.9525039 4.9484647 4.7405895 4.0030519 4.5909326 5.3113213 4.5301668 4.6876350 4.4668579 4.5465426 4.6847167 4.9356675 6.4469808 4.5334308 4.5817235 4.9773964 4.6196869 4.7872839 4.3184102 5.0086398 4.2856473 4.6970974 5.2966209 4.4244878 5.1266848 5.2326855 4.6533627 4.1709917 4.1218250 4.4032247 4.0068417 4.2150405 3.5709737 3.7052347 4.2350903 3.9275634 4.3542311 4.2037409 4.1552859 3.7064727 3.6901247 3.7994441 4.1578658 4.3442197 3.7150002 4.1095250 4.1363255 3.8940453 4.2436312 3.7019709 4.3238047 4.5148806 4.0825082 3.8176774 3.8667199 5.0613482 3.7954380 3.5914083 3.4892026 4.2570230 3.7578558 5.0079318 3.9154949 3.9517069 4.5714575 3.7940803 7.5423849 4.3514077 5.2300892 3.8510767 4.3458854 3.3661011 6.6081518 3.5947407 2.9473975 4.8067798 4.3551143 5.7551450 5.0878825 3.3234238 6.0020284 6.0078400 6.1899630 5.7719559 5.7454103 5.7364673 7.9108898 5.8892780 6.0968689 6.5407207 6.0099837 3.5982983 4.7357654 5.4704642 5.6697122 6.2405338 6.1364933 5.4068415 6.9907801 6.8397436 6.1332995 5.0239672 6.5673343 7.3122159 6.3852508 6.6115968 5.8863563 4.9941601 7.5775323 7.3480283 6.5287932 4.2753871 5.4882171 6.7347420 5.8381678 6.1195700 4.5223886 5.2097763 6.9145466 4.9114168 3.9149966 3.7796563 3.9508893 3.9894110 4.3169857 3.9529601 4.3518629 3.8328143 4.4321379 4.0112099 4.3399344 3.8665986 3.8253014 4.2510691 3.6680166 3.8852495 3.9523705 4.3150685 4.3215512 3.3996818 3.9333727 4.3273087 4.3505977 4.1142825 3.9506690 3.9362627 3.7539263 4.2092595 3.9221667 4.2291347 4.2176370 4.7472741 3.6179067 3.8686736 4.5057311 4.2421881 4.1182554 4.1319682 4.1376848 3.8248305 4.5023191 3.6931148 4.2300172 4.0431294 4.2605195 4.3623742 4.6617182 3.9452983 4.3484159 3.8641193 4.1893399 5.1635324 4.1195855 4.5488111 4.6216194 3.2690726 4.8834560 4.2095486 3.3208998 3.5421935 3.9773725 5.6355476 5.2099895 3.8485707 4.6004388 4.6089376 2.2539160 3.0224646 2.5903913 4.0705071 4.1760877 3.6399414 3.4396982 4.5582370 5.9169100 3.8208983 3.1337400 4.0839456 3.2921997 4.0593257 4.4048108 4.4777718 4.5111646 3.6841895 3.8261074 5.2006680 4.0046885 4.3206124 3.8671838 3.8488115 4.1063372 3.5867973 3.8035843 4.3108744 4.2510211 4.1024137 3.8632517 4.0786116 4.0815207 4.9069266 4.6381343 3.9915284 4.0878204 3.5874800 3.8967891 3.9977909 3.9547466 4.1410116 4.0091982 4.7732552 4.7180212 4.1652681 4.1876672 3.8990593 3.7519878 4.2555685 4.0201640 4.0007820 3.7375444 4.7388111 4.5420900 4.9975191 4.2078572 4.1875150 4.2801723 4.8564258 5.1853254 3.7866552 4.1889839 4.2096006 3.9242851 4.1405935 4.5341533 4.8766111 4.5198473 4.9696069 4.2729415 4.2601122 3.8819854 4.2834691 4.3381705 4.3625173 4.7844628 3.4436095 4.2563566 3.8685449 3.9694213 4.5176722 4.8367479 3.5858426 4.8366553 4.2506307 4.5230404 5.2652427 4.0199681 3.9138098 5.5887428 4.5137613 3.8392716 4.1249764 5.6257888 4.0647783 4.4049530 3.5378605 4.4466372 4.3476134 4.9039472 4.8178047 4.5319548 4.8470581 4.2401311 4.5319548 4.3237355 4.2839054 4.1738316 4.0928245 4.4759881 4.0358881 3.7773928 4.2671783 4.1987695 4.0307704 4.1553782 4.2299815 4.0516317 4.6825542 4.1294664 4.3498526 4.2977446 4.0087121 4.2769467 4.4508086 4.0938642 4.5192787 4.2016488 3.2974910 3.7597866 4.5691642 4.4415264 4.1832237 4.0916315 4.4790956 3.9084928 4.0866861 4.3610183 4.3649131 4.2270085 4.8283949 4.1515517 4.4110300 4.6984399 5.6398413 3.7459742 3.6060174 4.0916997 5.8506113 3.5464962 5.1676866 3.2958292 4.5040526 4.8892006 4.5233030 4.5689090 4.2275711 4.3136192 4.5587965 4.3602925 4.4220563 5.4773635 4.9334543 4.1445046 4.6701642 5.0388946 4.5047716 4.2639735 4.4071208 4.6177360 4.8034791 4.3179756 4.5289545 4.2322099 4.4596762 4.4891051 4.9295371 5.5263679 4.7529192 4.9218060 4.0549100 4.9351909 4.7974645 4.4317914 5.3331182 5.5511805 5.2319755 4.5474523 5.1213415 4.2898865 4.6392517 4.2891773 3.8388873 4.4205402 4.2468798 4.0086761 4.3662250 4.0138319 4.3116720 3.8556318 4.1472335 4.7737334 4.9856658 4.0711231 4.4629324 4.1694258 4.5459198 5.3312930 4.2269733 4.1457598 4.4846700 4.2525023 4.0998294 4.6387236 4.5528637 4.4231511 4.3244824 5.1003622 4.3248103 4.5810998 4.6986043 5.4098567 4.1816506 4.3596531 4.3976122 4.3233357 4.5593187 4.1456775 4.4575000 4.1934929 4.0038924 3.9405977 4.3549821 4.6466992 4.0501166 5.1588900 4.2717936 4.4957151 4.3627419 4.6087893 4.4108395 4.8446772 4.4090417 4.1117507 3.7435563 4.5815680 3.9173062 4.5192338 3.8184654 4.4374630 3.6211593 3.8921487 4.5397562 4.4859436 4.9134999 4.2275389 4.2192636 3.6807628 3.9707994 3.9372269 4.1037412 3.8325259 4.1013861 4.4646716 4.2663325 4.5338919 4.3571136 4.0902025 4.8781771 4.1733152 4.5276781 4.1548833 3.9924169 4.4951116 3.9714612 3.8617196 4.7112436 4.6263449 4.3227221 3.5070416 4.7985803 4.1275928 4.4850182 4.2121646 4.0135759 5.1064794 4.1113981 3.3365574 3.5255793 3.5874898 4.5199142 3.6959882 4.3187751 3.9493335 3.5674964 3.7980465 3.9344612 3.9170417 4.2523323 4.5614588 3.6213629 4.4803797 3.4915372 3.7485757 4.2841799 4.2097387 4.5225139 4.6443962 4.0401930 3.9160253 3.8508238 4.4505442 3.8728608 4.0057866 4.0920688 4.5266974 3.5538200 4.0556221 4.3468314 4.2361606 4.3221992 3.5730298 3.9664785 3.8612211 4.2147307 3.8133059 3.8940125 3.8316734 3.3090299 3.8650033 3.7866927 4.2513583 3.7415082 4.1776940 4.3628200 4.4825475 3.2562569 4.7654375 4.7502078 4.1232067 3.5153205 3.0413649 3.7701169 3.7829343 3.9903579 4.5208632 5.8805306 4.6982651 5.8241644 5.1987704 4.6605973 4.9577925 3.7872541 3.2769752 5.6705183 3.3974712 3.2551714 4.2966379 5.0155587 5.0403231 4.3229611 3.6434243 4.1662817 4.0894860 4.1962317 4.3938061 3.9478992 4.4221953 4.6165090 4.4172689 4.0910649 4.5195283 4.2304110 3.9412846 4.2143518 4.2680977 4.5296445 4.1253488 4.2458363 4.7541828 4.2075584 3.9473539 4.1342493 4.3123855 4.4908215 4.0985669 4.6131122 3.8887944 4.2384557 4.3544404 4.7852616 5.2111472 4.2733275 4.6033464 3.9913274 4.5964389 5.1771395 4.3590645 3.9893040 4.9178398 4.0847559 3.8465861 5.6704605 3.4214596 4.1655027 4.3055151 5.3180080 2.9217973 8.2214859 3.4588568 4.7122579 3.9387797 5.0993035 3.7127990 6.2341186 4.0472327 3.7428466 4.3991917 3.5440701 4.7533064 5.5521738 4.2707057 4.0429421 3.7732056 3.8371882 4.6238141 3.9400331 5.7357462 3.6719987 4.2372718 3.7282655 5.4386351 4.9814738 3.4182471 6.1854287 5.1711484 4.7821295 2.9977268 4.0090936 4.1703014 5.5010173 6.5006190 5.0002384 4.7393262 5.2478514 3.3761434 5.0016163 3.9858163 5.0137995 4.1059062 4.9084880 2.7473949 3.5872806 5.0886181 4.0912851 4.2944638 5.1567550 4.3784399 4.2583900 4.2899186 3.8496845 4.6137627 4.4484353 4.7206336 4.0273260 4.9013491 4.7326822 4.0680988 3.9522537 4.1765342 5.3160397 4.7926674 4.8698626 4.4052547 4.4247162 4.2763632 5.7587114 4.2523125 3.4975712 4.0516235 4.7996666 3.9690724 4.3219636 4.4728579 3.9946729 4.6470422 4.0650598 4.5395563 4.5096866 5.0422854 4.3326734 4.7959595 4.0826665 4.9453523 4.3427072 4.5160428 7.8204082 3.8181905 3.6456668 4.9889216 4.0670480 3.9924677 3.9041219 4.3244099 4.4250473 4.4178914 4.3662310 3.8647793 4.2194314 4.4412106 3.6131412 3.1716355 3.9794346 3.4297230 2.7391386 4.5973806 4.1973575 3.5105862 4.4011913 3.8194146 3.7462024 3.4093305 4.3162218 3.5527931 4.7944717 4.0889648 4.6914181 3.5736291 4.0753299 3.9414928 4.2546762 2.9126109 3.3036225 2.7770899 5.9279690 4.9184844 3.9401828 3.4307420 4.2337001 5.2277492 3.6661512 3.8018228 4.6023075 3.6353907 4.2771938 4.2312309 4.2121007 4.1771309 3.9982911 4.1998657 4.1724411 3.6837702 4.0187785 4.5029782 3.5950149 4.1316861 4.5722112 3.7249958 4.6371359 3.7324767 4.2946613 4.4715914 4.0540782 3.8115979 3.8764809 3.9704584 4.1853778 4.1939487 3.9011513 4.1341924 4.2332259 4.5297045 3.8862271 3.7599801 3.9205309 4.2114527 4.4273977 4.3856224 4.6428982 4.1643610 3.8244839 4.3689989 5.6474625 4.5302752 5.1744031 5.0732812 4.6685645 4.4865447 4.6164838 4.5876739 4.3624635 4.4946655 4.5950223 3.0452390 4.1521510 4.9895940 4.7200709 3.9407897 3.8755361 4.3431721 6.1954952 4.0820838 4.2067054 3.6547664 2.8043051 3.2086182 4.2349109 2.9676690 4.7896787 3.8068700 4.8282585 3.6358540 2.9524855 3.6225354 4.3795254 3.8086754 3.6660722 5.0119232 4.4876976 3.9325775 3.4430576 4.7110817 5.2217846 3.7574165 3.3432270 4.6743940 4.7240411 4.5391320 4.2110464 4.0207404 4.3136660 4.0037671 3.7154040 4.3513064 4.1860341 4.1747907 4.1315444 3.9017994 4.3801119 4.5745811 3.9955785 4.5332455 3.9342848 4.3799170 4.2116066 4.2116208 4.0155551 4.4278190 4.7499684 4.5384292 4.4100897 4.4574521 3.9220854 4.3665346 3.8910435 4.4936774 4.5489073 3.8651562 4.5410069 4.5797082 4.1713365 3.9964432 4.6860261 4.8512777 4.3691769 5.0056024 4.4387911 4.6220860 4.5062257 4.9704136 4.6779478 4.4514166 4.7584157 4.2640988 4.3281075 4.6609069 3.5088382 4.0533237 4.8757884 4.3631675 4.3852751 4.4183245 4.6612672 4.3988040 4.6911592 4.8388423 4.8720147 4.2256642 4.6593008 4.3365460 4.8011568 4.4746709 4.6758143 5.0503721 3.9831255 4.2414400 4.8348470 4.2707406 4.5352570 4.4750227 4.0652392 4.3924780 4.3950227 3.6782119 4.8277988 3.4495751 4.8415321 5.1553269 4.2920558 4.6682059 4.6881229 4.2077233 4.5953855 4.3995324 3.8001285 4.1864446 4.6035215 4.5500510 4.4874880 4.2774035 4.1065299 3.9491463 4.4075430 3.5630530 4.6238537 3.6633106 5.6587543 6.5784819 3.0334525 3.9652112 4.0606078 3.6467536 2.9084634 3.2762130 4.3405499 4.1539832 3.7898010 3.4172812 4.0182781 5.9790762 4.6160752 3.1489986 4.5315568 4.2846491 3.9182092 3.8616793 4.3201631 9.0000000 2.8960744 4.2645970 4.0950624 2.9726645 6.1191112 3.5441496 3.3715618 4.6297654 3.1368144 3.3089502 4.2003585 4.5387926 5.1130867 3.6929808 4.0296619 3.3364134 3.7943970 3.0050147 4.3408216 3.0301629 3.4065784 8.9999989 9.0000000 8.3859801 4.8132026 4.6693923 7.6053222 9.0000000 9.0000000 3.4650631 4.1688798 9.0000000 5.4651635 8.9999985 8.9999982 9.0000000 8.9999989 3.0542184 6.3745962 7.4745204 6.2009629 5.0485194 9.0000000 7.8545897 8.9999982 4.6614955 4.3062554 8.9999989 5.9524114 7.6621730 8.2063339 8.9999983 6.4278297 3.6291074 4.2645678 3.4238587 3.7796604 3.3280666 4.0731801 3.8518163 4.3517146 3.6545872 3.6373446 3.5902391 4.0075655 4.0689092 4.3923211 3.7758651 3.3956674 3.8839101 3.9513871 3.8165066 4.1364067 3.7633777 4.4230246 3.6762591 4.1435786 3.5591417 3.6540179 3.7957398 3.3823658 4.1332967 3.5912386 3.4612851 4.0338463 3.8395521 3.6359988 4.3192491 3.9816033 3.5629513 4.9104760 4.1570039 3.4201167 4.1327421 3.6183007 4.5806085 4.7564951 3.6100879 4.1754192 3.8962709 3.7965635 3.2635937 3.7292721 4.4116005 5.0414434 3.7215183 4.0914202 5.0973864 5.1841508 5.2682276 4.8478365 4.0287852 4.9424738 6.1523591 5.7668472 5.4886771 4.3279011 4.6967456 5.7192656 5.3615840 4.8306140 5.8102759 5.7755802 5.8943578 4.8007821 4.5036072 4.9670356 5.0964691 5.4107011 5.4936132 5.8813100 5.6447635 5.6460524 6.0264819 5.3884534 5.5576383 5.3370028 5.6642633 5.4710150 4.7873060 5.9197229 5.3335552 5.2610002 4.9699190 5.3913336 5.4194559 5.6238778 5.7802107 6.2907216 5.3681602 5.0896736 6.5644613 6.1453765 4.8083307 5.8832699 6.5526469 5.4972762 5.8970996 5.5333592 6.7227729 5.0094667 6.4778200 5.9649566 5.3736896 6.3416827 4.8840916 5.6172619 5.2760347 6.6016193 4.8879067 6.2466378 5.9520587 6.3239784 6.9622694 5.1874956 7.5120545 4.9310377 7.3979836 5.8210076 6.5197327 5.0717501 6.4249488 6.4384955 5.3421717 5.4056716 5.3457738 6.0504498 6.4100776 4.4566507 5.4332396 6.5290608 7.3668078 6.6457941 4.3455255 7.0837321 5.0263905 5.2294003 6.7150712 6.1001414 4.4119442 3.8939677 6.1379717 5.0316724 6.5500508 4.0876801 7.1956037 5.0607879 5.2233070 4.3604235 5.1837595 3.6812701 6.7058370 6.3273309 5.8804243 6.2200421 5.0305804 5.6610111 5.9659631 5.4526099 5.1625444 5.1922048 4.4022009 5.4077792 4.6987163 5.4858371 4.9103092 4.6746749 5.9702510 4.1583984 5.1391772 4.5104365 4.6641980 6.1820136 4.5934152 4.8393804 4.2238502 4.7321217 5.0736827 5.0649423 5.7783000 4.9661160 5.0840196 4.3924689 4.6793627 5.5778160 4.6840040 4.4689798 4.8300816 4.7625342 5.3397386 4.5259663 4.9077395 5.2437554 4.5528815 4.3428629 4.6176909 4.4866889 3.3904350 4.6932025 3.4327492 4.3506266 4.9526214 5.6593061 4.4502680 5.5360621 5.6214942 5.6590240 5.5762063 4.1875974 4.4443433 3.7016627 5.3644349 3.9342656 4.1109111 4.4227655 4.7998493 9.0000000 4.0313592 4.4481960 5.4770754 4.8367152 4.6552821 5.5717525 5.9694636 4.2627426 6.3400940 5.9274317 3.9144689 4.6261937 3.7566631 4.4489308 5.2720757 5.3999616 4.0145640 4.5417393 4.2253107 4.7669381 4.7993469 4.4464852 3.8034766 5.2178986 6.1335086 5.3573937 4.3888021 4.5826211 4.7466644 4.5895708 4.5521944 3.7747870 4.8983540 4.0169664 4.5261339 4.9187089 4.7004366 5.2474338 4.6150819 4.6587637 5.1833142 4.1726684 4.1948160 4.8101737 5.0994770 5.0801571 5.8886742 3.9926863 6.6839733 4.6408509 4.6633137 4.4364848 5.0305472 4.5632472 4.3933575 5.9674275 5.3024742 4.1324871 4.0158755 4.7714498 4.5639482 4.6346979 4.1856496 6.4025807 4.9151210 5.5931888 4.9143209 5.7669960 5.4140382 4.8369071 3.9930993 4.3040048 4.1544001 7.0679709 5.9161454 3.3480447 4.8328220 2.9136498 4.3085402 4.4060403 2.5968678 3.2390690 4.1147658 3.2447489 4.7407241 4.5795577 3.8766445 3.6342219 5.3890547 5.1332685 4.4139761 5.6976097 5.6526287 3.6786488 6.3543339 4.8018290 4.0432759 4.3315960 2.9784911 3.3568986 9.0000000 3.8636657 4.5203622 3.4547707 4.9862479 8.9999983 4.2265622 4.6668562 4.2782404 5.0230303 4.5443873 4.6142799 4.6418349 4.5183919 4.7503270 4.7750199 4.7942927 4.5694190 5.2146976 4.3773798 5.4353312 5.8265760 4.1319252 3.7710423 4.4945370 4.8201507 4.9110216 4.8503214 3.8885923 4.3204000 5.4754755 4.7282442 4.5028779 4.8719439 5.0964728 4.7858105 4.8979161 4.6803376 4.4152858 4.1769139 4.6480664 4.8600702 4.7328806 4.0661314 4.5066628 5.0181492 3.7476396 3.6760642 4.9524731 5.4616429 4.6317654 3.8565910 4.6940894 4.7720660 5.5678009 3.8569672 4.6332408 6.3124227 4.7806733 5.2022619 3.7075521 5.1188598 3.1445691 5.4273486 5.7354606 3.8840194 4.0718503 5.1929247 4.6568458 4.1322183 4.7561412 4.8493359 4.9921697 4.3334565 4.3944091 4.7341326 4.7266581 4.5087761 4.7149283 4.9053764 4.8717983 4.6380542 5.0835767 5.4003052 4.5412707 5.0645203 4.0811167 4.8597545 5.4301453 5.5146194 4.5846609 4.5146404 4.4180794 4.6033963 4.3505190 5.0177219 4.6084984 4.8038867 4.6746018 5.0040918 4.8719997 4.7491894 4.5811677 4.9045907 5.4172896 4.9667757 4.5322524 5.6123398 4.2754557 6.3242761 4.1057418 5.1844973 4.4424568 4.4159343 4.3396305 4.7676773 4.9607168 4.3912980 4.6544523 4.4928830 4.2753060 4.6173473 4.3857266 4.2308436 4.6561230 5.2592163 4.1329004 5.0257612 4.3552446 4.2592959 4.3824545 4.4147207 4.0432007 4.4344852 4.6947318 4.6290722 5.0502930 5.2558112 4.5619178 4.7835976 4.2286579 5.2531571 4.1818192 4.3626684 3.7053854 4.8912898 4.2780879 4.3502470 5.1683442 5.3832058 4.7264856 4.8962398 4.4698912 4.0791819 4.2644497 5.5041523 4.2130741 4.6404208 4.1072559 4.0831012 4.0506722 4.0656686 4.2136518 4.3826500 4.7513145 4.4460860 4.4474374 4.5102259 4.3245068 3.9110969 4.5191040 4.5460543 4.1141894 4.0388834 4.2997347 4.9574238 4.5630434 4.3161339 4.2013183 3.9572229 3.9399066 4.1435317 4.6146817 4.7326835 4.4064562 4.3364267 5.2315976 3.5269848 5.4788229 5.1587867 4.3981552 4.3272620 4.3190501 4.8916903 3.4723746 4.7094450 4.6705268 5.1957316 3.7760717 3.5066395 3.8533908 4.9701974 5.0976312 4.4014228 4.5225244 5.2978507 4.3417280 4.2648619 4.5954752 4.9765494 5.6850339 5.0104214 4.4062520 5.5712929 5.2154455 4.5827906 3.8878763 3.5758197 4.5749493 4.5355364 4.3016195 5.2465219 4.8763419 4.6524119 3.8748842 4.3851763 4.9508269 5.0815452 5.8253569 4.3783983 5.4652096 5.0202379 6.2419273 3.3331766 4.5441861 6.8183403 4.3028636 8.9999983 4.9801284 5.9362284 6.6721877 5.4972892 4.5102353 5.0578613 6.3809186 6.2149001 5.3412160 6.0133802 5.0594118 4.9649363 3.1224992 3.3837791 3.1069964 3.5205029 2.8590636 3.0062533 3.0811227 3.2580490 3.3367413 3.2957543 3.6230813 3.0132037 3.5359632 3.4346710 3.0857351 3.4404806 3.4223156 3.7543520 3.1258068 3.4702287 3.2218721 3.1660786 3.2392733 3.2493950 3.2553212 2.9177342 3.5254079 3.4960942 3.0443036 3.4212883 3.2547942 3.6356803 3.6959039 3.5421933 3.7304476 3.3330065 3.4354236 3.5743883 0.5066035 3.3878591 3.5621678 0.5596619 0.4881748 0.5182777 0.4827267 0.4703066 0.4685447 3.9346591 0.5303473 3.0986687 0.4089377 0.5287210 0.4821629 0.4423737 0.6277085 0.4980666 0.5666096 0.5215612 0.4517153 3.4724261 0.3925254 0.4739968 0.5489703 0.0000000 0.5818865 0.5676463 0.5340821 0.6285722 0.6289671 4.4651013 4.1565680 0.7312438 3.8460227 0.6757959 3.1420074 3.9694976 0.9116795 0.6539903 0.6621509 0.8684157 4.8965436 4.1408538 3.9344617 4.4123475 3.6230802 1.3461077 4.3233170 4.4439630 4.5792610 3.9222607 4.4963252 4.3530252 4.0397620 5.0497125 4.3787332 5.3663169 4.3343198 5.4487658 4.6588920 3.9323351 4.7195264 4.4993232 4.7695399 4.4474881 5.2836526 4.4422726 4.4240418 4.0972767 4.4634260 4.5477585 4.4424272 3.8650387 4.5996653 4.3287890 4.8341441 4.6940067 5.0329179 4.5340443 4.3143225 4.1592179 4.8680522 4.4625675 4.8428842 4.1853046 4.5430980 4.4842268 4.9554777 4.2520830 6.1028181 4.4293989 4.8343690 5.4098810 4.9259856 4.6067445 5.3646857 3.8420490 3.8613373 4.3150088 3.8448783 5.1667254 4.5087367 4.8576619 5.0160215 4.9967692 4.6424935 4.7787874 4.4441701 4.1993832 4.5881411 4.8425884 4.9360274 4.6922273 4.9415722 5.0067258 4.4359248 4.1008876 4.6195953 4.7745128 4.6398670 4.8582465 4.7570356 5.2383800 5.1158342 4.7295910 4.4126490 3.6572986 4.2654417 4.9851495 4.3565229 4.8865347 5.3982562 4.3585257 4.5813280 4.5360864 4.6736191 3.9322100 4.4796820 4.1173124 4.2287646 4.6055782 5.1313773 4.9719518 4.9062525 4.2495206 4.5073288 3.6898011 4.7180562 4.6282226 4.3919595 4.5958521 4.8183161 4.8204916 4.7870681 4.7246392 4.4122813 4.2954697 4.5521155 4.3725932 4.8565529 4.6753370 4.1156310 4.9876289 6.6525215 4.2696973 4.2284463 4.2121533 3.8650823 4.2600806 3.9959788 4.3355552 4.6788894 4.0953040 3.9433149 4.3844686 3.9888862 4.1326559 4.9737470 4.4623125 4.6540418 4.0126095 4.7353241 4.4017749 4.6015890 4.2314266 4.2772591 4.1965289 4.1566491 4.8328959 4.4744506 4.2265805 4.0752608 4.1007517 3.9279179 3.8037654 3.8635946 4.5343756 4.4744837 4.2966711 4.3313942 4.2654938 4.3248729 5.7094545 4.3582425 5.1735678 4.4224058 4.7048218 4.4471322 4.2682452 4.5907310 4.5330326 4.1989638 6.8052563 4.1494396 4.9665660 4.7631565 4.5035181 8.2183166 4.5323392 4.9480481 4.6366452 5.8121954 4.2360440 4.8337851 3.5145367 5.0618920 3.6170493 5.8341818 5.4620995 5.2722551 6.5259985 6.5342526 5.8039097 4.5484011 4.4184277 6.3593173 6.2719083 5.5292023 7.5908924 5.4480479 7.0959301 5.3495267 6.1983961 5.4187407 4.1558513 5.4516845 6.4928423 6.8210450 4.9912424 5.8567784 5.4550111 8.2577247 7.4486620 4.5403026 4.6548023 5.1012079 5.1027238 4.4074123 9.0000000 8.1908251 8.9999981 5.7372965 5.7706375 8.8104328 8.9999989 7.0360980 4.8343111 8.9999983 6.0917327 7.1200023 4.7662863 4.2625021 4.3651654 4.7032847 4.7190722 4.6404123 5.0766444 4.0864782 4.7557219 4.3556202 4.5713589 4.5151282 6.0179478 4.7396018 4.8899300 5.6152591 4.1848590 5.5544772 5.7633526 4.9111100 4.6931148 5.3508422 5.9409901 4.4569155 5.1260625 4.5640878 4.6661007 5.1256195 5.3598201 4.0507183 5.3582042 4.4148062 4.6098057 3.8775960 5.1988131 7.4783212 5.0164996 4.6122471 5.4431117 4.4643072 4.2581466 7.5236627 5.5657064 4.0603744 4.6457976 5.7347226 6.1016581 5.2289657 6.2792921 6.6374432 5.1252517 8.9999983 5.1992682 5.4794847 5.0047019 6.0083496 4.3732283 4.2112207 4.9806111 4.9688264 4.8236248 5.2077938 5.0535654 4.4803476 4.4374183 3.9550313 4.8303788 4.1930459 4.4733333 4.6285461 4.7771696 4.4899145 5.6897389 5.6771832 3.9713225 4.7647191 4.4825939 4.3742634 4.5921467 4.3916395 4.1324855 5.0153924 4.1538323 4.4370049 4.4252301 4.3423326 4.1980252 4.2028841 4.6036567 4.6472026 4.3499924 4.7749924 4.2518490 7.7885638 4.2942096 5.0033994 4.0059582 5.8798378 4.8012889 3.9641495 3.8688155 4.9034593 5.5019678 6.1039871 3.8348012 5.7472813 3.6781517 3.1529805 5.3641890 3.4284913 3.7079387 3.3629381 3.2202805 3.1409571 3.4188338 3.5633342 3.5487039 3.5351308 3.1967867 3.5082667 3.4236963 3.4494685 3.5579277 3.9933901 3.7175507 3.2570921 5.0831916 3.4351350 3.8915783 3.4523225 3.4534863 3.6721442 3.7322697 3.5113700 3.9529784 3.3168081 4.5306809 4.5403685 4.3084190 5.1302994 5.1302994 5.1389707 5.1389707 5.1913374 5.1253969 5.7475869 5.1036350 5.6625859 4.8187873 5.8022753 5.9080598 5.9080598 5.9734886 5.9203116 6.4908692 6.0472232 7.0163021 7.0163021 6.6996843 6.6996843 5.8766867 8.3795212 3.2422130 3.2422130 4.9252937 4.6934676 3.1434436 3.1434436 4.2353934 4.2353934 3.8330295 3.8330295 7.7472646 6.4678495 2.6759011 
THETRA005438_KOG1446                                                                                                                                   4.6727525 3.9292452 4.4087842 4.4985837 4.2778210 3.9218936 3.8792147 4.0382944 3.6801033 4.5365855 3.9171891 3.9263402 4.0862234 4.7569353 3.4661928 4.5226796 3.7874393 3.5355444 3.3210747 4.7777479 3.2421129 4.2361292 3.7901861 4.1069906 4.1479904 4.2141701 4.8656788 3.5947531 3.9707862 4.0026185 3.5743209 3.6057923 3.9690595 3.8027465 3.3350711 4.3174662 3.7268705 3.5476116 3.6113143 4.2768749 4.2126004 3.9813643 4.3831000 3.6571389 3.9333575 3.3662548 3.2819696 3.0719045 3.2362583 3.3919855 3.1911856 2.9003270 3.5024757 4.3905299 3.4774752 4.0315611 3.9857039 3.7290556 3.2915407 3.2959204 3.6505902 3.7356514 4.3551387 3.4431781 3.4703020 3.4619496 4.1928100 3.3380175 3.8933201 3.4234874 4.6412796 4.6487889 3.3563666 4.0538263 3.4674890 3.9964663 3.4681211 3.9570830 4.5455030 3.5869350 3.8690080 3.3383951 3.5165466 4.3153973 4.7927852 3.5045933 3.8841894 3.9047229 3.7122660 3.8095754 3.9689956 3.5269312 3.6536340 3.5172531 3.7507804 3.5680850 3.6062548 3.4768858 3.6899852 3.5795936 3.5448740 3.6931603 3.7190278 3.7740968 3.7741795 3.5407132 3.4100517 3.7529363 3.4912859 3.8718949 3.6378605 3.8821534 3.8024828 3.6174188 3.5666546 3.4456041 3.4001479 3.5966481 3.6657104 3.6944752 3.6311691 3.5637033 3.4199331 3.7729495 3.1037123 3.6097165 4.7002093 3.5389992 3.5948546 3.9287659 4.0909481 4.4102651 4.5670510 4.0487771 3.7682650 3.3762509 3.9961929 3.4491761 3.2476687 4.0351551 4.0312060 4.0826290 3.1854844 4.1524361 4.2109646 3.5654698 3.2012433 3.4770626 3.2644447 3.3442968 4.0223745 3.8004272 3.4709516 3.3080055 3.7196385 3.2757527 3.8362880 3.5672938 3.2887354 3.4593800 3.4933552 3.3068172 3.5440569 3.3366668 3.7956156 3.7456884 4.1638377 3.5341641 3.9082728 3.6711133 3.3646818 3.6622727 3.4612896 4.2322974 3.6915426 3.6597625 3.3015007 3.7127192 3.6539799 4.3429271 4.2419480 4.1272621 4.8066746 4.7771450 4.4450251 4.0661561 4.1644505 4.3408388 4.7208215 4.3540568 4.1884949 4.3009537 4.9665968 4.2147369 4.0447284 4.2333551 4.0756258 3.6823969 4.1058220 4.4820967 4.7185076 4.1191724 4.1464326 4.1114828 3.9914429 4.0767145 4.4975218 4.1971935 4.2783855 4.3141864 4.2729790 3.8852022 4.5143582 5.1929487 3.8244303 3.7268628 4.3688121 4.3116016 4.3703024 4.5862053 4.3929386 4.0800748 4.2129633 4.7043970 4.3661331 3.9566940 4.9360431 4.9607543 4.5831697 4.4885561 4.1142264 4.0302437 3.7903477 5.1317379 3.8650473 3.3964755 4.2031797 3.9977753 4.5251912 4.1174731 4.3762752 3.9453241 3.4229940 4.6934974 4.4392718 3.7793753 4.2380284 3.7333003 4.1390211 4.0030124 4.0519676 6.4002717 4.0040230 3.9789882 4.3828048 3.6683604 4.1303504 3.9607636 5.0197208 3.8407347 4.3944172 4.7404267 4.0967115 4.4525970 4.9601598 4.2240478 4.0988107 4.0746560 4.0899994 3.6167109 3.8215096 3.3891504 3.4767820 4.2750152 3.6599067 4.1885965 3.7790478 3.8639445 3.5107622 3.5855672 3.5875791 3.7151166 4.2066560 3.6833073 3.7236233 3.6446911 3.4906035 4.0983110 3.5643983 4.0384340 4.1454434 3.9743368 3.7561653 3.5130847 4.2801066 3.9361652 3.4531129 3.2347005 3.8297391 3.6352578 4.3619234 3.8907614 3.8600215 4.1786354 3.8715454 7.0936451 3.7701632 5.3306043 4.0251795 3.8399505 3.4708896 6.4967130 3.9672476 2.7366593 5.1005372 4.2897084 5.2008436 5.0880653 4.0291431 4.8411855 4.9843216 5.0420224 5.0559172 6.6772884 5.1220164 8.1281423 5.5668161 5.3652237 5.1847915 5.2075298 3.1835868 4.9774791 5.2732540 5.2391879 6.1459827 6.0163791 6.3749860 5.0824729 5.8458395 5.6463543 4.9093626 6.3799501 5.9388868 5.0581184 6.0633740 5.0122850 4.6930719 5.9985237 5.3555167 5.2630993 4.4463507 4.9079788 6.0332828 5.2588586 6.2483081 4.5434442 5.0549903 5.4546891 4.9539345 3.1807163 3.4200840 3.0846789 3.5178360 3.7616747 3.5479533 3.8421546 3.4775774 3.6761732 3.1753682 3.7284737 3.4767722 3.4109090 3.7452859 3.1843016 3.4908547 3.1479649 3.5769145 3.5889275 3.1826528 3.1725787 3.7473664 3.6539143 3.6192918 3.4703396 3.2742799 3.3154757 3.3888267 3.4152283 3.3861267 3.5981541 3.8979241 3.0536388 3.3293403 3.6949156 3.4825183 3.9530662 3.6542579 3.8162127 3.1580767 3.6402013 3.2285539 3.9150029 3.6424604 4.0567738 3.7950613 4.1415690 3.4526190 3.4285339 3.5017724 3.5971501 4.6116615 3.3001047 4.1582285 4.0345537 3.4698886 4.0493196 3.9552349 3.1846307 3.3380830 3.6774185 5.2008862 4.7981229 3.5310079 4.2446536 4.2162563 2.4457920 3.0175162 3.0172432 3.5930685 3.4563406 3.7257758 3.0588565 4.1084718 4.9184254 4.2568663 3.1205388 3.6920461 3.0385290 3.3556771 3.8068448 3.8401859 3.6830078 3.6101008 3.2364825 4.5138169 3.5717303 3.6977434 3.7867847 3.4123072 3.4414885 3.7701831 3.4720239 3.7603063 3.6286822 3.5631140 3.3535727 3.5700719 3.6136341 4.1201480 4.1375601 3.5821818 3.6015471 3.5473668 3.5447649 3.6216460 3.4627182 3.5283101 3.8473024 4.2118688 4.1643060 3.0795550 3.9281457 3.3093119 3.7016923 3.8632801 3.7455226 3.6501836 4.0627257 4.9205997 4.5295275 4.9019847 4.3140093 3.4742961 3.6046212 4.1419622 4.2725115 3.2107729 3.7292314 3.5411572 3.3276310 3.9369805 3.9442561 4.2717059 3.9900193 5.1295300 3.9018791 3.6325797 3.2369690 3.9153514 3.8081322 3.6225162 4.2993218 3.0760129 4.0614926 3.2082714 3.4470562 4.2557222 4.5921769 3.4087262 4.0310583 3.6913052 4.1680448 4.2380632 3.6094926 3.7440191 4.3354200 4.1326846 3.6795052 4.2314490 4.9800346 3.8523781 4.1363782 3.5175016 3.8396049 4.3023717 4.4645241 4.3933381 4.4853684 3.9028089 4.4790601 4.4853684 4.0283246 3.9935097 3.7949126 3.7984973 3.9048841 3.5478503 3.6688861 3.8570012 3.8407203 3.7321483 3.8043784 3.5821388 3.5240528 4.3530698 3.7255042 3.9105532 3.7177174 3.7065069 3.9199909 4.1154545 3.7372691 3.9838367 3.9378405 3.2374408 3.6585726 3.9409537 3.9407856 4.0803520 4.1652022 4.1941688 3.7255219 3.6926310 3.4622083 4.0983944 3.7946323 4.1434655 3.7266707 4.0848111 4.3923330 5.2833161 3.1019926 3.8739034 4.1155357 4.9086317 3.2567618 5.0330428 3.3039372 4.6110508 4.7719386 4.1881222 4.2425971 4.2351133 4.3377943 4.3537623 4.0982059 4.2164957 5.1986764 4.4314609 3.8615270 4.9181095 4.5451403 4.8155424 3.9236419 4.0729409 4.0374256 4.2761369 4.4456966 4.7169179 4.1834689 4.3469953 4.7234899 4.5912754 5.0773500 4.1978392 4.2279103 3.8783810 4.6627789 3.9905177 4.3773623 4.8487105 4.6956244 5.0375404 4.1818691 4.5220435 3.7992608 3.9877706 3.6824944 3.4834105 3.9239863 3.6736166 3.8393336 3.8602081 3.4567055 4.0526337 3.6194992 3.6086309 4.4179538 4.6192369 3.7166006 4.2486662 3.8280741 3.9427193 4.7985011 3.8167464 3.9637552 3.9608147 3.8684299 3.7926964 4.1574418 4.2525543 4.0952167 3.9724578 4.3977700 4.0194887 3.9858840 4.1658422 4.1000733 3.7249182 3.9955304 4.5146986 4.3713646 4.1338057 3.5542677 4.6332496 3.9136694 3.8973528 3.4925517 3.9510943 4.0929377 3.7137874 4.1429526 4.1464238 3.9425751 4.1068476 3.8861212 3.6872527 4.4584474 3.9912893 3.3018512 3.5727235 3.6789142 3.5728188 3.8763162 3.3969127 3.6459059 3.2496230 3.4614612 3.7541125 4.0354226 3.9346853 3.7630132 3.4912569 3.0920065 3.5111489 3.3108478 3.5665500 3.4395491 3.4467639 3.8025430 3.9177229 3.7736122 3.9191998 3.5987835 4.2314715 3.7345426 3.9568229 3.4027477 3.4667545 3.6165436 3.5338233 3.4293621 3.9199010 4.0958722 3.7982014 3.2572357 3.9922176 4.0232648 3.6980010 4.3668673 3.9054024 4.3800659 3.7512725 3.0036538 3.2576321 3.2856724 3.5843634 3.3119216 3.8702281 3.5757202 3.4389089 3.2079009 3.3836753 3.4558396 3.4333643 3.9395207 3.1929339 4.0471187 2.9547902 3.5515735 3.5185423 3.7500998 3.6036860 3.7769071 3.3999029 3.2668605 3.3895935 3.6209594 3.3373663 3.5351677 3.3785738 3.5559056 2.9856487 3.6257978 3.4845259 3.8551355 3.6991774 3.1234543 3.4191748 3.5921888 4.0570229 3.3238888 3.6185005 3.7901682 2.9729853 3.6222761 3.5675369 3.6547193 3.3251478 3.7376072 4.0964076 3.9381840 3.4476511 4.0644936 3.9840042 3.7485149 3.7077565 2.6991150 3.2856995 3.5097495 3.7336037 4.2174347 4.3979311 5.8775544 4.9675121 4.4471791 3.8183579 4.2167641 4.6512638 4.4427415 5.6443797 3.8970639 4.4064865 4.2241378 4.4425456 4.3304597 3.9366583 3.0867284 3.4805742 3.6893372 3.8597381 3.7540703 3.3409420 3.6247015 4.0368896 3.9690449 3.3321663 4.3886347 3.6930479 3.4086063 3.9145140 3.7940472 4.0414367 3.7496910 3.6077077 4.2233105 3.5360761 3.3219765 3.6404656 3.6482163 3.8225131 3.5924069 3.9995335 3.5270798 3.4331162 4.0857298 4.2648497 4.2000951 3.7192665 3.9197439 3.7155968 4.2043116 4.0489602 3.4112856 3.5246131 3.9876005 3.5675052 3.5983424 4.6053826 3.2582879 3.6686272 3.7048235 4.5341981 2.9280850 6.4088811 3.0861263 3.9760400 3.7946332 4.2380040 3.5256015 5.9392651 3.0773930 3.6210609 3.6151594 3.6477118 4.0133601 5.2406555 3.6211581 3.7320899 3.9678475 3.8712180 4.4757380 3.9339971 4.4746754 3.6340439 4.1561116 3.0802621 3.6286786 4.5598599 3.4940822 4.1922930 4.8641984 4.3137234 2.9695554 3.8945957 4.2589328 5.1745888 6.0637288 4.1757934 4.0831602 4.7926430 3.6059530 4.6977273 3.5174046 4.1176670 4.0543738 4.6818963 2.7227827 3.1778613 4.1836410 3.5111249 4.1628523 4.5635680 4.0827135 4.0446219 4.1619670 3.4725110 3.9394685 4.1188367 4.1061724 3.6426361 4.2450321 4.3452310 3.8117901 4.0252878 4.1307175 4.7400510 4.7032538 4.3782868 4.2056395 3.6996840 4.1625001 5.0376112 3.9227041 3.1650081 3.6152214 4.4181161 4.0727651 3.8977140 4.0836185 3.4512073 4.1111929 4.1165761 3.9977624 3.9738958 4.7179130 4.3190110 4.3760212 3.7079116 4.4628261 3.7818849 4.3532597 4.1661318 3.9178490 3.4582968 4.7863660 3.4128565 3.5160871 3.5336132 3.8949517 3.8926412 3.9250162 3.8112219 3.5493009 3.5963545 4.2493390 3.2545487 3.1301144 3.7667013 3.4647459 3.2454174 4.2530815 4.0981059 3.3521397 4.1742141 3.0808028 3.2693183 3.3170830 3.7308970 3.5886569 4.3457277 3.2905516 4.1112085 3.2326246 4.0321856 3.5858961 3.8545760 2.7980933 2.9442958 2.6677674 4.6938656 3.9973409 4.1076273 3.4620716 3.9778868 5.2747337 3.3800947 3.8793652 4.1850212 3.6057903 3.9929138 3.3310603 3.3301492 3.7545759 3.9665671 3.4690510 3.7326940 3.2584913 3.5101814 3.8529907 3.4241758 3.8730769 3.5853781 3.2311677 3.7380807 3.5265510 3.5119085 3.5693816 3.7513053 3.4537110 3.4414653 3.3325449 3.7878153 3.7582065 3.7294317 3.7586281 3.6201576 3.9858663 3.7569391 3.4623281 3.6759711 3.5360935 4.1031811 3.4756539 4.0369335 3.8280077 3.3807059 3.7618727 5.0270353 4.0612972 4.2755725 4.0443397 4.3020551 3.7102626 4.2102755 4.0508957 3.5444147 3.8850159 3.9441073 2.9565675 4.0530871 4.1161422 4.0417147 3.6114844 3.8441005 3.5885159 5.9276291 3.8741302 3.2897834 3.6785522 2.9172411 2.8992897 3.9976517 2.9410976 4.5575555 3.8825547 4.5433021 3.2439812 2.9265253 3.7682475 3.7138487 3.8303155 3.1925512 4.2342453 4.2317624 4.0261508 3.0456734 4.3551196 4.8174245 3.1433919 2.9429077 4.5466899 4.4461697 4.1465639 3.7885264 4.0558264 3.9709255 3.7750573 3.5239694 4.3581861 3.9760194 3.8937530 3.8278452 3.9009345 4.0654081 4.8148053 3.7009580 4.3653071 3.8108634 4.1836098 3.7067693 3.8516220 4.2248675 3.7700299 4.2880614 4.2384020 4.3603081 3.8246708 3.6590317 4.1093837 3.6078525 4.3444291 4.1186960 3.6332139 4.1432944 4.0182716 3.7932971 3.5974711 4.2720224 4.2927546 4.0622364 4.9609752 4.2251741 4.2295263 4.2674003 5.1597047 4.0500542 3.6118755 3.9399010 4.1618000 3.7506883 4.0139630 3.6571010 3.4665715 3.9640878 3.4442986 3.6613885 3.8630748 3.7588019 3.8203818 3.7514443 3.8369666 4.2282136 3.5894985 3.9740574 3.7805266 4.2308804 3.8021511 4.1225258 4.2116135 3.5422789 3.6762807 3.8392107 4.1527853 4.0903548 3.8647982 3.8759920 3.7361881 4.1407086 3.6539011 4.4367323 3.3854961 4.3572868 4.4088218 4.1100402 3.8303249 4.2739104 3.9025039 4.0028621 4.4513169 3.5502817 3.7088338 4.0654750 4.0060475 4.1033824 3.7473908 4.1402435 3.7507991 3.8864634 3.3442533 4.1112592 3.1346335 5.0507465 5.4507867 2.9360348 3.5477758 3.6637547 3.1624766 3.0829044 3.0367332 3.9077984 3.2023125 3.7300244 3.5414491 4.1124174 4.8592922 4.0482937 3.7801840 4.1722844 4.2142536 3.8176461 3.8083136 4.1890917 5.7201540 3.0195324 4.0333748 4.7449341 2.6595182 5.8760353 3.4541966 2.9256333 4.0599827 2.8935223 3.6177727 3.3290599 3.6871247 5.2310223 4.0087945 3.6851596 3.4602243 3.5889988 2.6983353 4.2355671 3.3474198 3.7378342 8.4425588 8.9999984 8.6764826 4.8207203 5.0204871 4.6582127 8.3867530 7.1524366 4.0098680 3.9434896 9.0000000 4.9758460 8.9999984 8.9999985 9.0000000 5.6961347 3.5163647 5.9920762 8.9999983 5.1134277 4.7534590 8.9999988 8.9999986 9.0000000 4.0847776 3.8699432 8.9999986 3.8625155 6.5652309 6.8094321 8.7007814 5.7449472 3.4056600 3.7912816 3.2340650 3.7113579 3.3985383 3.6295963 3.7465435 4.0659854 3.5467888 3.5977701 3.2333496 3.7510733 4.1056616 4.0714171 3.5069312 3.5265708 3.7141526 3.7197619 3.5769859 3.8709558 3.4136299 4.2649204 3.4819244 3.8837749 3.3375174 3.1161553 3.4247623 3.2179622 3.6246205 3.1765088 3.6638317 3.7699252 3.7237377 3.4715852 3.8824018 3.7455463 3.5229563 5.3366798 3.9853309 3.1051134 3.8201296 3.5695123 4.1388606 4.4982401 3.4485193 3.6926513 3.8274287 3.5982686 3.8674549 3.6315771 4.0262719 5.2591685 3.7639334 3.9952745 4.7246674 4.6364819 5.3794280 6.0087179 4.2591514 5.1227409 7.9099621 5.8775510 5.8193474 4.6425153 4.7944538 7.4454359 6.6448765 4.8182592 6.8087903 6.0997374 6.5619354 5.5311187 5.7593124 5.7695095 5.9672718 6.8837668 4.5795818 5.0498739 4.6054415 4.6866187 4.6925760 4.3972765 4.7969858 4.6163885 5.1123258 4.9924480 4.5201718 5.2983295 4.0787606 4.1954747 3.9675487 4.5795446 4.5914591 4.7348485 4.9387404 4.8704941 4.7310648 4.5770490 4.9460182 4.8141697 4.3043403 4.7348799 4.6824416 4.2412655 4.7772017 4.5779452 5.3337667 4.6535496 4.9851565 5.7397509 4.6845492 4.4614312 4.2606160 4.8288940 4.3059892 5.3265816 4.8749690 4.7037254 5.9622280 5.0579628 5.6717609 4.3812840 5.9148541 4.1958531 5.7288058 4.9982673 5.3102746 4.2506345 6.0214312 5.4552047 4.3667845 4.5885151 4.5737965 5.0037411 5.3834074 4.4747999 5.0077496 4.5259364 8.2542065 5.6439882 3.3569913 6.5978186 5.0140269 5.0426500 4.6320262 5.0587814 4.2449358 3.4798821 5.8367983 5.5134867 6.2408449 4.5022103 7.0473819 4.3529672 3.8827802 4.2770667 5.5719739 3.1990471 5.0453465 4.9115384 4.5596216 5.4401178 3.8969650 4.7034800 4.6021198 4.7067989 4.7617611 5.1113045 3.9204630 4.9920277 4.2988741 4.4480575 4.9967788 4.4999886 5.3968321 3.9275648 4.4999721 4.3112459 4.1883031 5.3430912 4.1535750 4.6917173 3.6181310 4.7422310 4.7661118 4.8800534 4.8030265 5.2009046 4.7188867 4.1160305 4.6921599 5.2592998 4.1964644 4.1498148 4.2284950 4.3654803 4.4568699 4.6524398 4.9155097 4.7174366 4.4441847 3.9770744 4.9808040 4.1757858 3.7179318 3.8272792 3.4939585 4.1687293 4.6218510 5.6048255 3.8461398 4.8417871 4.7188867 4.9318024 4.6824543 4.1073369 3.9542008 3.5821971 5.4666445 3.8442862 4.0144697 4.3053192 4.2038755 5.4555827 4.4736443 4.7937362 5.0379102 4.4846682 5.5176959 4.4665818 4.5726465 3.3307889 6.0085029 4.8708606 3.3446307 3.7483031 3.6891330 3.6536283 4.2172285 4.7173080 3.4753312 4.3849985 3.7589731 4.9083756 5.5061218 3.1498969 4.1862564 4.6003939 4.4012119 5.2318607 4.0867350 4.1886728 4.3577469 4.2639110 4.2894705 3.8326756 4.2534670 3.5577713 4.5294543 4.4204083 4.4930455 4.9345319 4.4610077 4.7815260 5.0001702 4.0865142 4.1456337 4.3550747 5.1745415 4.8330672 4.9622717 3.7662579 6.8017771 4.2586407 5.1873545 4.4992136 4.4195856 4.3710155 3.9766018 5.4108682 5.2008665 4.0619161 4.3279491 4.1262043 5.6050212 3.9778774 3.5066415 5.4241417 4.4772055 5.2591828 4.8575444 4.7468806 5.2259165 4.6609546 4.1724198 3.7841747 4.2659080 4.6476293 5.8188291 3.3196663 4.1922591 3.1387550 5.1018242 4.3775513 2.6820212 3.3232441 4.2990732 3.8478584 4.7980004 4.8321655 3.7875104 3.0275103 4.5479241 3.7291293 4.2484514 6.0307138 5.2366520 3.9742670 7.0281702 4.8630173 4.1082365 5.0217182 3.2852932 3.8626367 7.1663447 3.6295249 4.7832221 3.1969209 5.1151803 8.9999983 3.9838076 4.2116251 3.6951273 4.3829882 4.0415420 3.8727425 4.0198204 3.7663457 4.2724449 4.1224673 4.1382126 3.9828131 4.3820110 3.7453592 4.5212063 4.9762621 3.6744572 3.7350851 4.0938150 4.1087582 4.4287693 4.4421653 3.9163694 3.6430749 5.1409345 4.2791328 4.1526763 3.8616549 4.7779135 4.1684529 3.9669507 4.6301123 4.2526340 3.7633967 4.1634553 4.9062543 4.5502889 4.2276916 4.3600057 4.5695437 3.3827813 3.5794305 4.5033132 4.8171082 4.6179835 3.7880764 4.3026867 4.3965563 4.0241111 2.8871526 3.8685416 6.2740076 6.0714928 5.6796046 3.7764453 5.3902043 4.1668156 4.8858472 6.4969752 4.0793544 3.8564357 4.3917868 4.0467294 3.5488543 4.5600945 4.6433937 4.6273430 4.1172492 4.6218767 4.7639992 4.9094151 4.1966005 4.6524021 4.6143856 4.5242058 4.4557815 4.2866468 4.9694706 4.8643098 4.4636250 3.7781732 4.3578592 5.1119838 4.8898038 3.8559890 4.4423601 4.6028134 4.6248471 3.9437157 5.1452587 4.5567408 4.3643068 4.8494395 5.1495058 4.3140754 4.8463862 4.0744122 4.5787401 4.8273047 4.7380199 4.4027603 5.2257725 4.6073139 4.9919525 3.9484541 4.7221287 4.4307178 4.4622569 4.3014136 4.1555811 5.0095361 4.1871000 4.2707120 4.4823526 4.3225963 4.7093339 4.5400277 3.9580558 4.4886662 5.2690671 4.4004170 5.0210999 4.5937623 4.2029338 4.7394431 4.2660342 4.0887333 4.5590815 4.2623068 4.7491220 5.0181514 5.3681086 5.1672912 4.8747138 4.0226320 5.5021920 4.4275823 4.5809233 3.6875526 4.9729607 4.3184028 4.1946710 4.8526440 5.2963720 4.7222911 5.0131785 4.4963038 3.8860993 4.3357482 5.4192835 3.6968991 4.0970455 3.8524787 3.5414825 3.7597508 3.7610830 3.6046139 3.9936171 3.8934574 4.2161906 3.8815757 3.6678679 3.7555246 3.6301551 4.0458439 4.5008553 3.9059476 3.6301697 4.1642296 4.3777814 4.0922302 3.9730778 3.7105143 3.4989784 3.8368466 3.8124937 3.8657465 4.4557661 3.8277474 3.9756290 4.4324494 3.3332739 5.1657430 4.5815257 4.1595188 3.8322212 4.3403654 4.5686519 3.3347058 4.5840875 4.3234054 4.7714624 3.5869846 3.4113093 3.3256247 4.5162360 4.8972515 4.0543081 3.9926168 4.1293439 4.0076916 4.1457312 4.4021794 3.9200460 4.7242441 4.4473483 4.0339476 4.8692463 5.1410833 4.2431963 3.9764066 3.9450911 4.2137596 3.9663090 3.4911121 5.3385678 4.5665910 4.4047154 3.9842311 3.8917214 4.4960722 4.8491617 4.5936495 3.8928905 4.6755991 4.7619012 5.7503972 3.3870689 4.3160351 6.1548856 4.1281214 5.0894853 4.3443919 6.0099937 6.0845921 5.5259409 3.7999114 4.9947710 5.6136120 5.5918398 3.9178273 5.1433226 4.3264755 4.5946137 2.5589797 2.9123903 2.5909147 3.2770523 2.3706163 2.5010095 2.5756068 2.7252962 2.8621497 2.6490166 3.0067923 2.5377345 2.9209958 2.9824742 2.6610124 2.8513200 2.7518799 3.2007389 2.7462975 3.0194373 2.6931319 3.0226521 2.8031855 2.9017170 2.7750045 2.5618204 2.9112247 2.8877359 2.7970377 2.9647920 2.8312560 2.9915211 2.8815533 2.9714444 3.2711583 2.8181222 2.8925716 3.0239933 0.5118324 3.2347534 3.5144820 0.5518492 0.4577746 0.5017207 0.4976122 0.4710464 0.4822603 3.3467990 0.5019403 2.8503819 0.5308813 0.5815701 0.5151647 0.5599395 0.5214039 0.5355878 0.5818726 0.5557274 0.5607246 3.3092318 0.5620052 0.4818127 0.5694254 0.5818865 0.0000000 0.5943369 0.4874362 0.7103245 0.5832920 4.0535503 3.5257119 0.6715922 2.9560037 0.6757190 3.0167847 3.6638448 0.8045145 0.6826144 0.4875956 0.9065348 3.9920817 3.3155336 3.7356511 3.9165737 3.2476664 1.3679298 4.2234665 4.2262173 3.9952261 3.8243884 4.2612921 4.1387569 3.9832803 4.2828945 4.3236444 4.4669905 3.9789299 4.6107735 4.2790516 3.9705555 3.9366419 4.1082816 4.3024117 4.1110301 4.9148849 5.0715141 3.9160804 4.0969350 4.6609151 3.8359027 3.8615955 3.3833609 4.1079486 3.7022337 4.4624982 4.2362417 4.3365789 4.0142012 4.0742565 3.7637260 4.6449470 4.3371470 5.0794470 3.7934715 4.1350884 4.3508243 4.1858972 4.1428927 5.2282971 4.1754539 4.2920829 4.6301010 4.6246438 3.8331110 4.7662849 4.4210069 3.5813525 3.8007852 3.4051485 4.5238361 3.8531768 4.9661212 4.7234680 4.7724059 4.0421468 4.3892513 4.1946625 3.8419138 4.2081945 4.2877530 4.3933573 4.2220203 4.3622535 3.9971737 4.1389981 3.9621835 4.1056202 4.2788434 4.0028579 4.1981826 4.1164804 4.3802509 4.2628591 3.9912557 4.3260302 3.3869983 3.7232212 4.2176929 3.7162202 4.0074398 4.3009698 3.9182864 4.1477210 4.0438188 3.9958688 3.7850917 4.0810584 3.4739376 3.9913383 3.8310160 4.2870036 4.2652849 4.3317559 4.0471902 3.5560933 3.4575258 4.2240780 3.7786070 3.9606132 4.3145243 4.0132167 4.3574663 4.3107736 3.9290884 4.5078442 4.0460977 4.1379383 3.9701509 3.9248527 4.2726546 3.7881159 4.0987603 5.3930081 3.6633149 4.2360374 3.6630567 3.7844927 3.8940177 3.5576185 3.8904373 4.0711566 3.6175783 3.8217899 3.9331229 3.8528735 3.7107403 4.2014196 3.9899005 4.1887813 3.8298137 4.4696540 4.3396943 4.0329693 3.8495707 3.6793438 3.6132104 3.6143916 4.1903126 4.1037053 3.7650817 3.6787774 3.6493292 3.6238623 3.6667209 3.4965492 3.9606298 4.0571651 3.8248821 3.7543797 3.6063102 4.1179424 4.7477663 3.5983146 4.4113014 3.7558320 4.1548282 3.8100161 4.4267766 4.0676258 3.8293290 3.6311103 5.7819627 3.4222004 4.4983827 4.1342598 4.1182404 8.0261249 3.9831409 4.3924369 4.2702447 4.0472958 4.0113567 3.4520291 3.4239151 3.8683178 3.5727645 6.3713663 6.0413763 5.3962551 4.4403968 6.6042006 5.5492855 4.2304567 3.7263699 6.8403609 5.8360114 5.5574475 7.2911800 4.6297214 7.2480427 5.7488735 6.0286180 5.8048893 4.8496216 5.0919597 6.3311291 7.4355096 5.3932565 5.0154280 4.8131733 8.2341019 4.1404706 5.2147268 5.3383269 5.5322368 5.2275910 4.8360778 7.4969698 8.4442039 9.0000000 4.8339399 4.7390445 6.8805810 6.2006414 5.4282868 5.2837737 5.7197171 7.3873519 7.8857980 4.1374557 3.8004458 3.7831032 4.4076772 4.1700620 4.0435303 4.3077439 3.8138764 4.6994915 4.5786321 4.2250528 4.1570917 5.0262394 3.8888315 4.4800451 4.6436411 4.0530723 5.2209227 4.9465234 4.1028932 4.5007606 4.8101432 4.8191570 4.2073259 5.0134254 4.0352886 4.5451133 4.2432992 4.5285409 3.3578714 4.5729098 3.9995896 4.4793338 3.9001262 4.5017784 6.0931977 5.1826300 4.0689607 5.8528028 4.0166392 4.5254858 5.5288196 5.2194158 3.6521845 5.0353999 6.0572620 6.5621830 5.5927557 6.3523256 5.9416655 4.4916541 8.9999985 4.9532256 7.4898770 4.1382867 4.9296821 3.8635718 3.7938302 4.2032034 4.1688575 4.0025055 4.0033698 4.1788425 4.0130134 3.7802415 4.0466694 3.6298521 3.5909373 3.8352891 4.5289789 4.3647776 3.9991088 5.8608024 4.9196735 3.2028548 4.2679983 3.7651742 3.4825986 3.4417051 3.8196089 3.6013415 3.9951946 4.1231853 3.7903958 3.5097994 3.6979712 3.1461422 3.6695705 3.8427589 3.3941672 3.6834631 3.4182418 3.8450234 6.3800341 4.3350781 4.7888211 4.3053396 5.9917149 4.9932554 3.9993749 3.9990684 5.0667359 5.9355413 6.4399827 3.7060600 4.6617792 3.3858437 3.0207948 4.3645084 3.0529618 3.1885201 3.1721321 2.9101066 2.8989987 3.0291681 3.1410808 2.8659320 3.1222584 2.8050671 3.2169399 2.9195402 3.2648121 3.1084652 3.2247566 3.2303688 2.8543171 4.2485118 2.9980373 3.4207316 3.1282640 3.2771873 2.9420831 3.6196962 3.0303991 3.5751955 2.8868365 4.4396686 3.6094769 3.5480578 4.8807626 4.8807626 4.9104195 4.9104195 4.9565811 4.8117413 5.5775225 4.7220658 5.3222867 4.8337651 6.3754202 5.8240799 5.8240799 6.5445879 5.7675257 6.1265538 5.5436593 7.7411293 7.7411293 8.0737939 8.0737939 6.0729612 8.5286598 2.8983978 2.8983978 5.2642179 5.6388720 2.8171582 2.8171582 5.3997455 5.3997455 3.7848693 3.7848693 7.0583188 5.4248099 2.5378061 
PHAKIR003069_KOG1446                                                                                                                                   5.2127329 4.0971362 4.3455012 4.5439082 4.5240021 4.9300251 4.0457428 4.4381322 4.4378057 4.3215970 4.1277363 4.1579236 4.0833840 4.7742809 4.1520828 5.0189350 3.5403889 3.2126867 3.3467684 5.7738239 3.3073801 4.1612515 4.2350527 3.4739068 4.1819947 3.9545153 4.3693641 3.1903892 4.1996953 3.9485395 3.9239886 4.1360327 3.6510715 4.0313394 3.6061080 3.9719683 4.2305394 3.8519339 4.0319119 3.6444520 4.3348976 3.8086310 4.1351577 3.7756598 3.4097930 3.4636882 3.3379438 2.8902380 3.5766694 3.6632009 3.2451670 2.8268869 3.9501833 3.6785108 3.4855739 3.5647884 4.2076815 3.6340493 3.1935641 3.6623456 3.2179714 4.0019179 5.5382881 3.2750160 2.9798429 3.7772600 4.0134463 3.2566366 4.0115871 3.5548631 4.5830125 4.6321974 3.5619478 3.9522816 4.0615991 3.9233282 3.6732122 3.1333225 4.3073198 3.8900008 3.2121387 3.5085761 3.7941939 3.7649097 4.9083060 3.5441796 3.8353426 4.5459339 3.4928195 4.2452154 3.5226622 3.8015297 3.9664172 3.9495131 4.0636762 3.9279356 3.8522191 3.6506863 3.7275073 3.9064826 3.7740920 4.5302772 4.0832871 4.0893090 3.9005270 4.0348363 3.9329574 4.5055013 3.8700521 3.9341559 4.3273362 4.0198097 4.2762339 4.3211588 3.6252307 4.2011042 3.8840077 3.6679063 3.9232970 3.7845125 4.1149418 3.8701720 3.8939023 4.6734259 2.9384957 3.6661261 5.1177540 4.3098990 3.7314001 4.5252121 4.3027750 4.4436756 4.6015514 4.3853055 4.0786847 3.2218833 4.0527657 3.7323895 3.9389854 4.1017365 4.0414353 4.0482471 3.0864967 4.5782529 4.7313463 3.9375318 3.4673631 3.3191008 3.3653712 2.9405258 4.0475285 3.9876459 3.3682331 3.2113564 3.3668371 2.9590612 3.8092473 3.3785368 3.2462461 3.4942155 3.3630325 3.2692130 3.2309559 3.5604928 4.0884922 3.5751664 4.0606246 3.9734660 3.9860531 3.7222133 3.2158725 3.6567919 3.2702066 3.9310493 4.2177756 3.8770352 3.4573937 3.5978752 3.4493567 4.0557554 4.4154060 4.1818758 4.7413165 4.5571125 4.2743579 3.9498683 4.6180648 4.1291928 4.3762370 4.2839961 4.3055722 4.1333035 4.9932241 4.6738834 4.2776919 4.3665327 4.4146888 3.6274353 4.5928950 4.2038062 4.4911572 3.9447531 4.0373283 4.4639903 4.3028836 4.3775208 4.5778069 4.3964306 4.0792092 4.7864677 4.0026202 4.5424079 4.8976333 4.6682496 3.7270518 3.3806310 4.3377853 5.0681221 4.5927462 4.6434605 4.6355323 4.6916039 4.1814859 5.5725608 4.4560507 4.0558517 4.7757112 5.4010885 5.0689699 4.5483643 5.1875140 4.1852027 3.6150864 4.5414032 4.1930783 3.7295399 4.8232317 4.0759714 4.1655471 4.5021342 4.7579247 4.4793138 4.4957155 4.8327988 5.2860806 3.9496462 4.1987419 4.1282880 4.6423967 4.4203312 4.4104331 5.3093403 3.8698659 3.9186557 4.5866034 4.2449230 3.9895233 4.4500290 4.9885889 3.8972277 4.0245418 5.7367571 4.2258366 4.1609180 5.4077522 5.3415249 3.8889246 3.8258607 3.9634313 3.6183679 3.6391473 3.1450201 3.2364823 3.8823398 3.8418684 4.3049365 3.7356898 3.5771535 2.8825281 3.5362161 3.5865258 4.2441407 3.7255498 3.4520349 4.0924748 3.5385010 3.2756851 3.9914941 3.4324576 3.8964218 4.1114946 3.9231058 3.4799047 3.8007614 3.8918165 3.5141743 3.7537442 3.2775762 3.6493985 3.5705985 4.1587437 3.4186641 3.7298953 4.5138698 3.4264663 5.6871546 6.4708907 5.5147944 4.0120983 7.6749578 3.7001773 7.1891365 4.2814816 2.9813113 4.4065969 3.7434860 5.5707655 4.6846104 3.8772667 6.5590288 6.2882984 5.9876761 5.6697451 5.6135583 5.5703196 7.4051570 5.5973230 5.3635031 6.3801184 5.7562113 9.0000000 4.6425322 5.7503859 6.8362265 6.2513076 4.7753986 6.1205798 6.1072544 6.1827325 5.5800407 4.1921136 6.8822501 5.4344372 5.9463492 6.7137012 5.6559135 5.0688738 6.7081055 5.8715949 6.6958850 4.6971019 5.4963166 6.6579809 3.8865641 6.0293287 4.6062582 5.6222199 6.3607501 5.7410519 3.1345510 3.2771392 2.8699138 3.4703199 3.4201112 3.2088197 3.4323590 2.8799849 3.4738971 3.2543739 3.5039264 3.2721128 3.0366667 3.4174915 3.1351150 3.2568094 3.1559662 3.6151769 3.5847054 3.1550556 3.2181346 3.4633080 3.5870668 3.4848953 3.3641675 3.2339662 3.4192507 3.2548376 2.9625312 3.1183179 3.3362961 3.7151800 3.1197262 3.1245722 3.3268924 3.2516572 3.9516786 3.7172895 3.5461418 3.3539248 3.4499191 3.0408647 3.4671483 3.6927101 4.0971909 3.5613871 4.3462077 3.2441132 3.5275678 3.2561605 3.6782285 4.1190768 3.5275678 3.8753142 4.0409179 3.0569011 4.2611601 3.4318351 2.6326855 3.4455896 3.1143102 5.0468916 3.9660442 2.8438929 3.8716987 3.9620065 2.4359430 3.4080968 3.3856832 3.8371902 4.2306660 3.4156615 3.2190440 3.8308180 4.4847987 3.6280063 3.3230524 3.8048184 3.6689719 3.8227385 4.0635795 4.0635795 3.6248006 3.5270586 3.2623841 4.5877068 3.5418274 3.5887239 3.6327699 3.4841744 3.6480125 3.3292878 3.3493595 3.4015800 3.7036321 3.3149350 3.1286309 3.7807687 3.7892995 4.2230925 3.7594551 3.2320700 4.1783101 3.4093950 3.4108310 3.1721689 3.3099761 3.7428298 3.8162451 3.7686420 4.3128719 3.6724610 4.0147813 3.4647268 3.4467832 3.8966577 3.6011314 3.6575935 3.5684424 3.9708006 3.9647423 4.2328550 3.8043481 3.4433479 3.5672558 3.6910732 4.6489286 3.0277540 3.8718900 3.1708050 3.2076774 3.4440726 3.5636585 4.2113285 3.9836639 5.2221988 3.5664729 3.6151978 3.4621506 3.9477809 3.5254143 3.4778817 3.6376519 2.8190064 3.3338511 3.5925091 3.4473721 5.4437841 4.7422155 3.5294731 3.4812212 3.9103154 4.2965663 3.9054483 3.3807983 3.5863248 4.4030711 3.8922532 3.4918467 3.8958330 4.6247621 3.7881661 3.9410968 3.4420270 4.1710145 4.2374110 4.7096750 3.9419308 4.3545688 4.4234224 4.0561827 4.3545688 3.7709003 3.8407755 3.5205195 3.4931243 3.5273663 3.3587320 3.3026779 3.5663487 3.4856812 3.2246769 3.3525237 3.3747320 3.4212442 4.1845714 3.7055483 3.6585175 3.2292943 3.4507867 3.5517736 3.6958749 3.2578431 3.9329160 3.1490033 2.9263395 3.2227438 3.7013661 3.5470032 3.2383810 3.4227321 3.6965838 3.6649818 3.3909887 3.4907671 3.6581987 3.7378775 3.7337305 3.0420693 4.1334043 3.8034011 4.2955665 4.1065457 5.2212968 3.7266707 8.9999980 3.4652537 4.9529982 3.7624015 4.8182007 4.5894082 3.8056055 3.9619369 3.4459737 3.7016779 4.0119715 3.7677979 3.7005689 5.4837918 4.1935282 3.7770484 4.4609096 4.4057929 4.3450802 3.8859721 4.2077182 3.9842642 4.1463395 4.0315740 4.2485433 3.7661188 4.2562942 3.8433730 4.6594040 4.3638868 4.4953468 3.9722158 3.8539266 4.0992520 4.2982940 4.2453443 4.4401075 5.1395897 5.2470894 4.0667310 4.5094998 3.3359333 3.6532467 3.9546632 3.5249927 3.3062650 3.5148496 3.2639601 4.0579361 3.5922783 3.8069144 3.2913948 3.9551592 3.8514913 4.0888671 3.8602097 3.4898438 3.7398767 3.8148681 4.8204343 3.3944198 3.3769840 3.7017827 3.7861775 3.2393544 3.4898847 4.4117802 3.3818189 3.6520529 4.1876826 3.5309009 3.6851342 4.1228463 3.9690272 4.1787406 4.0670826 4.0098318 4.3970275 4.6766226 3.9546696 4.0520677 3.6246488 3.6284824 3.4789191 4.1902760 3.9359229 3.4061509 4.1631272 3.8355352 3.8789849 3.7263070 3.8158700 3.7883279 5.3014012 4.5533097 4.0316952 3.6144207 4.1290611 3.7120118 4.5185086 3.4266912 3.9447125 3.2613300 3.6101300 3.7364832 3.8300190 4.6175337 3.9392713 4.1415861 3.2947246 3.7633468 3.5276317 3.8438553 3.6146382 3.3500410 3.8804313 3.9390974 3.7530264 4.1019172 3.6285543 4.3675832 3.9838882 4.4423695 3.5575192 3.8696919 4.1438928 3.5631544 3.7337827 4.2908886 4.1374553 4.2615472 3.4082540 4.9365373 4.3264867 4.0752017 4.0827653 4.0432109 5.0321128 3.5387773 3.3258852 3.5298717 3.2376726 3.4429811 3.2269960 3.6734213 3.3943571 2.8982850 3.5051678 3.2446169 3.3706574 3.4063558 3.5451643 3.1541254 4.0375406 3.4725984 3.3786671 3.5149754 4.0389884 3.9146926 3.5800758 4.2298889 3.6741466 3.0791580 3.7182107 3.1753097 3.3931733 3.7883950 4.5721794 3.1807353 3.9135294 4.3527358 4.0769920 3.5127899 3.2854136 3.5070257 3.4948865 4.2713211 3.2625709 3.5995680 3.2624404 3.3465660 3.7890916 3.8034288 4.1596999 3.4623614 4.4323406 4.1871495 4.3522366 3.7459089 4.6490065 4.4405207 4.1318208 3.5916121 3.2549656 3.0375854 3.2838643 3.9798560 4.1480200 5.5092807 4.8789489 4.9312149 5.5929132 4.8509057 4.4807148 5.7823933 4.1685199 5.7593126 4.0797152 4.5295986 4.1046324 4.3793621 4.0694728 4.0395118 3.3879065 3.6512306 3.6685967 4.2153424 4.1150903 3.3929023 3.7010097 4.0381080 4.1409201 3.5067863 4.5987228 3.8348944 3.3826157 4.0786190 3.8875555 4.5369322 4.0631037 3.8809612 4.1847535 3.8398851 3.7815085 3.9182135 4.1435463 4.0582411 3.7520995 4.5538958 3.5398891 3.7222922 4.2930823 4.3423992 4.5466447 4.2341153 4.7005713 3.7447708 4.2927186 4.8268510 3.9330878 3.5547356 4.2391195 3.8480051 3.5998208 4.1318836 3.3248471 4.2206650 3.7376963 4.9422585 3.3740616 7.1400221 5.1138102 4.3145004 3.3019517 4.0710980 3.8804332 6.3399393 3.6196371 3.4632674 3.9229550 4.0591746 4.0400088 5.7723954 3.9029838 3.8597650 3.7427653 3.6916017 4.5252544 3.9974491 4.5383220 4.3223219 4.1605321 3.2779650 3.8519951 4.0197758 3.5846983 4.4645612 4.5271869 4.7255017 3.0545145 3.8377398 4.2943595 5.5446344 6.3691076 4.0620081 3.6224326 4.5403820 3.1951102 3.8052876 3.3946054 4.4459670 4.4927662 4.3026111 2.3329559 3.9384111 4.8477365 3.5777267 3.8928942 4.6826228 4.3518137 3.9511598 3.9501114 3.8499470 4.9096586 3.8385713 4.3760491 4.0504670 4.4810173 4.8198950 4.4252812 4.4097388 4.1355015 5.2588782 4.5715161 4.4890986 4.3728894 4.0131926 4.3289586 5.7187150 4.0775494 3.5510656 4.0980550 4.4713938 3.9283073 4.5690925 4.3417121 3.7319824 3.7750812 4.1025227 4.8177988 4.5487885 4.4548736 4.8317443 4.7259652 4.1781294 5.4209421 4.7257682 4.0896782 6.9390100 3.3257585 3.4364288 4.9098745 3.4069112 3.4110732 3.3824422 3.9158986 3.8346046 3.8473558 3.9539592 3.7550530 4.2558230 4.2857412 3.2390893 3.7333766 4.3148566 3.3642400 2.8910396 4.0234656 4.1300069 3.4565917 4.2085868 3.7643108 3.6436007 3.5815525 4.4192433 3.7236912 4.2459375 3.5343529 4.8164845 3.5063800 4.0701812 3.8168741 4.9066163 2.6465163 3.4164192 2.6020681 5.3625538 4.7275141 4.1190758 4.0492721 3.9565346 5.5175197 3.0194138 3.6492736 4.4621576 3.6826581 4.6306989 4.2383062 4.3379410 4.3512209 4.0735339 4.1907485 4.5299589 3.7731321 4.0506493 4.7801081 3.8248125 4.4129378 4.7348460 4.0241840 4.8724958 4.2191377 4.1353473 4.0743867 4.3876827 3.9588632 4.1374085 4.3362463 4.2162481 4.2548557 4.1435669 4.1637226 4.2561776 4.6975513 4.1438720 3.8541137 3.8791306 4.4756353 4.5177287 3.8720651 4.7901241 4.0744991 3.7211276 3.5865502 5.3587577 4.3961537 4.6148865 4.5144042 3.7446614 4.0436637 3.9875428 4.2215379 3.5097944 3.8322064 4.2806141 3.1968048 4.4220553 4.2278224 4.5409033 3.6809434 3.7412936 3.9179007 5.1233101 3.6650027 4.5246210 3.7313959 2.9729553 3.0851723 4.1459296 2.4710185 4.5974338 3.7200247 4.0102752 3.9038468 2.8626372 3.4231611 4.0041844 4.0804428 3.2129548 4.9122926 4.4889208 4.0637599 3.4308445 3.6269344 4.3053772 3.6498770 2.9476912 4.5287840 4.4325901 3.4987584 3.7882608 3.7393074 3.6382747 3.3687535 3.0565375 4.3388114 4.1245913 3.8960202 3.7431022 3.8740891 3.8131820 4.4155141 3.8650701 3.9174594 3.7816722 4.1451738 4.2597689 3.7771781 4.0895746 4.0496655 4.0138571 4.1767222 4.2537029 3.8214556 3.4206830 3.9210783 3.6286651 4.5687098 4.1135247 3.8396530 3.9893152 4.5000268 4.2626830 3.5293120 4.5119809 4.1189821 3.7315812 4.0096717 3.6838121 4.7455713 4.2590341 4.9065361 3.6959855 3.5283745 3.5989615 4.3614363 3.6128165 3.6698530 3.3357741 3.2372812 3.4806651 3.5257892 3.4748163 3.8224362 3.4873268 3.7632084 3.8586241 4.1781372 4.2359558 3.7737070 3.9627697 3.3029946 4.2089509 3.8122455 4.0067024 4.1900228 3.3564993 3.7836959 3.6933757 3.8691652 3.7064943 3.9323925 3.6782753 3.7851926 4.1951844 2.9310721 5.1086332 3.2798255 3.9928852 4.3480818 3.7837314 4.3768722 4.2321494 3.9550942 4.0267593 4.1303731 3.5111570 3.7034165 4.1080352 3.6540322 4.1679937 3.7433338 3.9100089 3.8395387 3.6713371 2.9588244 4.1071905 3.5446306 5.0385202 5.3311473 2.9976054 4.5838423 3.5119323 3.3571854 3.0124745 2.5361057 3.6369418 3.8129475 3.2378926 3.3872488 3.2367564 5.0608322 4.5038910 3.5472465 4.3184151 4.3637913 3.4333984 3.9717297 4.1667387 7.2041678 2.8802681 3.9949663 4.2711434 2.3019505 6.2839784 3.2960609 3.3516812 4.2922067 2.4617060 3.3339593 4.2041994 3.5714469 4.7102914 3.1963709 3.6842702 2.7034856 3.7009955 3.4206437 4.1617614 2.8118714 3.6376115 8.9999983 9.0000000 9.0000000 3.7123217 4.5514032 5.0884930 8.1783501 9.0000000 3.8449502 3.9998323 7.4451715 5.0415774 8.9999986 7.6622545 8.9999984 6.9807050 3.9436891 6.4202692 9.0000000 5.0352217 4.1186654 8.9999983 5.5983948 8.9999988 4.1402291 5.0964317 8.9999984 3.3731141 6.6506372 7.7843655 6.0582591 8.8690657 3.3454513 4.0507632 3.3129011 3.2137170 3.3252198 3.8418397 3.8776667 4.3567534 3.4182200 3.5631891 3.3941661 3.8973774 4.2761288 4.2843233 3.4795140 3.3581481 3.7150321 3.9911863 3.5861505 4.0600980 3.4464827 4.4772515 3.6845994 4.0704637 3.5152292 3.5005464 3.1120777 3.0733073 3.8601507 3.5251768 3.5153816 4.1021615 3.5739264 3.3248059 3.8028903 3.4898580 3.5627497 5.2755749 4.3517253 3.3357493 4.0291547 3.6417797 4.4472764 4.6335844 3.4614356 3.5606258 3.6526153 4.0003855 3.6193482 3.7029787 4.5763191 5.3070119 4.2196599 3.7265171 4.7755552 5.0299471 5.0055486 5.9548448 4.6625485 4.6951201 8.0849690 5.9790365 5.1199950 4.2937931 4.5991446 7.3285129 6.0281928 5.2803703 5.9938392 7.2082527 6.0601370 4.7020601 6.0900751 4.9309014 5.6166198 6.5400676 4.6382854 4.9256480 4.8828446 4.8028881 5.0203141 4.4600898 4.6827649 4.3885888 4.9666188 4.9779292 4.1424238 4.9910230 4.6320537 4.1272612 4.2323705 4.5459183 4.0951133 4.3143910 5.0410577 5.7851343 4.8352007 4.1617082 5.2520721 5.0063022 4.3473452 4.8273552 4.9461215 3.8261589 4.7090985 5.4950190 5.6398742 4.5516336 5.7550351 5.0591814 4.2123722 5.0855315 4.3066162 4.3353179 5.2471855 5.2937684 4.5478201 4.9168077 5.6985220 5.9814527 5.0646908 4.8774579 5.1057173 4.0293226 6.3746846 5.1655622 5.3422999 4.7434254 5.4581460 5.1438127 4.6724239 4.4314529 5.1603665 5.1499648 5.9080618 3.9240541 5.1981878 5.8189465 6.1819896 5.9948399 3.9092374 6.7713631 6.3131404 4.7809753 5.9377135 5.3363452 4.0140242 3.0014022 6.2625121 4.1016776 6.3937422 4.2176871 6.1607218 4.2949871 4.1483885 3.9655678 4.7262387 2.6001475 6.1128782 5.3192859 5.0303373 4.9909738 4.4685392 4.5737999 4.9324241 4.4831833 4.8872970 4.8690280 3.5980853 5.0960095 3.8691944 4.0697314 4.1892829 4.3171286 4.7470161 3.7918158 4.3460182 3.8755272 4.5965414 5.2746629 3.9679463 3.5971171 3.5512931 4.3672885 4.3401563 4.5336985 4.8662106 4.9998510 4.5618143 4.1150173 4.2081319 4.8114440 4.0336378 3.8517038 4.4352681 4.2061472 4.4154388 4.5969111 4.4021876 5.0743893 3.5153151 4.3947797 4.4730382 4.2102327 2.6958668 4.1108456 3.1681052 4.4561139 5.1873124 4.9345986 3.8497642 5.9946912 4.9199469 5.3035270 5.7933401 4.4042411 4.6965082 3.3133459 6.4774572 3.8522862 4.4031160 4.7888234 4.9410224 5.2963583 4.0181504 5.5690640 5.3702585 5.9232122 4.0303939 4.9832794 4.8981232 3.9839000 6.1571280 4.8934619 3.6471641 3.5764524 3.3553820 3.6219860 4.4628270 5.2826612 3.3950563 4.3522159 4.2348246 3.9774350 4.5970168 4.0010942 4.3586753 4.7104740 5.4064262 5.3887336 4.0877645 4.5373608 4.5030924 4.1562181 4.5937015 3.9186711 4.3022652 3.5677007 4.4707220 4.4151474 4.3582066 4.8277839 4.3684473 4.0041861 4.8993047 4.4051457 3.7174852 4.3290802 4.7681722 4.4633408 5.1042431 4.0576651 5.6768600 4.0403708 4.5837804 4.2341537 4.2215212 2.9553370 3.8215376 5.3460949 5.3010893 3.5602351 3.4478024 3.9432581 4.1434599 4.5278126 4.2702032 6.0136687 5.3888845 6.0756855 4.4488440 5.3884593 5.0149503 4.8811820 3.7687176 4.1944449 4.6346284 4.5802947 5.1801823 3.0191783 4.8203164 2.8869930 4.0823491 4.7537850 2.5020640 3.6554426 4.6259027 3.5995550 4.4158696 4.5469263 3.7863321 3.3953136 4.6564363 3.8942240 3.8834334 4.8831991 4.1506251 4.0091170 5.0022465 4.1335549 3.9390239 4.6324394 2.9639448 3.9047108 8.8124724 4.6265168 3.7840103 3.4499865 4.6091730 5.8841546 3.9069196 4.7594509 3.8259423 5.0310495 4.5798013 4.2636581 4.5993516 4.0242142 4.6140270 4.6593768 4.2250765 4.1102607 5.1138966 4.2998468 5.1433117 5.5252512 4.0646477 3.8957942 4.5450450 4.5977348 4.4946382 4.7321297 3.7906743 4.1710063 5.1496932 4.8798098 4.4466843 4.6156916 4.9400164 4.7795599 4.3994950 4.5463287 4.4792958 3.7960613 4.4519382 4.9071170 4.6485933 4.6943384 4.0078077 4.2914905 3.7195049 3.7252253 4.7520486 4.9938990 4.8539560 3.5799224 4.5789615 4.0590066 4.7886625 3.0653118 3.8941969 5.1702324 4.2003562 4.2579996 4.3228815 4.6701434 3.1403487 4.0319140 4.8291740 4.4462331 3.8710854 4.6020071 4.4190961 3.7119602 4.3456521 4.1442227 4.4263336 4.0231927 4.3388763 4.8980331 4.5504575 3.9941735 4.5564868 4.5171873 4.6336321 4.4372788 4.5077213 5.0747002 4.3412734 4.4317670 3.9504230 5.0010784 5.0067096 5.1538701 4.2285442 4.1830270 4.1292770 4.4785488 3.9650282 4.5938581 4.3195010 4.1717535 4.4490491 5.1879737 4.6401825 4.4100277 4.0129556 4.6148106 4.8549478 4.3719450 4.2701732 4.5393394 4.6218078 5.6522390 3.7033724 4.7077558 4.0662669 3.9592425 3.6569703 4.3234149 4.8981441 4.1141581 4.7832805 4.3153932 4.6208451 4.6492445 4.5693488 4.1416472 4.5635035 5.0768598 4.5469021 4.6726034 4.3730628 4.6242621 4.3607030 4.8296983 4.4316047 4.8385050 4.6011362 4.5643707 4.6605394 5.5007043 4.8272689 4.8682973 4.6227258 4.9399985 4.5243399 4.3793422 3.7907233 5.1306725 4.4893771 4.5345433 5.4141017 4.7794574 4.4976366 4.8675113 4.2515135 3.5239633 4.4205589 5.3708021 3.2770132 3.7407204 3.2812921 3.5017556 3.2629314 3.3491162 3.3871538 3.4430167 3.8670680 3.9743333 3.4793996 3.4069103 3.5049146 3.6594045 3.7546138 4.0849254 3.7336961 3.2323327 3.7216796 4.2521753 3.9860910 3.5354535 3.6299728 3.5246576 3.6400732 3.9085067 3.7638918 4.1570686 3.4337191 4.2206012 4.5087911 2.9916750 4.5111912 4.0187730 3.5433634 3.9242489 3.7459010 4.2667966 3.4384169 4.5825405 4.5010124 5.0270809 2.9343399 3.8171619 3.3272683 4.4307963 4.5235879 4.1536148 4.2031198 5.4270134 4.7284593 4.0641136 5.0911089 4.5973175 3.8999457 5.7420976 4.4380451 4.4832356 4.3440071 3.7240815 3.3086771 3.6226527 3.7741100 4.4553146 4.5131855 5.6459884 4.3255971 4.4909572 3.8405226 3.8325160 3.9557130 4.2140972 5.2610297 3.9961439 4.6838086 4.8144780 5.1678206 2.9418956 3.8544597 5.1330373 4.8753093 6.6212645 4.5779648 4.5764303 5.0772251 4.7378996 4.0102030 4.3064779 5.2069599 5.4806304 5.2133196 4.5383158 4.3034851 4.3583887 2.7281358 3.0053215 2.7257800 3.1343260 2.4363301 2.5181258 2.5688582 2.7984951 2.8886182 2.7037413 3.2065573 2.8005006 2.6571751 2.8944585 2.8048945 3.1184315 2.8223142 3.0077576 2.6744028 2.5799194 2.7586265 2.9729127 2.6866119 3.1971534 2.6509718 2.6898084 3.0212836 3.0357311 2.6647081 2.9519400 2.8008613 3.1306095 3.0841292 3.2829664 3.1339166 2.5980748 2.7458619 3.3187936 0.5150839 3.7880393 3.1220556 0.4221077 0.4187288 0.4950574 0.4768420 0.4296817 0.4868252 3.8936433 0.5174011 2.9000935 0.5153160 0.5680073 0.4357876 0.5256559 0.4870915 0.4274369 0.4344759 0.4585062 0.4585348 3.1967738 0.6641776 0.4217529 0.5006486 0.5676463 0.5943369 0.0000000 0.5342082 0.7224912 0.5131172 3.7947960 3.8579237 0.6596501 3.3044892 0.7059383 3.0487895 3.7114840 1.0033995 0.7538539 0.4842501 0.8995534 3.7395138 3.6325872 2.9382107 4.5276661 2.9716138 1.7273294 3.9826852 4.0898777 4.3156513 3.9908224 4.3691980 4.0497191 4.1861751 4.9240552 4.3671337 4.7972061 3.9069231 4.9402991 4.6259483 4.1312909 4.4240977 4.1198225 4.3652253 4.5039992 4.8606176 4.9480557 4.6839561 4.1012986 3.9581077 3.6887162 4.3116185 3.6703447 4.5383359 4.1990360 3.9627124 4.4701082 5.0413935 4.8306206 4.1808532 3.9279302 4.6711491 4.3637416 4.3509730 4.3349171 4.4703763 4.3772750 4.6080569 4.1336706 5.3925749 4.5361523 4.5627649 4.9816245 4.9440240 3.8396649 4.4101969 3.9266437 3.3650154 2.9478280 9.0000000 4.7323265 3.7784975 4.3904730 5.5305558 4.7801979 3.9875316 4.6656870 4.0603075 3.8341604 4.4945433 4.5143496 4.6206658 4.2780565 4.6294192 4.8593925 4.3880663 4.0257989 4.4063090 4.5217589 4.1856843 4.2700331 4.2166849 4.3971713 4.8602926 4.0292880 4.7383979 3.6796135 3.7321047 4.4897666 4.4999807 5.0296702 4.3760474 4.2190883 4.3617536 4.3923559 4.1277535 4.0655024 3.8948993 4.4045839 4.2235345 4.5390313 4.4821137 5.1588678 4.2764960 4.3366729 3.5915811 3.6277277 4.3514465 4.6553094 4.7664658 4.3600054 5.2009012 4.7694138 4.9207409 4.4876360 4.1200485 4.2783884 4.3921656 4.5735506 4.7042746 4.1109239 4.4608884 4.5813925 7.1668557 3.6787294 4.7754981 4.6608868 3.9133561 4.4353425 3.9700446 3.7014425 4.9551926 4.0652188 4.1753283 3.9007215 4.0805023 3.8835246 5.5153114 3.9188656 4.1588537 3.6377027 4.6162208 4.5246904 4.3011606 3.5968843 3.4499851 3.2156788 3.3981627 3.7523915 3.1066117 3.0390735 3.5056924 3.2364077 3.5191758 3.1086888 3.0087802 3.6189823 3.3470613 3.4813033 3.4362146 3.3082498 3.5126492 4.0486280 3.2973432 3.8947705 3.5269253 3.7468751 3.4755622 4.0545523 3.8149763 3.8663837 3.6830590 6.3875217 3.5927920 3.5509630 4.0956777 3.5575826 7.5102406 3.7723552 3.7704710 4.1768148 4.2793402 3.7344907 3.7033109 2.7810949 4.1487629 2.7465272 6.5710759 5.9726729 4.4894015 4.5390878 6.4839319 4.5317879 4.6648144 4.1381349 6.5160170 5.6188071 4.8847667 5.5650688 4.3975251 6.6276788 4.9138461 5.7946322 3.3159707 3.7770687 4.1516991 5.0954081 6.1130183 4.8039352 4.9010763 4.9899718 6.8146209 5.5864915 5.6903407 4.6875037 4.0707150 3.8658953 3.1758213 7.8538874 8.6408361 8.5954496 7.3877748 4.3750400 8.7258623 9.0000000 7.7786098 4.2517812 8.3059714 4.7546085 6.5797133 3.7702929 3.3603257 3.6637412 4.3819345 3.4911144 3.9901516 4.2484023 3.4709263 4.1281733 4.0895634 3.9885231 3.9865970 4.5984106 3.7247507 4.1579418 4.1820934 3.8915970 4.3760070 3.7332427 4.0546296 3.8860426 4.2444478 4.5610972 4.1782517 4.8350791 4.0958375 4.2670311 4.4454208 4.0997579 3.1263970 4.4132623 3.6821259 5.0953188 3.6025841 4.5846816 5.6736268 4.2220402 4.2068531 4.7694080 3.1066464 3.4109659 6.3164627 4.8313884 3.4817321 4.0889766 4.8110693 5.8096185 5.9627072 4.2474345 8.3084765 4.9146094 4.6704058 9.0000000 9.0000000 4.4128521 5.4178470 3.7597407 3.4364087 4.1449089 3.7592894 4.3234164 4.5138421 4.4101282 3.8876806 3.7470266 3.6459535 3.9744079 3.7219582 4.1440121 3.8178266 4.3474881 3.6848198 5.4299918 4.6294184 3.6130622 3.6446748 3.7254356 3.9062244 3.4654387 3.9862067 3.9119645 4.5687921 4.4213854 4.6129918 3.7423085 3.8086492 3.4990754 3.6930179 4.2822703 3.4393175 3.8984361 3.9560192 3.6100221 5.7312578 3.6697661 3.4978547 3.4154415 4.1901883 5.4639410 3.8705665 3.2835787 4.3415162 4.9225606 7.0563887 3.7332897 3.8624908 3.1762315 2.9677366 4.4587356 3.3074719 3.2526520 3.0276286 3.0164269 3.1602185 3.2112117 3.3850571 3.2088777 3.4841619 2.8963561 3.3869890 3.0146113 3.5072256 3.3700733 3.4053239 3.4226665 2.5767392 4.6791697 2.9410436 3.8696360 3.2314895 3.0938809 3.1214956 3.4129818 3.1393551 2.9031970 3.4298099 4.7717678 3.8698358 3.5629927 5.8476661 5.8476661 5.8970411 5.8970411 5.8970411 5.9153408 5.6295417 5.1922139 5.6520659 5.2495594 8.9999988 7.6849335 7.6849335 8.9999988 8.0844063 7.7104894 8.2356788 7.2091054 7.2091054 7.4181865 7.4181865 7.1942623 9.0000000 3.4336819 3.4336819 5.3018065 4.5273714 3.3762722 3.3762722 5.0500601 5.0500601 4.0433035 4.0433035 5.8847610 3.9978445 2.6044980 
MICSPE007308_KOG1446                                                                                                                                   4.5912862 3.9548103 5.0316104 4.1875671 4.3113995 4.5848504 4.2936453 3.9941624 4.0150864 4.1581427 3.9908163 4.0113745 4.1802119 4.8692848 3.5248920 4.6657176 3.7833407 3.5167498 3.3681667 4.9118913 3.3355699 4.1081730 3.7026637 4.1326133 3.8150064 4.4788947 5.0182329 3.6796685 3.7698722 4.3105490 3.9021896 3.8874951 4.3491622 3.9912106 3.3815967 4.5927873 3.7173441 3.6107597 4.1041484 4.3202567 4.1238556 3.9744431 4.2607928 3.8063308 3.7276361 3.5886980 3.2809611 3.1106565 3.4991223 3.6918316 3.1121287 2.6684644 3.6482705 3.9878925 3.5885348 3.9997822 4.3659588 3.8387809 3.3188704 3.4185894 3.6296494 3.6741324 4.5291751 3.3769516 3.8101227 3.5240906 4.2511196 3.2254119 3.9400045 3.3856529 4.7916136 4.8515118 3.4984711 4.3166295 3.5103378 4.5869124 3.8926807 3.9884309 4.3464352 3.7235649 3.8143326 3.9214573 4.0045436 4.7499585 4.9080089 3.2524568 3.8338869 4.3321806 3.9417998 3.6152775 3.7360250 3.8181180 3.8126676 3.8057688 3.9360808 3.8009468 3.7942079 3.7348434 3.9419689 3.8480672 4.0668450 4.1322183 4.0086702 4.1201558 3.9259780 3.7817038 3.7023987 4.1417954 3.7266281 4.1376210 3.6665386 4.1955706 4.0388253 3.9068416 3.8870158 3.7148711 3.5590010 4.0445368 3.7164199 3.8467204 4.0445713 3.8621389 3.6728586 4.1184767 3.2492688 4.0105468 4.5534731 4.0462746 4.0336425 4.1834236 4.2976182 4.2651788 4.7102659 3.7695146 4.0878216 3.7896497 3.8664799 3.2627477 3.5964663 3.9768214 4.0227253 4.1765654 3.3066736 4.0396438 4.1001917 3.6032518 3.4434211 3.6440911 3.2892706 3.5831717 3.7917192 4.0064665 3.3189621 3.1206327 4.1620587 3.2675311 3.9538754 3.3670457 3.1464770 3.7718067 3.4974233 3.0278806 3.8252373 3.4805017 4.2928097 3.5159232 3.8341351 3.6551639 3.7542855 3.6376504 3.1079598 3.6771183 3.2482495 4.1081556 3.8050192 3.7404197 3.6460216 3.7566184 3.8852744 4.5096166 4.6057355 4.4529139 4.6587684 4.5563619 4.4991248 4.3515254 4.3012713 3.9235283 4.3999099 4.6882793 4.4474187 4.1427526 5.0693601 4.4036408 4.0557418 4.2118607 4.1006024 3.7612592 4.0850187 4.3643969 4.2955648 4.1191966 4.3982915 3.9940855 4.1817042 4.0088677 4.3341232 4.3170804 4.1463257 4.0281919 4.2896583 3.9440154 4.5396906 4.9556394 3.6908885 3.6750717 4.5452140 4.5598185 4.2964415 4.5695798 5.0418312 4.0697115 4.1678408 5.2319876 4.7803030 4.0401012 4.3357328 5.1576425 4.6526737 4.9183050 4.5891636 3.9804805 3.3996543 5.1259516 4.1187908 3.5375383 4.9322119 3.9876944 3.7348700 4.1052969 4.2628616 4.0057297 3.2792696 4.5113321 4.2882359 3.8983860 4.3215830 3.8240647 4.2121274 3.8707203 4.0172477 5.9267945 3.6720955 3.8396317 4.0117104 3.8579543 4.4247282 4.0084089 5.0168510 3.7696552 4.2292431 4.2244038 4.3842162 4.8159035 5.4268233 4.0630718 3.7228873 3.8371095 3.6843429 3.0741742 3.7809661 3.1142133 3.3337931 3.7028918 3.5519819 3.6685590 3.4635622 3.5353829 3.1236966 3.4668966 3.3824329 3.5834198 3.9642390 3.2094457 3.6278309 3.3431579 3.6047647 3.6358036 3.3094967 3.9392287 3.8562660 3.7911231 3.4733769 3.6673046 4.1778845 3.4182126 3.3418011 2.9739153 3.6074435 3.3632254 4.2181109 3.6088559 3.7693902 4.5274120 3.4897512 6.4914011 3.2472922 5.2947147 3.4381343 3.3415899 3.1534522 5.8393489 3.3959334 2.8663933 4.5598846 3.8200385 4.8446938 4.4169220 3.3076157 4.8389229 5.2823413 4.7901115 5.3008100 4.8343273 4.7649569 7.8037660 5.3635850 4.9121921 5.5068329 5.0852568 2.4271919 4.8315685 5.2785597 5.1751297 5.3924781 5.6954180 5.3708266 5.2800797 6.1521063 5.4063732 4.2401134 6.0337394 6.3377692 4.6887984 5.7316416 4.9529995 4.4757454 5.8979733 6.4846026 5.0964544 3.8839378 5.4127210 5.1846850 4.9404559 5.2593764 3.8351760 4.5985438 6.3063726 4.5320342 3.5808988 3.4733143 3.3623026 3.8496034 3.8395711 3.5731878 3.9025820 3.3007225 3.7134357 3.2522542 3.6952852 3.6925224 3.4174868 3.9261818 3.4892445 3.5279330 3.3996219 3.8130792 3.7191970 3.3050783 3.6975598 3.7962001 3.7964988 3.7440909 3.6962812 3.7440371 3.3317543 3.6854685 3.6491857 3.6752564 3.5982218 3.8903799 3.3329496 3.3949102 3.8924721 3.8391040 4.1934078 3.9440913 4.0777965 3.5497042 3.5354269 3.3550609 3.8130118 3.8217496 4.3324789 4.0089609 4.4758197 3.7452054 3.9323732 3.4180726 4.0861171 4.3927626 3.9127343 4.1614377 3.8716209 3.5943916 4.0915407 3.7778068 3.1539632 3.7196047 3.7916878 4.5356047 4.4365294 3.8209421 4.1215037 3.8622863 2.4364571 2.9626209 2.6155322 3.9788999 4.1817305 3.6213177 3.6461512 4.4065331 5.2294941 4.3617480 3.3801225 3.4425213 3.7520139 3.6730609 4.0809464 4.2237391 4.1842649 3.6600523 3.4458732 4.5707002 3.7517180 3.7807351 3.4996190 3.7422076 3.6270042 3.5183454 3.4839513 3.4509405 3.6166104 3.5840004 3.4890709 3.5556753 3.8028864 4.0662188 4.0472282 3.4892438 3.4975746 3.4941580 3.3976788 3.7733490 3.3863134 3.5245196 3.8481393 4.1871058 4.1314574 3.3700982 3.9595857 3.7471587 3.6399284 3.8647820 3.8310457 3.6108724 3.7620921 4.1913359 4.2423353 4.6973472 4.0523903 3.3571812 3.4051240 4.1148058 4.2928692 3.2165977 3.8153256 3.4327822 3.3647400 3.4628854 3.6330183 3.9844780 3.8429583 4.7920891 3.8953682 3.5720224 3.5624645 4.2168164 3.6355731 3.6866151 4.0740412 2.9395232 3.9407565 3.5374900 3.6133041 4.0523650 4.3972628 3.7556000 4.1185896 3.8489522 3.9859051 4.1333438 3.8914227 3.3461705 4.6777537 4.4369578 3.7948738 3.9598256 4.4254997 3.1060420 3.7021709 3.0930039 4.4728805 3.6307277 4.1882124 4.3011106 4.4970503 4.2574253 3.5402304 4.4970503 3.7869670 3.7863791 3.4560538 3.6289459 3.6406670 3.4063493 3.3560046 3.7672629 3.5838757 3.6410299 3.5355961 3.5948690 3.3667177 3.9663808 3.3907929 3.6148191 3.4159640 3.3764245 3.7097371 3.9217078 3.3676018 3.7566265 3.7437517 3.1884315 3.3051201 3.8944151 3.8558738 3.8166132 3.7532468 3.9615646 3.3906006 3.3976038 3.5869306 3.7562756 3.7227794 4.0613752 3.7129119 3.9757805 4.1863186 5.0303950 3.6035192 3.6907684 3.6055018 5.6327362 3.7019216 5.7940478 2.9952907 4.7229810 4.3233309 4.0932520 4.0875050 3.5863162 3.8290126 4.0972021 3.9459556 4.0206290 4.6396232 4.2275172 3.4106852 4.7352520 4.5901383 4.2997745 3.7247374 4.0230096 4.1105729 4.2399661 4.2787864 4.3767030 3.9912126 4.1284109 4.1516100 4.1544561 4.5510330 4.3742972 3.8788481 3.4665077 4.3050006 3.8547837 3.8665545 4.5885232 4.3050868 4.3099698 3.9750168 4.7286066 3.5661959 3.6077748 4.1784958 3.0577260 3.6083114 3.3578723 3.2680879 3.5621753 3.3054377 3.6916646 3.2696967 3.4502181 4.0574664 4.6366974 3.6953157 3.7605708 3.6063049 3.8562343 4.4281064 3.3657664 3.5592044 3.9485159 3.6543402 3.5383553 4.0009301 3.6273317 3.6182625 3.7848382 4.2732946 4.0564915 3.7826991 3.8004071 4.1312725 3.9205675 3.9115502 4.1370925 4.3396643 4.1364651 3.6970257 4.1423991 3.9222485 3.8919619 3.6564706 4.0943975 3.9820239 3.5907489 3.7309522 3.6054146 3.8123814 3.6548282 3.5694027 3.9548602 4.7029482 4.2176322 3.6994418 3.7360728 4.2506812 3.7653883 4.2063818 4.1831695 3.8841443 3.3473076 3.5361340 4.0020870 4.1774449 4.2368738 3.9624165 3.6794629 3.6836416 3.8929340 3.6793098 4.0170723 3.6905481 3.8503343 3.8846472 4.1608394 4.4298478 4.0064747 3.8445670 4.4863358 3.8137478 4.1062261 3.7071515 3.7329217 3.8110295 3.9994797 3.6841345 4.3237299 4.3042674 4.0942894 3.5368622 4.6175531 3.9913684 4.1597954 4.2987492 3.9833355 4.7184413 3.6851742 3.1636384 3.4274378 3.2330558 3.6825787 3.4103776 3.7875209 3.5637143 3.3709278 3.7622180 3.4728404 3.6284218 3.5987264 4.1729063 3.2687380 4.2854507 3.4434276 3.5502254 3.7736509 4.1193689 3.6143033 3.8988940 3.7972406 3.5607371 3.4284002 3.7897787 3.6717919 3.6992812 3.6581442 4.2173575 3.2232978 3.7031593 4.0300404 3.8466970 3.5700644 3.2430946 3.3417578 3.9031317 4.1185990 3.4512165 3.4722158 3.5039212 2.7665109 3.6563139 3.4928926 3.5548731 3.4184372 3.8963813 4.2079483 4.2617860 3.5089934 4.2961384 4.3710874 3.5785167 4.1152582 3.0267802 3.1375458 3.3857336 3.9567539 4.3474740 4.7386124 5.8204633 5.1943140 4.9164305 3.2673973 4.2686587 5.8252852 3.6663901 5.9039999 4.1398032 4.5029219 4.7140294 4.8650191 4.9671594 3.8204144 2.9680377 3.2108465 3.4564364 3.5783303 3.6721002 3.2994699 3.4040210 3.8600708 3.7030273 3.4846602 4.1427642 3.3849277 3.3977309 3.6856552 3.8332749 3.9573309 3.6460789 3.7087783 3.5801921 3.6852476 3.2712791 3.6786473 3.5500898 3.7300481 3.6180858 3.8263460 3.2719106 3.4119129 3.7306195 3.9188823 4.2183427 3.8367274 4.1003439 3.6616992 4.0061484 4.0327809 3.7254245 3.6341144 4.0492468 3.6192102 3.2846368 4.8121788 3.3897419 3.8939661 4.0359399 4.4739662 2.9349706 7.9222304 3.1054682 3.6930153 3.4636746 4.0756803 3.8100877 7.3107665 3.6440232 3.6073370 4.2075289 3.8773689 4.0324243 5.7327933 4.2840050 4.1314077 3.8405931 3.9411336 4.8586003 3.9598051 3.9728901 4.2720748 4.1863552 3.6322826 3.1957026 4.3336653 3.3326683 4.4507587 5.0411638 4.1403614 2.7312197 3.3004702 5.3778078 5.7758933 6.4445062 4.6686215 4.0699854 4.8174755 3.6838119 4.3708635 3.2328517 4.5810756 4.2721240 4.4885841 2.6955991 3.2023197 4.3519440 3.8902815 4.1764940 4.4363941 3.9583643 3.8335206 4.2499050 3.3782946 4.1058411 3.5899370 4.2208202 4.0144338 4.3183901 4.0545756 4.3740028 3.8302635 3.8161273 5.0761756 4.5366656 4.2322712 4.1196393 3.8331836 3.9490940 4.9419385 3.9715591 3.1257586 3.8179220 4.2238125 3.9778244 4.2064422 4.2925779 3.5858071 3.9593640 3.9846583 3.7566288 4.0060778 4.7940526 4.1963897 4.6940621 3.7892838 4.5825901 4.1455592 3.8242233 5.1345357 3.8056780 3.4818969 4.5298267 3.2680602 3.6993541 3.3835481 3.9288891 3.6312100 3.8975598 3.9848246 3.2394226 3.6942393 3.6625664 3.5035673 3.6308645 3.8543665 3.2956212 2.8523211 3.9967589 3.9425594 3.4282789 4.2706086 3.0038958 3.4301123 3.0900565 3.8308129 3.8514526 4.2761294 3.6384762 4.5375313 3.7214571 3.9802989 3.5575128 4.3950677 2.9178382 3.1886764 2.8344541 5.0706190 4.4527214 4.1714259 3.7467450 3.8831355 5.2029162 3.7674479 4.2953179 4.0991394 3.6955514 4.4131192 4.2112856 4.1452904 4.1316374 4.4455513 3.8612685 4.0313078 4.0487824 4.0806530 4.3001943 3.7503116 4.2190252 4.2397541 3.7143039 4.3470179 4.0260597 4.1596272 4.3415565 3.9065088 4.0044936 3.8828850 3.8155942 4.2912810 4.0490260 3.6921611 4.0015194 3.9222544 4.3745437 4.3154564 3.6133108 4.1251524 4.1405161 4.6323964 3.9079485 4.6468616 3.9347582 3.2710968 3.7049500 4.9431866 4.2275526 4.4876931 4.5041829 4.4613954 4.0517468 4.0705185 4.3807920 3.8754852 4.0914685 4.4164432 2.7617417 3.9270028 4.2349099 4.5386311 3.4957692 3.7070237 4.0100962 6.0508031 3.7801151 3.7474569 3.5113387 2.9458640 3.1337961 3.8694238 3.0561999 4.9615219 3.9667999 4.1756732 3.8974048 3.1422274 3.2557442 3.9784658 3.8858546 3.5164995 4.7976999 5.0776093 3.9131609 3.4042484 4.1760336 4.9524593 3.5617408 2.9883500 4.8170000 4.2465241 4.1854004 4.1123852 3.5918120 4.0395042 3.6638685 3.5001635 4.2240815 3.9110909 3.7944794 3.8543290 3.9249176 4.1407273 4.4922568 3.8447548 4.2679823 3.6199035 4.1694563 3.8718563 3.7421391 3.8909665 4.1238955 4.2580616 3.8917175 4.1084128 4.0280010 3.6002450 4.2032943 3.5579141 4.2073223 4.2993292 3.6541533 4.0579333 4.1637797 3.9868498 3.7302157 4.3538991 4.6066188 3.9402212 4.9057263 4.0065170 4.3061666 4.1843590 5.1477250 4.1348241 3.9427428 4.1131803 4.3370259 3.9236326 4.1615249 3.3288307 3.5944585 3.8606060 3.8732351 3.6647510 4.0395395 3.8848461 3.8380652 3.8759605 4.1095580 4.1820705 3.6714816 4.1377261 3.6084260 4.5652113 3.8253101 4.2184186 4.3779780 3.7594987 3.8569455 3.7503959 4.4010935 3.7427583 3.9409952 4.3179919 4.1999457 4.3028110 3.6445852 4.4555943 3.5669803 5.0516585 4.4271258 4.4215873 4.0376353 4.9611726 4.4376473 4.3416027 3.9964133 3.5415072 3.7668626 4.3562839 4.1674105 4.1765607 4.0496867 3.8015080 3.7586802 3.7751886 3.0836153 3.6731856 3.5236605 4.9230054 5.6575729 3.0240101 3.6738102 3.9026634 3.3808116 2.9405837 3.6102472 3.9187217 3.5967586 3.4020758 3.6766911 3.9023669 4.5718953 4.3417182 3.2829996 4.6071281 4.1730965 4.0840224 3.6576053 4.9963861 7.4509473 3.1276218 3.7843702 3.9220540 2.4704200 5.5580697 3.6196724 3.4347486 4.8548008 2.9642465 3.7245513 4.5697741 3.9730515 5.0548102 3.8324849 3.2702563 3.2937544 3.9467481 3.1601715 4.1403099 3.2169396 3.1988433 8.9999987 8.9999983 9.0000000 4.5630042 4.5260596 6.3738175 9.0000000 8.4149226 3.8076348 4.1919064 9.0000000 5.0510584 9.0000000 8.4550139 8.9999986 8.9517653 3.2008732 7.3329610 8.9999988 5.7316763 5.1052142 9.0000000 9.0000000 8.9999987 4.4979241 3.9100377 8.9999984 4.2632005 8.9999987 7.6483948 8.9999988 7.7859279 3.4458808 3.6718943 3.2450139 3.5443302 3.1514515 3.5118206 3.5981380 3.8841015 3.2531114 3.4925887 3.2566804 3.6209172 3.6800192 4.0032333 3.2788324 3.3428220 3.5386574 3.8372596 3.5849120 3.5501627 3.3631699 3.8546490 3.3157949 3.8014889 3.5194128 3.2596997 3.4433941 3.1332700 3.4984887 3.3184551 3.3639937 3.7451712 3.6204696 3.4282403 3.8913691 3.6411919 3.4488034 5.1428042 3.7959487 3.1817048 3.8778265 3.8470423 4.2361243 4.2984603 3.4770626 3.5737568 3.6424971 3.6412243 3.2934593 3.6632070 4.5376502 4.9629480 3.6610753 4.0658644 5.1610142 5.4218255 5.2078749 5.6508544 4.6535673 5.0603214 6.0925903 5.9954439 5.8368494 4.0764455 4.4630357 6.4132998 5.9491589 4.7204071 6.1062250 5.3103121 5.4122528 5.0517237 4.7952630 4.5269106 5.6443328 5.3488870 4.8406624 5.3785939 5.1020606 5.1302776 5.1597695 4.6374372 5.1325203 4.8636501 5.2396728 5.0231345 4.7149334 5.7039766 4.4416093 4.4017876 4.6283332 5.1692401 4.8350504 4.8267192 5.1668092 5.3610360 4.9768434 4.7595746 5.5373619 4.9154936 4.4446085 5.1898517 5.2026744 4.3340705 5.5150943 5.0862348 5.2960348 4.5064245 6.3313283 5.6627280 5.0313472 5.2458764 4.5552059 4.8961866 4.4888848 5.4766856 4.4749640 5.0466542 5.6687080 5.6280428 5.9698564 4.7494515 6.8963934 4.5038856 6.8764237 5.0353258 5.5739088 4.7065252 5.5314587 5.9555830 4.7591242 4.8976182 4.6761216 5.8620336 5.4102593 4.7380443 5.0186560 5.6115367 7.4254119 5.9570567 3.6104783 6.8309293 4.7704233 4.6483931 5.2721918 4.6277529 4.8539520 4.0949848 5.2868432 4.4034858 4.6015106 3.8908793 8.0670982 5.5944610 4.5172916 4.8448107 4.9177523 3.3765360 5.6493381 5.3488516 4.6563459 5.3248346 4.1639639 4.6399686 4.8635829 4.9428360 4.6590745 4.8750638 3.8937582 5.0729734 4.3927243 4.6044276 4.3399277 4.5407706 5.2774011 4.1398385 4.6037637 4.4185544 4.3491765 5.2734916 4.3668002 4.2601908 3.8239643 4.5752040 4.3670118 4.6300709 4.9985791 5.3009194 4.7140293 4.1865763 4.8733643 5.0885402 4.3348038 4.2898798 4.3807647 4.2395349 4.2843706 4.4692749 4.6001344 4.5945519 4.6857900 4.0420079 4.8755046 4.4641101 3.6031742 4.2268740 3.3997531 4.1332135 4.7285457 5.6721926 3.7198498 5.3882360 4.9187452 4.9916810 5.1778699 4.2208522 3.8734162 4.2687443 5.3136718 3.9717756 4.1764585 4.6613361 4.6428116 6.6964790 4.1619333 5.1017029 5.1013305 4.6318898 5.1230487 4.5696243 5.3991819 3.3909331 6.2493190 4.7727218 3.0519221 4.4205929 3.3226813 3.4414841 4.5315210 5.3650058 3.6760391 4.1559205 3.7155518 4.2544399 3.7009497 3.7068392 4.1659404 5.1030116 5.4893714 5.0460129 4.1809774 4.4038668 4.4526484 4.4110427 4.5911258 3.9499545 4.4426734 3.8107677 4.3861927 4.4558078 4.6709155 4.6331946 4.8014229 4.2883155 4.7987639 4.3125157 4.1973898 4.2674631 4.7219830 4.7774175 5.1805773 3.9405678 6.1042288 4.3473634 4.6108276 4.4532279 4.6295030 3.5467135 4.0556322 5.4424123 5.0464696 3.8753809 4.1789157 3.7374620 5.2847527 4.1000924 3.7688333 5.2474310 4.2999320 5.6780181 4.8353268 5.2318513 5.7112731 5.0868661 3.9590138 4.4467948 4.0564710 4.1649641 5.6610003 3.3926384 3.9927883 3.2826964 4.5383359 4.9927006 2.4075594 3.6844943 4.1442274 3.3936641 4.5037694 4.8516754 4.1413309 3.4399990 4.2495327 3.8954695 3.7406789 5.5049068 4.7083044 4.0699588 6.6753884 5.1231290 4.4542351 4.5068424 3.6305144 3.7805229 9.0000000 4.0542291 3.8643815 3.1658453 5.4163377 9.0000000 4.0882231 4.5179712 3.8545370 4.4188349 4.2490135 4.3740380 4.4583759 4.0495424 4.4511686 4.2335166 4.2887396 4.1411032 4.7091702 4.2187029 4.6221218 5.1742609 3.9374868 3.8969457 4.3425716 4.5996950 4.4586899 4.6857199 3.8545302 3.9954673 5.0634174 4.4374825 4.2864430 4.3362056 4.7592543 4.6666351 4.2327303 4.6910531 4.3504912 3.6186734 4.3071032 4.6591415 4.8478974 4.3703325 4.4785670 4.5601876 3.3030084 3.7723975 4.6130257 4.8925471 4.6404715 4.2613987 4.3928396 4.4363159 4.0792516 2.7966356 4.2735068 6.2224539 4.7279651 4.9332497 4.1783561 5.2512732 3.3715225 4.5917004 5.2201903 4.3048687 3.6336638 4.6619007 4.1739342 3.6468992 4.4982065 4.6394844 4.4810569 3.9761211 4.5193609 4.2264674 4.9830015 4.1839599 4.3757345 4.4215678 4.4905305 4.4709897 4.2852215 4.9559349 4.2845563 4.1675481 3.4502613 4.4647957 4.7729793 4.7977094 4.4033890 4.1458394 4.4994129 4.2251456 3.9479908 5.0933837 4.3442932 4.7326852 4.7262664 4.6533468 4.3816644 4.9071392 4.2707725 4.5251172 4.4740135 4.7935856 4.5009590 5.0694638 4.4610228 5.2419010 3.8172014 4.6701076 4.2290398 4.2286213 3.7585826 4.2509886 4.6410732 4.1512771 4.9043778 4.3962691 4.2604098 4.4057874 4.0314900 4.1291687 4.1963239 5.4577142 4.2163426 4.4678321 4.4001634 4.2586973 4.4347347 4.2798909 3.9671543 4.3634035 4.2303157 4.4462405 4.8294971 4.8427706 4.5035564 4.6387968 3.8245338 4.5778855 4.0239605 4.4659075 3.7574143 4.1447050 4.0012115 4.2069640 4.9141947 4.6716272 4.0665001 4.3595057 4.2933957 4.1058345 4.5377265 4.6311727 3.8989101 4.3007312 3.8095613 3.9128680 4.0059526 3.9133074 3.7282858 3.9127421 4.3137761 4.5282888 4.0260639 3.8426513 4.0192721 3.8538475 4.3521733 4.3988123 4.2484591 3.8895225 4.0604448 4.8644995 4.3285333 4.1853951 3.7391381 3.9566714 3.7891778 4.1124553 4.1397198 4.3524316 4.0761323 4.0540606 4.8848788 3.8554899 5.3242330 4.9183484 4.0165405 4.2978664 4.4210095 4.7626721 3.2765102 5.1172710 4.9358179 5.1639697 3.4871747 3.8170401 3.5933265 4.6702129 5.0645597 4.0319938 4.1683578 4.5007573 4.2413895 4.4380329 4.3513985 3.5541117 5.3447127 4.9145478 4.4169506 4.8905028 4.9116200 4.1357861 4.3174319 4.4341261 4.8611411 4.2058510 3.6491888 6.5868295 4.2323946 4.3511197 4.2950476 4.2426785 4.3318136 4.7478529 5.8688533 4.3642608 5.1336550 4.8621376 5.6371597 3.5868250 4.1865939 5.8296863 4.0850156 6.2150290 4.4601675 5.8472056 6.5529374 5.4447110 4.0765838 4.5991815 5.4205809 5.4362587 4.8790478 5.5095809 4.3187559 5.0515177 2.6354438 2.9751549 2.6556459 3.3547602 2.3992951 2.5325106 2.6183055 2.8897219 2.8662352 2.9194632 3.1525571 2.7510952 2.8927759 3.1215324 2.7027128 3.0229383 2.8152031 3.5844508 2.8714214 2.8632663 2.9370038 2.8107953 2.8308681 3.1937763 2.8361988 2.7571159 3.2139794 3.1848960 2.6990678 3.0067121 3.2297123 3.0851713 3.0971312 3.1543969 3.0244705 3.0987266 2.9956297 2.8987505 0.4808711 2.9978621 3.5439711 0.5198991 0.4226885 0.5301368 0.4574457 0.4981886 0.3694107 3.4057844 0.4936373 2.7071603 0.5424120 0.5546534 0.5275495 0.5145302 0.4995003 0.5155451 0.4614987 0.5439068 0.4193764 3.2238667 0.5609933 0.5318483 0.5339595 0.5340821 0.4874362 0.5342082 0.0000000 0.7175987 0.6215717 3.5951597 3.6385742 0.7548322 3.7298221 0.7248500 2.9517050 3.7081563 0.9259562 0.6542361 0.5235226 0.9969160 3.8946177 3.6424901 4.0001081 3.8783117 3.1942205 1.3302935 4.3419107 4.4734334 4.3513174 4.0470751 4.3593091 4.1479207 4.1322067 4.6220758 4.4647259 4.3154117 3.8172000 4.5208807 4.4550887 4.0401659 4.5464876 4.0155094 4.0919174 4.2986405 4.9786773 4.6812059 4.2603249 3.9674684 4.1215147 3.8631789 3.8345706 3.6706915 4.1201403 3.7664867 4.2367379 4.3997448 4.4568381 4.2084250 3.6726744 3.8064054 4.5617222 3.9905808 4.9135694 3.7741192 4.1401506 4.3578635 4.3264565 4.5996740 5.0590804 4.1168704 4.4501545 4.3960763 4.5073426 4.3903224 4.5754955 4.0846890 3.4587396 3.5088598 2.8406115 4.8495891 4.0371504 5.0132656 4.8717383 5.1066809 4.2417296 4.6510075 4.3951481 4.1559284 4.4697969 4.4471138 4.5919684 4.3896711 4.7295289 4.1760172 4.4122873 4.2116061 4.2373658 4.4650085 4.3458809 4.3774655 4.4254502 4.7558012 4.3408401 4.1349742 4.3681622 3.5650087 3.9689160 4.3424523 3.8171729 4.5357716 4.5912249 4.1541038 4.3804406 4.0956508 3.9185466 3.9295296 4.1041069 3.6517967 4.1265755 3.9652241 4.6269910 4.2300082 4.0636089 4.1498242 3.7851766 3.4488621 4.2425508 3.9456526 3.9120726 4.2741312 4.5076318 4.3167980 4.2462674 4.0859122 4.3880466 3.9103664 4.0933023 3.8553314 3.8497138 4.1163299 3.8545772 4.2084960 5.1753350 3.7654795 4.2325404 3.9836502 3.5067364 3.8443960 3.5260214 3.9350726 3.8648863 3.8383108 3.8227886 3.6049295 3.6456537 3.6192906 4.5204982 3.9711064 3.9863456 3.9040618 4.1637035 4.2544968 3.8742549 3.6764949 3.6924907 3.3302278 3.4779987 3.8804804 3.8013641 3.5174316 3.6504107 3.4586481 3.4869570 3.3100254 3.2549401 3.7946743 4.0021936 3.6515898 3.7244594 3.5955978 4.0938096 4.6861415 3.7928328 4.4754049 3.6659011 3.8972990 4.0272584 4.5453875 4.1279328 3.8282538 3.5978976 7.6166587 3.6979367 4.7292642 4.1880517 4.1551309 7.5154016 3.9186516 4.3367174 3.8344201 4.2262803 4.1207423 3.6389166 3.2611291 3.7794183 3.3366704 6.6005754 5.5170103 4.8508456 4.1870053 6.1238859 5.2233978 3.9377795 4.0448360 4.9859870 5.8951373 4.7293788 7.2384852 4.5187330 7.8819038 6.3138504 5.2015371 4.7565743 4.0513828 4.7696385 6.7282330 6.8949820 5.3838433 5.7861760 6.2519356 7.2724789 6.3995675 5.3020304 4.3986199 4.9628185 4.0083141 4.4025953 8.0519946 9.0000000 8.6014098 4.8525998 4.7194645 8.6256301 7.1635455 4.9400279 4.5620469 7.9421851 5.9162980 5.4240917 4.0316073 3.7790179 3.6653585 4.0895887 4.1911231 3.6061052 3.8316651 4.0832435 3.9092250 4.3228590 4.0860350 3.9403966 4.8855855 3.7515279 4.1364379 4.1892745 3.8679295 4.9842917 4.2158215 4.1867001 4.3439326 4.4835903 5.0323442 3.8841879 4.9604555 4.0619250 3.9617910 4.5532762 4.4926030 3.0741244 4.7788632 3.3751610 4.1832200 3.7143544 4.4270195 6.6311424 4.4626220 4.0686177 5.1934353 3.5952701 3.5882210 5.9981106 5.5339270 3.6348405 4.5982758 5.8732928 8.7369368 6.4411294 5.7530277 5.9592362 4.5575221 8.9999983 4.6054838 5.6686242 4.7732566 5.1873076 3.8960513 3.6803942 4.3042583 4.0797943 3.7151384 4.4677535 4.2434008 3.6681148 3.9045031 4.0361460 3.9267019 3.6595591 4.0606212 4.4335430 4.7322174 3.8832636 5.3456472 4.9927270 3.9525170 3.9999598 4.1545502 3.8125866 3.8406247 3.7571627 3.4163333 4.3582443 4.0786160 4.0355269 3.9816303 4.1445319 3.3702401 3.8544852 4.3866345 4.1169452 4.4038027 4.4385249 3.8571928 7.6948685 4.2143094 4.3413568 4.7266780 4.5256469 4.4055225 4.0461028 4.0612378 4.2324540 5.6805728 5.1938623 3.4153994 3.3376176 3.5368867 3.2243677 4.5763289 3.2371272 3.3909105 3.4693095 3.0805213 3.2501643 3.3760628 3.3589081 3.3820274 3.3486024 3.1173435 3.5028709 3.2594454 3.4541747 3.2403249 3.3538541 3.6050267 3.0139090 4.5779514 3.4652363 3.5649527 3.2417058 3.4293246 3.2377939 3.6636469 3.3409770 3.5284682 3.1349032 4.2179962 3.6598791 3.8605923 4.7692318 4.7692318 4.7825612 4.7825612 4.8351289 4.7424118 5.3982985 4.5309754 4.8867487 4.5960068 5.5453069 5.3147067 5.3147067 5.6880647 5.3149461 5.8781539 5.1397920 6.3233725 6.3233725 6.4789771 6.4789771 5.8007063 7.0984449 2.6398529 2.6398529 4.6089997 4.6420322 2.9589205 2.9589205 4.7200527 4.7200527 3.5606926 3.5606926 5.5051650 5.5976826 2.5724582 
PLABRA000804_KOG1446                                                                                                                                   4.6212977 4.2711095 4.3900988 4.5765956 4.7030007 4.5566560 4.0028774 4.1819447 3.8089662 4.1675241 3.9431185 4.0133948 3.9852013 4.9102073 3.6014362 4.8249735 4.2095894 3.7834171 3.3038933 5.5487102 3.2787246 4.2079373 4.1133227 3.8750700 3.8700773 4.5093683 4.0852178 3.0453264 3.8053374 4.0925601 4.1401283 3.8686828 4.1368639 3.8799068 3.6864746 4.0157312 3.9543649 3.8261024 3.8597252 4.1502073 4.5305198 4.0755101 4.1028237 3.9682702 3.6451166 3.5561769 3.4180555 3.5111536 3.8284298 4.1759212 3.0981474 3.3572671 3.9762489 4.0869397 3.4932661 3.8319472 3.8959032 3.7815690 3.6009209 3.4745751 3.5237184 3.8365424 4.9949442 3.3783609 3.4014443 4.0986956 4.0156940 3.6017956 4.1004141 3.8496028 3.8197526 4.5327992 3.2467427 4.7912170 4.1205475 4.1773928 3.4881669 4.0721772 3.9036949 4.1657348 3.9754973 3.4429204 3.9829020 4.2702297 4.7910846 3.4960594 4.2293963 4.0956669 4.7569324 3.8268748 4.1785210 3.3974633 3.4485036 3.4410188 3.5636177 3.6898848 3.4291846 3.5628878 3.5617637 3.4957952 3.6918829 3.6577798 3.7167700 3.7051643 3.5911390 3.5495847 3.6464045 3.5644924 3.6312694 3.5504678 3.5604850 3.6717595 4.0632524 3.6632682 3.4978817 3.6415634 3.8079198 3.4891430 3.5528950 3.1777738 3.9106623 3.7053675 3.6877743 3.9986725 3.0974267 3.9374954 4.3343532 3.3897173 3.3825559 3.8566540 3.8732988 4.3159450 4.8461435 3.7382857 3.7902104 3.4159713 3.7976541 3.3904573 3.6205451 4.0355574 3.8663307 3.8914383 3.4638475 3.9276504 3.9142033 3.7998153 3.5642799 3.7863457 3.3479804 3.4791959 4.0638461 3.5612875 3.4669337 3.5423997 3.9800086 3.5943163 3.5889502 3.4074270 3.4231156 3.6930429 3.7011687 3.4767360 3.7933819 3.6697170 4.2983087 3.6023701 4.2236917 3.6910874 3.7633047 3.8719441 3.4518312 3.4250633 3.2435031 4.0088660 3.9383009 3.5689628 3.7751297 3.7460673 3.8218355 4.1210141 4.5970103 4.5696986 4.3828152 4.5772440 4.5839495 4.1115230 4.5974712 4.7111802 4.3830579 4.5450382 4.3322348 4.3202713 5.3555135 4.7827732 4.2739663 4.1915453 3.8567618 3.6781933 4.5737110 4.8395601 4.8509303 4.6769224 4.5913468 4.6269094 4.4514189 4.0954039 4.6147633 4.6951540 4.1463048 4.1545141 4.0712247 4.0950126 4.3076689 4.5260063 4.1291346 3.9576421 4.1187776 4.7041588 4.8212632 4.4578331 5.0894008 4.2965575 4.1295395 4.7014688 4.2432093 4.5342153 4.8071086 5.1839054 4.8513033 4.9473924 4.7991345 4.0997157 3.8070818 5.4003163 4.4585249 4.2907473 4.4124921 4.1242719 4.1523898 3.8695292 4.3560281 3.9979174 3.3796614 4.5093822 4.8174708 4.2297543 4.1195948 3.7964473 3.9089827 3.9128182 4.4758599 5.3674921 4.0303961 4.0622681 4.6821794 4.3727206 4.2084100 3.7684498 4.7224762 4.2152104 4.4845558 4.6497792 4.3051293 4.2004122 5.1537279 4.5023395 3.7966177 3.7407114 3.8315898 3.8237008 3.6829399 3.4545251 3.4605873 3.8743043 3.7092561 4.1044139 3.4374954 3.8025843 3.4228568 3.3581714 3.8567585 3.9289069 4.3558890 3.9558865 3.8559100 3.4491093 3.8206752 4.0332225 3.6772958 4.2181427 4.3239826 4.0086298 3.7861925 3.9663529 4.4426518 3.5570501 3.3144924 3.2606896 3.6364777 3.8314837 4.1000959 3.5193340 4.0619529 4.5028952 3.9485242 5.9844417 3.3833907 4.5670272 3.9988151 3.7550622 3.6303389 5.2216718 3.6497430 2.7903893 4.7786151 4.0863627 4.3759924 4.1193592 3.6852226 4.4121090 5.2102581 4.5106760 5.2389420 6.0075618 4.6710012 5.8197907 4.8914788 6.0071150 5.1012998 4.8230577 2.5815048 4.1606748 4.4333135 4.6591277 5.5252029 5.6993560 5.0243251 4.7635139 4.8142018 4.5624478 3.8286381 5.2747835 4.9714463 4.3607531 5.3719243 4.1347986 4.2759252 5.2027336 4.8518754 5.0255249 4.2671033 4.6590014 4.8848778 4.4047784 5.2841984 3.3965638 4.1292158 5.0359533 4.8698500 3.5909120 3.7452869 3.6354347 4.0016869 4.0922189 3.9098295 4.0304907 3.6678890 4.0418462 3.6075994 4.0858335 3.6222651 3.4099045 4.0971086 3.4655556 3.8196997 3.6991438 4.1900572 4.0316628 3.5834367 3.7919751 3.8250740 3.9614425 3.9565385 3.6947371 3.9311511 3.7579482 4.2108904 3.9316791 3.9603529 4.0399413 4.3446655 3.7030892 3.5851609 4.1006830 3.7414120 3.7539380 4.1913685 4.0739243 3.5295988 4.0403908 3.5604082 4.0711310 3.8005667 4.2847279 4.1490065 4.4406027 3.6784925 4.4081778 3.7922711 3.9575595 4.4279679 4.3690068 4.6468230 4.0600387 3.5889081 4.3069043 3.8991278 3.3245434 3.8698015 3.8728365 4.7355839 4.5375690 4.0892691 4.1459187 3.7341521 2.5965005 2.7661323 3.0641150 4.1713366 4.1163360 3.8290583 3.8848112 4.5482361 4.8170793 4.3930346 3.4340206 3.8645220 3.9190243 3.7194283 3.9613020 4.3047672 4.1130110 3.5567017 3.5783203 4.7188439 3.7513966 3.7536760 3.7355947 3.8257228 3.7370238 3.6460391 3.5814249 4.0499135 3.5391350 3.6606949 3.6280874 3.7713129 3.8869037 4.2814997 4.1559505 3.8000810 3.9702364 3.7083931 3.8306059 3.9102798 3.6918367 3.7188575 3.5061827 4.7081644 4.2745221 3.8471102 4.1955336 3.6655123 3.4463521 4.1385039 4.0348772 4.1000471 3.6494588 4.9158311 4.3814220 4.4364344 4.1413512 3.8589446 3.8031915 4.9072603 4.5617723 3.6651102 3.7468709 3.8198737 3.8529187 3.9083260 4.3450290 4.1756957 3.9312513 5.1843771 4.1489943 4.0549990 4.0371753 4.2306088 4.1733007 4.4412741 4.4758912 3.3204049 4.1120614 3.4175933 3.8148691 4.0097715 4.4839463 3.8642336 4.5279660 3.9010466 4.6368920 4.3724315 3.8779100 4.0002422 4.7358200 4.1363976 3.9082608 3.5846172 4.3596327 3.7752303 4.4346781 3.5380258 4.1621216 4.5932830 4.5324314 4.5216844 4.2905190 4.4545520 4.5455829 4.2905190 3.6084965 3.7720179 3.6016769 3.6744845 3.7022281 3.4096526 3.5213749 3.5573244 3.3112870 3.6029608 3.4208408 3.4634752 3.1760521 3.7498481 3.5500550 3.6435005 3.5133639 3.5349277 3.5794186 3.7830232 3.2485166 3.6830280 3.6030362 2.7643606 3.2893474 3.6919827 3.6281035 3.8482480 3.9509246 3.5113277 3.1903234 3.2843234 3.3110618 3.6737489 3.3522807 3.8745534 3.2433084 3.6189546 4.6407062 4.1804288 4.0637446 4.9790057 2.9053446 6.7939846 4.1673282 5.4728190 4.2259316 5.1460245 4.5498693 4.3154827 4.3918266 3.9194504 4.5676204 4.4042743 4.1569823 4.2847791 5.0565317 4.7316300 4.1481824 4.4175822 4.5451620 4.5737191 4.2984937 4.1812652 4.2292785 4.1787696 4.6435669 4.3147400 3.8091719 4.3029942 4.2980998 4.1718319 5.0106170 4.2438650 4.4768311 4.0131839 5.2751220 3.9166830 4.3068421 4.7531728 5.2136830 5.4430868 4.0940522 4.5207415 3.7159473 3.9505695 3.5810228 3.6853314 3.6041221 3.8006814 3.7761858 3.7295625 3.7451564 3.8056905 3.6977047 3.6104958 4.6128647 4.4134871 3.8474804 4.1873690 3.7707207 4.1940046 4.1171912 4.2349325 4.0979427 4.2976516 3.8336401 4.0028320 4.7110941 3.8422954 4.2652803 4.2164776 4.4325841 4.2454272 4.2637022 4.4075882 4.2802787 3.5613592 3.9599738 4.1557529 4.6099459 4.2241239 4.0723285 4.4511004 4.1656873 4.0797601 3.6803789 4.2434169 4.4920168 4.0692450 4.3207861 3.9652516 4.3881650 4.2979494 3.5509388 3.9900875 5.1110052 3.8903578 3.7216305 3.5430891 3.8812408 3.5354519 4.1840738 3.2710513 3.8726907 3.2975444 3.2983754 3.8377962 3.8895995 4.0489463 3.8056216 3.5223840 3.2101209 3.3538067 3.3889744 3.8633900 3.7313004 3.5931141 4.1075608 4.0119917 3.7659509 3.9698152 3.3906602 4.2279865 3.9000553 3.8723690 3.6867863 3.4968549 3.7599041 3.4350204 3.4536842 3.6835517 3.9004250 3.7207613 3.1040391 4.0703318 3.7611335 4.1544581 3.6499460 4.0995687 4.0756919 3.8990481 2.9191742 3.1575665 3.0974219 3.6369200 3.4294560 3.9117565 3.5107740 3.5688357 4.0917369 3.5890864 3.7551189 3.7434470 4.0282107 3.4194922 3.7068562 3.1214502 3.4537651 3.7148110 4.1505744 4.0085524 3.9425224 3.9554684 3.6876211 3.5154909 4.1173242 3.4531372 3.8427032 3.5686046 3.9052075 3.6291796 3.8260759 3.4633514 3.9687455 3.7811996 3.5031699 3.5999422 3.9561524 4.1265261 3.9317273 3.9287065 3.6633553 3.0106132 3.6755802 3.6290764 3.9500412 3.3787081 4.2100215 4.1045509 3.8318076 3.3202091 4.1887108 4.6867872 4.2394657 3.4673929 3.4199869 3.0854376 3.7382350 3.8692698 4.6134453 4.4452983 4.2568988 4.5991189 3.9579659 3.6143551 4.4299191 6.4769967 2.9726028 3.9349257 4.3780137 6.9680509 4.7215799 4.6785951 4.4452876 4.2327455 3.4569027 3.7985655 3.7118611 4.1012058 4.2227582 3.6599830 3.7124523 4.3072738 3.9194112 3.4737845 4.2851904 3.7839349 3.5660085 3.9145289 3.8128695 4.2791788 3.9322221 3.8764554 3.9492967 4.0091694 3.5618803 3.7664998 3.9168664 4.0583559 3.9664225 3.9712642 3.5676013 3.7353617 3.9710149 4.2449725 4.4622954 3.8053114 4.2322399 3.8876658 4.2617086 4.6580995 4.0741324 4.0899677 3.9966420 3.4076022 3.6035398 4.5414749 3.3070076 4.0654007 3.8592627 4.8289404 2.7702706 5.7818465 2.8347437 4.3133510 3.9654426 4.3205449 4.0450254 5.2903344 3.4087154 3.7945663 3.7628091 3.1592352 4.1372164 4.8687238 3.8792898 4.6960767 3.8679623 4.0157996 4.9387908 3.9649377 3.9763829 4.3830916 4.1394299 3.4259623 3.4040670 5.0377381 3.4361070 4.4315580 4.7059037 4.4311689 2.8830823 3.9645143 3.9021868 5.6370744 5.4903538 3.8672644 3.8953347 4.7262470 3.4586053 4.0301914 3.6175369 4.9287104 4.4297934 4.3902712 2.9501114 3.3759974 4.7985171 3.4828899 4.2492570 3.9256287 3.8766001 4.0938499 4.3894100 3.9939022 3.7233354 3.9163839 4.1553399 3.7890802 4.5148941 4.1133677 4.1956108 3.6235400 4.2815572 4.5679006 4.4900162 4.1733166 3.8702676 3.9833472 4.1334702 5.0682464 3.8722870 3.4898214 4.0182227 4.6100871 3.7517224 3.9292035 4.4930986 3.8461236 4.4424151 4.3171903 4.2170334 4.3941400 5.2410292 4.6594621 4.8678010 4.1243432 4.3074022 4.4601891 4.2414907 4.9756007 3.9863459 4.2214271 4.9581021 3.9514774 3.6544941 3.4020164 3.6107991 3.8240775 4.5823887 3.8411384 3.2514127 3.9296621 4.1175129 3.3248025 3.5100920 3.8471036 3.5606019 3.6848507 4.1037289 4.2911421 3.8250527 4.7577297 3.4156331 3.5643549 3.6245098 3.8119739 4.1117223 3.8005168 3.5740627 4.5468388 4.1429029 4.4892763 4.2369594 4.8037770 2.7674001 3.7139253 2.8709006 4.7140349 4.6240230 4.6738044 3.6117787 4.0544028 4.8228758 3.6868778 3.8595882 4.1204511 3.7880197 4.1226346 4.1263833 4.1106449 4.0732227 3.8903260 4.0244779 4.1179027 3.8910068 3.9620987 4.3027812 3.6153296 4.3016790 4.0425856 3.6806680 4.4337720 3.7803583 3.9059261 4.4776675 3.6880125 4.1835895 3.7875008 3.9521730 4.3900318 4.1214260 4.0520446 3.7580249 4.0640707 4.3893775 3.8436325 3.9667810 3.9611311 3.7261160 4.3048473 3.8179431 4.2593635 3.7599871 3.4601963 3.7733914 5.0976554 4.2480613 4.5378058 4.4893664 4.0563850 4.2124843 4.5880484 4.2675543 4.1142393 3.8453043 3.6434163 2.9916737 3.6235833 4.1771094 4.4567213 3.7041900 4.1170937 3.6409628 5.3934237 4.1740148 4.1048104 3.7987843 3.3883566 3.3629377 4.2489474 3.2381524 5.1356594 3.4797427 4.6191399 3.3514077 3.5058764 3.9161779 4.1099448 4.0110632 3.9022230 5.1412233 4.4977564 3.8344130 3.5582795 4.4968173 5.8844802 3.4698911 3.0632828 4.0601183 4.6712324 4.2270512 4.0849871 3.9739899 3.9132801 3.4662076 3.3528841 4.0003852 3.6589853 3.6070583 3.6424881 3.7176334 3.9158204 4.1802203 3.5400398 3.9487167 3.7077529 4.0822276 3.7569234 4.0754481 4.0851087 3.9445270 4.1228089 4.0837612 4.1967348 3.8780977 3.5615643 3.8732371 3.6106149 4.0080113 3.7212709 3.7185906 3.6971537 4.2808996 3.9907788 3.5030314 3.9862548 4.0538158 3.7887357 4.7602417 4.1296667 4.2534521 4.1176596 4.7196304 3.9583326 3.8367307 3.9169754 4.3717209 3.8961683 3.9723215 3.6914028 3.4086910 3.6771327 3.6490165 3.7687479 3.7809263 3.5551749 3.7413026 4.1033912 3.8925885 4.0317452 3.6950433 3.9207081 3.7365986 3.5070917 3.9327386 3.8505863 4.3765770 3.5606901 4.0397797 3.7234692 4.0501752 3.9131131 3.6985804 3.6352790 4.1912606 4.1450483 3.5699192 4.6819402 3.6016866 4.2483043 4.2768291 4.1056353 3.7910611 4.4745826 4.1076001 4.3514389 4.1886825 3.6320875 3.7180047 4.5960674 3.8326679 3.9421994 3.9284183 4.0915819 4.0222899 4.0640811 3.2138729 3.6462866 3.6435719 4.2410400 5.7420650 2.9096047 3.8923729 3.7956399 3.2370490 3.0362522 3.7374078 3.8754940 3.5914680 3.2692034 3.3956627 4.6274739 5.2945491 4.3559995 3.7317403 4.5612173 4.5332310 3.9187503 3.8180000 4.8524765 6.1521049 3.1093941 4.8434378 4.7689505 2.1309436 5.1290378 3.5664342 3.4295841 4.6742385 3.5465773 3.6102142 3.5669048 4.4132343 5.4678037 4.0190264 5.1788864 3.5679021 3.4407398 3.2498838 3.9236804 3.9975035 3.3016960 6.3599955 9.0000000 8.2002779 4.4918502 5.6688441 5.3342114 8.0146548 8.3156499 3.3736769 4.7693216 8.0971590 5.9573181 8.9999985 8.0239508 8.9999985 9.0000000 4.0026871 8.4066968 8.9999990 5.7309616 4.5407274 9.0000000 8.5577144 9.0000000 4.2426052 4.4228704 8.9999987 4.3536312 7.8739277 8.9999990 6.6616004 8.5442799 3.5877009 3.9337407 3.4660731 3.7629027 3.3881466 3.8161729 3.9352769 4.1446477 3.7134620 3.6284866 3.3040440 4.0343516 4.1376712 4.5099612 3.7587999 3.4479520 3.8192683 3.8641044 3.8090308 3.8540718 3.7555467 4.2609624 3.7156197 3.9644754 3.5663742 3.4962565 3.4454279 3.3727061 3.9703342 3.1711034 3.4331054 3.9757223 3.8303796 3.2572822 3.9788753 3.9815208 3.5873960 5.1515954 3.8390528 3.2949204 4.2939015 3.9059856 4.1762440 4.7503043 3.4712312 3.6666279 3.8912844 3.4276495 3.7514445 4.0513898 4.1207650 5.2677029 3.8981916 3.6294088 4.8406085 4.9166214 5.4577165 6.1465173 4.6297608 5.7726377 6.2414792 6.3002215 5.4608031 4.4997010 4.6668591 7.7509752 7.3343871 4.7313176 6.1252719 6.1508829 6.7239437 4.9152775 5.0469254 5.4662496 5.7709067 5.6620021 4.7261069 4.7507357 4.6313748 4.7464842 4.8081470 4.3945930 4.8945270 4.7200982 4.8342618 4.7236222 4.1834573 4.8302231 4.4543376 4.5024574 4.3979440 4.6267770 5.0671062 4.7831583 4.4990831 4.4802369 4.2515012 4.2622103 5.4190958 4.7075022 4.3350333 4.9091038 4.9025460 4.4031509 5.2618773 5.2373658 4.8588911 4.4172159 5.4026635 5.1630350 4.6838191 4.7133075 4.3581566 4.5906009 4.2971735 4.9741785 4.2857575 4.9651952 5.1596571 6.4186556 5.8337977 4.2232498 6.2239601 4.3968566 5.7266509 4.6119095 5.2522330 4.3507097 5.2314476 5.1096081 4.7412863 4.5089821 4.4123672 4.8814791 5.1136281 4.7920750 4.9100016 4.9609405 6.9889547 5.5092964 3.3506286 6.4660348 5.1535563 4.5096701 6.3304925 4.9410102 4.0398152 3.9138108 6.1274724 4.7141847 7.4598585 4.0291298 7.7974705 4.3704898 4.0056655 5.1324402 5.0380310 3.1690768 4.6737047 4.1658656 4.4724724 4.5128859 3.9599445 4.1507876 4.6921242 4.9998394 4.7175291 5.4317908 4.3236090 5.0884544 4.2609867 4.4735156 4.4490638 4.2467345 5.1723639 3.9742808 4.6750956 4.1711502 4.5167054 5.5143916 4.3939523 4.5312860 3.7193631 4.7693170 4.7103023 4.8521629 4.9842057 5.1457602 4.5827026 4.3712808 4.8154969 5.1892281 4.1414634 3.9998896 4.2804938 4.3734498 4.9284247 4.3310962 4.7288988 4.5910915 4.0573539 4.2243175 4.8153040 4.1906606 3.4516821 4.4299558 3.4220487 3.9470981 4.6341549 5.2724326 4.0817305 5.3090027 5.1853632 4.8230572 4.8630829 4.0777009 4.2463070 4.0912232 5.0137615 3.9452062 4.4294681 4.2171108 4.9476384 5.4652444 4.0904095 4.4184358 5.9017843 5.1652804 4.3453613 5.5254576 5.0674338 5.2389268 6.8012843 4.7768756 3.9623915 5.1147766 3.4321119 4.2205171 5.8813335 5.6783828 3.8948628 5.2978496 3.8108810 5.6426253 4.3186983 3.6676426 5.3233888 5.7210206 6.0702548 6.1378695 4.0042501 3.9909048 4.2626735 4.0843987 3.9733755 3.7473722 4.0492575 3.3293479 3.9866730 4.0219206 3.6912097 4.6385573 4.0334372 4.2914088 4.5852259 4.1253392 3.9739212 3.8687375 4.6394853 4.2460838 4.6867447 3.4731342 6.0475995 4.4986602 4.1939327 4.1230618 4.5435693 3.3865493 3.7172133 4.6555723 4.7989622 3.6010923 4.0597801 4.5954466 4.8595354 4.2962173 3.3670731 4.4612888 4.3434820 5.4859439 4.3675174 4.7080372 4.2461333 5.7859867 4.2845301 3.4239801 4.0012800 4.7252104 5.1011100 3.0906966 4.3757280 3.1293276 4.6942786 4.7162637 2.9173584 3.3760201 3.9803341 4.0372021 4.5505688 4.6709435 3.9034560 3.4939312 4.7839649 4.0347283 5.0778932 4.5643602 4.6551386 3.8746996 5.8744156 3.7737391 3.7603538 4.3855637 3.4496467 3.2065129 5.1790268 3.6387534 4.4264503 3.1767741 3.9103871 8.9999989 4.3034347 4.2367756 4.1297862 4.3958595 3.9634471 3.7810274 4.0918544 3.9169074 4.1621650 4.1897830 4.2194248 4.4723095 4.3882164 4.1946087 4.3498634 4.8763641 3.6201997 3.7645294 3.9636907 4.3428366 4.2830651 4.2098472 3.7977727 3.6047306 4.8883429 4.1644870 4.0258369 4.2747911 4.6642014 4.4010740 4.4397126 4.2338756 4.0960410 4.1219639 4.0760167 5.3180604 4.3800652 4.3636406 3.7464263 4.8750015 3.3303409 3.8423978 4.3713222 4.4219750 4.8933704 4.3196807 4.4414655 4.7158606 3.9602571 3.1738616 4.4190123 4.9954142 4.7927881 4.8931370 3.4938964 4.3081603 3.7001344 5.7298740 6.6240144 3.9988689 3.9584345 4.2198141 4.2247272 3.5168550 4.3306777 4.2167174 4.1951773 3.7693319 4.1671223 4.2789941 4.1431523 3.9379401 3.9234959 4.4024540 4.0512154 4.1748754 4.3802287 4.7797677 4.3314692 4.2331114 3.7068013 4.1746638 4.6791252 4.5906696 3.7018819 4.0581740 4.4299817 3.9528607 3.8573557 4.4741704 4.4785232 3.7679328 4.4273369 4.4117625 4.3073317 4.3879442 3.9540074 4.5950960 4.2458869 4.5574337 4.0230455 5.0979725 4.1659615 4.7686877 3.6082018 4.3088369 3.9056607 4.0492723 3.7457666 3.8119248 4.5111674 4.1183768 4.6413120 4.2751604 4.2113444 4.2320771 4.3929735 4.1575872 4.2179671 5.1224840 3.9723525 4.3073877 3.9725100 3.8044471 4.2338176 4.0290540 3.5612543 3.8503964 4.2591991 4.7913019 4.4961310 4.8305435 4.7957041 4.2024587 3.9378583 4.4767608 4.3814755 4.2283293 3.9888674 4.8643376 3.8417099 4.1916043 4.5805434 4.5338050 4.6987459 4.3643099 4.1550930 3.3285714 5.1936224 4.7262211 4.0252664 4.3100988 3.9300034 3.9676964 3.8497510 4.0844128 3.8085257 4.1284287 4.1838366 4.1296305 4.0880203 3.9237232 3.9990660 3.7966572 3.7722826 4.2494150 3.7734338 3.8727212 3.9959470 4.0083589 4.1256709 4.3801956 4.2138710 4.0602588 3.7017512 4.0331400 4.1776613 4.0207975 3.9838024 3.9827474 4.8309639 3.5297460 5.3670166 5.3872743 4.2319905 4.2055990 3.8503414 4.5736649 3.5298758 4.2139461 3.9186148 5.5073086 3.9339190 4.1940262 3.5887679 4.2545331 5.2971488 4.2547429 4.7567985 4.4120834 4.6479504 4.5249634 4.2339415 4.4667074 4.5985625 5.0668832 3.7470308 5.0764345 4.4249876 4.2009196 4.5100598 3.5565359 4.6880034 4.7169963 3.9581796 6.6705407 4.2696535 4.6772089 4.0893166 4.0775565 4.2227597 5.1822179 4.1981399 3.4148774 4.3211165 5.3917903 6.0261560 3.5324827 4.0292439 5.4626612 4.4964762 6.4043971 4.6247764 5.9496414 5.8368280 5.7450611 4.5407601 5.0797879 6.0675291 5.9707902 4.4825221 5.6252775 4.8598982 6.0578441 2.8198852 3.1297822 2.8552393 3.4992342 2.5939186 2.7287790 3.1212988 3.0627611 2.8913199 3.0849619 3.2696003 2.8364438 3.3342997 3.3622240 2.9978695 3.0873060 3.1357597 3.4826323 3.0993042 2.9830716 3.0008710 3.1400915 3.1457473 3.3925354 2.8582298 2.6569860 3.3872116 3.3030755 3.0209485 3.2502583 3.0260811 3.1362752 3.3697506 3.4067326 3.2769940 3.0641041 2.9874573 3.7642732 0.5685572 3.8963090 3.4814822 0.5988027 0.5539712 0.6063068 0.5583228 0.5464630 0.6223438 3.8761745 0.5051355 2.9452627 0.5460547 0.6022220 0.5543762 0.6054818 0.6519044 0.5835590 0.6816135 0.5597429 0.5062240 3.5307444 0.6679536 0.5439504 0.6440981 0.6285722 0.7103245 0.7224912 0.7175987 0.0000000 0.7111997 4.0518812 3.6891827 0.7610238 3.2427591 0.7973203 3.3175571 4.0407565 1.0490944 0.8683479 0.6713031 1.0320674 4.3438190 3.6966971 3.9899123 4.2067633 3.2944211 1.3451917 4.2255494 4.2508237 4.0342982 3.9502828 4.2168494 4.0022279 4.3358858 4.6944651 4.4824727 4.7188320 3.9205647 4.6800398 4.3591353 3.7313602 4.3716132 3.9394689 4.2088095 4.1550033 4.8034673 4.8512433 4.2376802 4.0209968 4.1510370 4.1186536 4.0443450 3.8311241 4.1252507 4.0171939 4.2789920 3.8286163 4.5237876 3.9879679 3.9492427 3.8019975 4.3742378 4.1158477 4.6888620 4.4752750 3.8490140 4.6299940 4.3611280 4.4692208 5.3845567 4.3072128 4.3455634 4.6540512 4.5319557 3.8114072 4.6571069 3.9144692 3.7181173 3.4649851 3.4763034 3.2986448 3.1492283 5.3241752 7.1071886 4.9730053 4.1305663 4.5255970 4.2207796 4.0001340 4.4793562 4.5235737 4.6285877 4.1991780 4.5827757 4.7434537 4.4116048 4.0573680 4.1904725 4.6434860 4.1492372 4.4958361 4.2037404 4.5743590 4.4883147 4.5606181 4.3994048 3.6307423 3.7769472 4.4189241 4.1812792 4.5580217 4.5306225 4.5115221 4.5476985 4.1054765 4.4337868 3.5652524 4.1800551 4.0812170 4.3650324 3.9970535 4.0733816 4.2806524 4.3689272 4.1187647 3.9850450 3.5370694 4.0531705 4.0518075 4.2040910 4.2950455 4.2905843 4.1611643 4.3482953 4.3103304 4.5155664 3.9083325 4.1673515 4.1741203 4.0957624 4.4769042 4.1116182 4.2071735 5.9509737 4.1437885 4.1814369 3.9897019 3.5512860 4.2606894 3.5692532 3.8127937 4.4709887 3.8871185 3.6798255 4.1130936 3.8717671 3.9327465 4.4799073 4.1476573 4.0323480 3.7320514 4.2004708 4.4602308 4.0821806 3.7164002 3.7093961 3.8642873 3.6161190 3.9880446 3.7360270 3.5039888 3.7713920 3.6428981 3.3519954 3.4802724 3.3278553 3.7890674 4.1237114 3.7459808 3.7695192 3.3028576 3.9265837 4.5770496 3.7053360 4.2845246 3.8372717 4.1214920 4.1314538 4.3534320 4.3211832 3.5825443 3.8878486 5.8909918 3.5378652 4.7290394 3.9544646 4.0055274 8.0456435 3.6011488 4.0901202 3.7164891 4.1764581 3.7270506 3.5182786 3.6584494 3.9865571 3.7856229 7.3835310 5.4864807 5.1890536 4.0776937 6.1989983 5.8002527 4.8805574 4.2543686 6.2964102 6.1407755 5.1883995 7.1718949 4.4355258 6.9281614 5.7579840 5.5689943 5.3460985 5.2005477 5.1909741 6.0306826 5.7158922 4.7416669 5.2391134 4.7431808 7.6813474 7.4175851 5.0950356 4.0933420 3.9774159 5.8157869 3.8248225 9.0000000 9.0000000 9.0000000 5.5452830 5.1151324 9.0000000 8.4839330 5.0036793 4.3927847 7.0928665 5.3380844 8.8490255 3.8500312 4.3561109 3.5982187 4.3231193 4.3485280 4.0012056 4.0645180 4.0298718 4.5963705 5.1312431 3.9290105 4.1125561 5.3356009 3.9842267 4.1974526 4.6419311 4.0641569 5.2649876 4.8847020 4.3911356 4.4230205 5.1958026 5.3914934 4.7601182 5.2009237 4.3259426 4.7082870 5.1814245 4.7915956 3.5758830 4.6556439 3.8153265 4.4688862 3.9625936 4.5953537 6.3487311 5.0328068 4.7180117 5.6518010 4.0273130 3.6888861 6.6002185 5.0653750 3.5980037 3.8924912 6.0693476 5.6325656 7.2461525 4.8065460 6.4003851 5.2595160 7.6217225 4.4010238 3.9924721 4.5323809 5.9402140 3.5345547 3.4106537 4.6318121 4.1941261 4.1874540 4.2926448 4.3681227 4.1271561 3.9973482 3.7879971 3.6747600 3.7365188 3.9674123 3.9090070 4.2354457 4.3914572 5.5712790 4.9595697 3.7981716 4.1841188 3.9887416 3.6489639 3.6185131 3.7315471 3.3672662 4.0997078 4.2695875 3.7534069 4.0191147 3.7892373 3.3811235 4.0209048 4.1240745 3.9218350 4.1293103 4.3079297 3.9842063 6.4196263 4.6009202 4.8543760 4.3822487 5.9433474 4.4949697 3.9588616 3.4345532 4.7088150 5.9779483 6.0444407 4.8243527 3.9138615 3.1943291 3.2157881 4.8462807 3.0808556 3.1138892 3.2325694 3.0884533 3.0953668 3.3409053 3.1204292 3.3587820 3.3062640 2.8167770 3.4880224 3.1540273 3.3341530 3.0906944 3.4674823 3.5373530 2.8240090 4.7622481 3.1282637 3.4860230 3.1165327 3.2602108 3.4170118 3.3913652 3.2295147 3.3369513 3.2524302 4.8157032 3.6436563 3.7690893 4.3191222 4.3191222 4.3191557 4.3191557 4.3575923 4.4390100 4.4753498 4.3756203 5.0990438 3.9884340 6.2101157 5.8151454 5.8151454 6.3705077 6.0793115 6.2058238 6.1651678 6.9945839 6.9945839 7.0414217 7.0414217 5.6096765 8.9999990 2.8625028 2.8625028 4.8054294 5.0108274 2.9301398 2.9301398 4.7422709 4.7422709 3.8186080 3.8186080 7.7319413 4.6853058 2.6632251 
NAEFOW009378_KOG1446                                                                                                                                   5.3781891 4.2053020 5.3554095 4.8786018 4.8249318 4.4544994 4.8129134 4.2330572 3.9911690 4.7813805 4.5042788 4.3411123 4.3440963 5.1220168 3.7081997 5.4096443 4.4639190 3.9167862 3.3229857 5.1188828 3.6862947 4.8370001 4.2986734 5.0056943 4.3994922 4.7030591 4.8856402 3.9982881 4.3074124 4.6942197 4.1478649 4.2924853 4.1630132 4.2458403 3.9660315 4.9907896 4.2362625 5.3976158 4.7164365 4.6359515 4.5298316 4.6736530 4.5138851 4.5022392 4.2382363 3.9594594 4.3408454 4.0025756 3.7548670 3.9892975 3.2706280 3.6044465 4.0636031 4.6698889 4.4480632 4.0193479 4.1330421 4.4315669 3.3175164 3.6906350 4.2137780 3.6893479 4.2419983 3.4436095 3.4125249 4.0924806 4.0236485 3.7112493 3.9128320 3.9304021 5.7955171 4.8126148 3.9731362 5.1197553 3.7766739 4.1183117 3.7685918 4.1148377 3.9924465 4.0360351 4.0674566 4.0287131 3.9598612 5.0986801 5.2652581 4.1962657 4.2896991 4.2977991 3.9257271 3.5751538 3.9004237 4.2369796 4.1546382 3.9179141 4.5181791 4.2990028 4.2639886 4.0938902 4.2913071 4.3236067 4.3594478 4.7998120 4.3696195 4.5140353 4.2055208 4.5095088 4.2409767 4.5571698 3.9421852 4.5930328 4.2657209 4.5296444 4.4050607 4.4311817 4.3513672 4.0497003 4.0768714 4.0408090 4.1229975 4.0294958 4.8784147 4.1023452 4.1472198 4.4852626 3.4149858 4.2634365 4.9510864 4.1096554 4.2674186 4.9004798 4.5759784 4.5549719 5.0296857 4.5941429 4.5065072 3.9064002 4.3251533 3.5971434 4.0993565 4.0450623 4.3291730 4.4349774 4.0137132 4.4551928 4.4630698 4.2252801 3.8367885 3.7330769 3.8634694 3.7236413 4.3101588 4.5278862 3.8761060 3.6608902 4.4456642 3.9188934 4.1323917 3.7837806 3.7211176 4.3030601 4.1028083 3.7120133 3.6396856 4.0648306 4.2719142 3.8160762 4.5151715 3.7726631 4.4475722 4.1094100 3.9840469 3.8945614 3.6106322 4.7606157 4.2746014 3.7958152 3.6693605 4.2888498 4.4934867 4.8121929 5.2615299 5.0506387 5.4205377 5.3480145 5.6387988 5.1955350 5.1040549 5.1044132 5.4076113 5.1914568 4.9648157 5.3862041 5.7653307 5.0454250 4.7826424 4.8039113 4.6648914 4.1698303 5.1458354 5.2089176 5.7125236 4.8738290 5.2260021 4.7853911 4.7967204 4.5411969 5.0192134 5.3608821 4.4892289 4.7285138 4.9010569 4.7762502 5.0105123 5.2248136 4.1763854 4.4015286 5.0472160 4.6914660 4.9506147 4.9927290 5.3062582 4.5805970 4.6202012 4.7912726 4.9179152 4.3743860 5.4217410 5.9634907 5.4578457 4.4196904 4.4762393 4.1659960 4.4189566 5.4092631 3.9155185 4.0111688 4.7674288 4.4075745 4.3941525 4.6833644 4.6685707 4.6719315 3.6001862 5.1555378 5.0119380 4.0703265 4.8284593 3.9379718 4.4474140 3.9857078 4.7928790 5.5791818 4.8003709 4.1689321 4.5204844 4.3226476 4.4476573 4.5273114 5.5121568 3.9825848 4.6147567 5.0054813 5.0472487 5.0217412 5.8768405 5.0619302 4.4005100 4.3935918 4.2876781 3.9808805 4.5152175 3.8242841 3.8862246 4.3515880 3.9006834 4.2152360 3.8758204 3.9401250 3.6858167 3.7289537 3.8321295 4.2747965 4.2875952 3.7940510 3.8203973 3.7760165 3.9684489 4.0204332 4.1362889 4.0793140 3.9869731 4.5423265 3.6257127 4.1862096 4.7899761 3.7419098 3.6408544 3.7176522 4.2043623 3.9512783 4.0997981 4.2818275 3.8331510 4.9216294 3.8725868 7.2950738 3.8988064 4.9078848 4.0429782 4.1000020 4.2122730 7.0269011 3.7272441 3.2808427 5.9839658 4.6077549 5.4738968 5.4907776 3.9412414 6.1191752 5.9414087 6.2089435 6.2676318 5.7535479 6.4535022 7.3454450 5.5338692 4.1051593 6.0900986 5.8756681 4.3122574 5.1949370 6.0533037 5.2108766 5.5733760 5.9735165 6.1154332 6.1276869 7.1294268 5.7496010 4.8759087 6.7174366 6.8073808 5.9221441 6.7787549 5.5453537 5.3737305 7.8668047 5.8769034 6.0202586 5.0114161 6.0914534 8.7166116 5.5298889 6.8668964 4.7737783 6.0912705 6.5083141 5.5150000 3.7196621 3.8032781 3.7488660 4.2196540 4.1435354 4.1906991 3.9537914 3.9428831 4.1777341 3.7394770 4.1229178 4.0238282 3.7857180 4.2239372 3.9490762 3.8031613 3.7343277 4.0979946 4.1195337 3.5979572 4.0943163 4.2734740 3.9667312 4.1700218 4.0444756 3.9721388 3.5915033 4.1930799 4.0431842 4.0046738 4.0053578 4.4307802 3.5868588 3.5535983 4.3550682 4.3157928 4.2347466 4.2418326 4.2148438 4.0186011 4.3062090 3.6920614 4.5590019 4.1171225 4.3828738 4.2514789 4.5816792 3.9292796 4.0674369 3.4510239 4.0627979 5.1019202 3.7928035 3.9356612 4.1316309 4.0077759 4.2340265 4.6087847 3.3242434 4.0289926 4.3599504 5.1395296 4.8592432 3.6990553 3.9792229 4.1145952 2.5623092 3.0486558 3.1470735 4.0386816 4.7711581 4.3253118 4.0041876 4.5181694 5.5864142 3.6732478 3.2260500 4.0640353 3.7993048 4.2303652 4.4299977 4.4188102 4.4072981 3.8423144 3.6364646 5.0034500 4.1681608 4.3167060 4.0319010 4.2313541 3.9848475 3.9333235 4.2712843 4.0609709 4.0875112 4.1901994 4.1869111 4.4226430 4.2425463 4.7577593 4.5186762 3.9827680 3.9286181 3.7314097 3.8366358 4.1420742 4.0123932 3.8000301 4.4510086 4.5262183 4.4367183 4.2242293 4.3167597 3.8390329 3.5353438 4.1118488 3.9281097 4.0635368 3.7523227 4.7620804 4.0942923 4.3406158 4.3625776 3.8108849 3.9808919 4.6099269 4.7461198 3.6498449 3.9771455 3.7630440 3.5105851 3.9632708 4.3961951 4.3971246 4.4429382 6.0753386 4.6690092 4.0622125 3.7683158 4.1364958 3.8190294 4.0204609 4.4092529 3.3767400 4.1866791 3.9517454 3.7032630 4.5993240 5.0843438 3.6032447 4.1347123 4.1084655 4.9393804 4.7104345 4.3288999 4.1945330 4.7883749 4.2445356 4.5028078 4.4020519 4.8120783 4.3621989 4.1249688 3.6814181 4.8691929 4.7492788 4.1568583 4.4723588 4.2633894 4.6650706 4.1771090 4.2633894 4.5572169 4.5856983 4.2080158 4.3726390 4.4934896 4.1622509 4.1422023 4.4459744 4.7804936 4.2853984 4.3998002 4.1900653 4.1543177 4.8748022 4.2938884 4.4615911 4.4735348 4.0740974 4.5060636 4.5378049 4.4252370 4.8623262 4.3040822 3.6655640 4.0955274 4.5989082 4.5423527 4.3225096 4.6772324 4.4347562 4.2108246 3.9936121 4.3259790 4.1936184 4.3745291 4.9708432 4.2549943 4.6603625 4.2670839 5.6751954 3.9486057 3.6108202 4.1543488 6.3292984 3.3258397 6.4516583 3.0894167 4.6663905 5.3191346 4.9680119 4.6110618 4.3211496 4.3685119 4.7332673 4.4547783 4.2972375 5.7916337 5.2143878 3.7409811 5.7238456 5.1257254 5.4354106 4.4800001 4.4936815 4.7370157 4.8767251 5.0564355 5.2028930 4.4296175 4.8258733 4.6241334 4.7492412 4.5367054 4.9663965 5.2024889 4.1310797 4.8943766 4.5533857 4.8437288 5.3385322 5.3391706 5.1996284 4.6834429 4.8576044 4.3049457 4.2301294 4.2950939 3.6753109 4.5721563 3.9540880 3.9162752 3.6763814 3.7876149 4.4287056 3.8288375 4.1111370 4.5445380 4.7442342 4.0776215 4.3427502 3.9497526 4.2187164 4.9375575 3.9323184 3.9517391 4.4546476 4.0536350 4.0778088 4.3897159 4.7848927 4.3685311 4.5109363 4.8645393 4.3306775 4.3864170 4.2222530 4.7604449 4.1585536 4.0824677 4.4589271 4.4554622 4.7848653 4.1440067 4.4640467 4.1735191 3.7858383 3.7992580 4.3924638 4.3086723 4.1791787 4.3450772 4.1375277 4.2630221 4.4258181 4.4639378 4.4076433 4.9468183 4.8129918 3.8154349 3.8624795 4.0324548 4.0753063 4.3663121 4.0352638 3.9002691 3.6710577 3.7891954 4.3052218 4.4180265 4.5377723 4.2284445 3.9081388 3.7252028 4.1533162 3.6421001 4.1945080 3.5564699 3.9294854 4.3390784 4.4237870 4.6627635 4.4944793 3.8228052 5.0139619 4.5270349 4.5334524 4.1267604 3.7880788 4.4434157 4.2263265 4.0089581 4.7167178 4.1612040 4.5517357 3.6184302 4.8886678 3.9953828 4.0631644 4.6146336 3.8348086 5.1585618 4.0689608 3.6710692 4.1474358 4.1149048 4.2624795 3.8296399 4.2917057 4.0141980 4.0076740 3.9450315 3.7009772 3.7724818 4.0734584 4.2143472 3.7743570 4.7355485 4.2284357 3.9057724 4.0864630 4.6115927 3.9749021 4.2326858 4.2232372 4.0350193 3.6185465 4.1236686 3.8591506 4.4732763 3.5248242 4.2165690 3.5427980 4.1793275 4.2103509 4.3527347 4.0524518 3.7142474 3.9482753 4.1777274 4.5357214 3.4373523 3.8494639 3.7044327 3.1464427 4.1499871 3.9866071 3.8335012 3.6787367 4.3743904 4.2606921 4.2423392 3.6710273 4.2495400 4.3127386 4.6134006 3.9372586 3.2535723 3.7569940 3.9864643 4.3034774 4.4024047 5.1103163 5.2112205 5.2578821 5.0047892 3.6183713 4.7199987 4.7890317 4.0526206 5.5240148 4.0765210 3.0559605 4.5889663 5.7663149 4.4691033 3.7578901 3.3050838 3.5126088 3.8166371 4.0313743 3.7578003 3.3486743 3.9411507 3.9990684 3.9953049 3.8117200 4.3691058 3.7489673 3.6252314 4.0198822 4.1007387 4.2053950 3.7574306 3.6971452 4.0493292 3.9300372 3.5316420 3.9946243 3.7515870 3.9630259 3.6633642 3.8536793 3.3808961 3.5669016 4.2006662 4.2692960 4.8044695 3.9884912 4.6102005 3.6790023 4.5108654 4.4804852 3.9553499 4.0645873 4.5588203 3.5711615 3.8856625 4.5346791 3.7004621 3.6354048 3.9658562 4.4564654 3.3456422 8.3330358 3.6213356 4.2717796 3.9476006 4.5143219 4.1629845 8.3168744 3.5181752 4.1546597 3.9869899 3.6738487 4.6582236 6.7613013 4.1425829 4.9672632 4.4896137 4.4711302 5.4200902 4.6475793 4.0858194 4.2729653 4.1696497 3.8778369 4.3251825 4.6070995 3.7277348 3.5896805 5.0607272 4.5060121 3.3429621 3.9717457 4.2735131 6.2942580 6.7432794 4.3069012 4.4165787 4.7436905 3.7661424 5.4382550 3.9713801 4.9825565 4.8432966 4.6761957 3.6867118 3.7409561 4.7416001 3.9529663 4.6505409 4.7369221 4.2556735 4.1375913 4.3267913 3.6871517 4.5451825 4.6353942 4.6886564 4.3679103 4.6868646 4.8934688 4.6542290 4.4891707 4.2856812 5.2334788 4.8537511 4.1526937 4.4735781 4.5136200 4.2478808 5.2586019 4.1553373 3.5885220 3.9140979 4.9762122 4.4602393 4.4908750 4.7112298 3.7953064 4.9690680 4.5597892 4.6767950 4.5256964 5.2831383 4.8831371 4.7212198 4.3361295 4.2129057 4.5933888 4.9432696 4.7066580 4.3275727 4.0086557 4.9450051 3.2275334 3.9962707 3.9123485 3.5706576 3.4959033 4.5027070 4.1244096 4.0872133 3.7367933 4.4092076 3.8005817 3.5774993 4.0788986 3.7449249 3.0088979 4.3722621 4.4517239 3.9730734 4.5362128 3.5216235 3.8490675 3.4576761 4.4545988 4.6596991 4.5657274 3.5872893 4.8464015 4.2407339 3.8260158 4.1318916 5.2559521 3.4092591 3.8644004 2.8634489 5.5643686 5.0750486 4.0801664 3.6758010 4.6977403 5.4449577 3.6733748 4.3189389 5.1068904 3.6351686 4.5032023 4.1637667 4.1990369 4.1655822 3.9917659 3.9112067 4.2657841 3.9132071 4.2772253 4.6571823 3.8078399 4.5651930 4.7511696 3.9283741 4.3506287 3.9221568 4.1244568 4.3315139 3.9230646 3.9662805 4.0731521 4.0604851 4.6580079 4.1192319 4.3229762 3.9535038 3.8125848 4.6891902 4.3729711 3.8080608 3.7577248 3.8857624 4.4262493 3.8385615 4.6273493 4.1496488 4.1843750 4.2209253 5.8564198 4.9225427 5.1174553 5.1665351 4.7385363 4.2647945 4.8518843 4.4541976 4.1628267 4.7139166 4.3246740 3.6136147 4.2202963 4.6471486 4.7403257 4.0671062 3.8176800 4.5411746 6.9859622 4.6886374 4.5816129 4.0798815 3.5210315 3.6218586 4.2548265 3.3007933 5.2210961 4.5490523 5.3788582 4.0167787 3.5813071 3.5864346 4.7498350 4.1148417 3.9941028 5.3136995 4.9540744 4.4713386 4.0768339 4.1660705 5.0616306 4.2902967 3.4192999 5.0836612 5.4035207 4.0746565 4.2737688 4.0922467 3.8815422 3.5887603 3.4356269 4.5474003 3.7989704 3.9365026 3.8434909 4.1198966 4.0049504 4.1844881 3.8047712 3.9899928 3.8847718 4.3263435 3.7179769 3.9893690 4.0101309 4.0901565 4.2413965 4.3871946 4.3276819 3.8036893 3.6471158 4.1694056 3.3797105 4.2004028 4.3348778 3.8305105 4.2952037 4.1385446 4.2817837 3.9696847 4.0956114 4.1190903 4.1268414 4.7556474 4.3012410 4.1971947 4.5267113 5.3486552 4.1155649 3.8222926 4.0963948 4.3858811 4.0638036 4.0335733 3.6165072 3.5493770 4.1124120 3.8821124 4.0411639 4.1353715 3.7559088 4.1254991 4.0249489 4.1585862 4.6156967 3.5954078 4.2789594 4.0338662 3.7586591 3.9525966 4.3009062 4.6423315 3.6217208 4.1662928 4.2291557 4.3368010 4.5075497 3.9881628 4.2864559 4.3582160 4.5821454 3.6706784 4.7096933 3.7429542 4.3564369 4.4461996 4.6199690 4.3256248 4.8689046 4.4691718 4.6481420 4.3448432 4.0446728 4.0713829 4.8588852 4.4375478 4.6972094 4.2100728 4.4898383 4.2927986 4.4829174 3.8570032 4.7256513 4.0369081 4.9311093 5.2052427 3.7665448 3.8694944 4.4561622 3.7148450 3.0940479 3.3210647 4.1568839 3.7449924 3.6382106 3.5792590 3.6864543 5.1361046 4.1733512 3.8812609 4.6681677 3.8073878 4.1106671 4.4600573 4.5546224 5.0549833 3.3071820 3.9176008 5.0199544 2.8723283 5.4658752 3.9778521 3.5342811 4.8060254 2.8948790 4.0071422 3.8909272 3.4101008 5.4660356 4.0780900 4.6181038 3.6109772 4.0591810 3.4956907 5.4665041 3.5444509 3.2282686 8.9999989 9.0000000 7.5978127 5.7359202 4.3522669 5.4167470 8.4119913 7.5747822 3.7736806 4.1028989 9.0000000 5.4136705 9.0000000 6.4623860 8.9999981 5.9798657 3.9101728 6.4935565 8.9999987 5.4262595 7.8023859 7.4911714 6.6891504 8.9999986 4.3564767 4.0913912 8.9999990 4.1146405 8.2219959 6.8556050 8.4834780 5.3220676 3.6162981 3.8072860 3.4540807 3.5253266 3.1996275 3.5661321 3.5328730 4.0199548 3.3690827 3.4964158 3.4057844 3.7864388 3.8524073 4.3337570 3.6045184 3.4141225 3.6484296 4.1478929 3.6762126 3.8083257 3.7224394 4.0620943 3.3752772 4.1343951 3.4829883 3.7162299 3.5345144 3.4369092 3.7704600 3.5932977 3.6775099 3.9547745 4.0351378 3.4388319 3.7252552 3.7800405 3.5643235 4.6113027 4.0385078 3.3665924 3.9022073 3.7833686 3.9321094 4.3312277 3.8185960 3.5624627 3.9352179 3.8640796 3.7141961 3.5403096 4.6996574 4.5217215 3.8379963 4.1947134 4.7536440 4.7581700 4.9305910 4.8649741 4.1007078 4.7959359 5.9393482 5.6177177 4.5933393 3.9629434 4.3394441 5.7256325 5.4206105 4.7394748 5.9305325 5.2212788 4.9238488 4.5697916 5.2885174 4.6130840 4.3360386 5.1193326 5.3458651 5.6077974 5.0623492 5.5893627 5.5707022 4.9875323 5.9744905 5.0494088 5.3819081 5.5690153 4.9113902 5.7992815 5.2466024 4.8553864 4.7917641 5.0462467 5.0589712 5.8501665 5.5372108 5.7689372 4.9921846 5.4663344 5.4510594 5.5525969 4.7878229 5.7783878 6.2104181 4.8648075 4.9040607 5.4859610 5.3657729 4.7672006 6.5685183 5.4386957 5.0258746 5.2700609 5.3900516 6.2810180 5.1014818 5.8149675 4.6454250 5.1805065 6.0462361 6.1122013 6.6322306 4.9395201 6.5719480 4.2222731 7.1173556 5.7145944 6.1942607 4.7294645 5.6601479 6.1515825 4.4825275 5.7273496 5.3078702 6.3383947 6.0680092 5.0285854 5.7017838 6.0110626 8.9999985 6.4529645 4.3091792 7.6494584 4.6169341 5.4168373 5.6135240 5.3452679 4.5611296 2.5418926 5.6762056 4.7190593 6.6878224 3.5471213 6.1709202 4.3150541 4.2505298 4.2968519 6.7307490 4.3398007 5.9775415 5.5290428 5.0477947 5.6604359 4.2365855 5.2244692 5.5346541 5.1497476 5.5724065 6.0417443 4.3764908 6.0786476 4.5822318 4.9508118 4.7327732 4.9092025 5.3862474 4.4010713 4.7222468 5.2967159 4.6159629 6.2927909 4.6569211 4.4963239 4.4278329 5.3058082 4.9708258 5.1121130 5.9476382 5.7454840 5.0824690 4.5210909 5.0040881 5.2070216 4.5967153 4.3280188 4.6615712 4.3859602 4.9666061 5.3986515 4.4864724 5.4128881 4.4462717 4.5061022 5.2195852 4.0795883 3.9460720 4.4378517 3.7638831 4.3532871 4.6256231 5.1993881 4.1615123 5.6871652 5.9001587 6.4513686 5.5386951 4.7205057 4.2593430 4.1347314 5.9112844 4.4714263 4.1321045 5.4128548 4.5919053 7.9120702 5.3509894 5.7891464 6.0644971 5.3167363 5.6271545 4.8671707 5.7648665 3.2455450 5.9499931 5.5214537 3.7089030 4.6454382 3.5750974 3.8111936 4.6207220 5.5819975 3.7700385 4.4457328 3.3347662 4.4899355 3.4007241 3.3577861 4.5522757 5.6538543 5.9313193 4.8855583 4.8360339 4.7203870 5.3502269 5.4131573 5.3228129 4.7331007 5.2721588 4.2381712 4.8980507 5.2648696 5.1853914 5.6461502 5.5297769 5.6172231 5.3401964 4.7465338 4.7130091 4.8826731 5.8804532 5.2817980 5.3737146 3.9243161 7.1790735 5.0918825 5.3537799 4.6674814 5.2027976 4.4482060 4.6636003 5.9001428 5.1823923 4.1248649 4.4726983 4.1835637 5.7394742 4.4931199 3.7864883 5.2355685 4.7010008 6.4212616 5.0040690 5.2643868 5.4412372 4.6837867 4.2722824 4.9119516 4.5212205 4.0669755 5.7848007 3.2088308 4.3482706 2.8590813 4.5571020 5.1572136 2.6911727 4.0357591 4.3499557 3.5230203 4.9537340 4.9432880 4.2627028 2.7884447 5.0620337 3.8314445 4.3134427 7.8961888 5.4940855 3.9959495 7.4179730 3.9647645 5.0870306 5.3860241 3.8428785 4.3995974 8.5098523 5.4248567 4.4512907 3.4885746 5.6810746 6.6961061 4.3572824 4.5958003 4.1657079 4.9505218 4.6580279 4.5068604 4.8136757 4.3392982 4.6522380 5.0226485 4.5420405 4.6662686 4.6500490 4.7686590 4.8170948 4.9000656 4.3583907 3.9991636 4.6930235 4.4757373 4.5224305 4.4861077 4.4095286 3.8574243 5.6449378 4.5112368 4.5523535 4.6838470 5.1683496 5.0505402 4.5178809 5.0893442 4.4775840 4.1763147 4.1789271 4.8669537 5.0614460 4.4768430 4.3736903 5.1931068 3.7602428 3.8540476 4.6150241 5.3243181 4.9243974 4.7790695 4.8297595 4.9261777 4.1396527 2.9790677 4.1455470 8.9999982 4.5607663 4.6192085 4.6408643 7.3386917 5.5396841 5.8596587 5.4113738 4.2875916 4.3553779 5.0542534 4.9096720 4.2662613 4.7787085 5.3089198 4.9026656 4.6453264 4.8641988 5.2610158 5.3889108 4.7733019 5.0614653 5.3211890 4.3822756 4.5974764 5.2109433 5.6242505 4.7176859 5.3777699 4.2206593 5.0947816 5.8248161 5.8160596 4.4245352 4.5814521 4.8610001 5.5759372 4.6825780 5.7542770 5.2892943 5.4444447 5.0131371 5.3286553 5.0754467 5.5033877 5.3142719 5.4710459 5.3634530 5.6960238 4.5819509 5.7537696 5.0192669 5.7969023 4.4967521 5.6547963 4.9108926 4.7040056 4.3487295 5.0770931 5.8592378 4.5038647 5.4614770 5.2054432 4.7644977 5.4913534 5.0593133 4.5698255 5.2941747 5.8443187 4.9892273 5.6316057 4.9988304 4.6390578 5.2701298 5.1862438 4.6614781 5.0281761 5.2240002 5.2653294 5.5519372 5.9079993 5.1811677 5.4833032 4.5741374 5.9263085 5.0363691 5.1136362 4.5816457 5.4201258 5.0072739 4.3124641 6.1756931 5.4731194 5.3644256 4.9792203 4.6754231 4.2038859 5.1832225 5.6815964 4.2752108 4.6859031 4.2438746 4.1809184 4.6199666 3.9766621 4.1157274 4.5377842 5.0245011 4.3749785 4.4718906 4.2435650 4.5159043 3.8154425 5.1396357 4.7516178 3.9671372 4.1217280 4.8438342 4.8610891 4.6924516 4.6060053 3.9716603 3.7064812 4.1816691 4.3286399 4.7378490 4.9390206 4.4011418 4.8247994 5.1728482 3.8236387 5.4774485 5.5804883 4.3590332 4.4592490 4.5408243 5.0722410 3.6058768 5.1485051 5.2176653 4.6583415 3.8399511 4.6972738 4.3413519 5.4602399 4.5474731 4.6274867 4.3915190 5.0470497 4.3400035 4.8104796 5.0378708 4.3835454 5.3415804 4.4498195 4.0081941 5.1335840 5.3102348 4.0068032 4.7346574 4.9121494 4.7097253 4.8235647 4.6021081 6.2129780 5.0331585 4.2517890 4.9807447 4.7012718 4.6941293 4.8258125 6.8481181 4.3080201 5.3348615 5.2444191 5.6648825 3.5299915 4.5406958 6.5421774 4.8127295 5.2371739 5.9436593 6.5944282 7.1872907 5.6617180 4.5908213 4.5417200 6.4891242 5.4625092 4.9295343 5.5751563 5.2764289 5.6932113 2.9158340 3.1230443 2.9671102 3.5558477 2.6664697 2.6913070 2.9851190 3.0975154 3.1355337 3.1072482 3.4482735 2.9019761 3.1665815 3.3038707 3.2120191 3.3204208 3.0333573 3.5709596 3.1623074 3.2344006 3.1722703 3.2870522 3.1492374 3.3789289 3.0087888 2.8427327 3.1803882 3.2700679 2.8885202 3.0913917 3.1379339 3.4215851 3.3766766 3.3891633 3.8795152 2.8983765 3.0301314 3.5631935 0.5629536 3.4329061 3.5199036 0.4754488 0.5059434 0.5045211 0.5628990 0.4751726 0.5469532 3.2770685 0.5603124 3.1957474 0.5752222 0.6345361 0.5738687 0.6180186 0.6129108 0.4898080 0.6087068 0.5711102 0.6041965 3.3593398 0.7106119 0.5787266 0.5550602 0.6289671 0.5832920 0.5131172 0.6215717 0.7111997 0.0000000 4.2355504 3.6001541 0.7260123 3.5673859 0.7032002 3.3187179 4.0638421 0.9280895 0.7793883 0.6133424 0.7888942 4.3424313 3.7087376 3.8105546 4.4266578 3.5254918 1.2684296 4.6189117 4.9128223 4.9102641 4.2822868 4.6416942 4.8390699 4.4482638 5.1745866 4.6425118 5.1906924 4.3442198 5.4109604 4.7419574 3.8884494 4.6581126 4.4534191 4.9207140 4.9989439 5.6378893 5.5823892 4.6138336 4.8542701 4.8882374 4.4802165 4.5309473 4.4607192 4.7779670 4.5594126 4.3538085 4.8557999 5.4241913 5.2152578 4.8797422 4.6912801 5.0947175 4.8645837 5.6433415 4.4697028 4.9807912 4.6909062 5.0011710 5.3083268 5.9690893 4.6622380 4.9747538 5.2220973 6.0257992 4.8474477 5.8053288 5.1352844 4.2429520 5.5368163 3.9476373 5.0646906 4.5500829 7.6740564 5.8992746 5.5869751 4.5235029 4.6809179 4.6753007 4.1820780 4.7721816 4.7843327 4.6684738 4.6959149 4.9846727 4.4719602 4.5541248 4.3551534 4.5301625 4.6401518 4.5324100 4.3119159 4.6394968 5.1211537 4.6096594 4.1964363 4.8115909 3.5129960 4.2480842 4.6132240 4.5600738 4.9478174 4.7353828 4.7598926 4.5850943 4.0190088 4.8285507 3.9606223 4.6613514 3.9629135 4.7645528 4.1828658 4.9861248 4.5984763 4.6661080 4.4728132 4.0293160 3.8692383 4.6353526 4.3346582 4.3855931 4.8883169 4.6007545 4.6742666 4.6971195 4.3455907 4.3961351 4.3287057 4.5811498 4.3631220 4.0179531 4.4496141 4.2526526 4.6293198 5.4569983 4.1345347 4.7478039 4.6960552 4.3611522 4.1564683 4.4971614 4.2102449 4.7605411 4.2517552 4.1100711 4.1319772 4.0528920 4.0230303 4.6948165 4.2864983 4.8181746 4.1047625 4.8401359 4.4066597 4.0541868 4.1287189 4.0359166 3.8490268 4.0810520 4.3749181 4.2039525 3.9594919 4.1397831 3.7332605 3.8841237 3.7980532 3.9757639 4.1862140 4.5522836 3.7220126 4.0237836 3.9489330 4.2415278 5.1358841 4.4358145 5.3946465 4.3718700 4.3907266 4.0538890 4.4166442 4.4888066 4.6902130 4.2186961 7.6507594 3.7278345 4.8676074 4.4739621 4.7930960 8.9472731 4.0122844 4.7402376 4.1368365 4.8856759 4.4671861 3.9602246 4.0676327 4.6453526 3.6475972 6.5197533 6.0516423 5.0217318 4.7408337 6.7038905 5.7635036 4.2564085 5.0172282 5.8526653 5.8773524 4.8647110 6.6278594 4.9080542 7.4785428 6.3040221 5.3433708 5.4696164 4.9081109 5.1533337 5.9892710 6.1878090 4.6936482 5.2580564 8.8434974 8.9999988 8.9999984 4.9343819 4.2049308 5.6484661 3.9777526 4.1634214 9.0000000 9.0000000 9.0000000 4.5415011 5.1378236 9.0000000 8.9999988 8.7843902 5.6966363 9.0000000 5.4736870 7.3098619 4.3569835 3.6337866 4.0177448 4.1840223 4.3880534 4.5682569 4.2405952 3.7058069 4.3968516 4.4837361 4.7185333 4.0301299 5.2169829 4.3278300 4.6110613 5.4000293 3.9365598 5.3066973 4.9592576 4.5115733 4.5168444 5.4865925 5.3209762 3.9054266 5.2266985 4.4141867 4.7033729 4.6118937 4.5779546 3.5029359 5.0152684 4.6691239 4.7433606 3.9881611 4.8239536 7.3355355 5.8411466 4.6655941 5.5637334 4.2283184 4.6163260 5.8275364 5.6650972 4.0105580 5.1042618 5.1970120 7.0117165 6.2425259 5.4463599 7.1041194 5.1215276 8.8741221 7.6664272 7.1649977 4.6743134 5.3163621 3.8489370 3.8443631 4.5300687 4.4477500 3.9065249 5.2444568 4.6835268 3.8547051 4.4366093 4.2483582 4.2327545 4.1922840 4.3462493 4.1695232 5.0923415 4.6994906 6.9570740 4.9910478 4.0492466 4.6043170 4.6847959 4.3100230 4.4088238 4.0641290 4.0864957 5.1890209 4.9281959 4.6073999 4.2364053 4.1985199 4.2065146 4.7241550 4.7951872 3.9994767 4.3706824 4.5490809 4.3285831 6.1991304 4.7382647 5.1233397 4.2981027 5.4187476 5.9275585 4.5171974 3.8641961 4.7123881 5.5306686 5.2949829 4.2688695 5.2333633 4.4658703 4.0897096 5.4602756 3.9849050 4.2405433 4.0261302 3.9078762 3.9279068 4.0772933 4.1632209 4.0406373 4.1430764 3.7528581 4.3114531 3.9030613 4.1344248 4.0994001 4.3125403 4.3755607 3.7420106 5.9637959 3.7313189 4.4789351 4.2146256 4.1523802 4.3423766 4.9378025 4.0543442 4.0932765 3.4504715 4.5390262 3.5323712 4.1766721 5.4707650 5.4707650 5.5018085 5.5018085 5.5405178 5.3826382 5.8914672 5.2391866 6.1282241 4.8147774 7.3343063 7.0106131 7.0106131 7.5131234 6.4657923 6.6179467 6.7007285 8.3096222 8.3096222 7.7033387 7.7033387 6.7400179 8.9999981 2.9676525 2.9676525 5.8636753 6.1667729 3.1970510 3.1970510 4.4804714 4.4804714 3.9436787 3.9436787 8.1242674 5.1210950 2.9512898 
TOXGON007022_KOG1446                                                                                                                                   3.7591257 3.7696634 3.4399393 4.0140328 3.3580693 3.0383810 3.9681866 3.4071161 3.6687059 3.7766230 3.5355215 4.2790098 3.5009245 4.9870253 3.5885495 4.0726085 3.3888098 3.4940229 2.6803645 4.3597060 3.3546726 3.9959782 4.3234314 2.6614709 3.6411997 3.7307257 3.9677488 3.7684108 3.3022196 3.5321882 3.0273831 3.1637468 3.7223586 3.2936264 3.2937456 3.4303503 4.5087694 4.1681892 3.0506094 3.8495538 3.4687046 3.5641724 3.1360717 3.3592528 3.2574224 3.1224876 3.5098039 3.0289946 3.1296493 3.2050892 3.2548953 3.0256697 3.6637869 3.2648460 2.8107386 3.9585938 4.2440291 3.0390730 3.9436244 3.8517078 2.7259572 3.0370309 4.0080319 3.0704589 3.7618765 3.0009235 3.0232616 3.0337590 3.4911344 2.3307454 3.7224999 3.7076016 2.9742621 4.1063906 3.2374513 3.5296683 3.2180082 3.3735824 3.3237365 2.9364303 3.1469649 3.7580302 3.1180352 3.4537658 3.4209894 3.2848234 3.3428008 3.4710582 3.8075406 2.9744886 3.2112710 3.4745743 3.3836827 3.3824002 3.5116321 3.3207999 3.3237462 3.4219899 3.4867858 3.2415123 3.5853678 3.6727034 3.4427618 3.1451675 3.1445959 3.4610040 3.3595245 3.7847593 3.6639359 3.3359052 3.1280885 3.3059373 3.6935353 3.4228820 3.9879558 2.9943392 3.3502508 3.3911167 3.1793157 3.3296636 3.3836393 3.1388965 3.4986654 3.6580661 3.1431659 3.4124586 3.4313517 3.0394984 3.4692387 3.2989006 3.4413259 3.9028634 3.8025654 3.1652063 3.5868752 3.4165780 3.1851871 2.9422997 2.8608093 3.2184847 2.7056380 3.0959713 3.0499404 2.8916016 3.2233365 2.9712115 2.8191909 3.1479694 3.4403284 3.0158952 2.9707766 3.9754585 2.8974168 3.2042727 4.3260870 2.9886061 3.3881599 2.6953821 2.8313379 2.8362761 3.0912411 2.8453981 3.1351415 2.6944584 3.2386242 2.9019201 3.0034029 2.7446193 2.8093494 2.8963866 2.9630511 3.2504615 2.6624840 2.6535851 2.6957946 2.9031655 2.7632484 2.9280035 3.0048415 3.6146204 4.1610025 3.6369192 3.2580686 3.3536422 3.6403948 3.6847990 4.0825236 3.5896590 3.6130878 3.9621238 3.5360849 3.2786892 3.3876681 3.6541494 3.5926761 3.4145207 3.2670470 3.0948282 3.8932505 3.5385620 3.5551190 3.7933313 3.5065801 4.1341140 3.7186499 4.0088091 3.4169553 3.6085650 3.6312706 3.3207227 3.5912894 3.5780359 4.0199269 3.2924055 4.0014685 3.5051200 3.8825069 3.9620778 3.5378324 3.9265856 3.8055666 3.7726519 3.6887671 2.8737821 2.9799928 3.2526650 4.1062477 3.8724270 4.3072527 3.4194991 3.4068231 3.2085673 3.7339300 4.1259876 3.5082096 4.1070257 4.1113885 3.1730073 3.9679894 3.4544245 3.4457204 3.6253647 3.2087500 3.8669505 3.7975576 3.5324344 3.3676384 3.8455289 3.9450920 4.3155750 3.3469489 4.3263034 3.3753711 3.2966141 3.4906537 3.3565700 3.2297742 3.3315749 3.9777917 3.6652085 2.4300203 3.4158767 3.9940557 3.3304159 3.6680992 3.7712195 3.4027817 3.2249850 2.9444531 2.9035667 3.2269364 2.9683373 3.5040037 3.1828944 2.9690521 2.9896627 3.1122630 3.5778642 2.8003222 3.0783091 3.0690663 2.7427586 3.1191198 2.8626687 3.1239384 3.2575029 3.5642174 3.4710394 3.2916798 3.2939857 3.2765985 3.1935220 3.0010434 3.1655236 3.0870700 3.2434836 2.8088097 3.8124748 3.7616858 3.0811607 2.9667244 3.1582974 3.4385810 4.4258631 3.6160275 4.8856438 3.7990666 3.7537367 3.7874458 3.6516974 3.6755019 5.7016278 3.2562686 3.0661585 3.3438088 3.4636700 4.8792518 4.4456972 3.6356253 5.4686879 6.2269745 5.7241526 4.9500483 5.0491006 4.7887870 4.2833648 5.4539864 3.7828194 5.3003283 4.6405792 3.0773835 4.8398443 5.3527990 5.6061856 4.1409788 3.6089246 5.6862088 4.6208617 4.9960757 5.2716806 5.5523343 4.5476754 5.6872778 5.9685582 4.8810019 4.4983911 5.2541444 4.6300991 4.5583282 5.4120581 4.5962405 4.2729945 4.4140264 5.0660362 4.6075005 4.3906063 5.5754159 5.5225193 5.0483097 2.8612444 2.8707792 2.8640863 3.0868108 2.7655995 2.7486238 2.6874763 3.0007688 2.6140301 2.9080307 2.7273740 3.0658648 2.8199095 2.8683865 2.8175012 2.9639516 2.8639918 2.9606642 2.9045031 2.6895572 3.1645947 3.0172816 2.7206814 2.9249100 2.9087038 2.9904376 2.8726004 2.8894062 3.0367451 2.7468979 2.7969412 2.7694345 2.9913435 2.7469003 2.6970276 3.2472798 3.3212058 2.9729039 3.1394425 3.1628141 2.7980020 3.2334441 3.1101461 2.9468970 2.8615658 2.8328272 2.7881731 3.3590836 3.0351463 3.0359101 3.1348095 3.0086661 2.9690850 2.9751961 2.9963736 2.7858254 3.2445874 2.7824968 2.7442597 2.7543980 2.4913882 3.6163379 3.3295982 2.7417686 3.7220880 3.1493105 2.4486176 2.0527468 2.8585770 2.9498745 2.6170214 3.5581488 3.2639515 3.5280743 4.1182811 3.1094802 2.9635155 2.9312171 3.2005277 2.8010659 2.8341241 2.9847979 3.0253474 3.2331375 2.6464918 3.2497416 2.7858455 2.9636220 3.5291256 3.1606081 2.7801243 3.2413327 2.7628771 2.8491581 2.8751106 2.9784740 2.8898921 2.7972919 3.1977583 3.3329898 2.9303431 2.4332451 2.9984763 2.8793855 3.3926313 2.7992270 2.8370616 2.9889075 2.7742347 3.4110067 3.2903363 2.7067823 3.4889261 2.9085347 3.4351716 3.2633724 2.6663738 3.3347997 3.2287202 3.3794854 3.3305820 3.1002744 3.9104495 2.7594395 2.6425995 4.3455019 3.6041162 2.7008033 2.8006789 2.6444470 3.1562329 3.1850653 2.9767782 3.3010057 2.8078779 3.0836441 3.0834220 3.0443969 2.6846761 2.8564198 3.1076592 2.9312891 3.6614184 2.3039951 3.2935691 2.8433896 2.9928242 3.2298818 3.4228056 3.1686398 3.5922184 3.1203852 3.1955183 3.0075374 2.7148729 3.3016193 2.8092482 3.2924439 2.9062563 3.6025461 3.3859606 3.2203987 2.7923846 2.9306143 4.2969852 3.3681741 3.2857172 3.8597756 3.1589820 3.1189888 3.3135574 3.1589820 3.5282568 3.4271345 3.3401124 3.4229838 3.4232031 3.2235756 3.2389203 3.4194443 3.3320374 3.4447755 3.4449856 3.3543866 3.5110337 3.2599556 3.3766637 3.4243867 3.2876613 3.3117433 3.4067040 3.5655457 3.4825505 3.4670453 3.3703674 3.1608158 3.5641335 3.4680261 3.2275801 3.1780694 3.2962689 3.8008800 3.3784433 3.0806573 3.2332576 3.4992957 3.1175121 3.4620214 3.6472318 3.3122683 3.8012284 4.0104000 3.7542529 3.2077672 2.6680567 4.8280815 3.3164453 3.7157194 2.9508131 5.1014602 3.4232439 3.1845747 3.0390911 3.0880025 2.9183810 3.1196441 3.2256176 2.9437490 3.5144909 2.8670307 2.8371400 3.2010590 3.0497024 3.2432533 3.2127082 3.3772963 3.1020580 3.0738021 3.0828033 3.0595664 3.2908599 2.9695097 3.2776353 3.0295123 3.3049568 2.9061749 3.0067065 2.9371172 3.3519496 2.7868985 2.7238209 3.1729576 3.7355081 3.6395079 3.1348338 3.1643985 2.9732749 3.1360013 3.8576974 3.0003887 2.8715583 3.0735138 2.8795981 2.8934510 3.0498448 3.0393456 2.8023353 2.8477692 3.0078543 3.4946394 3.3120545 3.2046501 3.4342253 2.7350589 3.2441036 3.3794994 3.2946503 3.4624898 3.2563728 3.1454714 3.3968242 2.5897881 3.1585767 3.5092731 3.1953454 3.9540819 3.3603801 3.1992386 3.2900640 2.8203467 3.2664877 3.0277789 2.8916922 3.4585761 2.9158473 2.9136789 3.2328642 2.7946458 3.3013973 3.3463029 3.1415338 3.3684655 2.9820439 3.0412162 3.4268137 2.6645071 4.2612172 2.7529923 3.3680083 3.2948254 3.4800791 3.3170189 3.6335694 3.4636465 3.8757985 3.4677819 3.9360165 3.6132203 3.4998862 3.9163486 3.5992943 3.5465563 3.2319123 3.3197862 3.7005546 3.3260845 3.2741467 3.4091224 3.7373894 3.6411889 3.4785568 3.8933547 3.5592669 3.9800070 3.7392501 3.6526066 3.3283537 3.3658685 3.3265701 3.6592754 3.4373876 3.4688061 3.5340635 3.1896065 3.7608209 3.7049352 3.1240609 3.3121329 3.0364931 3.4584342 3.5178210 3.3399380 4.0174885 2.8677474 3.1177126 2.9714992 3.2455753 2.9670957 3.1638694 2.9129114 2.9227185 3.0304645 3.4300384 3.3285618 3.5033541 2.9238929 3.0396749 3.0148757 2.9788158 2.9344256 3.0185310 3.0530701 3.5753785 3.3089035 2.8910135 3.1701077 3.3466434 3.6599464 2.9428502 3.3668770 3.2182423 2.8185183 2.9730999 3.2178740 3.4141234 3.1919054 3.2104839 2.9622906 2.8555567 2.7309352 3.5751741 4.0153885 3.1047124 3.5201109 3.1097532 3.2815535 3.4782383 3.3271925 3.1874976 3.3328803 3.5137315 3.3933883 3.4373757 3.4610518 3.6964159 3.4623128 3.2317058 3.6406548 2.8614072 3.6241585 2.6422292 3.1258309 4.2952670 2.8604800 3.2648893 5.0711496 4.4795756 4.7774720 3.8314976 3.8517293 3.0482226 5.7469744 5.0822447 3.9230295 4.1868903 5.0025723 7.4063032 3.0484986 2.9045750 2.7707101 3.1637028 3.0846704 2.7066451 3.0049310 3.0232546 2.4932161 2.9765895 3.3927413 3.3049336 3.0726997 3.1603015 3.0998422 3.0901505 3.1335101 3.0664511 3.2078924 3.2287345 2.9873951 2.7387154 3.0492669 3.4755987 3.1602287 2.9805671 3.4983820 3.5002462 3.1314060 3.4172497 3.2172706 3.3613941 3.2048669 3.5568932 3.1344303 2.9414934 3.6850791 3.1869926 3.0407481 3.2017697 3.0014119 3.4030835 3.1306022 2.6140214 3.3733019 3.1021764 3.1390927 3.4770741 4.8166118 2.8546724 3.3593449 3.0296492 4.4711727 3.2040751 5.2327023 3.1480523 3.2597820 3.1096568 3.2375264 3.1776792 3.9672157 3.2280112 3.6718678 2.9060494 3.4301829 3.3943852 3.5115116 3.0383081 4.3173935 2.8023920 2.4863745 3.8440105 3.0327310 2.7425440 3.1070307 2.7631689 2.7785687 2.7544366 3.5561785 3.5852387 3.4105401 3.5141627 2.7623504 3.0125914 3.2008585 2.5736634 3.7121595 2.9159161 3.3118139 3.0410838 3.5442842 3.1070521 2.6753929 3.4911016 3.8290436 3.0596901 3.6376450 3.4232930 3.2139683 3.6337382 3.2149866 3.4913398 3.6166021 3.6165005 3.5077375 4.0966435 3.4592563 3.9173182 3.1275699 3.4655087 3.7276289 3.0581620 3.9340468 3.5401528 3.3573340 3.0546101 4.3326475 4.3723464 4.0507014 3.6163801 3.4912041 3.1181496 3.5049544 4.1230067 3.0495499 3.5968931 4.8120892 3.2447704 3.9530261 4.0087247 3.9824697 3.9236829 3.2594943 3.8597330 3.2752533 3.7043849 3.6731949 3.8158452 3.4079851 3.8751059 3.0218331 3.0147057 3.0182353 3.3661366 3.6820912 3.3700794 3.1040133 3.2831486 2.8302175 3.6966193 3.2004220 2.9370823 3.1703470 3.1456623 2.6326993 3.4119360 3.2192820 3.1235132 3.2133417 3.2069014 3.3440422 3.0412099 3.5898955 3.4484318 2.9496325 3.7286246 3.5245530 3.5431034 3.8618849 2.9384071 4.6538886 3.1121308 3.3911292 3.1091841 3.5849849 4.3737539 3.3341980 2.9290701 4.2427313 4.5441885 3.4084059 3.1886684 4.3489675 2.7534178 2.9688085 3.4428005 3.3947761 3.0262975 3.5630630 3.2696765 3.0153061 3.2567902 3.6787135 3.6311595 3.4093513 3.0163377 3.8446279 3.0723959 3.6056323 3.6504081 2.9458885 3.0785819 3.0261302 3.0642716 3.4695203 3.2044712 3.5642026 3.3555608 3.5573773 3.0528133 3.1267873 3.3632491 2.7991064 3.0728882 3.0511478 3.3144982 3.8939276 3.4684924 3.6742933 3.0141753 2.7692782 3.2213747 3.4130732 4.1289291 3.3635415 4.6091084 3.1633091 3.2399976 2.9487487 3.4370643 3.4149567 3.0758331 2.8588519 2.5467807 3.2095524 2.9101823 3.3503114 2.7639694 3.4939562 3.2810722 3.4301315 3.1999797 2.9748667 3.1924224 2.2754057 3.1222596 2.9806675 2.9098502 4.3037018 3.0474754 3.3410289 2.9456314 2.7177205 3.1694408 3.7561674 3.1063040 3.2201167 3.0976042 3.3475472 3.0873731 2.8085197 3.8652526 3.6541448 3.1927023 2.8900722 2.9717021 2.9558534 3.7128347 3.1342213 2.9585287 3.0466058 3.2539846 3.1403118 3.2830244 3.1377475 3.4291293 3.2225785 3.1958464 3.2196457 3.2955152 3.2813486 3.2569693 3.2654708 3.2450415 3.1039550 3.2263386 3.2678920 2.9539325 3.1591833 3.2363173 3.3628987 3.1005018 3.2770751 3.2343538 3.2187595 3.1173704 3.3246637 3.0087551 2.8006366 2.6272621 3.2775252 3.3733372 3.3449679 3.0946450 3.2124729 3.5970995 3.3750207 3.3759956 3.2665837 3.5129979 2.8628613 2.8657275 2.7033321 3.3434407 2.8598722 2.6893169 3.0151648 2.8530089 3.0436446 2.9287540 2.9887067 3.0248230 2.7788113 2.9068475 2.9349255 3.0303401 2.6843850 2.8366405 2.8864906 3.2077271 4.0771467 2.7497801 3.0446261 3.3149343 2.9298519 2.7964969 3.0818294 3.2930090 3.1882908 3.1351198 3.3319434 3.1241542 3.5115947 2.7898202 2.9186744 2.9126977 2.9039148 2.8589022 3.3905829 2.8436879 3.3825829 3.5784634 3.0428569 2.5399208 3.6485139 3.7401601 3.1196059 4.0309102 3.6108156 3.3240875 3.7040570 2.6791750 3.5043993 3.6366984 3.5217394 2.9911523 3.6215784 6.1226519 3.3463966 3.1481675 3.4002261 3.3799997 2.6261669 2.7454664 3.7675232 3.4601892 2.6787811 3.1663033 3.0051447 3.7436301 3.5394427 2.6824528 4.0097448 3.9031817 3.4154569 3.5865567 4.7837854 8.5482323 2.7978952 3.5271322 3.0525592 2.8504660 3.3190942 2.8590001 2.6000680 3.3315508 3.2611055 2.3209122 3.1386435 2.8400991 3.0589092 3.2458785 2.5747632 2.0542976 2.5164778 3.1350491 3.9933694 2.5480838 2.2648811 6.7566353 8.9999988 8.9999987 5.7287144 2.9926161 7.0471273 5.8854299 4.5410805 3.0476808 3.1822811 7.2775288 3.4305470 7.1445577 4.8935120 8.9999990 8.9999982 3.5346308 7.6393008 6.9227571 5.0829936 3.8917836 5.0050827 8.6041906 8.9999982 7.2383336 2.7693181 5.0317952 3.4228279 4.1285307 4.6443631 5.7553580 5.6037322 2.9684500 2.9124302 2.9160241 3.1058404 2.8519320 2.7861177 3.4783162 3.0415391 2.7046441 2.8171940 2.7687385 2.7691437 3.1047044 3.0356360 2.9213389 2.8987896 3.1189521 2.8739540 2.8392584 2.8650731 2.8852551 3.1492600 2.6904878 2.9068714 3.0958934 2.8490995 2.6329764 3.3211667 2.8044262 2.8576887 2.7713014 3.0840747 3.2445241 2.8009387 3.2532040 2.7651720 2.9706419 4.3008994 2.9333024 2.8276540 2.7429656 2.6860686 3.1813464 2.6950281 3.2771670 2.8296800 3.0467828 2.8455792 2.6660544 3.2886518 3.3149499 4.3746680 2.7222631 2.9361190 3.9377613 3.8919336 4.0893303 3.8938560 4.3702738 4.2294943 4.2228245 4.7716006 4.8300392 4.1306750 5.2245487 4.5199358 4.1253886 4.7491393 4.5211358 4.8294461 4.0681632 5.2148125 5.0141799 4.5597244 4.7961433 4.4878965 3.2810327 3.9380512 3.2897250 3.6887116 3.2329233 3.5336936 3.8076285 3.6617763 3.7557196 3.6661424 3.6554315 3.6296593 3.3968920 3.4694666 4.1290485 3.7775759 3.6189400 3.4951804 3.5534335 3.9047182 3.8811287 3.4043408 3.8274104 3.4231623 3.6755264 3.7218663 3.9571291 3.3222372 4.0576989 3.4042451 3.7474777 3.4847776 3.6305853 4.3843451 3.7697734 3.7551260 3.4895350 3.7979810 3.4921038 3.5616046 4.0290054 3.7749955 3.9097664 3.9289261 3.6090942 4.0345778 3.7815444 3.6289962 3.6101314 3.4215924 3.9162961 3.6641233 4.3801165 4.6176233 3.9514715 4.2782208 3.5336506 3.7955779 4.2895350 3.2455092 3.9651564 2.6502191 4.6332297 4.5257052 2.4713436 4.5975870 3.5625605 2.8393914 4.5146296 3.6183315 3.8690895 3.7596868 2.9946763 3.1442901 3.4297263 3.0929911 3.1995215 3.6235926 4.0911310 2.9238472 3.0918285 4.1522732 3.9391872 3.6684026 3.6072077 3.4586640 3.2728456 3.8680581 3.9699456 3.5801341 3.3510804 3.3181589 3.4737476 3.6275045 3.5613984 3.2336081 4.0443060 4.0712707 4.5946694 3.6741363 3.5313651 4.1140684 3.3922412 3.6213788 3.2462313 3.5829771 3.1032725 3.9920770 3.5858064 3.9800849 3.5018423 3.6501246 3.5303506 3.8006423 4.0423546 3.5955879 3.6405649 3.2117111 3.3161331 3.4193498 3.1094658 3.2994981 4.0079909 3.7537729 4.0916258 3.1303701 3.9925704 3.8757931 3.0250219 3.8794294 3.0180741 3.6179732 3.4189367 3.6913958 4.2558695 4.6180558 3.9348432 4.6286674 3.7312915 3.4217908 3.2123953 3.2507570 4.9415466 3.8897351 3.4339836 3.5835162 4.8296492 3.8903926 3.3604926 4.1521469 5.3534123 4.6138686 3.6935038 4.9571847 5.3044113 3.2768899 5.9154882 4.1303520 2.8764444 3.3753823 3.7687874 3.7744040 3.4640658 5.7092845 3.6256719 4.6010897 4.0516071 5.4412340 3.4492840 3.1201149 5.5243720 5.2564856 5.4920530 5.7712757 3.6999697 3.5873467 3.5381568 3.7715461 3.4374952 3.7053130 3.3738615 3.1893285 3.1606893 3.4786305 3.2983181 3.4884502 3.1043290 3.6671509 3.5310399 3.3268476 3.4317000 3.7127912 3.2740516 3.7988426 3.9297319 3.4906739 3.3797648 3.1031729 3.9615331 3.1772405 3.3129162 2.6899607 3.4427951 3.4601255 3.5141486 4.0153612 3.3778205 3.2445914 3.5036139 3.4899143 3.2340304 3.3978884 4.2954525 4.1562677 3.3763469 3.8745845 3.4876208 3.9395501 3.1397903 3.7960239 4.0443570 4.6635006 4.2255625 3.3649069 3.1598408 3.6920022 4.7417088 3.6032035 2.9061616 4.0882101 3.8914057 3.1728733 3.7699977 2.7938274 3.8787761 2.6026970 3.6717057 3.2329796 3.5773736 3.7666523 3.7459906 3.4039849 5.2393294 3.9301141 3.4105989 3.3296784 2.8785799 3.8606890 5.7758319 3.6046894 3.1195829 3.5667797 3.1951695 4.2427680 3.7034493 3.6521610 3.7763976 3.2059131 3.2497666 3.4211036 3.4708153 3.2356928 3.4318788 3.3438954 3.4272813 3.2312475 3.6236025 3.4131362 3.5770805 3.5176970 3.4282402 3.3243471 3.3279968 3.1029037 3.2454796 3.1184682 3.7599738 3.2287342 3.3246409 3.3326904 3.2216810 3.5981326 3.4488837 3.5189762 3.3751574 3.3043452 3.0761038 3.7939021 3.3866386 3.2322350 3.2716665 2.9362585 3.4718630 3.5576687 3.4784018 3.0345270 3.7902983 3.6157920 3.2209199 3.0806926 3.9410100 3.2573920 3.4585393 2.4976368 4.3872637 5.0257036 3.0399542 4.0883658 2.9575382 2.9315236 4.5790686 2.8215140 3.1299837 3.8191370 3.7091030 3.4951627 3.7747323 3.7745248 3.9933240 3.7046659 3.8693769 3.8480035 3.7774918 3.7497402 4.2308873 4.0618272 3.7039646 3.7561214 3.9588845 3.8126385 3.8446839 3.6789850 4.2181877 3.6066826 3.2139305 3.6774794 3.4209721 3.9550690 3.4876987 3.8574460 3.6582153 3.7201532 3.8907075 4.0325865 3.3298636 3.9196919 4.2400475 3.7294887 3.9196309 4.2339559 3.7167714 3.3613339 3.7792284 3.7767215 3.7745701 3.8130058 3.8246210 3.6981385 3.4826463 3.5367331 3.8558687 3.5541156 3.4756189 3.6201023 4.4942603 3.6249914 3.5113528 3.6431115 3.5579066 3.5841985 3.6211343 3.8110590 3.7016578 4.0186497 3.7300804 4.1104793 3.8482518 3.7114779 3.8719120 4.0688413 3.9459071 3.5765207 3.9486336 4.0535360 3.7228962 3.7311740 3.5006625 3.8964236 3.7818191 3.9910112 3.4392945 3.5632723 4.1768366 4.2434326 3.8770498 3.6855161 3.7379517 4.2512883 3.7384548 3.8800223 3.4719100 3.8422312 4.1066997 3.8838775 3.3581437 3.4269943 3.1674894 3.4018958 3.2336757 2.9556187 3.1448516 3.2364634 3.6076688 3.8910136 3.4831246 2.9354759 3.6857111 3.4169979 3.2620104 3.2620284 3.6485149 3.2090501 3.4833541 4.1259599 3.5421638 3.1437340 3.6994023 3.5928481 2.8028420 3.5382688 3.2851140 3.2813033 3.7575209 3.3773805 3.5865551 2.8181810 3.6969204 3.4074871 3.7533232 3.2871168 3.7121996 4.4289104 3.6362490 4.2878348 3.4867217 4.5626542 3.1600061 4.3910063 3.2079598 3.5250100 3.7752049 4.0208106 4.3350583 3.1703729 3.9358356 3.3013071 2.9696717 3.2796234 3.1248955 3.7752613 3.3821475 3.7059544 3.5404176 3.3309049 4.2054316 2.7534567 3.2650339 3.5808768 2.6769844 3.9530396 4.0294528 4.1011907 4.3543732 3.3271235 3.5742596 3.5908523 4.1135034 3.4445211 4.4512909 3.8757322 4.4371727 3.3486198 2.9143656 3.8639933 4.3452430 4.8951266 3.8881443 4.4238689 4.7560704 4.1795696 3.4568497 3.5416611 3.3483792 3.3883810 3.6856149 4.6643083 3.2248656 2.8423966 2.0827231 2.0295148 2.1942712 2.4295412 2.0974063 1.9694076 2.0307654 2.2078443 1.8849235 1.9905330 2.3484682 2.2286087 2.1091344 2.0124381 2.0666600 1.9336928 1.9763153 2.6030913 2.0774835 2.1657009 2.2712333 1.9354378 2.1558750 2.0938476 2.0072102 2.2177407 2.1870238 2.1554221 2.1378918 2.3703081 2.0824301 2.3459822 2.3685469 2.4162185 2.1213594 2.0526007 2.2592948 2.0666944 4.0305833 2.4813550 2.3688432 4.2393330 3.7291321 3.7427699 3.4960846 3.9537193 3.6810873 2.4684550 4.1506099 2.0598582 3.7977697 3.8119981 3.7595337 3.7443042 3.6491153 3.7959809 4.2947872 3.4310510 3.8477486 1.6068159 4.1579101 3.7907893 4.0255159 4.4651013 4.0535503 3.7947960 3.5951597 4.0518812 4.2355504 0.0000000 2.6849210 3.5037493 2.8659251 4.6292570 1.8454458 2.6240251 4.3378233 4.2727365 4.3782777 4.4014140 2.8837870 3.1326396 2.3044870 3.0884591 2.5327939 4.0203609 3.3001347 3.4089066 3.8263345 3.3138673 3.2684493 3.3049856 3.1825226 3.5323498 3.1164096 3.1629542 3.3439508 3.5724575 3.4077849 3.1540329 3.3659173 3.2312340 3.1044396 3.4275373 3.4916330 3.3530937 3.3388407 2.9134614 3.4890738 3.4931319 3.2093185 3.2913281 3.2137822 3.5309483 3.2077221 3.4176608 3.5445179 3.2422934 3.1130004 3.1516617 3.4940237 3.4650060 3.0181559 3.4761756 3.2735827 3.3971119 3.6019001 3.4638178 3.6290482 3.5421637 3.4781274 3.3278304 3.4517943 3.7424307 3.3403536 3.3825296 3.4818026 2.7094190 3.1044942 3.7322769 3.3964726 5.7627853 2.9802240 3.9215319 3.3651332 3.8598561 3.9117694 3.7179717 3.7581434 3.8688296 3.7582558 3.8446268 4.0597816 3.9173861 3.7371052 3.6303876 3.6688506 3.3842619 4.3049608 3.7312867 3.6298965 3.3827034 3.1240178 3.5628586 4.2889333 3.8478931 3.4168049 3.9090828 3.5822100 4.1426148 3.5968180 3.8584015 3.5801657 3.1836314 3.5875826 3.5609325 3.6917242 3.7029831 3.3636021 3.9818931 4.0113563 3.7385598 3.7088644 3.9234522 3.6200062 3.1378356 3.6672914 4.0968995 3.5056269 3.6077477 3.7569770 3.7711271 3.6592594 3.2010724 3.9409362 3.2622374 3.2853811 3.1736396 3.9814238 3.3126122 4.2605042 3.5228724 4.3061360 3.7814829 3.6594473 3.9121199 3.7580334 3.1373453 3.7574960 3.2747125 3.3921803 2.8680731 3.8024988 3.2417737 3.1381011 3.2476271 3.5939717 3.1086128 3.3755521 3.6277520 3.2478854 3.0198428 3.4109798 3.2245659 3.1854957 2.7256360 2.9532451 2.9003352 3.0708763 3.1799305 2.9449880 2.9803440 2.8043335 2.8963228 3.3745924 2.9656152 3.4171682 2.8912497 3.1591525 3.2167559 2.8334878 2.9276405 3.2201100 3.1616591 3.2294899 3.3106884 3.3559803 3.0241021 3.5266958 3.2146368 3.4721623 4.6183292 3.1185744 3.5890316 3.3768134 3.8020101 5.5811926 3.3714735 3.8596580 3.4322948 3.4013030 3.1230892 3.6310092 3.1557916 2.9351633 2.2858768 4.5323979 4.6334362 4.3063566 3.6626926 4.4358937 4.4703376 3.5103162 3.4613153 3.8711473 4.1255339 3.7768503 4.6798279 3.9442274 4.6844203 4.2473896 3.3751847 3.3935084 3.0956845 4.0340072 4.6303325 5.2947433 3.8345349 4.3066857 5.9172786 5.4384442 4.4049136 2.8163088 3.7634207 4.4532159 2.9128353 4.0511437 4.4165406 6.4771744 6.8566423 4.0516036 4.5025819 4.7648876 4.8929743 4.4940688 4.6545473 6.8812750 3.7516985 5.5861468 3.7682538 3.5940149 3.4838473 3.6961582 4.0267633 4.2595810 3.6354326 3.6625093 3.7783994 3.9699135 3.6957340 3.6549530 4.2666295 3.3695819 3.6930618 4.1521455 3.5328183 3.8900608 4.4063702 4.0722298 3.5618198 4.2392371 4.2086491 4.0823057 3.7841198 3.8099185 3.9686896 3.4984085 4.2514496 3.8496426 3.7948798 3.4174094 3.5575677 3.5609496 3.8230646 4.1652860 3.3684185 3.8489785 2.8614769 4.0446256 3.2092056 3.8698868 3.3454024 3.6147585 4.5008820 5.2734042 3.7825790 5.4788402 3.0879968 4.0046915 2.9180863 4.4735853 7.1557619 7.3530521 3.5437315 5.5868362 2.7346690 3.0002578 3.3439843 2.8258242 3.1398880 2.8379245 3.2033382 2.9369128 3.0172047 3.5868094 3.0223430 3.4500989 3.4843597 3.1055531 3.2230706 3.2975839 3.5854224 3.5301210 3.0466976 3.3953622 3.5015924 3.2963829 3.3666921 2.9821255 3.1039978 3.0972561 3.3374069 2.7053514 3.2481758 2.7155824 3.0011534 3.1659096 3.5227992 3.2507574 3.5497445 3.1908496 2.8754384 4.4925758 3.6432384 3.8888707 3.9001067 2.8047126 4.5135948 3.9808999 2.6218411 2.7250937 3.7385294 9.0000000 5.6628021 3.6232383 3.5322721 3.5910695 3.5998053 3.1873548 3.2347576 3.4016186 3.2702022 3.4756333 3.4202558 3.3004855 3.5998628 3.1961577 3.2108851 3.4894251 3.1829523 3.2249679 3.3483573 3.5859854 3.6197455 3.1687940 3.8369530 3.6004267 3.1401990 3.3363110 3.4544415 3.4287246 3.2792796 3.2196265 2.9430445 2.6078043 2.6148625 4.1725395 3.1645521 3.3096134 3.3096134 3.2881411 3.2881411 3.3318978 3.3025191 3.1912151 3.0337499 3.2900038 3.2784165 3.3985785 3.9835389 3.9835389 3.5429813 3.6322100 4.3074328 3.5886093 4.0468833 4.0468833 3.5043895 3.5043895 3.5361558 4.2027257 2.2147785 2.2147785 3.1123718 2.7552570 2.6301468 2.6301468 6.3794883 6.3794883 2.5663041 2.5663041 4.1665680 6.7440471 2.4137357 
HALSEO003630_KOG1446                                                                                                                                   3.4069428 3.3668437 3.6108425 3.3614136 2.7848267 3.1104249 3.3847862 2.9597768 3.2563196 3.3250765 2.9174646 3.0264441 3.4608807 3.5028434 2.9943914 3.4095279 3.3328783 3.4547539 3.2290407 3.5794423 3.0485318 2.9709031 2.9661627 3.0924186 2.9800826 3.4300768 3.3517331 4.1601044 3.7996980 3.7260242 2.8207200 3.0202982 3.1743324 2.9964221 3.0386528 3.4896507 3.4461335 3.3109045 3.6103066 3.0744453 3.2311452 3.2712894 3.1379596 3.0746149 3.5072916 2.9525044 3.0074521 3.3240985 3.0550252 2.8736055 2.8027164 2.9254130 3.2340127 3.6233486 2.9759718 3.4486021 3.4903751 3.0984182 3.2044875 3.2529775 3.1091105 3.0469890 3.3616655 3.2159839 3.4930163 2.9258921 3.3237115 3.1668172 3.3046529 2.7897078 3.8972087 3.6228406 3.2512781 2.6972701 2.9499754 2.7696464 2.7902268 3.2234242 3.3761761 3.0067988 2.9842511 3.2300147 3.1380397 3.3845414 2.9461700 2.8419236 3.4121341 3.5535593 3.7851737 3.6776924 2.9772127 3.3908462 3.2513546 3.3184178 3.6042200 3.4171314 3.2613444 3.4563696 3.6708988 3.3407779 3.6803986 3.3562877 3.3291384 3.3510199 3.5172656 3.8329920 3.1513227 3.3630366 3.4850286 3.5270044 3.4576273 3.5764135 3.5670809 3.5205699 3.1296748 3.1715915 3.5323789 3.0277828 3.0962569 3.3716588 3.2077939 3.4495726 3.5224688 3.6171204 3.2221452 3.5801743 3.4643355 2.5181368 3.0716748 3.4921840 3.1488253 2.9417304 3.5252619 3.1235211 3.2769575 2.7549661 2.9464408 2.9607088 2.6038183 3.0810073 2.9868412 2.5921590 3.1832147 3.0803980 3.1235565 2.8428276 2.6765787 2.7369724 2.6639442 2.6982005 2.9115123 3.2841242 2.7003345 3.0341788 3.4221518 3.1405248 2.9071896 2.6816337 2.8960631 2.8672179 2.9856865 3.0996365 2.8937694 2.6327871 3.1245933 3.0506201 3.0960764 2.2948096 2.6407089 2.6589551 2.8399026 3.0057394 2.5522665 2.6754203 2.3586077 2.3526949 2.6855460 2.6363451 2.6341401 3.3583301 3.2205635 2.8641997 3.1622414 2.9297298 3.4288111 3.1337910 3.4848978 3.0277951 2.9259881 3.4194645 3.1612476 3.0633415 2.8835340 3.0229055 2.9355780 3.1553153 2.7443937 2.8177864 3.3876537 2.8906679 3.2769670 3.0766059 2.9837282 3.1392826 3.2679744 3.4640427 3.3136339 3.5296587 3.1784458 3.2850704 3.0570920 3.4042955 2.8464349 3.0025681 3.1272222 3.3986525 2.9376904 3.4050857 2.9437304 3.3423455 2.8711178 3.0181320 3.4845668 2.9629662 2.8497938 2.8898189 3.3946784 3.8570247 2.9283815 3.2161924 2.7945119 3.0678005 3.3516947 3.2387951 3.0186930 3.0219043 2.7751198 2.8754030 3.1244142 3.2565008 2.8428328 2.9068702 3.0600161 3.8335062 3.6580764 3.1252839 3.3299749 3.1597377 3.1941711 2.9372548 3.2876777 3.1898832 3.1222202 3.0688013 3.3616716 3.1597876 2.8609549 3.4196911 3.9817692 3.2855385 3.0290953 3.4945278 3.9299615 3.2643004 3.3766146 3.1303721 2.7313263 2.8975906 2.8734178 2.7435195 2.6530478 2.7473482 2.8669977 2.7670213 3.1193744 3.0491212 2.5757803 3.2408304 2.8922025 2.9527750 2.7669160 2.7690683 2.8035743 2.5661550 2.8559775 3.1333678 2.8399601 3.0894644 2.9335892 3.0015670 2.8456960 2.7950205 2.9224249 2.9282730 2.9162012 2.9156935 2.6121709 3.3885458 2.9141811 2.7203013 3.1528543 2.8461361 2.7917580 3.8662403 2.9922914 5.0176920 2.7493361 3.6849386 3.0573562 2.5123770 3.3987806 6.4544689 3.4645768 3.4207934 3.2626964 3.1785123 4.7628435 4.7059595 3.2532880 4.5437320 5.0781333 5.4207929 4.7141811 5.4787925 5.4133620 7.1324884 5.2234300 2.4138584 5.2902184 5.8756559 2.1365348 5.5248369 5.6707847 5.7649382 6.2951417 4.4014046 5.4650192 4.9132926 6.3054720 5.9289220 4.7130542 4.4526576 5.6195498 5.5704337 5.2157786 4.9869625 5.1768254 4.9696579 4.6837776 5.7949969 4.6272144 4.9610904 6.0261199 4.3920145 5.3622759 4.7613542 4.9565209 4.7406388 5.6260982 2.7968957 2.9027022 2.7903961 2.8937098 2.6241455 2.7388757 2.6643249 2.7182103 2.5347377 2.5543630 2.8777557 2.6560742 3.1806098 2.7331580 2.6106819 2.6629223 2.4480120 2.7036850 2.6515033 2.6185433 2.9698677 2.7639224 2.6098742 2.8678316 2.8357731 2.6833107 2.7177802 2.6458697 3.0080538 2.5118864 2.9310419 2.7102129 2.8973208 2.7026256 2.5714867 2.8667885 3.1959573 3.0029019 2.6343878 3.1583774 2.7943278 2.8688375 3.3221970 2.8879965 2.7060811 3.0810823 2.5450797 2.8701279 2.7254152 2.6035071 3.0894664 2.7565697 2.8538807 3.1641929 3.3195236 2.6135449 3.3822609 2.8441811 3.2603132 2.6055960 2.7199289 2.7656862 2.9510650 2.9317191 3.6577618 3.0042496 2.3655920 2.4146294 2.9275641 3.1117333 2.6622843 3.1214663 2.9348752 3.2133394 3.9794396 3.1367167 3.6675139 2.9981782 2.9159991 2.8198640 2.9338564 2.9405142 2.5166335 2.5348046 2.5184593 2.9792148 2.5461074 2.3397075 2.7117766 2.5682078 2.5150570 2.8750761 2.4449405 2.6926015 2.4866740 2.7353307 2.5750409 2.4568247 2.6120436 2.6830135 2.9842133 2.4784317 3.1272044 2.6376912 2.8115734 2.8771714 2.5523036 2.7238407 2.5800624 2.5606742 3.0342628 2.3429029 2.7564667 2.8578297 3.0802622 2.4786287 2.5351684 2.7166120 2.8328110 3.2821364 3.0341013 2.8869418 3.4954673 2.5510013 2.6172612 2.9708893 2.9382452 2.9065387 2.6273128 2.7427349 2.9843947 2.9387422 2.6299695 2.8593112 2.4935730 3.2348157 3.0223201 2.5856410 2.5776877 2.8651096 2.7699500 2.5843375 2.8157776 2.8383248 2.8212242 2.7693326 2.6284638 3.4052425 2.8020335 2.6947109 2.7693114 2.9250963 3.1729581 2.7429321 2.7973363 3.1420017 2.8538617 2.9748308 3.3415680 3.2897622 3.1213121 2.9778664 2.8607514 2.5491853 2.9121800 3.5551568 2.9536815 2.8652092 2.9490100 3.1046587 3.5388564 2.9490100 3.6011345 3.8693759 3.8072802 3.5880004 3.7514088 3.4734690 3.5776046 3.9869467 3.4871096 3.8269948 3.7655796 3.6056551 3.6750369 3.8195141 3.3064884 3.7519561 3.3796822 3.7061394 3.6249250 3.6607246 3.4663236 3.4519453 3.6843833 3.3771414 3.8623726 3.6785777 3.9262028 3.6780878 3.8693016 3.3758798 3.2680028 3.2312288 3.0470781 3.3738842 3.3821644 3.8435508 3.4219660 3.2944433 3.8533838 4.3177277 2.9473024 3.0472331 3.0790477 4.4795072 4.0125661 4.0135280 3.2201075 4.5363789 2.7080611 2.8364586 2.7822732 2.9936689 2.6649034 2.8635228 2.8522950 2.8862778 2.7507867 2.7785770 2.6139564 2.9479450 3.0586588 2.8504774 3.1486034 2.7175273 2.9203640 2.8121212 3.1670352 3.1023231 2.7126700 2.9943914 2.7422887 3.0096063 3.1943014 2.8909180 3.2214881 3.1979037 3.0731727 2.5311832 2.8358951 3.0176455 2.9996180 2.7997878 3.0669278 3.1266443 2.8745040 2.6443197 3.0674610 2.8437511 2.6681754 2.5745293 2.7327491 2.7166260 2.9770273 3.0348129 2.4276358 2.6835579 2.6593383 2.9930005 3.0707756 2.7647054 3.4946876 2.4835742 3.0177891 2.8983325 2.8108459 2.8726954 2.5383800 2.5253436 3.0550254 2.5328365 2.7063469 2.6414913 3.0901422 2.8482837 2.6033092 3.0246470 3.0048964 2.5439826 2.7032650 2.7468833 3.1854339 2.7552689 2.6615154 3.0463276 2.7390365 2.7826355 2.6534666 2.9065721 2.7205700 2.7056151 2.4937721 2.5457688 2.7906467 2.5986013 3.4849491 3.0852631 2.8425473 2.7895480 2.7644171 2.9654686 3.0668746 2.8513012 3.2756260 3.1268186 3.2415322 2.7893104 3.0485722 2.9240959 3.1860240 2.8724096 3.4083052 3.0327731 2.8652156 3.1069592 2.6004350 3.0441089 2.6941277 3.0481852 2.6949554 2.9149546 2.7772481 3.0857207 3.2916614 2.9944274 2.9879181 3.1631154 3.1974867 2.8349395 3.4366786 2.8236316 2.9943420 2.9890279 3.2404725 3.3309295 2.8436876 3.0305608 2.8557208 3.2104058 2.9892296 3.4194643 2.9518460 2.6574802 2.8772268 3.0387374 2.7593656 2.7511132 3.0799393 2.6582624 2.6615959 2.9723984 3.4261368 2.6368949 2.6778081 2.4978305 2.6088898 2.9123118 2.6142972 2.8858178 2.5851702 2.8550580 2.9153350 2.9069851 2.5383700 2.8815713 2.7182978 2.9508708 2.4909226 2.7662871 2.6842549 2.5927971 3.0417426 2.6496545 2.9715372 2.5403535 2.7915995 2.5765309 2.4557331 3.2081985 3.3070995 3.5094186 3.2398620 3.0844888 2.8143102 3.0105714 3.1313284 2.7989422 3.1123898 2.9128249 2.9242661 3.3440991 2.7433034 2.8834917 3.2400693 3.2730553 3.2734216 3.4201587 3.1693463 2.6455388 3.0539629 3.1412875 3.2922696 2.8259841 4.3344701 4.2337130 3.8006159 3.7200656 3.8705938 7.9604512 4.1156332 3.5422113 5.1248059 3.5542570 4.4971005 5.2786890 6.2543672 2.6935215 2.6757821 2.4623271 2.6434053 2.8209540 2.4743700 2.7722474 2.4704731 2.7801094 2.5573800 2.8210108 2.6114168 2.6553487 2.9418496 2.4428504 2.8766882 2.7048811 2.6121265 2.9885149 2.5548592 2.9670468 2.7315187 2.7843055 2.7468772 2.8513706 2.5501058 2.7772117 2.9634226 2.6617615 2.7383051 2.7403692 2.6098732 3.0874838 3.0057943 2.6828609 3.2284574 3.1553301 3.0927975 2.6796473 3.0180226 2.8482030 2.4933465 3.0399206 2.3576929 2.9199124 2.5632872 3.0071594 3.6853026 5.4458833 2.3033285 2.6699394 2.5718569 2.8101424 3.1773550 5.7638585 2.7341374 3.2623736 3.2146103 3.3496870 2.8708645 4.7128036 3.0271266 3.3552199 3.0655993 2.9591316 3.2190365 3.0402170 2.7677766 3.2246275 3.1772957 2.3799421 2.5956018 3.3313029 4.0056338 3.1480765 2.8411370 3.2778305 2.8834323 3.3613017 3.0217811 3.3742286 3.0848497 3.2271002 3.2146444 3.3571195 3.1649881 4.4344141 3.2209102 3.4032421 3.0557125 3.2534824 3.1589566 2.5094213 3.5695975 3.3286847 3.3478387 3.7617404 3.2019984 3.2473406 3.1477837 3.2486057 3.3098915 3.3902812 3.3168986 3.5771280 3.8939767 3.5090506 3.6711330 3.8369233 3.3485429 3.4490315 3.6442830 3.3140224 3.7166450 3.3456080 3.3989752 3.5118027 3.6006943 3.2131703 3.2251504 3.5677059 3.5126543 3.4560521 3.3273092 2.8456706 3.8661924 3.9452835 3.1023463 3.8118542 3.3674195 3.5538149 3.6771311 3.2573483 3.2847993 3.2768236 2.8137758 4.4541125 4.0202803 3.6642992 2.9133411 2.9704119 3.0003853 2.9344018 3.4784495 2.8760710 3.2051168 2.6794793 2.8218934 3.2656707 3.2430039 2.9359451 3.2292739 2.9546852 3.2145821 2.9304289 3.0884279 2.7703642 4.0279546 3.4626856 2.9065778 3.1206211 2.9092380 3.7317104 2.6922074 3.0737006 3.3515953 2.9454409 2.6526410 3.3452072 3.0579856 2.6110323 3.0252837 2.8487271 2.4857811 4.3717028 3.9383006 3.5306505 3.5965643 3.5331099 3.5205258 2.7223497 2.6471448 3.5392485 2.6957147 2.9439952 2.9722320 2.9991621 3.1411434 3.0504901 2.9026146 2.9010615 2.9601546 2.7591850 3.0491899 2.7188924 3.0488638 3.2564088 2.8909953 3.0040585 2.8721204 3.0650070 2.7830889 3.1347708 3.0182021 2.7901933 3.0987730 3.0564710 2.8576935 2.9820964 2.5375526 3.2358038 2.4165206 2.8110479 3.0402748 2.7099899 2.5798477 3.2935675 3.1790159 3.4075408 3.0862306 2.8723583 2.8802299 3.3986883 3.5128507 3.0928793 3.3207826 3.0466184 2.8941771 3.0200985 3.1379627 2.7711536 2.8078131 3.0179564 3.1327286 2.7515036 2.7859234 3.4293063 2.8087764 3.3925359 2.7775757 4.0093372 3.4930729 2.7200800 3.2298535 2.3199842 3.1217084 3.2222933 2.9332213 3.8758742 3.1317331 3.1152352 2.9162849 2.8548686 3.1737752 3.1179311 3.1848339 3.2243423 2.9344346 3.5189908 2.7425932 3.3718858 3.7641355 3.6208146 3.4299356 2.8831160 2.5631658 2.9155490 3.6794862 2.7563846 3.0934751 2.8794192 2.3752321 2.6652951 2.7123407 2.5299047 2.5387979 2.6913965 2.4452280 2.6809203 2.6035205 2.5007173 2.4480346 2.3942758 2.7085895 2.5444403 2.5138368 2.5939515 2.3751265 2.6040991 2.4307131 2.6712290 2.2495166 2.4426202 2.5507860 2.3923317 2.6816950 2.6892725 2.7244158 2.9695582 2.6232397 2.6182821 2.6447669 2.5056541 2.3938596 2.6465078 2.8234131 2.7292139 2.4512401 2.6117330 3.2393577 2.7336529 2.5351247 2.6530699 2.6916338 2.4989414 2.3663322 2.5430634 2.4385115 2.7036158 2.8111292 2.6161736 2.6931391 2.5902249 2.5014714 2.5138803 2.6745615 2.5745157 2.6352654 2.3685921 2.7266034 3.2082590 2.5439731 3.0066010 2.7924568 2.5044367 2.4605535 2.8558687 2.9754103 2.7673902 2.6341755 2.9177353 2.7727112 2.6905405 2.8545938 2.9426270 3.1811849 2.6622119 2.8488416 3.0781128 2.9941320 2.9019686 3.0349254 2.9593090 2.6844476 3.1614571 2.7967538 2.7378154 2.8515013 2.9746086 2.3883298 2.7969205 3.0300249 3.1231466 3.2116844 2.4651719 2.8131575 3.4243237 4.7927383 2.7492335 2.9278465 3.0680801 2.8806835 2.2500838 2.6217739 2.9656198 2.6455338 2.7006798 2.8814034 3.2683788 3.4184246 2.6779805 2.0350286 3.1471452 3.5765525 3.1922461 2.6583492 3.6872361 9.0000000 3.2280109 3.9337875 3.0633908 2.6500627 3.1165597 3.3660410 2.3523191 3.1782750 2.6582079 2.0105622 2.2834751 3.4010936 3.1635882 2.5529030 2.7264705 3.3859894 1.9232485 2.6122604 3.5739153 2.7313611 2.7790421 6.9321673 7.1882447 7.4903250 5.1721983 3.7099002 7.9428381 7.3074580 7.2439727 3.3670542 3.5271257 9.0000000 3.1319640 9.0000000 8.1351818 8.0592812 5.3876884 3.0331155 5.8651630 6.8062437 4.8539903 4.7295098 5.5761937 7.7789844 9.0000000 4.4686066 3.1666943 4.9838226 4.7817493 4.3481896 4.9612223 7.7472642 6.4270642 3.0268397 2.6797572 2.8037876 2.7307756 2.4895866 2.5506408 2.9420619 3.1264176 2.4337428 2.5600040 2.7213355 2.8883414 2.6237011 3.1045162 2.6621838 2.5976869 2.7506054 3.1387070 2.5832512 2.5283020 2.8943786 2.7345589 2.7045671 2.5851995 2.8431683 2.8293947 2.4655797 2.8969177 2.5528114 2.6794683 2.6599694 2.8424828 2.7024854 2.3443677 2.6309278 2.4469536 2.4443657 4.2375546 2.4376829 2.2946907 2.9399176 2.7016356 2.7488740 2.7368777 2.7146261 2.5419817 2.5029811 3.0877012 2.7672869 2.7748671 3.2827212 4.5020217 2.6686486 2.9134811 3.7654340 3.7457985 3.5440946 4.1152247 3.7119817 3.4679493 5.7358935 3.9365988 4.9582325 3.6251687 3.9432752 4.4425880 4.3047962 4.1609994 5.0733923 3.4844420 3.9870708 3.9281602 4.5890159 4.7444677 4.3788445 4.8696686 3.2996888 3.8947605 3.5255765 3.3762211 3.3757766 3.3857067 3.6314877 3.8633895 3.7678164 3.6067175 3.4014040 3.8430941 3.6188195 3.3466852 3.5286794 3.6607857 3.6013937 3.1143546 3.8319395 3.7548197 4.0682912 3.0373776 3.9562419 3.5985268 3.6753825 3.4052909 3.4972596 3.6597142 3.6772181 3.8260277 3.4688639 3.5860722 3.5083974 3.5912707 3.7533787 3.5289203 3.4296609 3.5626743 2.9306596 3.3671084 3.2125125 3.7592169 3.9870634 3.4556664 3.6803908 3.3081149 3.9390571 3.4533099 3.7498832 3.4446616 3.4937091 3.0508110 3.4861529 3.7669167 3.2546898 3.7124397 2.9898461 3.0727555 3.7071358 2.9435255 3.4238524 3.2508433 4.9380547 4.3221020 3.1369320 3.2490340 4.0909730 3.6594159 2.3942796 2.8216949 4.0176117 3.1697265 4.3149086 2.9447976 3.8023578 2.7540216 2.3285668 5.4274303 2.8425003 2.3339518 3.2281299 3.3326908 3.8015699 3.3246499 3.1659730 3.3255677 3.3337308 2.9835375 3.5290131 3.2952931 3.3659735 3.2593250 3.2348443 3.9483295 3.1654364 3.2088133 3.8726152 3.0317924 3.4100226 3.1527554 3.1955943 3.1542624 2.6208321 3.3678167 3.2222863 3.3583830 3.0381036 3.1212944 3.1311956 3.9001047 3.1866377 3.4061532 3.8689286 3.8904488 3.0124728 3.6467508 3.1045373 2.9964048 3.2060631 3.5720338 3.1885312 3.4958921 3.2030019 2.9208812 3.0035869 3.6681158 3.5004485 3.5529331 2.8729740 3.0824780 2.9918930 3.5386040 3.0300419 3.7494968 3.5798662 4.7233485 3.8848333 3.3791459 3.5044359 3.4299192 3.8309000 4.1633155 4.2948631 3.1210366 3.3328377 3.0465204 5.3460020 3.9343858 3.6189616 3.4229272 5.6946983 4.0687633 3.1322880 4.7232111 5.0384876 4.3312015 5.2709550 4.5858954 3.6462215 4.3647798 2.9873726 3.2862589 3.5569543 4.5686936 3.8009203 5.0994251 2.0509320 4.8482725 3.4786268 2.0838876 5.2438850 4.1081234 4.3519679 4.7763530 3.2859092 3.5708635 3.1797585 3.0662087 3.4241664 3.5149619 3.3091674 3.2785326 2.8101822 3.3390948 3.1052175 3.2807296 3.1202732 3.2420950 3.2418520 3.1532397 3.3484358 3.3448584 3.3055289 3.1701857 3.5465530 2.9932897 3.4428562 3.4863137 3.5756392 3.2251392 3.0382821 3.3571102 3.3010826 3.1767976 3.6447102 3.1829424 3.1646395 2.7895742 4.0191711 3.5769008 2.4889491 3.0799531 2.8836220 3.2461497 2.9983133 3.0280991 3.3845785 3.1356081 2.8191212 3.0780953 3.8272945 2.5491396 3.2991533 2.4697073 2.7820883 2.4896431 2.8441119 2.9282364 2.4591809 3.6499500 3.0537305 2.7744117 3.5098057 2.6841963 2.5602781 2.7807909 2.9358138 3.6154037 3.5342418 3.7838940 3.6377922 3.0328184 2.8271176 3.1528555 3.0258255 3.5036474 3.4162782 2.8579384 2.6354949 3.3569006 2.1123773 2.5503544 3.1607221 4.2746358 3.2955789 3.2311008 3.0218217 3.0839391 3.1621512 2.7860868 3.2042630 3.1242671 3.3386512 3.2230018 3.2133577 3.2616209 3.3161522 3.6186758 3.4295244 3.2107806 3.0812250 3.2365205 3.3008458 3.1742308 2.9500709 3.2147545 3.0479872 3.0741656 3.5797850 3.1604672 3.0191511 3.3316837 3.5999349 3.4776829 3.1646388 3.1249067 3.7921685 2.7669841 2.8692616 3.0410492 3.0183584 2.8845913 3.1763945 3.5202787 3.4497782 3.3998197 3.5686327 2.9777144 3.2379677 2.9990662 3.5406364 3.8902615 3.2298643 2.6905964 3.3807724 4.1261743 2.8499580 3.8249296 3.8683131 3.3207242 4.3441760 2.9479106 3.3238217 3.8338017 3.0343541 3.5577474 3.5754011 3.2448615 3.5641334 3.1294127 3.2070841 3.4964219 3.6128119 3.9126881 3.5748819 3.4709762 3.5500673 3.4701494 3.3207315 3.3513590 3.4934743 3.4649400 3.8799785 3.3904281 3.0838119 3.5816876 3.4257667 3.8673220 3.2951997 3.7506634 3.8979711 3.3999296 3.4286353 3.7052538 4.1939081 3.7987957 3.6909281 3.6386747 3.4181564 3.9384916 3.7852537 4.0325967 3.6840256 3.7169761 3.4117984 3.7661458 3.3024699 3.8628574 3.7693966 3.3207579 3.9041365 3.4678265 3.7812576 3.7063708 3.8509955 3.5908678 3.3723585 3.6947797 3.8519652 3.6026887 3.8340267 3.8155371 4.2231657 3.5477855 3.8304816 3.8489027 3.8423399 3.7621845 3.5338439 4.1011296 3.5702945 3.9894941 3.1791803 4.0680772 3.5822657 3.1088339 3.3685933 3.9880675 3.8459289 3.8146554 3.6598174 3.6256702 3.9958267 3.6857273 4.0222310 4.0735326 3.4869286 3.5444812 3.4899184 3.8047537 4.2010304 3.4565907 3.7172286 4.2586920 3.3939621 3.6383703 3.3365211 3.1270825 3.3341876 3.0535689 3.5971584 3.5503954 3.5568848 3.4187583 3.6795377 3.1829123 3.9070894 3.2082131 3.1591603 3.5362893 3.4206879 3.2962576 4.2502138 3.3735016 3.1378888 3.0668932 2.8779693 2.9045719 2.9469491 3.1637320 3.1571357 2.9379273 3.1626364 3.1632054 3.5027505 3.2482452 4.0091319 3.9202120 3.7444992 4.0220417 3.0025280 3.9544445 3.0154546 4.0215878 3.7642437 3.2813862 3.3866337 3.8635279 3.2918680 3.4948342 3.5825383 3.7918123 3.4077118 3.5341723 3.4202324 3.3946210 3.3394392 3.7453992 3.4275563 3.0845913 2.7778307 3.1284441 3.8908559 3.4687039 4.3419392 3.7475583 4.4327772 4.0184209 3.1356509 4.1966128 2.2143921 4.0286632 3.8181052 2.7922334 3.6116010 3.5917160 3.7338000 3.4020711 4.0674379 3.6774731 3.7675825 3.5206226 3.2200001 4.5381259 3.7693994 3.3067022 3.6253168 3.8424438 3.9393760 3.9344718 3.2615320 3.8418976 3.1526752 4.9543323 1.8316301 3.5160988 2.7121685 3.4964343 1.7260347 1.8652248 1.8830617 2.0171976 1.6740581 1.4932625 1.5920133 1.8501403 1.6417005 1.5142055 1.8808338 1.8541849 1.5685880 1.6808270 1.7977628 1.5759190 1.8694955 1.9602331 1.7546482 1.9550275 1.7408155 1.7612407 1.8850364 1.9350209 1.8328639 1.8114134 1.9597655 2.0789522 1.9387883 1.8447567 1.7467783 1.6668971 2.1011058 1.7954530 1.9799947 1.7537484 2.1507870 1.9024406 3.8391827 2.1659736 1.9716940 4.0452159 3.6915447 3.3742070 3.4455831 3.8356056 3.5852859 2.3372958 4.0990327 1.9189379 3.7927574 3.6254575 3.7181500 3.8583098 3.9062823 3.9626432 3.8237575 3.7962717 3.3709414 2.6260272 3.8031771 3.8381910 3.8117051 4.1565680 3.5257119 3.8579237 3.6385742 3.6891827 3.6001541 2.6849210 0.0000000 3.5588099 1.2187581 4.2616396 2.3228909 2.3820531 3.7876973 3.7533461 3.4524160 3.3157318 2.6469263 2.6770731 3.2500361 2.7215403 3.1018093 4.0837593 3.5570311 3.4255204 3.6208823 3.3129888 3.4617709 3.4576613 3.1222614 3.4152944 3.4530239 3.3915333 3.4681355 3.4166743 3.4530068 3.1851546 3.1767714 3.3935713 3.3568527 4.1561569 3.3246705 3.4826989 3.0901669 2.9026445 3.4247984 3.3768736 3.3561876 3.4519652 3.3685838 3.5581886 3.2123466 3.4767034 3.4009319 3.3587340 3.2756084 3.0846426 3.4268794 3.3430858 2.8337682 3.4158907 3.4583313 3.1669631 3.0808076 3.5262308 3.4305885 3.1622991 4.1320210 3.5501026 3.4834715 3.8144039 3.5677112 4.1073445 3.6301196 3.4653966 2.4893327 2.6734872 2.5582267 6.0004541 4.2951562 4.1149001 3.5608470 3.9974738 3.9777731 3.7632794 3.9469306 4.2295039 4.0091134 4.0471225 3.9263572 3.8733193 3.9006529 4.0784656 3.6377842 3.7270267 3.8994442 3.5763657 3.8779027 3.8494142 3.6825109 3.5537258 4.1085847 3.6607180 3.6542423 3.9501168 3.3497042 3.9688731 3.9059495 2.9518818 3.5818265 3.8727741 3.9740694 3.6443026 4.3259163 2.9546390 4.0147382 3.4438201 4.0045348 3.6894870 4.0456886 4.5028684 4.0089418 3.6716503 4.1313030 3.5519195 3.3698642 3.6990742 3.7830506 3.4355954 3.4775808 3.5991536 4.7641068 3.2786354 3.5415754 3.0627875 3.6970136 4.4210850 3.3524314 3.4373066 4.7812818 3.5490426 3.6927554 4.6379971 3.2872723 3.0784767 3.4039853 3.3516727 4.2598718 3.4169510 3.1037803 3.2368240 3.1302611 3.1547670 3.6791758 3.9072389 3.3083314 4.1748794 3.7788394 3.4032939 3.2109089 2.8922533 2.9542596 2.6178459 2.8413312 3.1735354 2.9895510 2.9418612 2.8610641 2.5924814 2.9677933 2.9823137 3.1645831 2.6710030 3.1870217 2.7874765 2.8945900 2.9213442 3.1802179 2.9803307 3.1903588 3.2246926 2.6729874 3.4653616 3.2820233 2.9158501 3.2233977 3.0567743 3.1823855 4.5516715 2.6151544 3.8346865 3.0425212 3.5187685 5.1865451 2.5833371 3.5046867 3.0516993 2.9101510 3.0229882 2.9729613 3.5548021 3.1491850 2.8450298 4.2090354 4.2529392 3.2873743 2.5571380 4.2111273 4.2086499 3.3241426 2.9996987 3.7739608 4.3331841 3.3728312 4.6246848 3.9345661 5.1704012 4.7377594 3.2584026 2.3816653 3.0048457 3.7855207 4.8221271 4.5968304 3.5790130 3.0777435 5.1916628 4.0835001 5.0219758 3.1541361 3.6177023 4.3720354 3.6084597 4.0323638 4.5919797 4.9800872 6.4175723 4.7943533 5.0486762 5.0362687 5.7069861 5.4665666 4.7310868 6.8399509 3.8443522 5.1130173 3.0387747 3.3966172 3.2901511 2.9723481 3.0431465 2.9663487 2.5158270 3.3841648 3.0681100 3.0984223 2.9530319 3.3709709 3.2477260 3.0038916 2.8101592 3.1515982 3.2180683 3.9306845 3.0190253 3.2908954 3.1310688 3.1664157 2.8869109 3.3109131 3.5149960 2.8454847 3.2046878 3.0171746 3.2918415 4.0291134 3.5269337 3.2735213 3.4634445 2.9375906 3.0522951 4.0165121 2.8232629 3.5031924 4.7471745 3.5757078 3.4909803 3.4958193 3.9417221 2.6532565 3.5143569 3.5882904 3.1909411 4.8558244 2.9408758 4.2320256 2.9787317 4.1159290 7.6547610 8.0985705 3.3481515 3.5064728 3.2259783 3.3294554 3.6038585 3.1005204 3.3626111 3.7357489 3.0973031 3.3300063 3.2546519 3.4535797 2.9799493 3.8683705 3.9415908 3.6628597 3.9433016 3.8511833 3.8535611 3.3076419 2.8789604 3.2469291 3.4636023 3.6149503 3.2085055 3.2998326 3.5423416 3.9656245 4.4490768 3.3749930 3.6382235 3.3586690 3.3445242 3.5475190 3.6638379 3.7381821 3.8301006 3.4685310 3.9729999 5.9888182 4.2213623 5.4865810 3.4877569 3.5871826 4.7657028 4.0028964 3.6473456 3.1810118 4.2896575 7.5380662 5.7704075 4.5046445 2.9722739 3.0027411 2.8207651 2.9910395 2.8575024 2.8841165 2.9236439 3.1198997 2.7848771 2.8669741 2.9457728 2.7231327 2.9113460 3.2788751 2.8781276 2.6920264 2.8663109 3.1449278 2.8818087 3.1042509 2.8837768 3.0308053 2.8048424 2.7911211 3.0279739 2.9165716 2.9225191 2.8114249 3.3339842 2.4127918 3.2322129 3.2725050 2.6814186 3.7067009 3.7067009 3.7698753 3.7698753 3.8174490 3.7823224 3.8568156 3.8885999 3.6174916 3.4209019 3.8573631 3.3407871 3.3407871 3.9846296 4.1806664 3.3499245 3.7685255 3.3952122 3.3952122 3.4007019 3.4007019 3.3877624 3.0358639 2.2523741 2.2523741 3.7455219 3.4370656 2.3727080 2.3727080 4.9024666 4.9024666 2.3200573 2.3200573 3.1762762 7.7452700 2.2282540 
VITBRA006961_KOG1446                                                                                                                                   5.3290318 4.6694682 4.6841571 4.5416741 4.8450975 4.8201632 4.2888331 4.4068732 3.9380457 4.1854341 4.3569452 4.2757310 4.3540525 5.7871629 3.6725614 5.2592775 4.2332670 4.0551772 3.6399082 4.9629257 3.3904173 4.2467958 4.3582255 4.1079570 4.2272829 4.9389624 4.6113046 3.6873041 4.1069672 4.1089633 3.9649565 4.0241305 4.3115833 4.2791019 4.0073138 4.7545570 4.2178749 4.0396849 4.1997843 4.3490771 4.3952448 4.3442586 4.7895503 4.5565862 4.1437590 3.4228183 3.6239764 3.2413384 3.5641279 4.2456522 3.1558554 2.9900621 4.0993359 4.4294795 3.4866196 4.3975600 4.0848978 4.0734864 3.3421562 3.5150561 3.6545570 4.2291415 4.7630420 3.7242479 4.1165537 3.4968154 4.8514426 3.1655153 4.0467746 3.5349600 4.7692098 5.4601843 3.6235132 4.6405239 4.8195683 4.4288047 4.1476951 4.0375767 4.3227188 4.0712169 4.0706458 4.2068637 3.9610688 4.7220700 4.8611500 3.5641164 3.8537526 4.5817452 4.7446526 3.6665496 3.9342197 4.0964316 4.2180078 4.1243318 4.2987779 4.2804180 4.2487361 3.8770082 3.9411897 4.1237201 4.2079011 4.4250222 4.1989232 4.4325164 3.9155413 4.1603807 4.1068522 4.0987618 3.9977099 4.0541310 4.1902157 4.3420054 4.1847181 4.1142708 3.8490658 4.1717495 3.9985101 4.2576357 3.9993942 3.9287628 4.0400952 3.8666048 4.1513810 4.8899266 3.4646548 4.0795401 5.5377211 3.9402070 3.8197930 4.5698355 4.1644206 4.5922263 4.4156129 4.3603165 3.9663575 3.7309796 3.8661774 3.6520745 4.0247654 3.9643398 4.2887671 4.1385203 3.2074539 4.1878692 4.3235571 3.9133098 3.3340471 3.7993631 3.5593431 3.8390217 4.1936052 3.7894972 3.3724345 3.3340544 4.3636310 3.5359073 3.8965375 3.2715721 3.2046447 3.8621898 3.4159434 3.1130456 4.2610504 3.9041566 4.0896626 3.9074560 3.7122058 3.8622116 4.0479942 3.7272351 3.3432304 3.5226428 3.5298057 4.4282367 4.6069293 3.7864583 3.8958587 3.7239317 3.7156124 4.3444468 5.0814162 4.9256153 5.4201988 5.3648921 5.0988437 4.4966610 4.9958741 4.8895782 5.1869050 4.5504624 4.7402311 4.9393421 5.8977363 4.7791394 4.9258012 4.7848145 4.9408912 4.1504632 4.9761973 4.9798415 4.9330214 4.8937233 4.8264502 5.2038386 4.7939613 4.4543006 5.4149308 4.8401012 4.4263940 5.0762786 4.9292090 4.8089243 4.9111973 4.6616674 4.2269307 3.9317980 5.1929283 4.5416051 5.3349907 4.9465474 5.2473408 5.0634116 4.3280034 5.3053578 4.6458558 4.4340818 5.1348267 5.2484761 5.2458541 4.9425735 4.4696228 4.4666788 4.5779742 6.1645330 4.0289448 4.3820160 5.5968205 4.5597445 5.0631876 4.7464651 4.6939901 4.5241969 4.2577498 4.9628478 4.8356304 4.0187679 4.8017224 4.3620431 4.6337140 5.0463761 4.6080281 5.6590724 4.1082167 4.4369073 5.2950527 4.4426837 4.3479933 4.2160201 5.0386490 4.6206988 4.3567958 4.9129141 5.0500186 4.6395498 5.5196688 4.9172611 3.9689132 4.1022868 4.2952030 4.0222567 3.8912262 3.6133664 3.6217023 4.1429618 4.0247838 4.1123479 3.8689619 4.0229904 3.7598156 3.4773983 3.8363678 3.9142676 3.8733211 3.8536629 3.8031719 4.0072812 3.8318775 4.2570901 4.1765294 4.2697183 4.5029449 4.2963762 3.7631467 3.9710033 4.2906178 3.5382507 3.6478474 3.4374201 4.0377578 3.8532210 4.3368455 4.0950689 4.0680950 5.1707584 3.9138941 6.1478895 4.4276603 4.8455143 4.1538371 4.3355609 3.4716006 5.5606235 3.7935729 3.1729117 4.4437647 4.0492443 4.9164245 4.5843206 3.7405162 5.3471670 6.4133098 5.5113222 5.0082910 5.3914346 5.2597912 8.0156896 5.3272163 4.9846617 5.2940820 5.5061033 3.1373448 4.6748919 5.5523069 5.5312355 5.2626673 5.7583641 5.8438202 5.4687251 5.6289802 5.4277802 3.9482250 5.2082072 5.1702818 5.6008816 5.4449015 4.5062030 5.3288726 5.4351688 5.9805906 5.3015809 4.6874710 4.6622190 6.2500729 5.0166241 5.6168771 4.3841906 4.8250807 6.2987743 5.1412617 3.7023154 3.5696054 3.6115219 4.0404889 4.1605985 3.9124145 4.0208630 3.5612422 3.9305375 3.6069708 4.0034812 3.7521053 3.5028202 4.0922693 3.6296449 3.6982431 3.7302499 3.8314568 3.8847616 3.5061914 3.8093867 3.6588798 3.9978237 3.5273549 3.8546110 3.8513498 3.6422745 4.1620663 3.7026201 3.6715751 3.8256363 4.3135427 3.4722633 3.5349504 4.1622333 3.9023395 4.3943959 3.9685620 4.0237168 3.6304487 3.8160323 3.6513178 4.0095962 4.0031314 4.1492882 4.4765506 3.9825217 3.8309217 4.5407904 3.8057327 4.1621892 4.5472327 4.3154621 4.1571674 3.9089646 4.0623328 4.2741605 4.1561792 3.4636496 3.6333607 3.9216659 5.2015299 5.0135932 3.9641080 4.6172259 4.0408622 2.7467735 3.3423971 3.3818325 4.3130589 3.9778757 4.0895764 3.7329680 3.9561734 5.0638425 4.5605604 3.5209361 3.8734736 3.5261055 4.2126188 4.3263495 4.4100234 4.2774219 3.7406738 3.8549830 5.3339069 3.7690067 4.0602526 3.8734540 3.7980084 4.1592990 3.6770921 4.0451090 4.1129315 3.8649984 4.1937584 3.7079437 3.8248210 3.9709351 4.2636915 4.3210114 3.9972349 4.0042865 3.7074335 3.9858377 4.0228073 3.9053861 3.9020169 3.9745343 4.3231099 4.7039114 3.7220071 4.2963125 4.2285468 3.7627866 4.2863605 4.0781044 3.9936282 3.7229946 4.5151665 4.4332063 4.9414361 4.1981649 3.8904766 3.9395276 4.3481001 4.4924578 3.3654120 3.9203136 3.7999369 3.3775097 4.0916547 4.2472754 4.2777612 4.4089572 4.9559606 4.0158446 4.1040588 3.6551260 4.0043235 3.8977273 3.9355441 4.2747718 3.2659599 3.7342296 3.7239621 3.8205961 4.7646583 4.8474670 3.5707703 3.9931384 4.2381779 4.5182949 5.1126020 3.8001209 3.5653766 4.3553517 4.4455072 3.6970583 4.0129981 5.6434175 4.0240245 4.3272159 3.5132634 4.4247897 4.2788799 4.7326372 4.5300305 4.5786224 4.5027951 4.1367729 4.5786224 4.3010567 3.9407759 3.9963673 4.1490786 3.9997491 3.9586578 3.8504905 3.8256263 4.1858061 3.9561985 4.0910883 3.9306801 3.4645922 4.1746554 3.8139874 3.8913680 4.0293449 3.9472656 4.1704221 4.6129655 3.7212771 4.3405354 4.0772259 3.3593163 3.8129821 4.3488452 4.1077295 4.2798172 4.1852819 4.0562260 3.8797602 3.7749893 4.1514232 4.0346373 4.3144448 4.6612093 4.1030908 4.3446296 4.0782705 5.1412962 3.9153037 4.5368656 4.5710771 5.6353798 5.7908326 4.8660190 3.2818906 5.2868811 5.1285423 4.6016472 4.5066912 4.0110475 4.4534799 4.3174720 4.3856905 4.4210359 5.6906169 4.5065762 3.9549049 4.5099984 4.8092376 4.5159512 3.9597652 4.2277221 4.2011160 4.4400339 4.3181028 4.5037437 4.0388469 4.2344072 4.2509420 4.2624017 4.6443777 4.7315040 4.6044011 4.1438146 4.8508198 4.0345175 4.4949832 4.7576810 4.7807457 5.2231113 4.0394444 4.6929120 3.7515082 4.1200383 4.1244450 3.7611036 3.8428051 4.0307784 4.0068042 4.0197033 3.8322569 4.1196992 3.6041475 3.6349755 4.4842798 4.7974189 3.6883007 3.9563149 3.8284501 4.2018840 5.1871664 3.9769458 3.8184223 4.1199827 3.8141480 3.7498050 4.4409043 4.0221897 4.1258937 4.0575702 4.5321215 4.1700870 4.0927209 4.2987495 5.1053060 4.2820248 4.2066852 3.8921572 4.3293143 4.4648690 4.1394956 4.3054241 4.1533290 3.7221898 3.8191536 3.8294232 4.2587686 3.8323343 4.1424579 3.8782226 4.3184697 3.9510582 4.5464318 4.0108601 4.8512551 4.3533508 3.6871613 3.7575465 4.3377759 3.5693707 4.3140290 3.6326230 4.4461611 3.8867557 3.9292262 4.1136313 4.3048881 4.4519224 3.9841201 3.9176695 3.6071701 4.1104322 3.5798394 3.8934280 4.0604486 3.7939779 4.2900720 4.4667991 4.4928484 4.2782279 3.9608549 4.4549992 4.2552015 4.4637749 3.9214778 3.7121877 3.9087038 3.8931177 4.1773180 4.2852787 4.3191206 4.1669746 3.9344660 4.5038553 3.7366608 4.3434439 4.2955193 4.3077233 4.8747245 4.1537152 3.4333858 3.5886646 3.3913488 3.9322997 3.4528630 3.9960216 3.8857507 3.3624225 3.5251762 3.9713482 3.8220097 3.7815446 4.5233395 3.2006194 4.1543604 3.4004238 3.9087337 3.7726362 4.2693234 4.0029146 3.9231382 3.8767379 3.8217325 3.5384858 4.0013921 3.7547450 4.1161444 3.4438900 4.1345803 3.7701065 4.0414891 4.2492738 4.1146074 3.9504850 3.5679325 3.6175850 3.9712686 4.4940031 3.7645083 3.8391306 3.4063617 3.1181083 3.8909959 3.9504379 4.4371134 3.6471667 4.0437256 4.3948730 4.5180317 3.4789338 4.3940574 4.4983669 4.4048582 4.3712381 3.4403291 3.4933619 3.6560189 3.9579457 4.9509581 6.5997786 6.2777555 5.2462261 5.4401904 4.8551975 4.3877538 6.6269170 3.2184806 7.1700620 4.0652969 6.0707219 5.0018101 4.9718741 4.7725950 3.7158490 3.4618204 3.7801846 3.7112926 4.0317683 3.7666151 3.5298602 3.7179535 4.4699711 3.9502938 3.6564634 4.5566178 3.8777629 3.6755408 3.7984264 4.3375261 4.3858034 4.0959547 3.9422722 4.0506964 4.1722905 3.5426120 4.2112590 3.8715702 3.9786846 3.7557787 4.2976759 3.6854133 3.7661245 4.2310516 4.5718512 4.7051876 4.2284818 4.4742057 3.9059591 4.3796038 4.4908132 3.9307171 3.7798362 4.2153487 3.5124546 3.7694909 4.7351900 3.6524995 4.2479893 3.8869624 4.8127496 3.2059791 6.6240982 3.6570940 4.0789164 3.8226301 4.5428973 3.9649046 6.7234342 3.5708659 3.5692917 3.8842803 4.4437130 3.8136502 5.3072428 4.1263037 4.6280100 4.0449359 3.6797729 4.5884433 4.2527314 4.7380274 4.3008390 4.5799258 3.5686566 3.8982304 4.5256162 3.7119531 5.0206574 4.6677640 4.7164757 2.8829153 4.2799453 4.3470948 6.2062680 7.0281416 3.7354825 3.9058331 4.6259950 3.6135873 5.6879262 3.6800342 4.6415467 4.6301116 5.0913891 2.6460829 3.1223023 4.7811237 3.5561930 4.1880448 3.9003808 3.7555184 4.2792419 4.4000315 3.9133835 4.2096459 4.3548952 4.2010738 4.0184321 4.6956317 4.2094712 4.2923166 3.7979162 3.9308167 5.4415064 5.0070492 4.4040323 4.2634859 4.1142993 4.3860920 5.7207118 3.7513448 3.6460247 4.1971222 4.8774844 3.9315640 4.3363000 4.6012573 3.8384615 4.4275070 4.5449526 4.4079328 4.7706194 4.9656210 4.7154377 4.5611285 4.5569784 4.7322117 4.8838214 4.3306142 5.2678573 3.5876895 3.9013399 5.3436299 3.9564164 3.8530349 4.0308185 4.4550269 4.0689707 5.0498752 4.1770187 3.7096821 4.4957434 4.4707031 3.5156433 3.4635697 4.0985434 3.7570390 3.7196771 4.3840705 3.9771092 4.1077650 4.6643106 3.6682657 3.6212632 3.5768576 4.2029350 4.0093163 4.5401199 4.0984360 4.8357670 3.6633986 4.3484636 4.0178340 4.8917929 3.0172626 4.0049448 3.5938260 5.8182969 4.8268180 4.0715748 4.4210914 4.2947032 5.5931373 3.5264161 3.5997687 4.6991917 4.4671498 5.0882754 4.4281261 4.5899567 4.6481197 4.3109989 4.2731458 4.3649960 4.2550573 4.3142083 5.0836821 4.0543224 4.9075018 4.7879288 4.2045508 5.0837370 4.0595937 4.3355002 4.7140262 4.4695057 4.2143805 4.3051632 4.3104206 5.1895296 4.9673890 4.4174451 4.8118975 4.5661282 4.7457308 4.3208354 3.9785826 4.5613310 4.3999784 4.9259951 4.1655226 4.7930573 3.9315347 3.8478603 3.9666251 5.7025254 4.1317508 4.5319368 4.3092032 4.3642008 4.2048057 4.3397882 4.4949338 4.2805718 4.2083434 4.1525960 3.2816305 4.0154344 4.7811652 4.7115870 3.6895971 3.9288131 4.0554970 6.0813049 4.2727674 4.1224298 4.0451848 3.2562108 3.3832311 4.1516202 3.3630364 5.0112302 3.9058811 4.8781824 3.6852082 3.4639359 3.8843086 4.6586970 3.7260796 3.8066610 4.9363670 4.7900524 3.8752871 3.9004846 5.2159369 5.1755456 3.8795776 3.2098628 4.6322478 5.2326796 4.9148776 3.9477561 4.0089020 3.8867541 3.4909977 3.3332402 4.1445200 3.8808619 3.8769907 3.9868885 3.5536013 4.1326172 4.3598117 3.5059681 4.3581986 3.3960137 3.9574843 3.7459063 3.7804100 4.0821792 3.8935319 3.9839254 3.9775896 4.1931252 4.0469876 3.5478109 3.7729272 3.5549535 4.2902360 3.7867393 3.8660676 4.1247566 4.4720699 4.3958201 3.7974136 4.2748400 3.8486174 4.2484047 5.2178421 4.2207304 3.8487090 4.1907934 5.3772415 4.0356361 3.9079156 4.1276079 4.4397409 4.0521298 4.2260705 3.3917194 3.7478508 3.9038772 3.9931028 3.9524275 4.1353803 4.2182572 4.1414004 4.0158830 4.1166404 4.5678390 3.6301337 4.6794134 3.9612513 3.9096163 4.3164568 4.8141094 4.3980560 3.4720128 4.0586132 4.5230424 4.2825377 4.2075055 3.9521047 4.0499016 3.9820885 4.3405108 3.7314876 4.4307646 3.8668441 4.4734449 4.6773819 4.6274400 4.1110087 4.8844541 4.4538532 4.1965673 4.1734077 3.7706088 3.7505094 4.5512309 4.3229562 4.1410632 4.1249646 4.2409634 3.7904910 3.8169664 3.2769545 4.3987438 3.7626213 5.7143504 4.3438644 2.8828693 4.2355076 3.7028118 3.4910655 3.9350912 3.7630012 3.5205439 3.8583895 3.7260746 3.5213888 3.8414388 5.3040956 4.1449865 3.4930544 5.1187876 4.8181332 4.3067119 4.5778556 4.3194185 7.5147597 3.5276642 3.8867495 4.4724536 2.5116924 6.3488275 3.7030970 3.4245088 4.2532314 3.4786843 3.8517631 3.8332816 5.3105498 6.0061114 4.2696975 4.4037312 4.1854316 3.4365951 2.9882549 4.3474878 3.4553993 3.4891825 6.7896136 9.0000000 9.0000000 5.0726048 4.5987697 3.8838761 9.0000000 8.9999981 4.7305766 4.3007586 9.0000000 5.3851257 8.9999983 6.3167567 9.0000000 8.9999981 3.9512214 7.6632828 8.9999980 5.8364602 5.2877664 8.9999989 8.9999984 8.9999983 3.5363182 4.5592845 8.9999990 4.1075277 6.2322606 6.2158764 7.6954739 8.9999986 3.4645044 3.7952270 3.4500871 4.1890855 3.5382727 3.7518953 3.9327652 4.2247557 3.4831011 3.3752252 3.2762188 3.9726226 4.3765086 4.1836511 3.7073498 3.1979575 3.7316952 3.9740591 3.6298752 4.0357928 3.8608310 4.5165121 3.5782108 4.1920249 3.4576262 3.5126469 3.4822859 3.4453421 3.8171115 3.7487283 3.5770972 4.1440746 3.5690116 3.4524155 3.9561794 3.6233600 3.7281128 5.4342418 3.9910093 3.3117716 4.1178119 3.9871905 3.9293758 4.2186128 3.7985854 3.6412384 4.1835015 4.1497991 3.7834432 3.4884909 4.2237875 5.1031278 4.5143286 4.2027995 4.5331948 4.8139165 4.9415352 5.8017458 4.7352082 4.8669301 6.0338408 5.6835630 5.3178400 4.5556596 5.1849908 6.2576816 7.1839339 4.7815300 6.0334871 5.7874091 5.8106837 4.9528634 5.8401522 5.9198732 5.1197930 5.7252588 4.9167290 5.1860236 5.1473484 5.2037730 5.2050667 4.9903906 5.1717664 4.6874179 5.3938746 5.1948027 4.5885235 5.5548549 4.3907453 4.4268171 4.6465206 4.8571934 5.0432094 4.9235268 5.3248251 5.4015354 5.2242019 4.5610731 5.6058365 5.2668142 4.7425770 5.5194357 5.4015890 4.7442832 5.7610359 4.9125478 6.2155591 5.1315928 6.0498550 5.4914041 5.2410434 5.5843089 4.9503983 4.6316067 5.1530421 6.2346025 4.9869069 5.1672645 5.4613884 6.1436141 6.2761021 5.4498391 5.8578005 4.3759132 6.3573912 5.2250403 6.0102155 4.8987920 5.5899645 5.9842073 5.1005103 4.4631552 4.8452242 6.1066004 5.3992916 4.8072773 5.0364625 5.7310410 6.6027162 6.2684043 3.9856464 7.0646705 6.4847141 5.3507626 6.1885904 6.3472294 3.1747526 3.4226801 6.0050128 4.9374857 6.0979317 3.9709186 6.8794276 5.4095164 5.1392890 3.9647793 4.6812399 3.4687184 5.5335468 5.2754419 5.1780395 5.5277201 4.6063402 5.7970940 5.1366062 5.4435036 4.8513585 5.1286234 4.5225943 5.7812182 4.3507350 4.9656276 4.9927089 5.0323126 5.6405579 4.6371105 5.1638960 4.5271154 4.3801270 5.6586427 4.6522233 4.9542203 4.4120564 5.0361441 5.1194795 5.1156173 5.2821244 5.8624714 5.0710940 4.5330089 5.2432963 5.6193362 5.0069722 4.8769512 4.8819772 4.6520928 4.8419181 4.4851066 5.1556772 5.0515233 4.8638567 5.1339494 4.8522838 4.4858318 4.2266043 4.7818804 3.9898003 4.8061409 4.8708935 5.3901186 4.6010505 5.0704163 4.9239006 5.9038249 6.1381031 5.2512264 5.1961628 4.4126585 5.1324626 3.8293348 4.3110435 5.7135936 4.2974859 6.8384248 4.8747340 4.1737385 5.4510308 5.9327062 5.0134142 4.1348310 5.4561920 3.2174592 5.8643877 5.6705557 3.2832940 4.5273255 3.5435666 3.7038226 4.2304606 5.5137622 4.0739749 4.7105120 4.3353181 5.0437019 4.7008099 3.7101485 4.5978087 5.4291244 5.2619083 5.5963938 4.2133364 4.3869983 4.9414391 4.9180495 4.6688373 4.1293636 4.9890207 4.3412041 4.6593686 5.1514694 4.8678039 5.0329144 4.4477576 4.6944025 5.7570922 4.4248243 4.5802456 4.8691390 5.4029314 5.7131179 5.4702406 4.3696194 6.4693067 4.6972037 5.5314465 4.5774169 4.7217170 3.6855036 4.6144946 6.1842882 5.2951648 4.1699204 4.9667465 5.1644982 4.5497558 4.2645516 4.4780145 5.7921033 5.0726564 6.0210093 4.7587637 5.8859341 5.3741896 5.3538806 4.9568612 4.3262423 4.7331353 5.1142285 6.1252200 3.4892859 4.2436365 2.9802483 5.1442774 5.2905544 2.4900865 4.3036827 4.7964067 3.2631606 5.1089323 4.5246208 4.8139688 3.0892036 4.8211822 4.3447442 4.1320878 4.7297605 5.2753667 4.4957290 6.7359087 5.1642141 3.5157488 5.3352769 3.4859947 4.2529444 8.7075600 4.1560197 4.6867853 2.8746228 4.9919518 7.9720840 4.0468368 4.5565561 4.0003491 4.5877759 4.1215010 3.9865667 4.3017663 3.8504242 4.1848894 4.2483807 4.1517699 3.8749524 4.5622406 3.8843127 4.3472853 4.8539002 3.8526218 3.7865685 4.1757735 4.3921934 4.5002031 4.4343834 3.7230441 4.1983684 4.5403370 4.7092884 4.3108177 4.5529048 4.8783542 4.4613808 4.5332634 4.2962967 4.1299379 3.9788937 3.9519059 5.1635294 4.7026837 3.9718897 4.2869708 4.1698169 3.5226104 3.6030932 4.2429018 5.4835914 4.5938041 4.2401236 4.9591538 4.0688235 4.4118877 4.7760618 4.6108276 6.8319896 4.4716875 5.4408543 3.8797061 5.5075468 4.1735057 5.2477652 4.9167811 4.2681934 4.0026740 4.8852626 4.3871186 3.5826189 4.6283316 4.7164713 4.5485850 4.1066095 4.4184049 4.6368213 4.7822835 4.2107742 4.5410908 4.7899986 4.4605344 4.8604744 4.3855243 4.8187173 4.6141413 4.7138638 3.9289014 4.6830940 4.7058691 4.7767096 4.4000250 4.6758260 4.6048894 4.3858816 4.1926797 4.6953230 4.7107274 4.5888949 4.8616732 5.0530857 4.7139338 4.5814460 4.2581099 4.7955591 5.2815571 5.0945995 4.5289117 5.2948045 4.2268178 5.2090674 3.9331806 4.7149678 4.4417972 4.4752357 4.4600626 4.2891463 4.7322998 4.8661368 5.1133234 4.5049337 4.6855953 4.9441952 4.6095318 4.2749180 4.6027818 5.4350130 4.4746469 4.9486192 4.7148994 4.5655438 4.3581707 4.5560841 4.1701237 4.5187422 4.5586402 4.9522623 4.9715033 5.0678803 4.8605913 5.0559196 4.1436232 5.2280364 4.7941520 4.7772841 3.8393379 5.2574713 4.6234049 4.1892886 4.9453486 5.6911384 4.9518469 5.1403262 4.0582054 3.5857523 5.1850110 5.3925635 4.2492354 4.7120738 4.1192004 4.0210295 4.3281276 3.9112973 3.8534749 4.1056296 4.6934975 4.2749488 4.1441519 4.0666418 4.0214991 3.9035985 4.6204384 4.5158952 4.2958674 3.6864637 4.2785352 4.9557387 4.6004911 4.3295578 4.0114834 4.0098737 4.0627131 4.0980820 4.5744941 4.7163713 4.1974596 3.9373190 5.5140902 4.0249607 5.7604710 5.2368574 4.6419364 4.5902331 4.3213598 4.8943337 3.2712841 5.2806237 5.1120543 5.2564464 3.6871068 3.4954775 3.9347656 4.2473342 4.8768855 4.5655525 3.9872741 5.0266554 4.4535810 4.4226687 4.4584652 4.7300677 4.8185096 4.5877248 4.1873877 6.1495358 4.6267580 4.3868294 4.5942155 5.4942225 4.4545593 4.6175770 3.9756620 5.2328902 4.2663636 5.7108067 4.0967786 4.1810287 4.6579895 4.7390806 5.7515724 4.6118691 6.0051812 5.3006062 5.6010523 3.3570865 3.9068547 7.5547214 4.3079142 6.6492027 5.4315952 5.7736977 6.1508509 5.7250108 4.2580708 5.2783333 5.7607936 6.5660443 4.7441469 5.4368157 4.4852436 4.6503512 2.5923259 2.7840675 2.7574338 3.2905791 2.4882438 2.6132789 2.6614483 3.0217166 2.9605743 2.8092659 3.2695476 2.7704078 3.0086003 3.1483300 2.9948377 2.8958320 2.9176676 3.5146714 2.7531480 3.0178929 2.6298156 3.0015725 2.8771852 2.9671871 3.0598026 2.5468980 3.2548918 3.2008120 2.9135130 3.1337470 3.1073967 3.5124163 3.1294329 3.1328657 3.3302152 2.6548513 2.7905626 3.2215521 0.6441789 3.1958871 3.5081045 0.6499082 0.6092923 0.6548923 0.6311627 0.6524035 0.6864659 3.3550478 0.5848056 2.6614305 0.6349554 0.6431860 0.5685988 0.6608631 0.7052163 0.6368128 0.6591233 0.6044170 0.6377597 3.2497240 0.7654279 0.6081118 0.6795924 0.7312438 0.6715922 0.6596501 0.7548322 0.7610238 0.7260123 3.5037493 3.5588099 0.0000000 3.1074879 0.7732653 3.3141620 3.8453540 1.1186388 0.7140310 0.7817348 1.0006110 4.5811692 3.5181477 3.2900637 4.0381283 3.6953128 1.5506542 3.9326053 4.0135138 4.1107382 3.5442763 4.0987594 3.8547145 3.9043283 4.3578747 4.0356136 4.6221913 3.9050997 4.7291116 4.1221040 3.8305315 4.0620936 3.8707824 4.1881105 4.0314155 5.0657162 4.9090198 4.2850938 4.5307112 4.3184312 3.9423872 3.9705609 3.7375868 4.4009526 3.9978191 4.4023910 4.3412942 4.1930977 4.2323096 3.8931033 3.6853136 4.5286962 4.2171764 4.6153109 4.1905412 3.9961819 4.0369833 4.4305602 4.1992373 5.0937233 3.9314411 4.3658298 4.5272225 4.1352186 4.4496689 4.5839423 3.9200517 3.8779273 3.7759214 3.6083919 4.8043220 3.8965956 4.9555148 5.5812770 5.8314360 4.6734029 4.9927520 4.5385744 4.4503876 4.8180474 4.9057882 5.0910855 4.5550832 5.0623580 4.6758130 4.7327747 4.5974418 4.5889679 4.9529588 4.5708513 4.8179076 4.6703498 4.9737124 5.0481390 4.6096329 4.9345122 3.8420379 4.3571573 4.7489934 4.3209942 4.9404184 5.2942581 3.9753179 4.6693803 4.6004883 4.8347378 4.1811107 4.2478110 4.4001845 4.5546712 4.4411156 4.4015132 4.8396377 4.6778677 4.6940527 4.0350989 4.1193967 4.8879547 4.5902111 4.3606869 4.6279033 5.2606973 4.7528633 4.7538962 4.5457596 4.8073852 4.4174307 4.5857909 4.4295248 5.0746491 4.8199964 4.6374276 4.8076460 7.1831531 3.8977753 4.8489319 4.5340282 4.0337406 4.0701266 4.1370044 4.1932716 5.1969894 4.2980051 4.3436342 4.5205889 4.1950682 4.4199294 5.1598156 4.4141454 4.6500283 4.2973351 4.8665710 4.3950588 4.3447903 4.3958794 4.5965040 4.0669052 4.3112606 4.9356289 4.6007712 4.2417926 3.9725376 4.2325598 3.8066272 4.1212889 3.7806626 4.1793986 4.7754644 4.2213032 4.3182263 4.7837890 5.2283967 5.1865435 3.9219427 5.3836013 4.6506070 4.7837586 4.2451058 4.6561746 4.6578901 4.2863502 4.1808056 8.9220738 3.9448322 5.3060020 4.6324071 4.8411287 9.0000000 4.4994817 4.5454370 4.4399239 5.1731004 4.1798717 4.2458388 4.2426208 5.0208103 4.1263784 7.2551501 7.2392692 4.3612073 5.2457075 6.8041996 6.5368194 4.4035887 4.6150353 5.3310411 5.6627899 4.7632350 6.9189333 4.0399162 8.6735372 5.4721806 4.7215048 5.2070978 5.4021796 6.4538221 6.0605818 6.2188309 4.8683429 4.6902870 7.9127279 8.2504391 8.0877526 3.5353330 4.8039179 5.1953175 3.6459633 3.9670050 9.0000000 9.0000000 9.0000000 4.2339654 5.0555261 9.0000000 8.6757600 7.5978796 3.5937412 7.2905928 7.3156181 7.8301142 4.9073993 4.4263202 3.9751701 4.7909756 5.0337047 4.8120619 5.1995535 4.6928280 4.8162557 4.8306075 4.9766081 4.8415789 5.5140571 4.9377485 5.3140013 6.1964649 5.2424746 6.1077761 5.8930962 4.1666816 5.0585934 5.2596320 5.7521146 4.7895427 5.1339614 5.1273479 4.7512931 5.0333484 5.7552112 4.3907566 5.2949566 4.5339988 5.3197354 4.4383476 5.2699129 7.7133088 5.6571202 5.0407974 6.4263374 5.1963119 5.5994676 7.3245908 4.6350532 3.8420263 5.2948666 8.3049407 5.0906405 6.6983068 6.6174723 9.0000000 5.0813031 5.8264341 8.1784675 8.9999990 5.7279252 5.9719568 4.1088249 3.9648744 4.5090461 4.2629028 3.8570786 4.2864984 4.2716676 4.1646072 3.8501356 4.0025051 4.5114514 4.4894029 4.7329715 4.5012093 5.1438014 4.4771377 6.3055209 5.5119009 3.8263959 4.9233343 4.3889067 4.3931677 4.6493219 4.4462625 4.3562200 5.1895632 5.4763989 4.9588375 4.4362621 4.6107719 4.1272001 4.7427086 5.1445659 4.3431165 4.3451762 4.6495569 4.3041998 6.9823239 4.6013647 4.8051083 4.8510955 5.7391193 5.1488632 4.2466828 4.0223967 4.8750623 6.1733076 6.1363640 4.8237081 3.9734146 4.3110826 3.9510567 5.4286154 3.7053252 4.0265078 3.9979344 3.6122211 3.6331472 3.8421036 3.9069099 3.9947438 3.7640601 3.6776161 4.1472112 3.7158968 3.7554774 4.0870065 4.1245152 3.9776874 3.4553789 5.5485021 3.8140375 4.1344136 3.7659756 3.9703364 3.9791613 4.1140816 3.7239560 3.5646482 3.3869588 3.9708028 3.6111380 4.2426439 5.1074816 5.1074816 5.1164917 5.1164917 5.1606894 5.1974639 5.5086349 4.8957041 5.3109977 4.8559528 6.4002469 7.7996189 7.7996189 6.5561715 6.5469027 8.3200823 6.1828385 8.5765552 8.5765552 8.9999990 8.9999990 6.1014515 9.0000000 3.2193074 3.2193074 5.7148711 5.2909519 3.1713384 3.1713384 4.1894420 4.1894420 3.5389345 3.5389345 7.1667820 4.4586445 2.7150668 
PYGBIF005764_KOG1446                                                                                                                                   2.9840380 4.1318196 3.3152678 2.8986837 2.3666489 2.6518696 2.9684201 2.5871617 2.5704063 2.5969169 2.3085880 2.9004151 2.8171262 3.3901189 3.1056535 3.0054982 2.3103162 2.6419433 1.8834237 3.1708518 2.1103412 2.2820611 2.9745808 1.9987224 2.3880515 2.4391403 2.7816504 2.5814040 2.7356590 4.4315261 2.0203654 2.4770439 2.2502438 2.1321356 2.4513891 2.4504963 3.1010197 2.1398339 2.2553039 2.4665067 2.3425643 2.5307868 2.6583184 2.2619399 2.0934981 2.5274768 1.8961070 2.0839755 2.3663769 2.2934159 2.0884410 2.2812090 2.9127623 2.5664593 2.4233654 2.2515270 2.6055693 2.2800260 2.2207282 2.7373383 2.2526449 2.3508664 3.6632212 2.0068846 2.2967386 2.5758778 2.0971229 2.8556601 2.9208321 2.1072910 3.0215979 3.6087857 2.1936586 2.0345336 2.3452836 2.4432061 2.5329798 2.2675354 2.6905835 2.6974144 2.0432754 2.2687228 2.8724402 2.5035558 2.8774412 2.5342246 2.1128460 2.9328868 2.4830605 2.6780862 2.7976155 2.8728849 2.8834337 2.7540964 3.3414818 2.7054587 2.8947024 3.0417136 2.6695448 2.7738004 3.2478340 3.0044691 3.1790322 2.7824161 3.1231283 2.8105699 2.7764864 3.0997867 2.9096653 3.1605832 3.3327509 3.0838620 2.9686201 3.4358056 2.6648058 3.2882233 3.2823559 2.8712545 2.9058802 3.0389355 2.8435081 2.9707857 3.1369136 3.4417760 2.7053464 2.7232806 3.5929586 2.4477486 3.3304609 2.7788740 3.3634459 3.3051309 3.6780773 3.3187641 3.3553679 1.7464048 2.2260663 2.2855063 2.4079849 2.3342227 2.2593631 2.0970569 2.7951657 2.2986387 2.5799046 2.5610822 2.2777885 2.3654313 2.3618165 2.1581322 2.4348434 2.3574340 2.1769528 2.4906828 3.3669343 2.1786889 2.0931432 2.6420335 2.4180538 1.9810276 2.5412227 2.2658653 2.3962700 2.7428583 2.9662032 2.4646844 2.9756430 2.5181854 2.1702547 2.1038551 2.3470183 2.2770465 2.4380151 2.1930375 2.4012355 2.2053587 2.3688297 2.0751385 2.3222734 3.1668830 2.2558850 2.8045740 2.5476104 2.4972722 2.7650850 2.5822106 2.6732944 2.9303602 2.9852799 2.5926223 2.8033723 2.7575719 2.7405558 2.7399590 2.7279435 2.6312017 2.3119731 2.3509990 2.9250540 2.6054219 2.7087034 2.3828391 2.8921269 2.5103048 2.5932653 2.8692623 2.6676307 2.9932001 2.6127601 2.8257614 2.3613616 2.6550899 2.7452347 2.8438063 2.3088806 2.3862713 2.1601963 2.4826659 3.0891356 2.8245166 2.6220901 2.2949088 2.7682682 2.5242666 2.0391824 2.4238808 3.0399377 3.0409625 2.7651360 2.2708183 2.2725900 2.5634834 2.1893846 2.8932389 2.2326126 2.6419393 2.9138839 2.4895695 2.1015694 2.4983351 2.4463087 2.3681347 2.3916750 2.8499260 2.9357005 2.5082455 3.0192292 2.5465030 2.3429776 2.1830410 2.7854786 3.8473325 2.7381990 2.6589693 2.3422505 2.7774775 2.2801258 2.4590619 3.6585196 2.5567302 2.2299648 2.6674961 2.7666101 2.8115610 2.9601371 2.2962194 2.4577720 2.2982125 2.4060901 2.3971954 2.1363798 2.1153961 2.0632467 2.2839219 2.2170628 2.6034448 2.3396502 2.3628261 2.1396068 2.3331274 2.1857961 2.5615031 2.1554229 2.3242548 2.1429561 2.4933906 2.3052957 2.8723484 2.1832216 2.1859262 2.1808844 2.3094827 2.3715118 2.9541971 2.3208487 2.2563544 2.3650987 2.3408776 2.2277458 2.6317315 2.2529961 2.1724298 2.7235890 3.6601468 2.3325368 4.6937638 4.5521203 4.2922609 4.0461771 0.9386298 2.5480240 4.8540738 2.9071381 3.2217929 2.0939717 2.7003658 3.8739241 4.3998683 1.9893750 4.2674351 4.8523441 4.5340283 3.7979533 4.9113283 4.7733710 5.7173860 3.7991277 1.5385114 3.7739459 4.2452150 9.0000000 6.0750243 4.0885909 4.6758922 4.7078737 2.8366087 4.8311170 4.1158617 5.5241359 3.9873613 4.4197435 3.4559309 4.5076975 3.9420205 4.1863027 4.6930666 4.8868889 4.4742473 5.0071655 4.6854609 3.9177528 3.5895930 3.7782292 2.3987807 4.1291033 3.8518409 4.5376825 3.8227123 5.0738301 2.5314845 2.7116044 2.8073250 2.6661467 2.6418553 2.7973911 2.4289527 2.7828634 2.9477718 2.5404540 2.9277288 2.9137189 2.8159414 2.5694656 2.7141902 2.6893344 2.8434644 3.0040274 3.0421669 2.3080768 2.6854581 2.8155904 2.5855734 2.5895406 2.4825156 2.7612982 2.6823993 2.5741607 2.3998851 2.5950765 2.7207235 2.7130875 2.5264015 3.0488995 2.3451153 2.6087905 3.4963570 2.9851324 2.6607376 2.7269744 2.7282511 2.8522600 2.9866964 2.7537272 2.8992045 2.6094677 2.6995099 2.9745477 2.4451677 2.9795382 3.1029220 2.6791173 2.4141061 2.7165841 3.8248728 1.7286640 3.7163293 2.4216232 2.2466939 1.6748664 1.4333665 2.1171883 2.1171406 1.7917614 3.1072265 2.2730947 1.5256688 2.7036155 2.0622644 3.0462346 6.5458810 3.4194646 2.0977654 2.5537510 4.3461872 2.8045059 2.1326695 2.4495459 1.7623267 2.6622817 3.1002963 3.0838466 1.9884406 2.3078866 2.0728530 2.8396601 2.3147462 2.4033850 2.8585626 2.3878238 2.3767547 2.8874117 2.4327336 2.5572901 2.3014474 2.4496800 2.3517408 2.1289027 2.0947021 2.5573554 2.8613530 2.5534585 2.7487560 2.1849441 2.4010068 2.6668245 2.1453689 2.5103008 2.9432979 2.4934367 2.6149836 2.2254807 2.6758932 2.3360899 2.4403038 2.6384119 2.4875082 2.5552390 2.9781139 2.6530979 2.8525940 2.8649478 2.8281667 2.1141104 2.2888710 2.7059735 3.0561482 1.9406804 2.1848712 2.2992015 2.8833193 2.4775197 2.3486757 2.9232240 2.8264326 3.6341838 2.0368997 2.5114254 2.1039188 2.3822679 2.2367412 2.3483925 2.3613264 2.3318392 2.1234256 2.2035486 2.1018020 2.6325253 2.6724486 2.4795185 2.0056771 2.7939688 2.5525271 2.9191055 2.6401056 2.6721341 2.5844875 1.9243385 2.0136402 2.5490994 2.4751924 3.0229014 2.8865577 2.8612063 2.4550060 2.8105792 3.3669690 2.2805120 3.2840179 3.2378045 2.5859316 3.2840179 3.0572658 2.9184288 2.6249723 2.7200546 2.9307217 2.8308878 3.2951038 2.9744078 2.8792596 2.8211933 2.7964526 2.8003848 2.6050599 2.7074862 2.5357415 3.0345422 2.6900014 2.9321047 2.8692064 3.0254349 2.7175189 3.0660115 2.8790514 3.0964430 3.0070173 2.7633444 2.9460657 2.7931981 2.6724055 2.6934155 2.8655768 2.7449509 2.6129801 2.5817905 2.5082046 3.1387481 2.1115389 2.6942639 2.9700212 3.5165965 1.3199099 8.6242518 2.9788144 8.5613318 4.3933970 6.7687752 5.4796559 6.0707130 2.7060543 2.6241462 2.6843325 2.4528240 2.5755845 2.8171813 2.7890973 2.9920798 3.0193604 2.7080421 2.6320276 2.5736576 2.7821754 2.8139241 2.6873838 2.5772913 2.8783091 2.6197831 2.8033926 3.0448003 2.7558591 2.9838274 2.5971415 2.9577894 3.4081125 2.7074874 2.8455067 2.9977458 2.3663666 3.0487835 2.7970245 3.3333847 3.0932480 2.8283120 2.2915208 3.0465836 2.4621495 2.4797801 2.2697701 2.6879369 2.2641941 2.2350806 2.3496985 2.6491343 2.4167446 2.5888662 2.6305650 2.7268370 2.3133543 2.4177178 3.1015614 2.0199310 3.2892582 2.2281144 3.1503642 2.3619331 2.3279281 2.3688832 2.3379878 2.1559335 2.4101917 4.7727053 2.3482152 2.4088181 2.7900318 2.2800888 2.2643900 2.7251583 2.7021882 2.3012787 2.9371250 2.5024011 2.5356006 2.9364445 2.1640121 2.5186308 2.8015009 2.3711636 2.9209624 2.9804080 2.5530670 2.4255288 1.9054006 2.2203140 2.6787632 2.3933211 2.6910530 2.6860660 3.6165367 2.9342281 2.7577212 3.1355773 3.1186519 2.7156967 3.2647610 2.7391115 3.2775399 2.8154735 2.9734599 2.9129794 2.5944366 3.2567529 3.1839007 2.8939008 2.9919470 2.7088548 2.7705656 3.3077677 2.7056678 2.8915583 2.6722620 3.0784546 2.8131420 3.0114937 2.8128238 3.1817422 2.8158892 2.9701746 3.0665320 2.3845592 3.3634459 2.7651343 2.8922994 2.9285704 2.8108601 2.9763547 2.9030676 2.8893526 3.7891712 3.3952257 2.6217974 2.9386247 2.8541842 2.1551236 2.6795158 2.8042070 2.5741843 2.1569943 2.6799391 1.9901790 1.9490473 2.1288716 2.9954083 2.0037425 2.5428218 2.0832662 2.0957035 2.5119726 2.2066556 2.4367482 2.0925035 2.4699676 2.7144698 2.4917638 1.9849976 2.4126741 2.4193329 3.2827251 2.2157026 2.4794829 2.3415377 2.0332442 2.7919772 2.1970448 2.7537327 2.8589561 2.1473958 2.3377859 2.0636566 2.5805386 2.8966157 2.5691175 1.9812771 2.9061511 2.5846603 2.7124296 2.8717435 2.6651219 3.0476180 2.7752823 2.5571858 2.9297562 2.5072038 2.9800822 2.8866908 2.8968601 2.8694426 6.9844438 2.6247485 2.8084278 2.8464508 2.9416917 2.7066168 1.7970127 5.0746607 4.5397414 3.9226555 3.3146694 4.1219503 8.9999985 2.8642183 1.6183624 4.5040097 9.0000000 2.5072525 5.4630388 3.7072910 2.2403920 2.2060441 2.3805054 2.1223487 2.1112339 1.9532810 2.1415611 2.0310864 2.0883907 2.2166112 2.2184951 2.5355993 2.1394331 2.2604924 2.2868883 2.3396120 2.3392300 2.2865247 2.3451385 2.2573083 2.3206378 2.2333907 2.3506756 2.4834014 2.1142128 2.0361315 2.3706602 2.2283852 1.7872149 2.4217849 2.5769660 2.2972747 2.7099130 2.3068774 2.4039053 2.3369876 2.3091229 2.3234901 1.8643765 2.4560303 2.0655046 1.7744905 2.3996911 1.7210613 2.1182456 2.2491833 2.6824287 2.4950292 5.4788790 6.6369555 2.0639517 2.4936330 1.9290268 2.3266043 4.4973720 2.3186087 2.4230289 2.8322821 2.0837133 2.3710091 4.1352646 2.6557387 2.3049080 2.2580874 2.3510064 2.4404236 2.3788441 2.2192970 2.2181418 2.8570869 2.4569528 1.9405378 2.5584815 1.9814146 2.4411649 2.0583046 2.8386081 2.8894930 2.9892958 2.2769149 2.8411138 2.2583427 2.2742932 2.9318638 2.6620839 1.4947163 2.4737305 2.5062499 2.7373797 1.6788095 2.4380554 1.9100170 1.7201255 3.6370301 2.8176186 3.2709463 3.2859230 3.3110210 3.0050067 2.9042890 2.8236628 2.5503907 3.2249907 3.0453598 2.9961136 3.6001468 3.6050781 2.6477780 3.4005142 3.5570782 3.8290160 4.0804854 2.9201760 3.3247437 3.3200669 2.7250078 3.3138038 2.9810518 3.4428862 2.9494691 3.0986259 2.9248496 2.9294874 3.1375093 2.9434656 3.7096980 3.2090860 2.4721031 2.8400887 2.9012398 2.9108504 3.3305499 3.1895304 3.4215577 3.0648962 2.7626310 3.6829686 2.2185030 3.1513428 3.0416593 2.3299194 2.6756163 2.4129273 2.9969437 2.6768894 3.4087422 2.6745989 3.3087957 3.0617268 2.6947765 3.0828469 2.9175591 3.1954669 2.5952378 2.2280345 2.5653390 2.5578431 3.9431311 3.1338155 3.0403286 3.1186501 2.4641048 3.0606524 2.7030306 2.4593539 2.6614218 2.5958981 2.2231173 3.1450238 2.2251467 2.5475255 2.0745041 2.7771570 2.0242679 3.1389689 3.5470116 2.7613221 2.8243526 3.1231912 2.5702342 2.6607821 2.2503609 2.4767204 2.4820844 2.9678877 2.3689462 2.4291039 2.7454947 2.3866826 2.6126460 2.3694691 2.4554993 2.1983042 2.9352239 2.1110204 2.2140372 2.3689245 2.4146044 2.5787874 2.1623765 2.2304640 2.3024521 2.6274422 2.3272807 2.7827422 2.1655037 2.5696108 2.4269857 2.4464830 2.3340004 2.4506478 2.0891409 2.0095331 2.1832621 1.7626797 3.4334970 2.3724465 2.5787738 2.4028379 2.8381997 2.3886798 2.4615268 3.2214295 3.4255736 2.5666343 2.6335170 3.1199208 2.2852984 2.6009058 2.6892256 2.1652280 2.2045672 2.6031761 2.2465835 2.8566465 2.3993916 2.9100715 2.6235914 2.2549759 2.3143522 3.1575720 2.5284418 2.9349278 1.9323597 1.6512505 1.9508535 2.3362074 1.9758713 2.9634942 1.7739936 2.4084807 2.0056956 2.0110555 2.2404209 2.9196911 2.8760363 2.1604245 2.2962153 2.5589553 2.4836422 2.0738860 2.7154177 3.4528558 2.3991726 2.5088557 2.4436924 2.4248358 2.6199097 2.5992905 1.9952634 2.3307861 2.1188320 2.1434092 2.4801932 2.2055734 2.4112650 2.5598327 2.3338415 2.3986363 2.4763786 2.1860617 2.2888702 2.2020665 2.4698776 2.5381914 2.2109868 2.5515225 2.4527654 2.4860828 2.6051155 2.4437348 2.3985524 2.2023040 2.2490085 2.5815472 2.4622717 2.2180820 2.1861395 2.3349384 2.4094087 2.5317667 2.4094080 2.3821452 2.2688343 2.4860890 2.5873414 2.2404787 3.2388502 2.1774965 2.3971722 2.4819840 2.0749812 2.3740785 2.6234867 2.0363644 2.1271098 1.9468145 1.8920082 2.2947434 2.2418928 1.8565682 2.3096780 2.1041503 2.0832492 2.1957474 2.2428995 2.0159390 2.1471721 1.9985112 2.2611608 2.5004502 2.3168584 2.3780246 2.1580261 1.7338385 2.2970093 2.1750193 2.4258155 2.1860902 2.0888462 2.2559286 2.7967720 2.4943235 1.9885273 2.5007574 2.4963471 2.1435116 2.2831201 2.3118315 2.9499089 2.4592629 2.4264046 2.6228414 2.4712251 2.1513448 2.0692901 1.8420667 2.3764158 2.7099355 1.8963503 2.2338964 2.0010312 2.0604733 1.7791514 2.0112344 2.4053446 3.0209096 3.9838935 1.8625853 2.0772521 2.0339020 2.3630365 1.8292238 1.3622733 2.3747172 2.2526440 1.7842825 1.5343529 2.1171091 2.7762551 2.2192705 1.1773920 2.6383806 2.1918408 2.7750315 1.7561161 3.1997030 9.0000000 5.4056542 1.8217075 2.3730735 1.3760960 2.1019572 2.4816774 2.5892969 2.2755039 1.8673300 1.3056920 2.3807594 2.0161048 2.6541333 2.4275435 2.4960681 3.6574393 1.5480276 1.9758822 1.9805489 2.5575151 1.9022209 3.5966321 8.4487723 8.9999981 4.3721657 2.1295567 4.3226312 5.3296680 5.4851674 1.0609392 3.9829125 5.6684307 3.4478557 4.8157286 5.2317412 6.3754201 4.1705039 1.6099460 4.5429104 5.6233648 3.3053813 3.1377006 6.6338367 3.8454543 7.9840549 3.3741321 2.3938884 5.1012877 4.1698087 3.7579372 4.9960439 6.2552691 4.9257699 2.5141330 2.4310837 2.2096908 2.5353772 2.8081870 2.3869939 2.3634134 2.6413521 2.3401165 2.4207526 2.3256726 2.5824675 2.4557939 2.4449782 2.0209677 2.4761294 2.8101207 2.5383411 2.0828559 2.2029433 2.3946836 2.7080064 2.3770658 2.1991869 2.2725841 2.5361624 2.4495241 2.6021510 2.2385846 2.4420503 2.2718354 2.3219436 2.7470071 2.2873912 2.3646858 2.6224126 2.2735927 6.3489379 2.2613453 1.8016036 2.6028192 2.4948717 2.9719736 2.6661052 2.6907447 2.7265895 2.5063100 2.6639598 2.9657819 2.1583090 3.0343080 4.4029534 4.2625901 2.6481569 3.6766839 3.3773551 3.7968620 5.1829906 4.5598026 3.8663448 9.0000000 4.5339674 4.8910092 3.8904560 3.4891670 5.4746024 8.9999983 4.5272779 5.9728261 3.7025183 5.4229472 4.4482675 3.5419387 5.2781010 4.3641729 9.0000000 3.1442106 2.9555749 3.3444489 2.8905548 2.9775325 3.1924181 2.9823445 3.1276955 3.0461973 3.4900987 2.9779290 2.7434264 2.9896065 2.7181329 2.9459760 3.3747565 2.7233586 2.3923791 3.1923475 2.8495401 3.4472737 2.8334993 3.2789916 3.0610418 3.1210890 2.5625874 3.0290615 3.1399014 3.1739154 2.9905562 3.1317225 3.3040198 2.5524289 2.8559933 3.0871784 2.9687399 3.3963311 2.8926395 2.4862009 3.1337166 2.6250322 3.1813370 3.1981460 3.0952533 2.9282781 2.5765491 2.3987244 3.3733916 3.3643490 2.4294198 3.3373587 2.6074590 3.0937006 3.1046123 2.6858084 2.8218550 2.8307539 2.9571277 2.7146374 2.3737661 2.8331357 3.2061633 7.2949682 3.1390481 2.3586331 3.1496617 4.1349516 2.6800168 2.1313365 2.6922709 2.9231403 2.7866610 2.8974648 2.7341587 1.1460283 2.4040349 1.4127882 3.5219158 2.7616926 2.0659443 3.3990483 3.8758934 3.5012547 2.9516453 2.7089973 3.1441513 3.0483813 2.8083219 3.2215880 3.7437027 3.1607267 3.0779116 2.8253088 3.1802035 2.6299015 3.2027810 3.0362901 2.3682057 2.7727690 2.7830064 3.2853539 3.1782748 2.3717066 3.5682026 3.0010382 3.4844827 2.6050665 3.1536287 2.9919878 3.0850568 2.8631664 3.5069088 3.4694966 3.6008561 3.4442591 3.6040474 2.9809227 3.3393320 3.8426353 3.3602229 3.3867885 3.2911570 4.0065078 3.4034146 2.7594395 2.6609434 3.3113284 3.4447453 1.7692733 4.2990255 2.7775109 3.4574753 3.3336904 4.3933085 3.7257312 4.9843743 2.4927319 2.7058689 2.8505521 2.3417785 2.6848043 2.8646804 3.8244178 2.7821474 2.9065210 2.7751465 4.8497303 3.4213344 2.6772123 2.8550121 4.2593606 4.2158615 2.8482507 4.6240829 4.8674581 1.7727031 4.8516455 4.3776608 3.4085783 3.2319211 3.0346370 3.3269045 3.7820086 4.6432997 2.9382424 3.2273075 2.2718494 3.3385227 3.5604777 2.4173220 3.4599464 2.8052196 4.4933987 4.3646281 2.2289947 2.7918371 2.6495189 2.4454805 2.9114020 2.2592374 2.5621380 2.3310678 2.3588104 2.5413479 2.4823181 2.6212882 2.3456832 2.5222346 2.4082670 2.5797385 2.5055967 2.6659347 2.5576189 2.5119280 2.7733186 2.4283861 2.2861393 2.6510128 2.6028117 2.2523589 2.0871535 2.5890293 2.5699066 2.6551672 2.5722744 2.8227495 2.3294604 2.1448940 2.0004411 2.6039984 2.1467765 2.2515207 2.6781165 2.6323390 2.6824585 2.6951683 3.0461811 2.5704124 2.3027279 2.3668371 2.7097438 2.9508732 2.9166927 1.7876173 2.3550125 1.8354478 2.4472260 2.1024067 1.5147487 2.1654248 2.9577387 1.9838029 2.6433572 2.0904019 1.6751525 1.8041578 2.5990480 2.4859486 2.7306560 2.7511759 2.3621601 3.1688203 2.4394291 2.2435658 2.3065222 2.2241965 2.0886363 2.6332474 2.6320006 0.0000010 1.8297886 1.6142847 3.1626613 3.6089748 3.0594656 2.4211524 2.4333005 2.7954178 2.3472405 2.3790010 2.3847513 2.4362879 2.5583437 2.8479147 2.9282626 3.0696063 2.6894497 2.6003055 2.9642222 3.0324061 2.5495616 2.5664493 2.6261633 3.0333372 2.4679376 2.8077325 2.5609576 2.3109979 3.0887074 2.6332847 2.7968672 2.5859425 2.8610560 3.1980418 2.7494146 3.0481391 3.3128044 2.9314162 2.7867973 2.7785615 2.1064194 2.2759997 2.4242193 2.9870107 3.1487190 1.5721958 3.3318417 2.5564158 2.7215709 4.1339050 2.8762660 3.1260098 2.4769087 2.1309240 3.0788881 3.0782683 1.4707395 2.4474535 2.6496453 2.7636136 2.5952249 2.6649564 2.5931419 1.7096018 2.6057205 2.8574476 2.7297691 2.7997634 3.1010466 2.8970500 2.9175044 3.0947435 3.1264649 2.8471130 2.8210979 2.8167656 3.2681330 2.6376359 2.8743341 2.7895624 3.0950947 2.9720820 3.1930632 2.8331055 2.5033280 3.0656693 2.7197498 3.4867113 2.9725989 3.2898588 3.1537314 2.7985133 2.9516487 2.6444713 3.1732564 2.8601966 3.2276333 3.1268031 2.5319226 3.2904349 2.6722165 3.2230231 2.9731276 3.3514926 2.6816901 3.0900342 2.8389781 2.9920809 2.6668112 2.9486111 2.9240546 2.7127862 2.8117121 2.7330764 3.2086704 2.8370964 2.7521426 3.0841451 3.0062202 2.5174336 2.8530767 2.8572205 2.7259089 2.8012052 2.5747604 2.7891713 2.7713321 3.0294065 2.9424127 2.6543939 3.2404148 2.6185386 2.9755868 2.7025688 2.6465961 3.1041346 2.8137570 2.8493054 3.0892489 3.1118981 2.9821280 3.0025099 2.8054805 2.1419102 3.1557676 3.4232763 3.3775915 2.6817777 2.8088579 2.4724850 2.8661415 2.7371683 2.8656490 3.0046979 2.8462854 2.3654073 2.6368152 2.4819117 2.3639922 2.5341287 2.9069977 2.6954707 2.6701287 2.8955086 2.7611966 2.5766897 3.0309817 2.5381861 2.7219450 2.8181304 2.5566334 2.5370993 2.6573928 3.0284249 2.6406952 2.7804886 2.6707762 2.7208425 2.4162400 2.6704948 2.5547478 3.0948331 2.6757413 3.0266279 2.3360619 2.0497896 3.1517343 3.3592653 3.2646402 2.9080387 2.8108960 3.7558828 2.3319038 2.6521234 2.5652407 2.9355754 3.1366036 2.3375668 2.9788291 2.8021859 2.6400251 2.6967915 3.2290994 3.3430978 3.1803169 3.3055953 2.7739137 3.1828899 2.8520841 2.7103162 2.2747084 3.4004077 4.0341646 2.9175618 3.2844955 2.0964587 3.3681234 3.3380514 2.6976954 3.5966999 3.0058103 2.1536488 3.0534971 2.4409104 3.2282076 3.0525020 4.0075950 2.9677279 3.5173203 3.7291121 2.6607900 1.8947974 2.8480783 3.0328044 3.5551571 2.3375382 3.6150785 3.6633825 4.2949767 3.1142716 3.1782365 3.2391799 3.0839879 3.4144503 3.0403485 3.2053455 2.7870402 2.5441735 1.3642154 1.4246784 1.2674082 1.4464630 1.1283552 1.0811751 1.1209613 1.2305834 1.0698384 1.1587034 1.2434293 1.2801669 1.3117622 1.1627687 1.2145271 1.1133634 1.2292482 1.4560109 1.2270629 1.3066487 1.1735246 1.2453648 1.3826831 1.3489303 1.1651706 1.1517199 1.3648073 1.2870253 1.2234404 1.4162414 1.2154210 1.2450581 1.5020157 1.1908084 1.0951180 1.3883769 1.4703093 1.0142203 3.5404944 1.7750268 1.7509799 3.2959068 3.3386559 2.9941289 3.3716291 3.1692850 3.3055289 2.0889320 3.7403461 0.6281329 3.2970008 3.3948266 3.4038641 3.6432946 3.5570078 3.6045527 3.1757983 3.3862383 3.0042613 2.0449456 3.6795303 3.2577278 3.3177318 3.8460227 2.9560037 3.3044892 3.7298221 3.2427591 3.5673859 2.8659251 1.2187581 3.1074879 0.0000000 3.7552528 1.2898013 1.4617946 4.2733198 3.3522861 3.2912950 4.0221440 2.0905733 1.9524525 5.2803461 2.7229849 1.9712876 3.6452584 2.9752675 2.8932366 2.6411098 2.8466518 2.6493216 3.1389271 2.7383986 3.0665314 2.7374065 3.1344702 3.0526215 2.9736252 2.7269596 2.4824242 2.8058663 3.1404111 2.8916580 3.0930203 2.9032601 3.3608371 3.1775127 2.5133562 3.3685255 2.7102751 2.8570144 3.0956595 2.9600090 3.0885678 2.7822748 3.0190738 3.0639023 3.4499494 2.6410216 2.3807495 3.0580862 2.8966487 2.4785460 2.8096463 2.9012831 2.6418072 2.7302486 2.9153429 2.9408392 3.1189636 3.5028588 3.7080070 3.1891077 4.2808660 2.8563916 3.6149822 4.3560316 2.8731145 9.0000000 3.6973808 3.8462854 4.2714184 3.6091923 2.8531273 2.7960314 2.9239172 2.8400707 3.0192854 3.2742749 3.1459763 3.1510912 2.9788477 3.2522556 3.4353791 3.1382640 2.9882339 3.0741048 2.7744173 4.0144313 3.5410355 3.1523506 2.9333316 3.1883334 2.7795646 2.8994369 3.2694929 3.2100469 3.4289111 3.2312725 3.4996486 3.2619616 2.9933557 3.2899415 3.8182354 3.5716481 3.3195068 2.8618648 2.7198286 3.4417666 3.0793672 2.9367244 2.7430946 2.7684545 3.8911142 2.9095961 3.6795073 3.4898516 3.2397792 2.8965940 4.5366605 4.1382433 3.0025603 3.1243264 3.2789725 3.7271706 3.1535197 3.1355091 3.0420704 3.2802332 3.3827787 3.7643963 3.1131578 3.5968392 3.8181037 3.0057769 4.3702644 3.4813146 2.9137436 2.6643209 2.6539842 3.9421357 2.9592107 2.8656274 3.1700498 3.0299696 2.7068779 3.5515750 3.1860422 2.6974613 3.6029698 3.1958934 2.5606996 2.9262373 2.3948980 2.5383629 2.4585073 2.3464000 2.5922596 2.5621409 2.3945891 2.4068361 2.7408352 2.8950513 2.8152763 2.7074365 2.3987018 2.7943312 2.1781632 2.4840280 2.5551564 2.6570443 2.4003488 2.3594246 2.5847286 3.3158068 2.7548222 3.0197146 2.8792895 2.7087229 2.5750653 2.9380334 5.5007275 2.4872521 2.9271207 2.8742365 2.2747128 4.6591324 2.5543263 2.9585765 3.0940309 2.6541413 2.8812354 2.3680228 2.8574681 2.1661465 2.3614392 4.4353928 4.8694426 4.3394463 2.3938173 4.0482909 3.9586054 4.3544392 3.2511612 3.4623027 4.3410796 7.7838568 4.5636012 4.1232194 5.1814957 4.2761963 2.4741727 1.9611901 1.5350262 3.7592842 4.0929389 6.6809644 3.3322472 3.3363551 4.1102162 5.5005438 4.2176818 2.4741727 1.5914015 3.4394390 2.5997835 1.2507397 5.0153863 4.5372122 5.5747439 3.8358532 5.4986008 5.0955054 5.1361559 7.5547010 4.7061020 4.6088673 0.6887538 5.0637912 2.5793532 2.9045765 2.6970842 2.8426183 2.1747386 1.9101038 2.2988584 2.2658806 2.5606404 2.5981890 2.4608635 3.1018515 3.2785641 2.5169073 2.4569723 2.8570553 2.2029592 2.7220379 2.2494417 3.0822824 2.5720770 2.6285995 2.5327036 2.9955253 2.8538534 2.1977188 2.5411788 2.5723740 2.8724623 1.7071024 3.2104397 2.8995622 2.7250885 2.0400516 2.5077490 3.1431200 1.9957201 2.2910126 3.6359896 2.6736603 8.9999984 2.6909484 2.6041317 2.4893595 2.6366507 4.0302381 2.9681598 2.4903136 2.7137581 2.4287301 4.1901498 9.0000000 0.8069990 1.8277909 2.7577289 3.1280040 2.9113316 2.8812230 2.5500242 2.5492815 2.5744227 2.7243926 2.5790288 3.0037200 2.4496473 2.9518129 2.7296472 2.9423880 3.2221859 2.9921182 2.8296674 3.1487140 3.0321741 3.1086746 2.1918401 2.7538276 3.7024586 3.2381278 2.5878037 3.5392230 2.9683860 2.8020439 3.6200727 2.6342593 3.1374816 2.8713227 3.1140426 3.2285483 2.9408687 3.3223318 3.0368008 2.3474256 2.5938547 3.8154401 2.2208388 3.4250375 3.1959337 3.1590944 3.6063875 4.2305645 3.3825757 2.5637475 4.0581508 9.0000000 3.4442225 4.6537489 2.6749197 2.5416715 2.3783782 2.2657464 2.4156913 2.3811358 2.4010241 2.2747287 2.4103623 2.6581645 2.2006952 2.5625027 2.3233650 2.5132751 2.2268395 2.2051509 2.4156088 2.4034427 2.2063677 2.1101561 2.3596595 2.2779935 2.3265434 2.4758024 2.5582210 2.3537597 2.5080292 2.0283061 3.4528336 1.8332178 2.4947070 3.7811315 2.4390631 2.9079622 2.9079622 2.9370358 2.9370358 2.9370358 2.9682005 2.6919687 3.1561831 2.5204717 2.4413363 2.7296625 2.9153707 2.9153707 2.8687966 2.9271778 3.0035450 2.8895125 3.1377150 3.1377150 3.4637670 3.4637670 3.2542602 2.5886177 2.0496077 2.0496077 3.1842170 2.4431321 1.6586831 1.6586831 4.8533835 4.8533835 2.0029378 2.0029378 2.3054900 4.5260522 1.6418521 
ANDGOD001254_KOG1446                                                                                                                                   6.0127836 4.4676250 4.4221916 5.3254495 5.7875821 4.5121868 4.4644929 4.9864730 4.7999743 5.0969424 4.5586188 4.7390346 5.2297222 5.6980215 3.8481530 6.1971173 4.5327468 4.2938157 3.8374647 5.8564518 3.7607539 5.5545137 4.5977212 5.5399988 4.6756238 5.4279579 4.8506686 4.4538862 4.5441320 4.1664482 4.8056768 5.1179332 4.8593528 4.2866616 4.3289161 4.9062097 4.9453633 4.7349145 4.6641374 4.8278676 5.6099569 4.7006561 5.0924571 4.5701732 4.4797526 3.5406015 4.2231850 3.8972195 4.0635941 4.9211298 3.9420310 3.6975503 4.4038167 5.1639334 4.1596053 4.1501955 5.1867624 4.2205336 3.9801672 4.0348399 3.6299225 4.3802492 5.9981518 4.0943129 3.7640935 4.9753721 5.5133817 3.5796777 4.5586301 4.0878538 5.9329615 5.6896734 4.3565093 4.3102376 4.9700100 4.9463181 4.6732982 4.6030571 4.8676759 4.7611519 4.4056312 4.2104611 4.5164222 5.1235325 5.5305561 4.4406981 4.4261328 5.1585034 4.9927572 4.2135402 4.3923338 4.5035557 4.6169733 4.3774882 4.6900392 4.6147500 4.5928259 4.3194708 4.7849536 4.4024205 4.3912383 5.0365417 4.5529493 4.8750482 4.6223211 4.3462019 4.7952171 4.5952752 4.0968260 4.8012472 4.8320138 4.9486730 4.9707971 4.5436505 4.4324049 4.3059465 4.4596538 4.4474926 4.5451254 4.3015611 4.8996616 4.6524237 3.8926898 4.4936050 3.4679021 4.6061595 5.4010368 5.0772140 4.6340532 5.0363248 4.4035441 4.5924629 5.5782197 5.0922309 4.1954545 3.7815514 4.6054237 3.9437389 4.4347227 4.4417954 4.7657591 4.9531289 4.0407089 4.6015660 5.0638983 4.5552684 4.4412801 4.3779819 4.2773348 4.1922560 5.0026723 4.5680040 4.0656515 3.9840737 4.6100136 4.1428238 4.5217304 3.7094812 3.8880050 4.7583470 4.1451019 3.6468047 4.2572788 4.2127559 4.7202895 4.3620448 4.5661329 4.6948007 4.7801809 4.8857610 3.9641717 4.3807676 4.0880509 5.2226426 4.7788582 4.5626388 4.3233409 4.7718150 4.5879423 4.9051171 5.1109854 4.9914131 5.4324271 5.5544317 4.8928281 4.9751998 5.3008028 5.2833075 5.5419808 5.0147398 4.8493819 5.4686652 6.0630168 5.0549039 5.1305216 5.0808741 5.0241540 4.0808436 5.5044277 5.2853072 5.4480180 4.5235446 4.9906466 5.1510049 5.2750899 4.7501757 5.5040862 4.7954325 4.9026096 5.2474943 5.1737857 4.8386178 4.6995236 5.0497209 4.0972133 4.4501956 4.7633424 4.9868924 4.8982796 5.9070229 5.1116402 5.2896912 4.8110364 5.3088321 4.7705374 5.2255064 5.7023017 6.5971673 5.3451893 5.0747520 5.0871562 5.1881640 5.1354148 5.6960456 4.4992409 4.2817623 4.5237248 4.9656491 5.0879955 5.2287781 4.9103657 4.9106585 4.5422574 5.9374380 6.0076159 4.8706470 5.6595253 4.8066364 4.9477972 4.9394678 5.4004186 7.0026996 5.4015330 5.0562362 5.8877446 4.7113484 5.4660917 4.6787554 5.6872725 4.7499118 5.0774652 6.4030260 5.3501467 4.8815183 5.9895943 5.4150260 5.3648788 5.3907425 5.3048390 4.6590433 4.9475984 4.1382710 4.2414149 5.2258292 4.6682898 4.6352274 4.8300469 4.4876242 4.3164884 4.3522030 4.5213509 4.7435950 4.8411234 4.7069524 4.7012107 4.4506727 4.5317161 4.6528048 4.5087483 4.8944886 5.0856160 4.5029031 4.3728546 5.1317141 5.3765014 4.4357233 4.3377929 3.6238815 5.2230910 4.6782231 5.2835925 4.7972940 4.4770006 5.0090823 4.5651958 5.9841274 5.4713698 6.4219361 4.8139619 5.2936613 4.3763915 6.1273565 4.1621785 3.7408489 5.6413519 5.2227576 6.0551454 5.3811848 4.7680703 6.0913130 5.6802407 5.1747394 5.3983789 5.5827492 6.0224793 6.7031891 7.1090221 7.3928948 6.1450603 5.7875596 4.7118758 5.5811639 5.4097075 5.9774952 5.5130320 6.6098682 7.4347305 6.4644588 8.1000038 5.9748472 4.4146603 7.5990962 7.4407446 6.0703614 6.9588782 6.0279836 4.9330788 8.8601396 5.9208356 6.0948721 4.9377272 5.7578673 8.3873738 5.4929757 7.3539781 5.1661380 6.2939119 6.4973674 5.8963565 3.9511590 4.1048298 3.9174159 4.3114260 4.4065168 3.9734615 4.3052298 4.0225816 4.6953919 3.8598761 4.0951248 3.9375437 4.1272510 4.5234567 3.8488379 3.8354908 4.2351307 3.9952000 4.7394829 3.9667438 4.2810695 4.2703699 4.1280303 4.1779233 4.3610135 4.1529711 3.9499280 4.2357719 4.0511227 4.3180188 4.5217729 4.7098385 3.8198779 3.7050130 4.6264922 4.0102434 4.4823162 4.5288338 4.1089526 4.0424337 4.3899505 4.1588112 4.8668768 4.3186175 4.5542939 4.7590059 5.3806673 3.9966469 3.9790506 4.0446599 4.6586950 5.0926589 3.8118773 4.4742831 5.4676501 4.3814293 5.2782074 4.0255675 3.8208039 4.1788413 4.5556258 5.5088303 5.1292576 4.5669463 4.8289595 4.9135495 3.0329911 3.7207057 3.5403952 4.3768373 4.6805320 4.2713595 4.1974359 4.8395498 5.9732576 4.7123651 3.6461327 4.0698791 3.6913793 4.4956021 4.9818286 5.0783282 4.6888464 4.0048665 3.8200030 5.4545918 4.6092115 4.1706710 4.2628843 3.8148109 4.2901995 4.3075787 4.1677286 4.2678753 4.1750374 3.9838037 3.7934577 4.2101841 4.8169529 4.8550884 4.8251186 3.9719135 4.0382731 3.9386032 4.4756681 4.2099400 4.2268901 4.1694418 4.1276735 5.4041697 5.0615294 3.9268640 4.5125864 4.2877205 4.2536119 4.9651917 4.4444700 4.4432823 3.7510046 4.9669533 5.1559987 5.2000456 4.4359021 4.3489923 4.7310302 4.6152418 4.6811810 4.2497696 4.2709424 4.7034984 4.1865200 4.9398954 5.2024154 4.6226535 5.2392052 7.1793313 4.6342264 4.6546866 4.4941002 4.7845958 4.7516856 4.8545059 5.3869043 4.0976909 4.9009621 4.4425826 4.5532896 5.2780673 5.2054626 4.0549032 5.3905027 4.9758246 4.8101753 5.8405961 3.9744840 4.3464587 5.3652992 5.0433864 4.0955897 4.3194690 5.3706804 4.2316788 4.3654565 4.5187645 4.7500082 5.0499775 5.3705597 5.2695802 5.6206001 5.5548565 4.4737145 5.6206001 5.0175607 4.8956163 4.5172986 4.7220029 4.7817174 4.4194703 4.6321054 4.6508189 4.6801374 4.6114731 4.5613817 4.2374112 4.1320830 4.9225126 4.5085362 4.9749680 4.4506517 4.3494826 4.6895760 5.2153036 4.7778665 4.6022181 4.3960309 3.8585836 4.1648415 4.7930689 4.7101616 4.6607630 4.9271573 5.3211735 4.4411027 4.5229439 4.3341280 4.6710487 4.4343563 4.9775432 4.8627789 4.9973056 5.2797561 6.8800625 4.1769840 4.4652325 4.9252768 5.4609028 3.9911683 5.1354825 3.2103557 4.6902036 5.8669945 5.1772885 4.5575953 4.5936506 4.8115937 5.2171005 4.6134052 4.6511181 6.3198798 5.4565941 4.1017014 5.4489305 5.4539848 5.1049535 4.3907006 4.5949174 4.6851855 4.7850676 4.9900232 5.8589644 4.5553731 5.0374839 4.6789811 5.0663882 5.1935099 4.7688112 4.7815430 4.6852844 4.9534100 5.0635316 5.2637518 5.2870857 5.2244752 6.5484598 4.4449100 5.2301217 4.9121191 4.9803777 4.6593251 4.5691979 5.1307308 4.9474511 4.9510047 4.6043472 4.5633537 5.0290194 4.2587140 4.8554120 5.5578874 5.3980143 4.6235203 4.9522692 4.7563165 4.5991663 5.1337886 4.5137351 4.8443888 4.4980378 4.7844701 4.2845645 4.6401850 4.6559321 4.7447522 4.6037129 4.9679558 4.6085939 5.1336653 4.8421177 5.3793770 4.5097208 4.4059870 5.8272605 5.1069191 4.7416648 5.0894290 4.8565838 4.5655733 4.6454092 3.8977867 4.8677090 4.7170368 4.6883395 4.8442212 4.6912538 4.7489381 4.7313193 5.1132685 5.1861011 4.6674974 4.9674022 4.3535670 4.2950945 4.4074938 4.3666265 5.1360172 4.2080826 4.6858492 4.1701279 4.1764218 4.6329852 4.9556281 5.3772951 4.8635300 4.4791343 4.0311671 4.5127725 4.2398724 4.4866459 4.5150758 4.3471187 4.8450345 4.7543545 4.8704361 4.8900561 4.2357382 5.3502933 5.2421878 4.9639318 4.2161021 4.4641192 5.0008682 4.4143873 4.3312792 5.0587400 4.9266341 4.5928887 4.0533187 5.0113800 5.5553709 5.1780851 4.9433827 4.8152076 5.1711661 4.9823366 3.7798548 3.6336569 3.9164196 4.5887289 4.1848774 4.8958759 4.4176276 4.0956943 3.8958405 4.5370937 4.3569820 4.5615814 5.0324386 4.0431772 4.9022692 3.7111620 4.3299608 4.6527112 5.0359669 4.4265709 4.9339424 3.9236703 4.3006234 4.5991570 4.4767581 4.0567475 4.8431602 4.4691036 5.2190777 3.9027197 4.5265894 3.8149134 4.5118958 4.2397295 4.2854989 4.1863871 4.2229342 4.8499735 4.2147563 4.3475324 4.0469423 4.4200061 4.0207542 4.1682354 4.7357319 3.8134984 4.3422866 4.7908176 4.6317425 3.7903730 4.7579433 4.5826950 4.5613066 3.8626788 3.4184974 4.0142177 4.1360600 4.6772302 4.8752681 4.4784375 5.7996741 6.3635540 5.6049234 5.9293510 5.5516275 7.0285725 7.9834841 7.0462426 5.0510118 5.4812240 4.3922039 5.8619537 6.5286942 4.3320684 3.6590382 3.9748126 3.9356176 4.5636263 4.1551243 4.1134586 4.2307969 4.6800926 4.4413138 3.8836612 5.2758423 4.1516188 3.8984512 4.1461728 4.3846558 4.6252877 4.4891697 4.3459825 4.7444302 4.2052503 3.9866079 4.4015554 4.1841404 4.5900909 3.8542776 4.6535863 4.0818657 3.7893671 4.9890519 5.1185509 4.8197038 4.8224871 4.4467281 4.1235065 5.2307987 5.2845500 4.4174965 4.4030931 4.8027592 4.0869875 4.2141242 4.6068102 3.2994728 4.3427295 4.7317096 6.2136863 3.4651562 6.5654012 3.0096924 4.8282984 4.5462107 4.7481203 4.8791041 5.9132445 4.1062922 4.2343165 4.7251726 3.7091532 4.9234342 5.8828288 4.6069127 5.4024309 5.1361960 3.7424713 5.3149909 5.4577005 5.3111988 4.9902074 5.5272783 3.9342668 4.1592193 4.8234029 4.1588048 5.7621348 6.9089412 5.6769165 3.1088884 4.6564936 4.3366646 5.8446739 7.6096453 5.0202787 4.3157887 5.5909771 3.1726977 4.7852437 4.4199354 4.9120378 4.8882200 4.9203388 3.1157661 3.6368579 5.7931014 3.8297738 5.3403735 5.2596749 4.8355192 5.0416202 5.2436878 4.3843801 4.2244793 5.1557714 5.0366680 4.9769804 5.5689783 5.0982600 5.0646369 4.6722390 5.1262712 5.7825010 6.0849126 5.6076128 4.7131413 4.4982406 5.2918173 5.8322779 4.6395533 4.0981454 4.4028534 5.5434812 4.6289668 4.9587453 5.3918940 4.2496703 5.5512353 5.1834504 4.8514664 5.0848499 6.0091595 5.7688431 4.9937956 4.6108769 5.5424671 4.6823776 4.8875006 5.2962656 4.4684418 4.8936274 5.9906511 4.5376156 4.3158675 4.1735521 4.2658972 5.1607359 5.5567589 4.6457094 4.9347051 4.5569391 5.3631016 4.3022042 4.0639149 4.8642284 4.0040204 4.0827681 5.9485015 4.7511290 3.7793342 5.6248517 3.9215943 3.6401132 4.0896141 4.4709245 4.5351504 5.8196767 4.3692392 4.3425488 4.1158786 4.7108752 5.0691263 5.2549594 3.4292175 3.9392007 3.2457953 5.9720363 5.4587411 4.3367885 4.2342792 5.1058169 6.0399653 3.8723294 4.8256371 6.0638977 4.4626738 4.4680687 4.4752832 4.8069488 4.0394508 4.0516142 4.1844232 4.2724259 3.9732496 4.4117409 4.3388653 3.6679333 4.9562723 5.0349140 4.2144913 4.6109489 4.1077099 4.3911014 4.4574926 4.1817922 4.3196428 4.3798544 4.3642181 4.5590372 4.4054489 4.0355991 4.6437973 3.9947605 5.0944105 4.2811680 3.9063325 4.0483596 4.4924692 5.0351685 4.3914385 4.8937686 4.2234954 4.4105442 4.9706583 5.5712169 4.6100245 5.1960302 5.2462483 4.7112007 4.4539159 6.1843570 4.9214497 4.8391532 5.1351070 4.3155573 3.6923350 4.4231558 5.4111886 5.2119179 4.5133284 3.7751533 4.9252207 6.9163441 4.8901418 4.6667435 4.2617719 4.0776519 3.8708127 4.5931603 3.3691967 5.5679644 4.8394462 5.6189686 4.1879419 3.6936357 3.9238315 4.5439449 4.1838139 4.0814108 5.7352205 5.5089469 3.6806583 3.8905000 5.2696529 5.2333970 4.5299142 4.2560987 5.2108351 5.5662935 5.0017848 4.3408130 4.8444442 4.3073829 4.1454124 3.9132843 4.5837006 4.4866280 4.4262102 4.2035047 4.1766984 4.5630984 4.9913802 4.3849820 4.6120946 4.5692642 4.6358295 4.9892006 4.1330852 4.7907178 4.8439178 4.7317248 4.7368116 4.6117444 4.5568949 4.0603122 4.5680115 4.0023238 4.7695360 4.6992445 4.3104979 4.6053524 5.0001707 4.9492321 4.1058833 4.7321373 4.9339047 4.5092121 5.5437423 5.2272866 4.6557967 4.9316463 6.5206082 4.8142424 4.6064388 4.9863202 5.2839379 4.6171213 4.7684772 4.2950493 4.1818805 4.3923900 4.4177859 4.1799133 4.5768275 4.6607071 4.5663606 5.0116181 4.5128259 4.6920431 3.9861539 4.8328317 5.2564070 4.7054625 4.5723586 4.8630846 5.2627441 4.4901095 4.4238537 4.7429251 4.7867673 5.3156665 4.3727964 4.0373028 5.1486371 4.9700298 4.3395562 5.6885567 4.5219406 5.0413836 4.9967936 4.5435561 4.7619331 5.0841647 4.4907756 5.0056133 4.7608668 4.2443040 4.5163323 4.6597202 4.4616694 4.7439717 4.5136123 4.6303475 4.4124856 4.5825839 3.2729046 5.1217900 4.2119859 5.8918619 5.1166005 3.0681842 4.6197739 4.5950413 3.9498042 3.7602310 3.8040757 4.1786534 3.6982797 3.8467504 3.8556010 4.1720699 5.6210061 4.8148336 4.6979426 4.3339949 4.6531734 4.5488542 5.6671405 4.5623628 4.8441941 3.0210631 4.7457123 5.4053031 3.3820110 6.7269852 3.2583229 3.7272687 4.5067610 3.2093970 4.2765112 4.8086310 4.8621118 5.4352089 4.0118911 5.2810555 2.7882059 4.1344371 3.3351020 4.9455834 3.1346546 4.7332464 8.9999990 8.9999987 5.3398265 5.1384839 3.7914455 8.9999990 9.0000000 8.7878478 3.8444556 3.6696558 9.0000000 6.9015359 8.9999981 8.9999982 8.9999989 7.0496156 3.2141355 8.7775894 8.9999981 6.9945998 5.9159884 8.9999983 8.9999988 9.0000000 4.5976063 4.3986126 8.9999989 4.9332700 9.0000000 7.7132520 7.4013263 8.8123160 4.4023383 4.4360085 4.1467514 4.1285557 3.7905528 4.2921836 4.7824144 4.5299182 4.5065624 4.2404693 4.0767017 4.0395378 4.7863542 4.9387243 4.2714980 3.5850913 4.6109541 4.3562040 3.8971533 4.5459845 4.0903094 5.2947162 4.0149105 5.1304049 3.9134065 3.8195081 4.2827278 3.8035794 4.4297526 4.2870532 3.9395338 4.3818853 3.6795265 4.1605315 4.3498681 4.3982536 4.1354057 5.8845792 4.4401423 3.8046840 4.6177886 4.3103888 5.0416836 5.2513554 4.5725468 4.2859740 4.3331971 4.4562896 3.8890503 4.5185230 4.8976332 6.3478723 4.7651198 4.4262114 5.6687565 5.7816017 5.9692455 7.0791360 5.7276216 5.6368918 8.9999988 7.3845287 5.3205329 4.9049504 5.4740314 8.9999986 8.8342198 5.4923552 7.3779297 7.0765890 7.7464886 5.3502666 6.9918894 6.9371327 5.3143341 6.8021220 4.9674929 5.7478784 5.6887595 5.8159491 5.8909858 5.3077106 6.0166970 5.7714253 6.0526016 5.6380901 5.3669952 6.4200762 5.3334626 5.4297353 4.9412363 5.5041452 5.3973346 5.9359304 6.3406899 6.2711353 5.3519953 5.4483179 6.5427775 6.1714209 5.0772470 5.3030139 5.7875352 5.3369396 5.9672997 5.8332173 5.7479163 5.3413064 6.3628325 5.9047219 5.4669883 5.9303689 5.4640671 5.8351810 5.4148042 6.1121571 5.3503058 6.4265500 5.9691152 6.4212384 6.9999871 5.2743771 6.4163194 4.6048730 6.7886738 5.7737712 6.5706778 5.1300159 7.4318841 7.1069213 5.2722506 5.1338084 5.5453229 6.6473515 6.6627529 5.2478495 5.9000492 7.0297434 8.4895076 5.4938322 4.0175446 7.2037488 5.2007249 6.0766204 7.7740143 5.9724891 3.8604964 4.3905727 6.0887238 4.9527867 7.3036460 3.7836875 7.6976771 8.9312098 5.2805400 4.8173554 5.4756921 4.2648104 5.8415596 5.2648154 5.2150701 6.4628633 4.7353027 5.9722815 5.6631176 5.3983347 5.8889710 5.7902815 4.3933029 5.5738475 4.5314263 5.4408655 5.0474549 4.7856449 5.3586531 4.4480302 5.3367407 5.0810711 5.0032525 5.4873114 5.0402023 5.0076864 4.4941850 5.5156935 5.2646204 5.5783150 5.8115967 5.1545131 5.2280000 4.6005554 5.1999947 5.9461575 4.9683006 4.4462238 5.3737547 4.5977100 5.0394698 5.9092771 4.8778456 5.6291867 4.8282733 5.0961521 5.4873689 4.7162871 3.9161314 4.5933502 3.9168004 4.0260378 5.1532178 5.5213895 4.4920284 6.3737388 6.6485821 5.6682349 6.4612773 5.6932991 5.2491658 5.0629031 6.1296548 4.4229247 4.5664049 6.3733103 5.5971308 7.0037837 5.3310607 6.0533076 6.7842955 6.5574056 5.4723059 6.5172471 6.5007917 4.7644445 7.0936284 8.3409891 4.1225362 4.7318365 3.7661929 5.2835061 5.7357214 6.4885981 4.4170396 5.3081034 3.9960434 5.7999152 5.5537776 4.5484357 4.7917662 7.4927463 7.4848338 6.3953474 4.5794756 4.9817313 4.7317155 4.8833618 4.8941492 4.4592025 5.0917948 4.1356783 4.6048336 5.0127936 4.8380842 5.1256936 4.8684672 4.8419205 5.6956596 4.6152612 4.8335656 5.5665809 5.4452678 5.3711888 5.5723590 4.3138298 7.3022508 5.0529640 4.9445643 5.1444864 5.0049621 4.4195243 4.5701372 6.3699584 5.2945946 3.9774384 4.8241183 4.5704477 5.8151997 3.9834470 4.2436221 6.2068188 4.9731908 6.8132138 5.0764917 5.7211597 5.1939320 4.9657030 5.4594607 5.0223194 4.9165664 5.3264145 6.0821460 3.4308890 4.5063911 3.4493298 7.0394909 5.6116949 3.8086733 3.9675550 5.3701832 5.0846907 4.7621164 5.5651554 5.6304094 3.9925945 4.1020944 5.2550392 3.9979377 7.8777154 5.3240978 4.1897652 6.0661488 4.4232648 4.7492081 6.0443823 3.5789938 6.4912947 9.0000000 5.1474656 5.9636170 4.8882887 4.9357008 9.0000000 4.6402232 5.1634894 4.1397443 5.2293132 4.6541502 4.3951942 4.6922275 4.2144792 4.9336041 4.6656117 4.6544488 4.5465090 5.2147728 4.6599093 5.2246462 5.2346317 4.2555608 3.9759711 4.5128491 4.9660199 4.9570768 5.2783171 4.3757723 4.3876857 5.4899143 5.0377570 4.8472597 4.6631263 5.2983640 4.5817167 4.8241979 4.8391491 4.7833167 4.1364633 4.4047387 4.7951511 5.2021054 4.3323324 4.6249893 4.8273783 3.9896132 3.7369431 4.9176780 5.3965891 4.3713349 3.9229975 4.5349475 5.2263161 5.0269075 4.3959145 5.1867797 7.9789712 4.6092278 6.0830501 4.8735411 6.3723174 5.8741802 6.6204133 6.1146924 3.5127685 4.6765262 5.6164237 5.2421504 4.3804064 5.2285993 5.3762664 5.2205045 4.8535164 5.0347924 6.0492418 5.6338289 5.1641628 5.1351093 5.5701269 4.9436290 5.3429420 5.3129928 6.1196247 5.0833055 5.8931463 4.9162779 5.8429027 6.1139110 5.8328960 4.5484262 4.8465839 4.8908274 5.5605234 4.9340739 5.7266540 5.8445311 5.3191452 5.4523664 6.0627411 5.9330807 5.4412354 5.3596350 5.8690951 5.8801107 5.4630875 5.3536314 5.7935405 5.1698632 5.8868425 4.2682450 6.1424617 5.4287190 5.0111070 5.1592288 5.4112130 5.6537829 5.1299454 5.4730895 4.9946378 5.3148123 5.7228802 5.5240466 4.6026306 5.2353469 5.5601577 4.9933038 5.4821636 5.2043081 4.9244745 5.2272078 5.2130003 5.0234739 5.3502646 5.1355141 5.5719539 5.4140840 6.1073335 6.4171982 5.5789414 4.5482258 5.9269864 5.1921550 5.1060081 3.7957814 6.3415349 5.5106160 4.4591964 6.0432082 6.2903370 5.9008543 5.6720720 5.3147215 5.4278705 5.3045839 5.7556786 4.6898829 5.1711403 4.2940848 4.5454987 4.5454215 4.3154481 4.4729352 4.8706082 4.7745871 4.9256277 4.3965949 4.7577572 4.6747212 4.1601943 4.7932023 5.8015217 4.4508923 4.1128695 4.4855159 4.8821999 4.3747395 4.1202495 4.8422225 4.3407706 4.0056584 4.2025591 4.9165536 4.9078713 4.6319126 4.7474116 5.9502985 3.9582068 5.7540430 5.1597219 4.2263865 4.5229953 4.5035379 5.3223796 3.4784343 5.7500380 5.1953141 5.6423342 3.7998765 4.7213504 3.5440219 5.3728305 4.9370205 4.4866033 4.8470068 5.3741418 4.2397728 4.9374001 5.0171518 4.9496736 5.0425147 4.9076032 4.2275703 6.4408637 4.9659350 4.3950367 4.2587534 3.6175028 4.4449486 5.0923189 4.5021061 5.5223605 4.8456900 5.4893269 3.8968234 4.6160886 5.8513761 5.3564938 5.8913948 3.9683219 5.3993653 5.5897523 7.2049861 3.8075354 4.4496656 6.3892966 4.4715558 6.6185213 5.5649623 6.6327352 8.1786865 5.8460239 4.6891636 6.0993572 5.9752160 5.4402092 4.5885423 6.2706519 6.0943118 4.1115938 3.1096873 3.3630977 3.0181695 3.7956810 2.6758731 2.9036616 3.1558433 3.3642737 3.4089245 3.3005582 3.6984986 3.1407436 3.2592060 3.3643160 3.2382544 3.6340539 3.3080448 4.0553083 3.3997471 3.6673205 3.4934212 3.2263984 2.9653380 3.4693091 3.1294254 2.8992619 3.5839677 3.5970246 3.0947865 3.5624430 3.4328948 3.3440480 3.5031772 3.7828069 3.4549193 3.3524566 3.1236832 3.7735519 0.6488263 3.6834376 3.5965771 0.6679677 0.6245072 0.6019791 0.6376734 0.6581505 0.6907986 3.5314069 0.6867718 2.8172418 0.6586067 0.7288889 0.6810629 0.7105908 0.7374607 0.6761770 0.7418209 0.6599769 0.7264313 3.4137156 0.8050065 0.5850490 0.6628575 0.6757959 0.6757190 0.7059383 0.7248500 0.7973203 0.7032002 4.6292570 4.2616396 0.7732653 3.7552528 0.0000000 3.0864103 4.2850366 1.0794227 0.8726224 0.7791957 0.9950764 4.6267422 3.9998701 3.9904328 4.0505864 4.3203810 1.3088203 4.2511411 4.4361680 4.7951904 4.1850024 4.9012301 4.5064725 4.4530063 5.3742517 4.4985553 5.5172813 4.5228245 5.8123296 4.2283461 4.0237099 4.3799446 4.3961037 4.5692584 4.6893384 5.7717992 5.0320132 4.6712458 4.5353243 4.5286603 4.6118645 4.4917535 4.2730167 4.4146847 4.2136577 4.9884753 4.5588318 5.6991173 4.3177721 4.4671133 3.9396164 4.9676368 4.4593250 4.9937991 4.6114691 4.7426507 4.8475871 4.4444657 4.8365829 5.4275759 4.2008216 5.2775967 5.5040736 4.8696750 4.7067456 5.7217541 4.4985029 4.3080066 4.9468728 4.3378706 4.5944946 6.3461221 5.4211031 5.8087499 5.1453281 4.7482415 4.6169815 4.2466506 4.2592204 4.5884433 5.0181739 4.6079788 4.6575015 4.8618831 4.6356686 4.8183081 4.2307492 4.5909299 4.6642360 4.4631887 4.9168674 4.7792369 4.7851920 4.9432776 4.3626597 4.7913501 4.0357663 4.1735447 4.8503411 4.5184069 4.8291737 5.1406431 4.3783560 4.6560248 4.8368887 4.5738440 3.9864455 4.3258315 3.7250104 5.0555837 4.7512938 5.2472483 5.2827894 4.8557781 4.3186295 4.2502290 3.8305956 4.5772304 4.7275276 4.3797233 4.5688952 4.2297954 5.0582562 4.8375899 4.3146520 5.6251523 4.4201654 4.5405438 4.7341373 4.4167638 4.2076746 4.8760794 5.3417598 7.6231256 4.4480107 4.6514828 3.7037795 3.8004197 4.4604652 4.2313429 4.2607154 5.4866861 4.1984443 4.3979737 4.4592185 4.1490927 4.1230173 4.3389579 4.4649568 4.7170119 4.2318280 5.0397964 4.5668469 4.7007029 4.5259480 4.4531788 4.5812989 4.5710162 4.9153816 4.7726115 4.3472431 5.1775683 4.4116441 4.3751140 3.8132335 4.0908666 4.4993482 5.2022319 4.2944315 4.7047768 4.3938040 4.5519236 5.7998349 4.4186203 5.6113185 4.7302614 5.3221906 4.8627125 5.0147044 5.0801024 5.1314705 4.6957283 8.6258192 4.2311129 5.4664172 5.4141638 4.8034261 8.9999987 4.8462434 4.9099399 4.5470793 5.8730121 4.4914129 4.8839437 4.2087557 5.3521416 4.0489978 8.9216222 9.0000000 6.3363201 5.5114066 8.9999982 7.4620564 5.5599058 4.8648208 7.5663291 8.0053359 6.7211636 9.0000000 6.3684143 8.9999985 7.6528374 7.7478463 5.8800237 4.9703979 6.3602968 7.9867381 7.2633741 6.4090926 5.2249713 8.9999983 8.8427941 8.9999989 6.1434980 6.9234958 5.9859257 5.2922331 5.1584923 8.9999986 9.0000000 9.0000000 6.5372452 4.1684775 9.0000000 8.2116570 8.9999989 4.7451562 8.9999986 6.0857919 8.9999987 4.4719330 4.4026049 4.4132294 4.6051035 4.9388824 4.5042849 4.6147288 4.3778364 4.9567754 5.3109301 4.9516817 5.0163317 5.9743180 4.6878557 4.6991196 5.4151837 4.3965709 5.7252053 5.8691524 4.8433991 5.1537056 6.0076768 5.7413740 5.1947670 5.2429331 5.4422651 4.9999288 4.5349739 4.9578472 4.1842516 4.9750553 4.4468115 5.0258077 4.0569481 5.1387440 7.7156653 5.0816767 5.4339740 4.9877701 5.3294653 5.2317704 7.2175318 5.5744956 4.2423890 5.0945983 6.7684675 5.3344289 5.3000770 7.3576092 7.3689671 4.7425357 6.7195231 7.3234607 9.0000000 4.8934614 6.2089107 4.8317632 4.3372463 4.8695103 5.4243422 4.5542358 5.3622021 5.3820880 4.8183772 4.3727201 4.3540920 4.3770087 4.1543875 4.5197954 4.1930801 5.1192119 4.4220586 6.0295085 6.0230261 3.9069060 4.3572709 4.5483556 4.4591290 4.3717539 4.3745346 4.0271784 4.7153075 4.3569509 4.3619870 4.3322976 4.4646378 4.1401986 4.3090397 4.3940683 4.5387962 4.6128054 4.2490682 3.7277569 6.3212211 5.3590987 4.8386448 5.1799213 4.2539270 5.2937569 4.4940841 3.5163589 4.8812281 5.1577851 9.0000000 5.2611696 4.3328352 4.5294883 4.1477867 6.1821807 4.1457806 4.2679858 4.2423594 4.1908781 3.7821706 4.3000976 4.3350501 4.0622778 4.3245177 3.7766996 4.5246115 4.0878626 4.3692124 4.1660825 4.6082050 4.4320587 3.8600089 5.4483030 3.9031912 4.4895000 4.1847976 4.2900781 4.1429955 4.8557442 4.0634450 4.0493913 3.9071518 4.5200836 4.1791879 4.0485512 4.9753989 4.9753989 4.9981395 4.9981395 5.0191630 4.8310921 5.6413811 4.6133023 5.6821935 4.9558278 5.5894011 6.2996518 6.2996518 5.7024699 5.9374497 7.0498393 6.1794996 6.8478763 6.8478763 6.6930274 6.6930274 6.3982865 8.9999985 2.9911071 2.9911071 5.8781091 5.9288726 3.4104909 3.4104909 5.2695206 5.2695206 4.1722928 4.1722928 7.3925671 7.1822479 3.1943695 
PYGBIF007144_KOG1446                                                                                                                                   3.0820766 2.8575907 3.5697491 2.9625714 2.6587111 2.2078409 3.3460846 3.0228385 2.7428837 2.6222225 2.6976196 3.4283920 2.9761134 3.2085983 2.9474840 4.5521771 2.6331477 3.5841578 3.1052676 3.5631580 2.6444564 2.8858811 3.0543067 3.2089675 3.0567913 3.6515311 4.0075605 3.2449855 2.7824453 2.9470378 2.6204717 2.7885545 2.9422045 2.8867031 2.7996075 2.8884123 3.6629281 3.8050534 2.8508839 3.3061046 2.8619563 2.9538249 2.9924721 2.9545909 3.4668657 3.0541920 2.8362275 2.6442259 2.2613329 2.4997927 2.3392678 2.6304276 2.9407693 3.7465350 2.3912197 2.5619371 3.1704462 2.3999367 2.9244576 3.2146806 2.5881846 2.5982597 2.9685196 2.8572623 2.9675804 3.0011804 3.3048246 3.0605565 3.2536860 2.7787549 2.0345502 2.6840926 2.2477367 3.2534474 2.8330640 3.3361933 2.7861702 3.1435114 3.6088538 2.2929273 2.9248595 2.6926489 3.2573322 3.1197870 2.8678850 2.2089249 2.4915169 2.5937085 3.2582299 2.9350795 3.1282038 2.5415940 2.4304227 2.3224143 2.4430165 2.5701491 2.2436889 2.4070449 2.4598686 2.4872874 2.6678541 2.7794529 2.5036076 2.6177817 2.3634592 2.5445882 2.4709396 2.3681666 2.5929881 2.6862892 2.3948747 2.5854642 2.4525311 2.8458671 3.2266143 2.3197294 2.7570419 2.3140762 2.5646792 2.4641941 2.8392176 2.4775904 2.6629634 2.5100156 2.2483758 2.4408911 2.8392320 2.4847925 2.5202043 2.4285924 2.5346712 2.5841923 2.7514536 2.3897999 2.6999963 3.0485012 2.8205217 2.8774782 2.5798490 2.9785197 2.7283414 2.6440125 2.5950490 2.5741052 3.0116509 2.6193763 2.8883535 2.3482302 2.4141852 2.4723680 2.5799689 3.0009252 2.3299862 2.5152588 3.6669848 2.3305544 2.9918652 2.3451589 2.6623343 2.5920683 2.6960391 2.6008279 2.4133526 2.5069345 2.8628181 2.7801406 2.5515057 2.6093171 2.5844595 2.6272235 2.6810804 2.8631911 2.5949586 2.7540922 2.4302173 2.6261313 2.6808344 2.5556194 2.7206196 2.9602811 3.0713176 2.6777929 2.5834638 2.7181409 2.8255301 3.1329474 3.1107574 2.6819678 2.5054322 3.0286285 2.5705678 2.7317699 2.7151322 2.4434063 2.6575516 2.3163424 2.4416973 2.4381594 2.6002651 2.2264863 2.4576590 3.2132385 2.6996419 2.6151822 2.9054398 2.7642154 2.6697817 3.2943622 2.9021765 2.9608396 2.8370888 2.4557863 3.2093631 2.6596671 2.4965929 2.9691707 3.0350056 2.7363064 2.9195472 2.7880872 3.0737050 2.9892299 2.8864790 2.1746545 2.2319600 1.9903800 2.5344735 2.9413065 3.0705669 2.1988044 2.4061020 2.1032849 2.9463422 3.1620099 2.5753614 2.2761969 3.3655029 2.0799271 2.9952056 2.6531802 2.0434690 2.1674792 2.7014952 2.9456183 2.9345902 2.0362179 2.2636198 2.1054363 3.2393799 3.0665194 2.2968720 3.6578563 2.0898268 2.0697366 3.3460588 2.0727434 2.3143483 2.6075242 3.1645810 2.2304887 2.2494897 3.2122585 3.0070751 2.5517739 2.9136672 2.8517528 2.7800738 2.9446583 2.7190159 2.3950434 2.8641089 2.6039602 2.9658161 2.8781110 2.5737910 2.8803393 2.5502281 2.9512305 2.6021171 2.7190437 2.7993684 3.0762060 3.2894616 2.7592541 2.5396464 2.8215038 2.7653229 2.8287365 2.5572920 3.2553978 2.8571551 2.6104271 2.7059583 2.1271207 2.8973147 3.4966157 1.9789812 3.2120956 3.1539049 2.1339832 3.1412074 2.4618046 2.5058220 3.9333919 3.5587532 4.5671509 2.6072808 3.3249910 3.0906942 2.9284518 3.1078572 6.0477353 3.6809479 2.4716008 3.7618830 4.4159415 5.5048542 5.5159893 3.6140196 5.4001502 7.5365223 6.0483751 5.1271946 5.8959147 5.9621157 8.4993083 5.5495636 2.8672099 5.1981414 5.7432441 2.0778622 6.2260508 6.1100302 5.3184977 5.9504371 3.5564677 6.0899275 4.8461394 7.6202400 5.9771358 5.1550293 5.0217488 7.2487316 6.3134107 5.4277506 6.5560842 6.5399845 6.3044116 5.0279550 7.7934387 6.9293915 4.2036441 4.5021220 4.4511408 6.6185709 5.5527510 7.5509257 6.0814908 4.6618321 2.6943310 2.6754969 2.6745218 2.9008027 2.7020089 2.6288535 2.4971983 3.0496825 2.6935730 2.6592103 2.7143547 2.7769851 2.5707112 2.7128580 2.8222642 2.5313177 2.2865398 2.7227781 2.6271777 2.8035175 2.9986466 2.7256078 2.7489736 2.7709865 2.7199493 3.0168084 2.5156795 2.5310826 2.6841554 2.8314801 2.7981817 2.7712851 2.4346191 2.6442642 2.5723225 2.7781075 2.6758226 2.4718398 2.5607555 2.6635106 2.5322627 2.4641125 2.6923490 2.9581431 2.7659222 2.8267697 2.6212576 2.7556720 2.6525144 2.1658105 2.5105582 2.6815739 2.9317686 2.6934936 2.6684200 2.5154404 2.5831972 2.5859161 2.7265444 2.7357585 2.7015518 2.6282068 2.9839108 2.4444339 3.1305629 2.5233799 2.2314696 1.9695548 2.5439202 2.3060658 2.4669906 2.9263700 2.4399526 3.5554070 3.3996457 3.5692617 3.6010991 2.5978692 2.6309659 2.5583945 2.4882320 2.4792737 2.1772149 2.2745437 2.0648412 2.3389166 2.2694813 2.2291701 2.5122784 2.1185755 1.8244884 2.4878376 2.0071189 2.5069285 2.1211810 2.1459289 2.3433550 2.3846523 1.9589213 2.4959982 2.2795091 2.3196562 2.5257170 2.4430379 2.3235778 2.2396474 2.2278685 2.7027154 2.2788313 2.5909323 2.7404385 2.2817240 2.5057261 2.3034472 2.9342165 2.2833633 2.3203611 2.6191412 2.7633027 2.5374994 2.4416948 2.4748252 2.9254492 2.2851669 2.2217006 3.4042139 3.5172847 2.5102727 2.4392029 2.2537668 2.2950324 2.2847829 2.2323815 2.7913554 2.2793162 2.8524650 3.0217629 2.3686691 1.9648311 3.0722037 2.7167971 2.2642241 2.6263047 2.3600456 2.7751811 2.7351736 2.3430172 2.6928076 2.8660661 2.2530476 2.9168459 3.1161919 2.3785334 2.6181455 2.1870886 2.4037602 2.7152418 2.7194553 2.9235294 2.8743126 2.6658374 3.2635467 2.4014602 2.3128422 3.4638210 3.2470038 2.7650610 3.9815733 3.0280490 2.5048522 3.1834778 3.0280490 3.2803953 3.0520822 2.7634984 3.4071460 3.1881242 2.8158931 2.8995767 3.0197218 3.0079074 3.0368587 2.8836557 3.4181185 2.9974266 3.0331288 3.0908429 3.0307881 2.7288690 3.2760873 3.0520013 3.1920129 2.8900033 2.9140241 3.1072870 2.6919544 3.2668693 2.9141590 3.1283027 2.7565640 3.3964999 3.4358203 3.3010688 2.8610671 2.9403369 3.6417664 3.1599840 3.0096399 3.5402976 3.5016774 3.3099725 4.9185516 2.7575431 2.7465127 1.8212756 3.6384875 2.9305752 3.1901600 2.8100016 5.2379481 2.5715874 2.7848223 2.8410710 2.4607124 2.7145282 2.3795447 2.6013362 2.4675714 2.8078383 2.7308127 2.4628794 2.9629734 2.4783064 2.4465694 2.4898100 2.8767388 2.5619989 2.7309456 3.0906782 2.4649898 2.3658128 2.5229268 2.5638816 2.8364491 2.4930591 2.2852585 2.6551987 2.4065771 3.8299965 2.5523378 2.5177718 2.6831659 2.6442500 3.1181158 2.9838113 3.2095315 2.5823675 2.3588947 7.4627540 2.2594819 2.4071236 2.4472295 2.3772828 2.9530536 2.2612242 2.5468554 2.5079226 2.6681329 2.9072926 2.9772052 2.5437170 2.9534100 2.9134064 2.9917990 2.7900054 2.7455193 2.7471136 2.7982834 2.3962268 2.8037690 2.7146213 2.2170410 2.6032482 2.7600678 3.0000790 3.0882345 2.4456848 3.0942354 2.9090069 2.8603221 2.7128150 2.7888461 2.0372288 3.2565743 2.4635835 2.1065923 3.2252358 2.7997629 2.4851475 2.9383108 2.6866628 2.8349718 2.4410752 2.9806434 2.9793616 2.3077602 9.0000000 2.4158688 2.6639396 3.1198450 3.1615170 3.1667884 3.4518928 3.4877253 3.7701867 3.2942699 3.4363878 3.5393370 3.4372904 3.5742305 3.3942665 3.1578053 3.1208571 2.9687476 3.7005865 3.3217158 3.1927130 3.4330871 3.5246483 3.2406448 3.4577156 3.6279792 3.0727236 3.5189878 3.8317191 3.6490929 3.0988825 3.2582367 2.9502632 3.2175117 3.4633662 2.9614059 3.3120642 3.3408047 3.7947702 3.6289638 3.4884974 3.7136991 2.8533747 3.1713787 3.8680665 3.7704097 4.3116868 2.5289549 2.0339562 2.2940815 2.7741020 2.4464851 2.8764849 2.7699843 2.3228654 2.6127099 3.3028344 2.8004445 2.6876091 2.5035171 2.5015235 2.6272201 2.7485637 2.2428412 2.3151574 2.5894330 2.8701751 3.9922080 2.7086921 2.7098691 3.2772189 3.3136055 2.0566483 2.4486050 2.8661936 2.7364810 2.4706301 2.5717322 3.3182961 3.0937883 2.7582043 2.5223580 2.2263113 2.7111531 4.2495197 2.8696835 2.8941766 4.1884424 2.9644874 3.5226088 3.3944989 3.3591619 3.0884462 3.1621009 2.9500396 2.9754070 2.9658076 2.6649943 2.7494941 3.4735098 2.7539386 3.0477639 2.8320248 2.8134662 2.2982008 3.0753246 4.0848035 0.0000010 4.5604633 5.7841361 4.2902933 8.9999988 2.9384044 3.2210963 4.7474042 4.3705739 5.0888093 5.1520221 3.9953655 3.6849040 6.4648581 2.6785801 2.0928959 2.2869424 2.1434046 2.4441157 2.4098334 2.1829942 2.4854178 2.4288459 2.7403173 2.4832200 2.4872008 2.5577753 2.0837543 2.4835903 2.6380484 2.6967405 2.4149324 2.9421497 2.5915404 2.1903432 2.3736078 2.5147052 3.0181480 3.1475765 3.0191363 2.7314889 2.5610619 2.9199209 2.7326496 2.8509831 2.5291455 2.5189375 2.5407001 2.6489428 2.9252593 3.2873055 2.9125877 2.6278066 3.0917687 2.3853393 2.9791719 2.9608991 2.5451695 2.8406379 2.5396092 2.7063312 2.8395395 4.7347842 2.0505884 9.0000000 2.9461818 3.6096559 2.9540847 5.7456817 3.0867919 2.5527456 2.8559150 3.3659820 3.4665757 4.2476906 3.4323640 2.7514005 2.9873295 3.3168424 2.4393405 3.1093535 2.7381890 2.7181711 3.6274103 2.5248480 5.4664576 3.0526866 2.7645107 4.0871996 2.4140381 2.7966624 2.2334328 3.4776861 2.9048659 3.7933393 3.1831706 2.7641275 2.8882376 4.5607360 3.1280637 3.2522682 2.6510103 5.3225564 2.8741648 2.6232089 2.6574001 2.2370846 2.6476270 3.3315153 2.3421121 2.8642564 2.7428182 2.5566514 2.8991189 2.3262447 2.4682765 2.6599575 2.2850261 2.5344410 2.8412090 2.6861800 2.6769215 2.2885936 2.3374263 2.5846209 2.6990604 2.8231016 2.6476904 2.5620837 2.9985365 3.2594131 3.2991138 2.6716525 2.1587500 2.7479484 2.7045998 2.8852428 2.7270337 2.3740185 2.9982540 2.9982876 2.8553256 3.0377267 2.3079374 2.9446849 3.2951716 3.1200247 3.1205090 2.8465508 2.9402545 9.0000000 3.0270098 2.6846242 2.9193325 2.7796745 2.2647743 2.3139360 3.0327010 2.4490995 3.8128243 2.2483772 2.9368864 2.1449629 2.7279551 2.2274210 3.0635127 2.5869696 3.0839324 2.8392663 3.0172392 3.4880610 2.6265750 3.1616566 2.6432608 2.2385073 2.4229917 2.7276986 2.6904630 7.3616325 3.3271349 3.5666163 2.8036297 3.0850119 2.0148582 2.7647254 2.6096847 2.8887923 2.7823054 2.9357914 3.1154424 2.4429557 2.7217050 2.8663985 4.0332116 2.8196112 3.0680756 3.3280028 3.1132339 2.6534281 3.1095580 2.9543181 2.6671420 2.2691815 2.7151598 2.6893725 2.6347164 2.8132038 2.7953103 2.2846828 3.0814415 3.4095594 2.3791615 2.5648063 2.8597071 2.7220821 2.7785389 2.4203452 2.4903678 2.2807225 2.7339118 2.6391944 2.7988823 3.3831767 2.7980313 2.8017531 2.6431249 2.4897443 2.7961039 2.7846304 2.9714656 2.7276282 2.9226942 2.7086116 3.1635657 2.6386443 2.7006633 3.3203204 3.1491808 3.0127270 3.3084031 2.4123427 2.6189771 2.6795277 2.7641770 2.7903570 2.7357356 2.4117856 2.3497054 2.6287603 2.9152567 2.9105896 2.6876128 2.8981917 2.7884089 3.8315018 3.2535604 2.8344798 2.8329048 1.8975351 2.9881536 2.9128106 2.5507745 3.2874899 2.5370780 2.8188460 2.4087899 2.6189318 2.5143411 3.2688909 2.9235991 2.8377980 2.5454802 2.8282401 3.0820953 2.7094803 3.3071297 3.0813723 2.9646477 2.6314904 2.5884168 3.2072991 3.2956808 2.1942817 2.5699544 3.2523041 2.8335880 2.8524218 2.9104949 2.9652648 2.6706242 2.5394945 2.9275038 2.7340936 2.8698278 3.1842613 2.8928929 3.0547574 3.2058795 2.7405074 2.7236112 3.0454245 2.5662488 2.8621110 2.6226592 2.9581475 2.7825327 2.5385233 2.7597638 2.4475305 2.5901997 3.2670038 2.7446003 2.9600818 2.6529423 2.5774325 2.6932546 2.8827516 2.8830152 3.2127966 3.0970723 2.6638064 2.5912882 2.8439879 3.0419876 2.2847742 2.2993431 2.1838551 2.7120114 2.3081168 2.2029151 2.6921882 2.2255511 2.6919910 2.2348565 2.3513148 2.2976206 2.1096556 2.4532563 2.2807735 0.7407653 2.3086739 2.1795237 2.2967188 2.4736504 5.7249145 2.3954001 2.3328165 3.0058545 2.1453102 2.4331696 2.1230985 2.8250710 2.7430724 2.4028548 3.1507544 2.9624174 3.0539657 2.3692680 3.1231106 2.3241126 2.3626327 2.4104370 3.0532400 2.9070146 2.9407654 3.3026129 3.1609184 2.6208356 2.0269725 2.5551315 2.4413647 2.7952286 2.6754726 2.3048784 2.2917438 2.3203261 2.8414847 2.9216479 1.7127341 2.0927079 3.2252207 4.4678772 2.3017724 2.6828064 2.6048054 2.4986417 2.6203137 2.3082884 2.9530764 2.4297063 2.3054591 2.5463943 2.9933542 2.6292728 2.7220741 3.3524842 3.1717270 3.3865870 2.9518728 2.2808408 2.6215468 5.0208484 2.2648868 3.7989898 2.8938366 2.4163988 3.5766121 2.3937488 2.1829092 3.3012841 2.7882236 2.5925398 0.8207838 2.1902442 3.5770023 2.9174522 3.2696061 2.5586841 2.6214119 2.5797121 5.4459250 2.7966187 2.2485505 5.2285694 9.0000000 9.0000000 4.9428329 3.7413614 8.9999989 5.7374491 5.4050858 2.6565523 3.0346340 9.0000000 3.1883414 8.9999985 7.3196684 8.9999990 6.1756881 3.0445803 6.6641446 8.9999989 4.6915589 3.7968829 3.1432057 8.3921856 9.0000000 4.5318067 2.6445602 4.3428146 3.4816948 4.9149052 4.6328902 4.8351398 5.2679752 2.9824531 2.6179918 2.5045161 2.8067821 2.7775605 2.8823570 3.5734342 2.7352937 2.4900915 2.8076949 2.6719828 2.8130781 2.6835905 3.0906687 2.5925218 2.7217070 2.5995928 2.6623356 2.5067791 2.6253229 2.7299237 3.0272773 2.7393069 2.5236725 3.1327596 2.5091293 2.4719795 2.4920740 3.1219658 2.7169542 2.8056221 2.8307607 2.4025640 2.6983553 3.1414790 2.5672363 2.7953675 4.7222185 2.7872465 2.6190870 3.0366308 2.5510616 3.0892249 2.5779975 3.5202363 3.0756000 2.6780757 3.0928901 2.6773807 3.0758135 3.3832653 4.0506068 2.7589424 2.8112493 4.3063242 4.2559466 4.2321930 4.1868643 3.6722097 4.5598479 4.6650240 4.9330207 4.0725780 4.3223518 5.0956017 4.7489753 4.1084352 4.1497349 4.7722419 4.4430882 4.1538120 4.7876461 6.0446174 5.1704682 4.3909561 5.2459694 3.3969633 3.8859862 3.4559478 3.3637080 3.4722477 3.3938293 3.6448457 3.7373256 3.4725074 3.4259275 3.2872649 4.4188036 3.2219850 3.5211919 3.4907775 3.5350870 3.4133884 3.6414135 3.3133497 3.8977492 3.6362974 3.1179592 3.5726524 3.1903738 3.6382233 3.2760410 4.4565403 3.6648992 3.6683038 4.1232182 3.6359322 3.6261871 3.6546249 3.8433190 3.2946701 3.4810020 3.4114864 4.1862324 3.8011311 4.2558693 3.5929665 4.2092631 3.6787668 3.3903108 3.8350949 3.1846001 3.4276107 3.5332429 3.6368788 3.2949876 3.7615323 2.9488625 3.9607935 4.3584626 3.3931512 3.9639325 3.1712757 3.3879290 3.7307342 3.3063698 3.3873317 9.0000000 4.1214525 5.2256553 3.2007212 3.5328022 3.6913424 3.7846677 2.4836209 4.3076395 5.1483530 3.3950600 3.1999106 4.3084016 4.8618282 3.6412206 3.5274368 7.6522109 1.5145001 3.2788679 5.4796089 3.0680441 4.0580668 3.8160911 3.5389967 3.2252844 3.1317256 3.7280786 3.6871751 2.5995153 2.3643495 2.5281026 2.4199459 2.7688533 2.3002415 2.1504682 4.1072770 2.4430647 2.7913656 2.4860417 2.1990694 2.6857827 2.2615711 2.3169614 2.3949112 2.7117733 2.4005168 2.4253896 2.3167687 2.4502290 2.2489955 2.5774360 2.7018578 2.6333943 2.8299747 2.8637057 2.6800917 2.1894970 2.2433042 2.1912733 1.7960852 2.6951090 3.2061539 2.7346945 3.2764384 2.4491752 2.7890442 2.4897326 2.6419626 2.5218396 2.4055704 2.6671441 2.8132979 3.0470590 3.3819524 3.8261399 3.0549807 2.7482332 2.6397701 2.9969156 2.6102589 3.0743036 4.5074592 2.9460969 2.8200325 3.1745453 4.1372767 0.0000010 3.5998919 3.6504790 4.3311451 3.4252957 3.0481403 3.1917897 4.0525592 3.4703750 4.9104224 3.7583965 2.5585563 4.3642945 3.1463899 3.7039214 2.9463921 3.3576391 4.0423555 3.3476025 2.8883780 4.3763432 3.1035133 2.4933764 3.8468214 3.6893974 4.2223086 3.9117952 3.2371510 2.9291032 3.2564483 3.3099880 3.3805226 3.2708064 3.1372478 3.0543467 2.9618962 3.0081719 3.0678081 3.0434230 3.1098578 2.4509138 2.9398690 2.9998407 3.1349241 2.9518831 3.2856026 2.9022678 3.6133485 3.0572594 3.0256320 2.7149182 3.2440723 3.2789880 2.7824388 2.8428162 3.5553927 2.7860510 3.4199566 2.7367838 3.0038606 2.8447934 2.7107144 3.3329209 3.5300962 3.2553973 2.7803497 3.3035549 3.5304914 3.2764641 3.4792090 3.9258080 4.5797448 3.7010163 3.7285038 9.0000000 3.1967899 2.4830559 3.0432403 3.1888038 7.8014267 2.3960748 2.6236865 4.8206000 5.9312853 3.8557619 3.2104824 4.9413566 3.8170576 2.0573731 9.0000000 3.5881737 2.6583084 6.6729678 2.8728991 3.3700078 2.7904350 3.1947576 1.4928202 3.8906144 4.0118009 3.3786618 9.0000000 2.8479274 2.8955412 3.1681509 3.8224711 2.7689386 3.0241577 3.2320443 2.9100673 3.2449440 2.9323492 3.1378522 3.3928336 3.0060790 3.1395490 3.0250401 3.1134135 2.6426549 3.1579161 2.7188270 2.7620960 3.3874864 2.9341886 3.0394185 3.2217504 3.1689103 3.2700457 3.1169533 3.4287966 2.9918802 3.2278952 3.0286988 3.2287747 3.3367689 3.6027612 3.6281998 3.1337992 3.0983579 2.9502535 3.0791210 2.8923604 2.9505494 3.0424812 3.1239765 3.6379878 3.0255630 2.8588504 3.0475271 3.6363410 2.8141965 2.8204117 3.1275963 3.6506767 3.0773977 4.0807667 4.7998444 2.8592081 9.0000000 4.5009596 3.7039885 9.0000000 2.9564102 1.7121793 3.8361590 4.0562289 4.1267826 2.6554317 3.1363355 3.3962016 2.7887902 3.9835727 3.3261086 2.9144476 3.1660991 3.4517445 3.4785082 3.0325462 3.2528939 3.1754412 3.5285339 3.1874783 2.9729676 3.1308629 3.0488976 3.8720926 3.3426291 2.6183983 2.8192310 2.8599592 3.6464888 2.9287434 2.8242915 3.1411876 2.7947870 3.0704583 3.7000092 3.3690446 3.8663864 3.8969227 3.0446387 3.8350765 3.6918379 3.6607839 2.9449789 3.5120170 3.4861726 3.7207183 3.2131004 3.6528217 3.8193956 2.7210377 3.2986442 3.0490914 3.2254127 3.0865286 3.1887104 3.6970706 3.4409001 3.4007946 3.6057342 3.1069219 3.1583262 3.2831437 3.0685389 2.6280026 3.8103062 2.7681548 3.0259479 3.0109798 3.0930921 3.3486868 3.0640320 2.7377657 2.8594257 2.5646649 3.2346496 3.5879676 2.7145634 2.6581315 2.8556094 2.8106427 3.5381901 2.7603617 2.9119626 3.0822089 3.9861418 3.2285164 2.6971364 2.5676493 3.5840473 3.1627937 3.5398802 3.2928792 7.6441890 3.5357020 3.6081083 2.5670340 3.0651097 2.1832000 2.5219128 2.5379467 2.6044800 2.5708437 2.5374799 2.6002759 2.9818998 2.9998059 2.5465951 2.7673601 2.8954996 2.6159508 2.5222329 2.7379860 2.3403220 2.6036733 2.7937615 2.3088364 2.8264372 2.7239902 2.6111795 2.3018677 2.5205039 2.5325553 3.2606026 2.5498061 2.6714401 3.4876606 2.3389053 2.9729440 2.9511488 3.4415489 2.6494308 3.4708664 3.5264218 9.0000000 3.0882403 2.4472814 3.3343265 2.8177961 3.3429632 3.0351176 5.1110531 3.3786837 3.7583577 4.2087264 3.0197197 4.0247030 2.9429670 3.3739290 2.6901447 2.8528905 3.3419988 3.2339362 3.2195056 3.2448191 3.3432047 2.7135878 2.6771003 3.4106739 3.2829617 2.4803605 3.5145458 9.0000000 5.4858894 3.2359748 3.1629876 3.4005639 2.9235952 2.8491439 1.7121793 0.0000010 2.8815831 3.4553908 2.9148268 2.6398247 3.4007066 2.7785966 9.0000000 3.2042060 3.4512807 2.8269278 3.5337240 2.5969983 3.1649902 3.4626440 3.2704232 1.8068430 3.6284724 3.7398760 3.6882860 1.3074802 1.3139395 1.3386188 1.6187093 1.2556499 1.3078211 1.3649133 1.4855027 1.4215683 1.3339865 1.4564098 1.2754012 1.4391792 1.5200753 1.4857804 1.3248066 1.5820060 1.7000107 1.5845309 1.3847824 1.4812819 1.5336007 1.6002209 1.6765690 1.4331598 1.4871150 1.7117138 1.5507315 1.5216256 1.2376890 1.4057057 1.5126604 1.6601688 1.6836967 1.8068251 1.5128226 1.6683912 1.4995370 3.1958793 1.7476340 1.5925107 3.0968132 2.8017644 2.9648862 2.7399478 3.0072256 3.1608642 2.6736458 2.9215403 1.5085541 3.0536886 3.1981056 2.8849445 2.9068736 2.9475075 3.0433294 3.0952848 3.1530061 2.8893215 1.6275839 2.8986847 2.9792594 2.9935290 3.1420074 3.0167847 3.0487895 2.9517050 3.3175571 3.3187179 1.8454458 2.3228909 3.3141620 1.2898013 3.0864103 0.0000000 1.9133698 3.5846718 3.3629860 2.9849278 3.3814067 2.8821731 3.0038041 2.5076493 2.6460470 2.8287040 3.5712137 3.0687518 2.8871151 3.3860973 2.7914013 3.0421300 2.6070560 2.8620558 3.0918453 2.7279745 2.5964892 2.9398860 2.5500314 3.0825286 2.4431370 2.6809164 2.6865413 2.8584911 3.0565524 3.2550813 3.0135228 2.5555783 2.8284981 2.2609459 2.4848608 2.4466865 2.3669338 2.5379937 3.3753607 2.8253248 2.8411988 3.0014061 2.9572746 2.7768124 2.6897290 2.5633446 2.5703712 3.0414781 2.5423926 2.6507630 2.1229065 3.3458335 3.7890022 3.0028922 2.9223787 3.0932010 3.1956513 2.4721293 2.8380010 3.1558580 2.6660189 3.0881775 2.7261654 3.0155394 3.8462143 1.9596474 4.3607521 5.0712693 2.9284161 2.8435573 2.9821044 3.1707146 2.9812642 3.1408846 3.3982544 2.9431178 2.9641810 4.0842237 2.9228461 3.3909822 3.0212122 2.9635732 3.4300733 3.1806799 2.9522561 3.1798446 3.1968758 2.8474725 2.9170229 2.9560777 2.9428459 3.3788476 3.7831336 3.1238978 3.1554768 2.7656059 2.9453201 3.3184779 2.4075462 2.4046139 2.7158399 3.3071338 2.8710250 2.8798375 3.1019926 3.0752465 3.5688751 3.2333938 2.9361745 3.1317260 2.7790437 2.8550313 3.5303782 2.5529637 2.9457904 3.1288205 2.6097753 2.6694762 2.1015044 4.0094536 2.3736998 2.8050583 2.7764308 3.9720925 2.3349968 3.3387585 2.7760022 3.3615846 3.3540729 3.3493381 3.0360076 3.1310003 2.6085463 3.1937556 2.5958965 2.7432502 2.4288180 2.7146765 2.8235991 2.4924754 3.0104078 3.0086175 3.0776789 3.0066733 3.0789210 2.8814785 2.8374561 2.3179831 2.6644453 2.7980140 2.1313245 2.4082397 3.0014000 2.6938868 2.5576657 2.2428894 2.4392638 2.4186176 2.5154437 2.7318662 2.6060892 3.5045816 2.7803959 3.1019459 2.9355926 2.7495560 3.0199910 2.7924411 2.9070036 2.2655742 2.7471906 3.3960940 2.3842461 3.0577080 2.6918776 2.7147586 3.2024136 3.1707576 2.9395798 3.1184051 3.2049952 4.7396137 4.0604680 2.8804310 4.1543910 5.8490686 2.8871706 5.5224419 2.9120581 6.7810544 2.4146290 5.0638949 3.6534953 3.1055794 2.1045649 3.7067044 3.5714524 3.1066447 2.9879016 3.7316472 3.6435501 3.1926245 4.1608671 3.3292934 4.1978158 3.3904778 3.5481132 2.9820105 2.7532474 3.5286212 3.4609073 2.8158612 3.6412653 3.2872277 4.4472343 9.0000000 3.6930226 2.8891145 3.5370349 3.6932095 2.7070477 3.5821836 9.0000000 8.2184022 4.7069768 3.6981103 4.2356233 4.1408292 5.0537536 3.7810291 4.1571371 5.7881025 3.5754690 4.6948582 3.4288174 3.5336622 3.3079526 3.3320630 3.7524922 4.0320746 2.9195676 4.4308807 3.2166940 4.4357590 3.2422980 3.3576351 3.4073097 3.6159160 3.6710811 4.4369354 3.2291880 4.3095684 6.3777960 3.4938308 3.6399514 4.7042890 4.2025677 3.4903726 3.7242327 3.5669234 3.7472465 3.1965248 3.6785578 3.2646896 3.2138970 3.4851650 3.4502346 2.9995260 3.8954138 3.9456756 3.2745076 3.5936959 3.3406790 3.9738622 3.1648496 4.0621760 4.4533679 3.2771320 3.2566007 6.1611000 9.0000000 4.3743329 3.1716265 3.0919329 3.1245414 4.1747237 5.5804571 4.8727825 3.4892401 5.2702673 2.4959253 2.8004584 3.0529385 2.8724109 2.5422414 2.6339306 3.1860186 2.9582677 2.8479660 2.9913141 2.7427675 2.9793254 3.2919702 2.6939738 3.5301878 2.6978465 3.8946492 3.0274558 2.7547448 2.7860313 3.0328900 2.5290849 2.7076068 2.9385537 2.6143060 3.0306299 2.4946139 2.5910215 3.0748790 2.9369599 3.1371509 2.5448464 3.0251600 3.2953371 3.2055525 2.8286083 2.7648357 4.1588495 3.2416210 3.3708505 4.3074387 3.3647542 3.5600779 3.2009600 2.7741897 3.1928534 2.8529621 8.2099121 5.3982600 2.8657927 2.3993513 2.3543162 3.1677876 2.3180664 2.2985056 2.5607064 2.2330069 2.3355384 2.2589337 2.2486695 2.3768272 2.1325847 2.3136211 2.4641098 2.3235840 2.4956398 2.4373473 2.4823811 2.6967884 2.3853703 3.2696559 2.6688149 2.4172742 2.3556312 2.3927740 2.3035197 2.3213669 2.4115499 2.8034275 1.6910748 2.7899422 2.5447438 1.8495915 2.7984449 2.7984449 2.8323366 2.8323366 2.8985800 2.7373750 2.6197993 2.7575842 2.9491851 2.9104033 3.1824744 3.9667723 3.9667723 3.3342320 3.2284966 3.7621184 3.4903999 3.1879944 3.1879944 2.8985491 2.8985491 2.8570695 3.0800085 1.7046703 1.7046703 3.1245535 2.7267302 2.2362679 2.2362679 2.9825944 2.9825944 2.3876393 2.3876393 3.1879944 8.9999982 2.4458927 
MONEXI014657_KOG1446                                                                                                                                   3.8241889 3.6643198 4.4253940 3.5537659 3.2591308 3.0003454 4.2671477 3.3531426 3.2271059 3.7250157 3.0428728 3.6206503 3.6545444 4.2611056 3.5064418 3.6877732 2.9232749 2.8645081 2.5968924 3.7291026 3.0589486 3.2181200 3.6049603 2.7835271 3.2998138 3.4856116 4.1671435 3.3819983 3.3413762 4.4760036 3.3477501 2.9050284 3.7305854 2.6527742 3.7591873 2.9713384 3.8557104 3.0493994 2.9305869 3.0914971 3.7757160 3.2231870 2.9688091 3.7851462 3.2893238 2.7761729 3.1820451 2.6676902 2.6646813 3.3314437 2.6377367 2.5960460 3.9206737 3.3268981 3.0797161 3.3546026 4.0769249 2.5596807 4.1286447 3.5927457 3.1662695 2.7252510 3.3382221 2.5594125 2.9961014 2.9918677 3.4113542 3.1654777 3.5411959 2.3894188 3.1211228 3.9051723 2.8972385 3.3233335 3.6111657 2.9540351 3.2841559 3.6803536 2.8618634 3.5261949 4.1212835 3.5596178 3.7922622 3.7067168 3.3927792 2.7716634 2.6591425 2.8182608 3.6011673 3.0746537 3.8510189 3.6024296 3.6470152 3.3775242 3.6858991 3.9251973 3.4569966 3.3171512 3.7266814 3.5952567 3.9867981 3.0997007 3.7830206 3.8918224 3.5249746 3.3175427 3.3829588 3.8452912 3.3888583 3.2292627 3.7151527 3.6792512 3.6557626 3.8825644 3.9459764 3.4471519 3.4426167 3.0962259 3.5799887 3.4591838 4.0802340 3.0932391 3.5600579 3.7086238 3.7250159 3.3909145 4.1994769 3.1176513 3.3300790 3.3262415 3.7545470 3.2656816 4.4256869 4.0893796 3.7430728 3.1721176 3.0323416 2.7316361 3.3533916 3.3380635 2.8204988 2.9556719 3.4766916 3.6334410 3.3349483 3.1370136 3.4164228 3.3657513 3.2203870 2.9052922 3.0465385 3.5266440 3.2901016 2.9167471 4.4682287 3.1847290 2.8370097 3.1119571 3.3101387 2.7309229 3.3079080 3.5523652 2.6442099 3.0987354 4.0462851 3.1030607 3.3931722 3.0911300 3.4422461 3.4932310 3.2934003 3.0550796 3.6772996 3.0250237 2.8066845 2.8527777 2.8886556 2.9986637 3.2562442 3.6628132 3.1144589 3.3440865 3.3853407 3.2772696 3.5625982 3.7060135 3.5145029 3.3007866 3.1487411 3.1768292 3.4984049 2.7658626 3.1567730 3.1076539 3.4608436 3.0885292 2.8199800 2.8840130 3.1987792 3.2286976 3.3050118 3.3111457 3.0256600 2.8231424 3.4689352 3.5603160 3.2132807 3.5061814 3.7326388 3.9067212 3.2268586 3.2550215 3.2034138 3.7113442 3.1048367 3.4079535 3.7018808 4.1970791 2.7459387 3.2118582 2.9839656 3.4794827 3.8390187 3.1592916 2.5900123 3.4930895 3.5586125 3.9056457 2.7392099 2.6277275 2.9134972 3.1395166 3.6118213 3.3832538 3.0616339 3.3252248 3.2481467 3.1235727 3.5915544 4.0154397 3.0494285 3.3433074 3.5656794 3.2917018 3.3762000 3.6486120 3.2514715 3.2396247 4.0227993 3.7345968 3.6908253 3.8288768 3.0139545 3.2023747 3.8248694 3.2089057 3.1088340 3.7329897 4.0834637 3.4403676 2.5758154 4.0681098 3.6942885 3.5631944 3.5536948 3.4716104 2.9567761 3.0878856 3.1377203 3.0458945 3.2176231 2.8444423 2.8196245 3.2037171 3.0318966 2.9581671 3.1691611 3.3414961 2.7956480 2.8652877 2.8570685 3.3616857 2.6928872 2.7560867 2.6695285 3.1912453 3.4037248 2.9593500 3.0847812 3.1623720 3.0891879 3.0455176 3.0278671 3.0312612 3.3419982 3.2063469 2.8009134 3.2281499 2.9666198 2.9056197 2.6981571 2.9228827 3.1963844 2.5157875 2.5002355 4.1657979 3.7798297 3.6982742 3.6877740 3.7334146 3.3775516 4.9463956 3.9688145 2.9484542 3.6397107 4.0946076 3.7417770 4.8576810 2.7485723 4.3977252 5.1533193 4.8767998 4.7274768 4.5737493 4.8010212 5.7523052 4.9042744 2.6807975 4.6739657 4.6063673 3.4515129 4.6774902 4.3849734 5.4699282 4.0044297 4.2495011 4.3724966 4.0176747 5.4478567 4.4823253 4.6235263 4.1837731 4.4690702 4.6224455 4.9278185 4.5028918 4.4086862 4.6891736 4.3085442 4.6687570 4.9498594 4.2638669 4.4698191 3.6460769 4.5065376 4.6308495 5.5092312 3.7602614 4.0033682 3.3543567 3.5388138 3.1037521 3.3130545 3.4986126 3.7630229 3.5230523 3.7375277 3.2631308 3.4879435 3.5011068 3.7194777 3.7913988 3.2558138 3.2752845 3.1559423 3.0494742 3.2650723 3.1227406 2.8155415 3.8874411 3.6900159 3.2381953 3.7905803 3.3619381 3.7886663 2.9413488 3.3710801 3.2549487 3.3903076 3.6706543 3.3316745 3.0348893 3.2292841 3.0392252 3.7629773 3.6049818 3.4012922 3.5715616 3.8056603 3.2146404 2.6943255 3.4708663 3.2438076 3.5425252 3.5291783 2.9881187 3.2127809 3.2477861 3.2635225 3.3255584 3.4686665 3.0331824 2.7909976 2.7507106 3.0601427 2.9500414 3.3896853 3.2014516 3.0276597 3.0315630 3.4264469 3.3065555 3.1650230 3.8474765 2.9539459 2.5447841 2.8906291 2.7143210 2.9303711 2.9513529 3.3316854 2.6903261 4.2371413 3.5485199 3.3503777 3.4555633 3.2384142 3.4821848 3.0322730 3.4125139 3.4109357 2.9905582 2.9924181 3.0464819 2.9103852 2.7801501 2.9301174 3.3867425 2.8474630 2.6565327 3.3155678 2.8646821 2.9294023 3.0624527 3.0729655 2.6256699 3.4836354 2.7240521 3.0510559 2.8934593 3.0636044 3.0439585 2.6449432 2.9605224 2.7367356 2.5855837 3.2505247 2.6979962 3.2790453 3.1571677 2.6851370 2.8330804 3.0071626 2.6648149 2.8558868 2.8731819 2.7160606 3.0912940 2.9147850 3.3404621 3.3819166 3.0650310 2.8014130 2.7518485 3.3094244 3.1149772 2.6836815 2.7898344 2.6417213 3.0983079 2.8934062 2.9981074 3.0030702 2.9027469 3.4915482 3.0151133 3.0894950 2.7406197 3.2245240 2.7646188 3.0953064 3.2576652 2.7300731 2.6620895 2.6511087 3.0743775 3.2303637 3.1080804 3.1115117 3.1639202 3.1810601 2.8425043 2.7892936 2.7388600 3.0371593 3.5167375 3.7830897 2.6516824 3.0588140 3.4523250 3.0080614 2.8259767 2.6446487 3.7179930 3.3317581 3.0323879 2.9678475 2.9771264 3.2590023 3.2409712 2.9771264 3.2682765 3.3726900 3.1739992 3.2272257 2.8204212 2.9916231 3.1527349 2.9523510 3.3220391 3.1315512 3.2089698 3.2441664 3.0787150 2.9909140 3.1186689 2.9410668 3.0683768 3.2756402 3.3744225 3.2502673 3.0777073 3.1623702 3.1560884 2.7223126 2.9098730 3.1313060 3.5332026 3.2660532 3.4947701 3.1133496 3.1775868 2.9271268 2.8195831 3.0699365 3.0422527 2.9276082 3.1113805 2.6592652 3.0350518 5.2209058 2.9320192 4.7806028 2.2947983 3.1813096 3.2688780 3.5303364 3.6885562 4.6982689 2.7974369 2.8163958 2.8142631 2.6909131 2.7319461 2.8068195 2.3361152 2.5808083 3.2321686 3.1980502 2.7086697 2.5324625 2.7634962 2.7578245 2.9138761 2.7420711 3.1089702 2.9907714 3.0505428 3.0054307 2.6476564 2.9247057 2.6997886 3.6194008 3.2842001 2.6508527 2.7728432 2.7038055 2.5285751 2.8253714 2.5762339 2.9664488 3.2697759 3.2341874 2.9365405 2.7483933 2.8749077 2.6524548 2.6386508 2.8187456 2.7914096 2.7634045 2.7006996 2.9941421 2.6782111 2.7488364 3.1851752 3.0387787 3.0814661 3.4409231 2.8063834 3.0322171 3.4824070 2.7903716 3.1441564 3.1519007 2.9940889 3.1400148 2.5826134 2.9209402 3.2147089 2.6502426 3.2792210 2.9092128 3.1546925 3.0265144 3.2833687 3.3434397 3.2268153 2.9681920 3.1268907 2.7557225 2.3730147 3.2809870 2.5850069 2.4868769 3.2761628 2.3082806 3.0484850 3.4783226 3.3214046 2.9541159 2.8558752 2.9342855 3.7270670 2.6316863 3.5075039 3.0614559 3.4964155 4.0300885 4.0778728 3.3424441 3.7444875 3.3534530 3.8262619 3.2557035 4.1215236 3.7727639 3.3266519 4.2992174 3.1990946 3.1428005 3.3281482 3.3234362 3.7930272 3.4370176 3.3779613 3.5414505 3.7471696 3.3668858 3.1081418 3.7059885 3.5750043 3.7990887 3.6011171 3.4910484 3.3531169 3.8620668 2.9609731 3.4199177 3.8025333 3.4762339 3.4890182 3.7571246 3.5754644 3.5525922 3.8020557 4.3028825 3.6425243 3.4800239 3.7780861 3.6479072 4.0700564 3.1671231 2.9321140 3.3345050 3.4929958 3.4792188 3.6094940 3.2825598 3.0439102 2.9880856 3.5132178 2.8203726 2.9272385 3.2616979 3.5386410 3.3915739 2.8292935 2.6638932 2.9058117 3.6316900 2.9814943 3.6197109 3.6574992 2.9792807 3.1740241 3.5517063 2.8557624 3.0255979 3.1486705 3.4830568 3.4158808 3.1617138 3.7062424 3.7800692 3.1727953 2.9159422 2.6558188 3.4536811 3.5167608 3.4746031 2.8128575 3.3758301 2.9818489 2.9219512 3.6319422 3.0936588 3.1709586 3.2879574 3.1192540 3.2022293 3.0696146 3.6663530 2.8315680 2.9992778 2.7850027 3.9930611 2.5790122 2.8894040 2.4488317 3.5571270 4.4647001 4.1721389 3.8325776 3.4263927 6.0041044 3.4969058 4.6960749 5.5753946 4.5522344 2.1205030 5.5814230 6.6108144 3.4814334 5.0838434 8.9999988 2.8132263 2.9183954 2.9482507 3.0501993 3.3281327 2.9277056 2.7933193 2.7517723 3.1053049 2.8456452 2.8571848 3.0165131 2.8280445 3.2704405 2.7412440 3.1843870 3.2918243 2.9729509 3.3136454 2.8319117 2.9319344 2.7979960 3.1396324 3.2992934 3.2987479 3.1931983 2.7445778 3.1657188 2.9702679 3.4718659 3.2055289 2.9456366 3.1585045 3.0954423 3.0855399 3.3702434 3.7804266 3.0091827 3.1172818 3.3640957 3.2686753 2.5829243 3.3272514 3.0241728 2.9175897 2.9413258 2.9809580 3.9962977 7.1779025 2.8287991 2.2547966 3.0911623 3.0914420 2.8366265 5.7905068 2.9977398 3.2781829 3.1344411 2.9705184 3.0522054 4.8645857 2.5244079 3.3298289 2.6080158 3.3939139 2.9450077 3.0253038 2.0611833 2.8849838 3.6030190 3.1829960 2.9076843 3.3253879 3.3424263 2.1537504 1.6459884 2.9844159 2.8358524 4.6208425 3.0504992 3.1696219 2.6345014 3.3910206 3.0663422 2.9554820 2.9602560 3.2283955 2.8906386 3.0259984 3.0459249 2.8766076 2.4549176 2.8556909 3.2575438 3.8219116 3.4990957 3.2246727 3.0376138 3.2803494 3.9130303 3.0031546 3.6864894 3.1213941 3.1761999 3.2882967 3.2673896 3.9344634 3.5051325 3.2185641 3.0186148 3.7206556 3.1744325 3.2568917 3.4429438 2.8564117 3.2677849 3.8646776 3.3900984 3.3791634 2.9920120 3.2560540 3.1903459 3.3821547 3.3246665 3.0477069 3.3939563 3.4308251 3.3061882 3.4421842 3.4089140 3.3510428 3.7361966 3.5581656 3.7812515 3.2815631 3.0904661 9.0000000 3.4749643 3.5925994 3.4570266 2.7087779 3.3426162 3.0481855 3.7517844 3.2005738 3.3803400 3.3201386 3.5187768 2.8426981 2.9384812 3.6895873 3.2870881 3.8978883 2.9635276 2.5654913 3.3668472 3.3672544 3.9851090 3.9512972 3.7890473 4.2141810 3.1669296 3.4550849 3.1171625 2.2163889 3.2225255 3.2254719 3.1691515 3.2804288 3.0813423 3.1394237 2.7863187 3.1485128 3.1414425 4.6274319 3.6618428 3.3259008 3.6860922 3.0047980 3.3020141 2.8723845 2.3805149 2.7932873 3.0847207 2.9180817 3.2463126 3.2783143 3.0774723 3.1187426 2.6926338 3.1357173 3.1173937 2.8606244 3.3809732 2.7796678 2.8979952 3.3488471 2.8594135 3.0159674 3.1810130 3.1754146 2.8862851 3.0702227 3.2201584 2.6820308 3.0395701 3.2234172 2.6724722 3.0788878 3.0467056 2.9585878 2.9978394 2.7209334 3.0937350 3.1618678 3.4521239 3.0685891 3.3353164 3.3180724 2.8999500 3.1550659 3.3523493 3.9673802 4.1840320 3.6935578 3.9719842 3.2277038 3.2932965 2.9941820 3.2105158 2.8277573 3.0144188 3.2912654 2.5807736 3.2470685 3.2849211 3.4507348 3.6455313 3.9785242 3.4331078 4.4587763 4.0009826 3.5889926 3.3087670 2.1896570 2.7531236 3.2559128 3.0726908 3.2535177 2.8748647 3.4907074 2.7111175 3.1299783 3.2850354 3.6997427 3.4151732 2.9118033 3.1400534 3.2918245 3.4507595 2.6317471 3.9150370 3.7960628 3.2196258 2.7676520 3.0385353 3.7250707 3.6898973 2.6580224 3.1955322 2.6660583 2.8080849 2.8425794 2.9153379 2.8143034 2.6445526 2.7876733 2.7103309 2.5684006 2.6233463 2.6470465 2.6774310 2.6216287 2.7567915 2.7532780 2.8977942 3.0501263 2.8151941 2.8303753 2.8917474 2.8230890 2.7435248 2.7431170 2.8808090 2.8063466 2.9957260 2.9086345 2.5839374 3.3699333 2.6090805 2.8980204 2.9277528 2.7565968 2.4378274 2.6384926 3.0034003 3.0292287 3.3698577 2.7103555 3.1660930 2.7033420 2.8975758 2.6169719 3.1782686 2.6682857 2.5822591 2.9875559 2.6586407 2.9364316 2.7319553 2.5975953 2.6031676 2.9514678 2.7757316 2.6189406 2.2174235 2.7839579 2.6109692 2.7763966 2.9717634 2.9030753 2.6937043 2.8158151 3.1866477 2.6606052 2.6424726 3.0767329 2.8421790 2.6225336 3.2597250 2.8565437 3.1105920 2.8656858 2.8042324 3.2839605 2.8136923 2.8768383 2.5953127 3.1327989 3.2119534 2.6672568 2.7155386 3.2838742 2.4948525 3.1721065 3.2282409 2.6902695 3.4337360 3.2843655 3.0376784 3.2286773 2.4864318 3.1153051 2.8648051 1.9299894 3.5294744 3.9330151 5.3718871 3.4278923 2.8680102 3.7211528 3.7864196 2.6120021 3.1204780 2.7611425 2.9542209 2.5924926 2.6620109 3.2818776 3.4621528 3.2330938 2.4384111 2.9755163 2.9010546 3.9081658 2.6778802 4.3474679 9.0000000 4.1232914 3.4611909 2.9980738 2.4050498 3.4647057 3.7561742 3.1559133 4.1962461 2.3184429 2.6759584 2.5368804 3.0175227 3.4792571 3.1543382 3.5493187 4.3330467 2.9902253 2.5984157 2.1763828 4.3835249 2.1926492 6.8895236 9.0000000 9.0000000 6.2714933 3.6807081 8.9955228 6.4609857 6.8169552 4.2474937 2.9664222 6.3315751 3.0030159 9.0000000 7.7402660 9.0000000 5.0714517 2.3669091 5.9849855 8.1937885 4.7900019 3.3596949 6.0623893 8.8862663 8.9999981 5.7371507 2.9274797 5.7026181 5.2858431 7.3892587 5.5026116 3.7102640 7.5374409 3.1722274 3.0282247 3.0887803 2.7503079 2.8045508 2.9508805 3.4929737 3.0845524 3.0140788 3.1440681 3.4324279 3.2733227 3.1972385 3.2604021 2.7488998 2.9644021 3.2630689 3.1374845 3.0907166 2.9504101 3.2060075 3.3887685 3.2437483 3.2467781 3.1378032 3.0495292 3.0387899 3.2971451 2.9236649 3.5684300 2.7936280 3.2337977 2.8455045 2.8462504 3.4746920 3.1127672 2.8657190 4.5738167 2.8788915 2.6458303 3.2027690 3.1110379 3.9996572 3.0844092 3.1967350 3.7109915 3.3873199 3.9304302 3.2507873 3.3484324 3.9643490 3.8883193 3.2539157 3.4277324 5.0723501 4.8660723 4.5607124 5.4440623 4.6876777 5.4620706 5.6389873 5.5140628 5.2049429 5.3176849 5.0087567 5.3027466 4.5994005 4.8784806 4.8977230 4.1643048 4.7867851 4.6815237 6.7871250 5.4005541 5.5287284 6.4771816 3.4392046 3.7183021 3.6221046 3.7530960 3.3804875 3.4709063 3.7651395 4.0990444 3.9171514 3.8717613 3.3830705 3.5713826 3.6727575 3.3928917 3.7604890 3.7102073 3.3104790 3.4219940 3.6838690 3.8280364 3.5184267 3.4838504 3.8607386 3.2746957 3.3474163 3.4792889 4.1591897 3.6375502 3.6581703 3.8041869 3.5302401 3.0109030 3.5144556 4.4659283 3.1388672 3.2454296 3.3296671 3.9497690 3.4425736 3.9754289 3.6004580 3.4736059 3.7559472 3.5565816 3.6834650 2.9580893 3.5842799 4.0018057 4.0005051 3.2958727 3.6169720 2.7632714 4.3199267 4.4743065 3.6769470 3.5591399 3.3771004 3.0784828 4.3883684 3.3250261 2.9243382 3.0881830 5.6937295 5.3032268 2.9673335 3.4319641 4.4038516 3.4229093 2.0176688 2.4521878 4.8307104 1.2772770 3.2213422 2.7838056 2.1086857 3.4540803 2.8580042 3.6049336 2.8227573 3.1348077 3.5448910 3.1364015 3.9070223 3.5433793 3.6496420 3.7309533 3.6576267 3.6890108 3.8300735 3.9803530 3.5961433 3.3528805 3.0332654 3.5585672 3.1214121 3.3686609 4.5707609 3.1772741 3.6096944 3.0167943 3.1565328 4.3272981 3.3822689 3.5267203 3.7006239 3.8839207 2.9980296 3.5635097 3.0455384 3.8045461 2.8445626 3.6704882 3.6064211 3.9552755 3.8427250 3.7410648 3.3503922 3.2658098 3.5153768 3.2446617 3.0620152 3.9827504 4.0905963 3.7731487 3.6766868 3.3654237 3.6818624 3.2655287 3.8170651 3.3361021 3.3871519 3.8632933 3.6001110 3.7191544 3.8706599 4.2889834 3.5328852 3.1014075 3.2169349 3.2227803 3.6348380 3.6852141 4.7971976 3.5321008 3.8662486 3.9642023 4.1670850 2.8445756 4.3481850 4.1973435 3.5349551 4.6954299 3.2100615 4.5282154 3.6633595 5.4673942 4.2204163 3.4072574 4.3507405 3.8272013 2.8692054 3.4963973 3.9511361 4.1638122 3.6794728 3.6321367 3.1990334 3.9863366 3.5399200 2.6356659 3.8639643 4.1384980 4.0159989 3.9677762 3.2824184 3.1461050 3.1636305 3.4131425 3.6805170 3.6845374 3.3211856 3.3775935 3.6361268 3.2834988 3.3508830 3.5251598 3.3214232 3.1605578 3.3882324 3.0812258 3.2383101 3.0340284 3.2963762 3.4509703 3.4057545 2.5430935 3.5953910 3.1717002 3.3511705 2.7299370 3.0241834 3.7776782 3.3462815 3.2550560 3.3911385 3.6645311 3.1554936 2.1237787 3.8064674 3.3958059 2.3028309 3.0960831 2.7299131 3.1474818 3.7863579 2.7295603 3.7788391 3.4015355 2.8291103 3.2708796 3.3044674 9.0000000 3.5504988 2.3667003 3.3776456 2.4955885 3.3456668 3.0094266 2.3455475 3.1166915 3.6901049 2.5587522 3.0124841 3.3925531 2.9953183 2.1824961 4.7344700 2.1622911 2.8467266 2.0169742 3.4026004 2.8845140 2.9371286 2.2810274 2.5620173 3.8980572 2.9701034 3.0183680 9.0000000 3.9645607 2.9151644 3.3415269 4.6944680 2.8611100 3.3873750 3.2452427 3.5640271 3.1713958 3.2035538 3.4320744 3.5933059 3.5178700 3.2254017 3.6862503 3.1865374 3.6573757 3.5913856 3.3569963 3.5562988 3.7640133 3.5408405 3.4197102 3.5137264 3.3207379 3.4838406 3.0938139 3.7972705 3.0558995 3.7852869 3.2287015 3.6824224 4.3837082 3.8109334 3.3686464 3.1390811 3.5438852 3.8318331 3.1809969 3.4670067 3.0004744 3.4783229 3.2978473 3.3074810 3.4738033 3.8686197 3.3831225 3.5371979 3.3684164 3.5098770 3.8530516 3.4399392 4.5650915 2.9967389 2.5079081 3.0412779 3.3065464 2.9546968 4.6651289 3.7742012 2.6481210 2.6761085 1.7878251 4.0567893 3.3236526 3.0830165 3.9081075 3.4701395 3.0685145 4.3417810 3.8754041 3.5142268 3.2622956 4.0338742 3.7911168 3.5229443 3.6466243 3.8686822 3.2225555 3.6570026 3.9685335 3.5049396 3.7475766 4.2493562 3.2263129 3.0776786 3.5110390 3.5902352 4.2435610 3.1345922 4.2539992 3.9761418 3.6125808 3.6128640 4.8010111 4.3674327 4.2329905 4.5493106 4.0750105 3.8508407 3.7635944 3.7773110 4.3363568 4.2427180 3.7487577 3.7772444 4.0655244 3.4141400 4.1822897 3.8131820 3.6161734 4.2415043 3.8489434 3.9423298 3.6256551 4.1436414 4.4695137 4.6462803 4.0911295 3.7529347 3.4808518 3.4767818 3.8373657 3.1441303 4.3026079 3.3996157 3.5975160 3.7611407 3.9603552 3.3556098 3.9312547 3.4846850 3.1583731 3.2873306 3.6948623 3.8033717 3.5698275 3.5253935 3.5699782 3.3734032 3.4876884 3.4459879 3.2225380 3.9066129 3.8480932 3.2934862 3.9077151 3.9405278 3.8645260 3.2636247 3.5465931 3.5099509 2.7726207 3.4568022 3.7213123 3.1481280 3.3443864 2.9062579 3.1988056 3.2892645 2.7961955 3.1058905 3.0100488 3.3786315 3.4109944 3.2348954 2.9922944 2.9115355 3.1355212 3.1007584 3.3227682 3.2972760 3.1066413 3.1941578 3.5449508 2.9826979 3.8528856 3.6379232 3.1806875 3.2491780 2.5236576 3.1243265 3.6082789 2.8432493 3.0432593 3.2622551 2.7605125 4.0297717 3.6604168 3.1566646 3.3076099 3.2327374 4.1785183 2.7291743 3.4114739 2.9739794 3.5921205 3.4825695 3.7526212 3.0701888 4.3603080 3.0649944 3.6028500 3.1529496 3.9885289 4.2919794 3.3429783 3.9168140 3.4978521 3.3934889 3.4447253 3.4541651 3.7026698 3.8444805 3.8895413 3.6842147 2.8697369 3.6067616 3.7277433 3.2410135 4.3978498 9.0000000 4.5181963 3.8969870 4.1081169 2.5811632 3.6626913 5.2873033 8.8767067 3.1965920 4.4219000 4.1668061 3.3723474 3.0749269 3.2230762 3.6089190 3.8628790 3.6316108 4.2044919 3.5204679 3.9215277 3.7759869 3.4281205 3.4800591 3.6719777 3.3628448 4.4844266 4.3895340 4.9094760 1.6856695 1.6865021 1.6969140 1.9924861 1.6709494 1.7276345 1.7333301 1.5046567 1.6885879 1.5848764 1.8824324 1.7035599 1.7679365 1.6840900 1.8956904 1.8475428 1.7651550 2.1949446 1.6581677 1.8256293 1.7380724 1.7826856 1.7411193 1.8133866 1.7856681 1.8815522 1.9168565 2.3717912 1.8185959 1.6983189 2.0034664 1.9563791 2.1188127 1.9929988 1.9299340 1.5637081 1.8493644 1.8666188 3.7116948 2.0455419 1.8584210 3.8037366 3.3277927 3.7114242 3.5432761 3.6953366 3.7593824 2.6728782 3.5412906 2.1333799 3.7323589 3.7104130 3.2890895 3.5771907 3.8082039 3.7327993 3.6514030 3.6862792 3.9247351 2.3060496 3.9465485 3.6146879 3.7491416 3.9694976 3.6638448 3.7114840 3.7081563 4.0407565 4.0638421 2.6240251 2.3820531 3.8453540 1.4617946 4.2850366 1.9133698 0.0000000 4.2964836 4.0930381 3.7851572 4.0988603 2.7457517 3.0823302 2.5217083 2.8888287 2.0939363 4.9350200 4.3012128 4.0985608 4.0396174 3.9943237 3.8978742 3.9655930 4.1112228 4.1931106 4.5514125 4.2168368 3.6728474 4.0001058 3.8562706 3.7163579 3.8141809 3.5758463 3.8975271 3.7061263 4.1857169 3.8494842 4.1737527 3.6912402 3.7808158 3.6056871 3.7381814 3.6782769 3.7484958 3.9760516 3.7739167 4.5138625 4.5928447 4.2990344 3.7640470 3.3020785 4.0010031 3.8964109 3.7789486 3.8492155 3.6963030 3.2083451 3.6035029 4.2902472 4.4333239 3.5215060 4.2463271 3.9733894 3.8391451 4.3052543 4.0036152 4.5673423 4.6764985 4.5765090 3.4036299 3.4588086 4.1908714 5.2502800 4.6976865 3.8628426 3.6564140 3.8175943 4.2061574 4.2305182 3.8976186 4.3160994 4.3888655 4.4011540 4.3269360 3.7749833 3.7910721 4.0734938 3.8570274 4.2462338 4.7686893 3.9417832 4.6089705 4.4339917 4.0969184 4.2528958 4.0943218 4.1328362 4.1366780 3.9910220 4.2235302 4.1065852 4.3270584 4.1493563 3.5211081 3.6466587 3.9185411 4.0645822 4.0050899 3.1485467 4.1348433 4.0465585 4.4458343 4.6474833 3.8651547 4.1862906 3.6083434 4.0515458 4.4183957 3.7756340 3.4954432 4.4104210 4.3774321 3.1898829 3.7622439 4.7457315 4.2221879 3.4449505 3.6167540 3.4588612 3.4918182 3.6761044 3.7703604 3.5967536 5.6707705 3.6958779 3.8240315 4.1040489 4.4057850 3.4125201 3.9619289 3.4010213 3.7052800 3.7941770 3.3180237 3.5316365 3.3670442 3.8186779 3.7569505 3.8633749 3.3022390 4.3126760 3.8097917 3.7824579 2.9810977 2.9476548 3.1612181 3.0786399 3.0856421 3.2081590 3.0195225 2.7773986 2.7914165 2.9555510 2.7066000 2.8423585 2.9371755 3.0275154 3.0290215 2.5909024 3.0692681 3.1610176 3.2356169 2.7164596 3.0260849 3.5031788 3.1851908 3.3765786 3.2943957 3.2628560 2.6719297 3.0582745 3.0332100 4.2051400 2.9600338 3.2394476 3.5224186 3.0401337 4.0016941 2.6401099 3.3219453 3.3349084 2.4835227 3.2554909 3.0104836 3.1302773 3.1982389 3.0145978 3.5367755 3.6242256 2.8884336 2.4334933 3.9580550 3.4838899 3.7251040 4.0076808 3.8520650 4.0240503 2.6811208 3.8353148 2.7293867 3.8893649 2.6518944 3.7367263 3.1190445 2.8097171 3.8143500 3.9562905 3.9919173 3.5408678 2.9701105 4.6179298 4.4781008 3.5979328 3.3651012 3.7019545 3.8437652 3.2575401 3.9517553 4.3529370 5.4151581 6.5898599 3.7472791 3.6522201 3.8661757 6.6692114 7.2601513 4.4020126 5.4105996 2.9804933 6.4450885 2.8934043 3.0613972 3.0306013 3.1536166 3.4084239 3.4399257 3.0557378 3.0775498 3.0412985 3.6359545 3.2294402 3.0400344 3.8929992 3.8186374 3.5174440 3.3323989 2.9338619 3.3308022 3.4061017 3.5374237 3.3466504 3.1446205 3.7254577 3.3097619 3.9589048 3.2813901 4.0299242 3.1119536 3.3895269 3.4202307 3.7356539 3.1817606 3.1674523 3.3462196 2.8145676 3.5501154 3.5772725 3.3529992 4.2463634 4.1447256 3.9872990 3.7017196 3.7783335 3.4033145 3.5783565 7.2670819 9.0000000 4.5143482 3.1936766 4.1641141 3.6405212 3.5282237 7.0804735 4.3766753 3.3416225 3.1461438 2.8352691 2.8048671 3.0135109 2.9104673 3.1312929 3.1105488 3.1599596 3.0650281 2.8025613 3.1452528 2.9629029 3.4024893 3.4591595 3.4755547 3.9008958 2.9545913 3.5470721 3.4341515 2.7060692 2.9709294 3.0077767 3.4124467 3.0486774 3.4905861 3.0267390 2.9928624 3.1758021 3.0309694 3.3561667 2.9181698 3.2699870 2.7960968 3.1981815 3.3447490 3.1657835 2.7731116 3.2178594 5.3717614 4.2050747 4.1601935 3.9801487 3.5347835 4.3666372 3.1481056 3.7048997 3.1996685 3.3148384 4.8809731 8.9999989 2.7975774 2.7267655 2.8737061 3.9126886 2.4909106 2.6320145 2.7631733 2.7378642 2.6384704 2.6346903 2.8450532 2.9797453 2.8499119 2.6456399 3.0155431 2.7383995 2.6949575 2.6579026 3.1205977 2.8919057 2.6154896 3.3648998 2.8191523 2.8826721 2.8163421 3.0417154 3.0498253 3.0115359 2.9538987 2.4276653 1.9797676 2.9717070 2.4027917 3.6113186 3.6006737 3.6006737 3.6799207 3.6799207 3.7064573 3.5616597 3.4356298 3.3067837 3.3356080 3.5793807 3.3775407 3.7973942 3.7973942 3.5559678 3.5959367 3.5885747 4.4489097 3.6253265 3.6253265 3.4476710 3.4476710 3.2572773 3.2276622 1.8558463 1.8558463 3.6244063 3.7135220 2.6662017 2.6662017 5.0025557 5.0025557 2.8025724 2.8025724 4.1510165 6.8320485 2.2397206 
EUGLON012614_KOG1446                                                                                                                                   5.3898340 4.4900440 4.6112935 4.9012236 5.0876600 4.6063573 4.1307850 4.9038705 4.0899513 4.8111861 4.2214513 4.1731871 4.5057798 4.9192960 4.1414812 5.2488044 4.7457576 4.0940322 3.8969056 5.7718780 3.8961568 4.9332630 4.6553425 4.8821414 4.4049359 4.5134057 4.7812211 4.3624680 4.4618554 4.1165487 4.4602283 4.4134653 4.0570019 4.4777853 3.8649257 5.4191684 4.9051699 4.3461097 4.2405238 4.5585228 5.0656085 3.9989014 4.9809499 4.7895990 4.4662457 3.7748359 4.1236176 3.8414881 3.7232141 4.2190959 3.6801072 3.2231868 4.4439393 4.8715149 4.3858359 4.1256280 4.2743992 4.2472649 3.8270835 3.6419105 4.4137540 4.4761492 4.5274235 3.6025407 3.5222001 3.8936100 4.8322777 3.9896529 4.0340782 3.8423971 6.1573726 4.8176733 3.7496240 5.2624087 3.7984346 4.1120580 3.6631647 4.1537235 4.4713821 4.6703672 4.0100477 4.6608085 3.7466449 4.5624011 4.5815438 4.1649358 4.6368257 4.8759483 4.7751862 4.2277862 4.4493999 4.3964006 4.5731635 4.1960980 4.7023814 4.4254665 4.2362392 4.0913088 4.2938159 4.4867212 4.7319585 4.6152062 4.5222144 4.3832644 4.4072076 4.6143588 4.2868287 4.2339418 4.3854078 4.6624199 4.4538573 4.5306655 4.8978270 4.6441939 4.3091297 4.3034651 4.1628144 4.3399776 4.1928616 4.0417892 4.4768008 4.3954572 4.5139113 4.6324129 3.8528274 4.8160218 5.0759998 4.2577845 4.2251324 4.5266461 4.7883419 4.4257900 4.8740630 4.7412881 4.1979995 4.1003960 4.2712791 3.9696988 3.8598493 4.5899633 4.9758356 4.5557377 3.7855659 4.7917933 4.6706436 4.1996262 3.6263867 3.8400890 3.6595352 3.9497357 4.5979416 4.5966619 3.9649256 3.9993648 4.5538406 3.5527541 4.5291378 3.8244649 3.5324208 4.6842011 3.9546287 3.8611701 4.2482083 4.3953162 3.9191118 4.2631577 4.8580689 4.3127892 4.9714066 4.5556678 4.2050247 4.3169542 4.1879793 4.9773847 4.8720054 4.0949745 3.8776479 4.6647177 4.5011100 5.1039139 4.8997000 4.7841716 5.5686267 5.4852953 5.8085070 4.8241015 5.6395308 5.2333093 5.4164778 5.2854404 5.1719513 5.1026099 5.9626385 5.0110765 4.6168383 5.0151540 4.9643968 4.5167928 5.3375162 5.1167942 5.9012176 4.5396087 5.0185185 4.7113897 5.1145095 4.9745793 5.3352590 5.3156045 4.4709814 4.8828565 4.8464983 4.5229851 4.4907498 5.4518145 4.6171761 4.8251561 5.5211935 4.5278931 4.4130347 5.2661166 4.5886462 5.0250074 5.1515852 5.3563954 5.1988442 4.6652900 5.9816814 6.9967678 4.8660975 6.0497055 5.0518698 4.6616745 4.6445033 5.5510418 5.1961246 4.1500802 4.0717554 5.0972314 4.6768245 4.3745653 4.9946677 4.9738505 4.3672525 5.8349910 5.1268994 4.6791335 5.3713033 4.6515958 4.5130687 4.3508671 4.9403718 7.7557256 4.6581407 4.6880613 5.3176660 4.3132993 4.4144511 3.8909115 5.6468727 4.6608987 4.6612279 4.9524822 5.3118270 4.8615758 6.0009100 5.3724864 4.5004107 4.5303023 4.4103968 4.2576345 4.7228026 3.9172026 3.8002134 4.5464989 4.0349614 4.9036340 4.6008162 4.5895656 3.7004895 3.9684650 4.2967067 4.0929618 4.7423969 4.2660509 4.3204523 4.2163990 4.8374839 4.2326358 4.1563565 4.6435540 5.3151262 4.7012339 3.8192481 4.3325765 5.0109930 4.3054249 3.7542668 3.9247661 4.4906356 4.3319173 4.4370400 4.3619054 4.4899209 5.1499638 4.0116893 7.3990210 3.3671712 5.1897151 4.3981976 3.9731154 4.8242721 6.5250184 4.3564638 3.4222830 5.5192929 4.8691266 5.4584890 5.0173407 4.4292643 5.6228774 5.2767236 5.3144855 5.2229127 6.2781786 4.8771279 5.4702135 5.6137784 4.8171006 5.9098488 5.5163362 3.2638186 4.6810763 5.4533419 5.3376566 6.3035782 5.9009900 5.4902507 5.3082371 6.6414659 5.6522690 4.8014802 6.1835038 5.3128848 5.3276888 5.5797537 5.0982440 5.0892474 6.8961304 5.2230208 5.7742543 4.9387106 4.6924221 5.7557968 5.4040061 7.3820372 4.2971356 5.1857060 5.7948456 5.6024785 4.0911598 4.0703837 3.9078438 4.2905098 4.1133306 4.0503811 4.4404069 4.2505532 4.2806330 3.9538444 4.2665628 3.8364945 3.9571190 4.3315024 3.6662714 3.9213235 3.9038988 4.6028320 4.5669887 3.5011038 4.3553487 4.5473986 3.9105483 4.4559599 4.2149902 4.3366216 4.4119038 4.4169075 4.3116706 4.0897250 4.8376660 5.1164934 3.9776274 4.0095325 4.8646330 4.5678999 4.7012789 4.5930110 4.4656330 4.4620483 4.4395956 4.0482754 4.7462585 4.3316878 5.0250285 4.6747288 4.9134102 4.2362837 3.9696071 4.4907302 4.5912344 4.8678180 3.8425413 5.3743390 4.4505530 3.9539367 4.4032357 4.4772925 3.7962717 4.0083223 4.6063412 5.6789863 5.3448000 4.4864981 4.7867723 5.1454099 2.7655432 3.5267191 3.2191384 4.6255061 4.3305371 3.7165707 4.0348330 4.3915036 6.9581096 4.0743472 3.6155212 4.5458202 3.9378044 4.0039771 4.4742208 4.5181738 4.3958746 3.8661441 3.8168434 5.1452551 4.0874767 3.9261706 4.1477819 4.1854951 4.2516904 4.0455509 3.8873332 4.2871764 4.3014736 3.8569304 3.6407574 4.0525231 4.6203109 5.4393772 4.7090350 3.9129471 4.0332526 4.3029898 3.8891671 3.9020578 4.0815717 4.0640228 3.8076750 4.5161180 4.6676175 4.0609972 4.3200848 3.8095121 3.8017937 4.3137731 3.6115347 4.0307912 4.2338251 5.0067463 5.1139965 5.3010573 4.3711534 4.2943816 4.3834151 4.7816924 5.1173932 4.2375387 4.2943366 4.4149822 4.0143294 4.4393130 4.5786690 4.7286954 4.5107397 6.1005382 4.6569468 4.3123210 3.9669960 4.1049655 4.6964691 4.1612569 5.3889145 3.6031542 4.9148227 3.9076172 4.1134100 4.5660002 4.4069977 3.5032638 4.8714600 4.3944252 5.2112143 5.0127604 4.3281437 4.1419414 5.0108200 5.3223196 4.5824538 4.4590702 5.2343560 3.7777752 5.1794481 3.7498082 4.0907984 4.9835191 4.5242804 5.2048573 4.4416494 4.5426668 5.6145191 4.4416494 3.8947549 4.3239168 4.0310325 3.8797855 4.1138713 3.9003901 3.7459259 4.0918146 4.0983743 3.8956356 4.0779690 4.1294400 4.0318549 4.7619335 4.0705310 4.1619795 3.9765790 4.0010723 4.1481518 4.3014314 3.8220361 4.2357866 4.0238650 3.3141438 3.9811456 4.1479995 4.3834446 4.6769952 4.0917044 4.1365350 3.7696797 3.7939551 4.1510403 4.1287324 4.1512134 4.6337765 4.2577548 4.7062554 5.1539657 6.2792590 3.7456886 4.4661248 4.4772625 6.1959119 4.1381087 6.4917189 4.3083388 5.6412622 5.0749208 4.7211284 4.3089270 4.5783196 4.7648841 4.8478184 4.1301936 4.3941467 5.5682791 4.7992149 3.5934559 5.1090733 4.8903000 4.7964885 4.7093324 4.0963710 5.0610543 4.7342781 4.4506055 4.6300057 4.7410399 4.8153270 4.6496557 4.3037482 5.2380358 5.0884205 4.5808749 3.9793101 4.9962732 4.3360636 4.3477493 5.3941265 5.0065666 5.3533255 4.2810793 4.0565150 4.5450291 4.5388977 3.7458531 3.9243896 4.4343230 4.5596010 4.2294476 4.3557640 4.1942490 4.7336542 3.8043220 4.3094336 4.8900920 5.1613803 4.4956096 4.7375660 4.1447922 4.9908895 5.0415317 4.6205365 4.7514583 4.8199304 4.3354189 4.4041950 4.9445830 4.6307302 4.7574845 4.6255945 5.3007346 5.1012580 4.8790654 4.6044007 5.1423120 4.5515238 4.1365480 4.5150923 4.6662309 4.9521221 4.1402746 4.3783506 4.3299226 3.9353767 3.9081055 4.8382298 5.0137642 4.1955746 4.9132693 4.2890876 4.2197761 4.5860496 5.1290439 4.3551502 4.5810926 4.7548247 3.9313998 3.7596805 4.5246212 4.3130133 4.3892692 3.8947835 3.9759379 3.5134535 3.7837569 3.9612290 4.2948199 4.1312930 4.1842437 3.8065098 3.3712045 4.0836428 4.1614337 3.7959271 3.9514468 4.3425027 4.5782793 3.7784656 4.6865064 4.2151471 4.0526282 4.4173614 4.5681656 4.2616823 3.8497587 3.7304737 4.0598916 4.3080758 3.6398202 5.0245558 3.8623145 4.3710300 3.7579381 4.7236146 3.6973114 4.7813466 4.2526020 4.7582244 4.9153225 4.9534884 3.8272024 3.9446267 4.4489556 4.6068028 3.9373267 4.7088328 4.4912072 3.9085463 4.0221821 4.2117443 4.4880613 4.4422233 4.3296063 4.0263610 4.2701112 3.4793317 4.3169038 4.9410278 4.8485485 4.3307498 4.6159006 4.5368282 4.3726245 3.3858925 4.5700089 4.2827312 4.4259241 3.9713858 4.5996463 3.7920968 4.3649098 4.0476809 4.9731065 4.4512583 3.8336070 4.3624693 4.5026340 4.2505890 3.9290928 4.6346380 4.1038079 3.2184580 4.3041556 4.5739211 3.7447883 4.5646377 4.6218457 4.5381440 4.1463014 3.7542649 4.3221977 4.1092847 4.5675635 4.7244181 3.7380324 3.8561915 4.1079751 4.1980475 4.9350928 4.5213831 5.8122706 5.1483850 4.0458873 3.5864115 4.5822265 4.4131213 5.4111895 4.8245927 4.5205730 4.4593024 4.6183810 5.2984903 4.4583261 4.0474468 3.4725618 3.7840071 3.7228823 3.9734978 3.7512894 3.5599309 3.8267915 4.3388048 3.9501595 3.8442320 4.3131750 3.9295501 3.9436665 3.7802534 4.4926360 4.0525138 4.1834429 4.0847355 3.8995268 3.9616327 3.8252226 3.9621254 4.1159238 4.2759149 3.9574126 3.8330253 4.0427875 3.7242718 4.1906226 4.3711970 4.5748770 4.1140602 4.6507438 3.9184198 4.9604384 4.3106836 3.9783666 3.9512909 4.2965948 4.1022919 3.7501269 4.7394901 3.3349253 4.2097589 4.1958713 4.6321178 3.3451880 7.7026231 3.4908529 4.8639451 4.0266037 4.6710863 4.3749482 6.6896169 3.9489872 3.7857286 4.3663106 4.1001777 4.6981923 6.3258162 4.7493663 4.5347883 4.5335871 4.1843387 5.3486608 4.3341908 4.8245079 4.1728895 4.0381940 3.7532857 3.8905201 4.4961692 4.2402344 4.4693629 5.0310733 5.0893376 4.1114575 4.5537559 4.4889623 6.5103997 5.9971721 4.5409869 5.3234901 4.5744790 3.9533653 4.9161645 4.1070370 4.7875730 4.8900938 5.5348518 3.0926639 4.3757421 3.8938483 4.5588585 4.7633160 4.7685932 4.5010770 3.9888217 4.5852019 4.1132637 4.6266616 4.4520937 4.6413885 4.3901798 4.8057737 5.0020693 3.7926021 4.3023604 4.2656155 5.3072951 4.7921940 4.4075903 3.9328171 4.3262551 4.7082165 4.6612451 4.3207930 3.6264746 3.5639771 4.5763900 4.1786999 4.3927094 4.5838361 3.8240972 4.9025121 4.3386198 4.2213584 4.2278809 4.8731497 4.3139464 4.7607260 4.8267829 4.5416569 4.8065027 4.0605568 3.5915176 4.2166626 3.7518610 5.2285532 4.2346346 3.4173617 3.8296486 3.9659873 3.9709802 4.0821164 3.6949394 3.8370660 3.9337064 4.5550162 3.4060411 3.3491941 3.9105374 3.5568423 3.0988648 4.6362678 4.2186100 3.6168286 4.3126611 3.4904895 3.9797846 3.7367470 4.3869935 3.5331589 4.6149461 3.9645775 4.8065209 4.6209913 4.6355508 4.0126378 7.5683405 3.3678932 3.5396567 3.0767646 4.7762804 4.2318152 4.5259566 4.0675073 4.9081514 5.9677186 3.6597324 3.6157970 5.0491260 4.3409001 4.1415583 4.1491370 4.0767584 4.1917148 4.0060737 3.9353929 4.1749724 3.7510265 4.1360318 4.1219342 3.6263133 4.3794160 4.2300766 4.0277882 4.2655565 3.8762614 3.7530429 3.9402344 4.3677122 3.6917656 4.1695449 3.8948455 4.2714216 3.8216394 4.0560297 4.0115997 3.8582759 4.4493612 3.5617012 3.8955683 4.0194478 4.0198636 4.0578699 4.0762892 4.3670304 4.5195786 3.6917488 4.4383174 4.8580055 4.6459645 4.8882739 4.2373301 4.6827649 4.4847058 4.9793326 4.7247139 4.1349579 4.4070109 4.4313140 3.4649515 4.2482357 5.0834378 4.2441115 3.9152799 4.2154470 4.3519918 6.0678086 4.5717869 4.2065549 4.2863258 3.2979666 3.6760448 4.9010677 3.5195999 5.1124352 4.3200834 5.2123798 3.7174861 3.5898015 3.7934947 4.9722051 4.1124543 4.4149326 6.0327085 5.2294737 4.2526147 4.4238227 5.0085242 5.7092629 3.7520933 3.6583882 5.1096664 5.1262658 4.9624263 4.5985576 4.4545547 4.5560072 4.1382257 3.9586780 5.1275536 4.6086691 4.6904409 4.1819680 4.0562771 4.8835103 4.8473012 4.3350927 4.4865217 4.2749345 4.6274870 4.4483095 4.3154796 4.4700993 4.3810886 4.5510548 5.0719578 4.9728197 4.2627028 4.5136573 4.3628319 4.2255174 5.1197224 4.8496458 4.1753517 5.0116447 4.4506198 4.3951586 3.7146221 4.5136778 4.5070035 4.4438624 5.8770168 4.4998869 4.6559760 5.0979303 5.4972504 4.4794071 4.2490338 4.5875308 4.5898001 4.4684170 4.3019352 3.3136134 4.0027043 4.5998027 4.1659708 4.4154518 4.6544918 4.4411541 4.4345293 4.7385585 5.2266959 5.0317021 4.2286960 4.6984051 4.5392984 4.9215038 4.8575087 4.9153091 4.8462395 4.0414607 4.7214527 4.6104651 4.6611083 4.8162618 4.4043331 4.1830405 4.2518287 4.5218299 4.0817117 4.8507319 3.7702261 5.2724585 5.1697044 4.5113244 4.1688580 4.7979673 4.3614635 4.6306110 4.7143740 4.0442631 4.2264286 4.4775725 3.7851862 5.1226398 4.6060599 4.3496633 4.1596467 4.0020729 3.8860210 4.9690290 3.4840348 5.3845998 5.8512820 3.0355343 4.0337856 4.0016045 4.2039907 3.0646438 3.1904953 4.5095268 3.5995285 3.8294507 4.2750660 4.7936780 5.6934384 4.8066327 3.6160228 4.2511945 3.9752089 5.6307316 4.6143379 3.9081442 4.8221402 4.3572949 4.4573537 4.5312565 3.2865459 6.8821551 3.9368886 3.0046872 4.9913710 3.1976940 3.2758429 4.6356323 4.0671741 6.1588307 3.8659980 3.6265303 3.4693705 3.7215338 4.0040603 4.1086352 3.9159395 3.4992270 8.9697845 9.0000000 4.4165032 4.2724696 3.9348368 5.7270987 8.9999987 8.9999986 3.9973515 4.2563478 8.7848136 4.9309826 8.9999987 7.1672156 8.9999990 3.6150378 3.6935865 4.9215269 8.9999982 5.8148920 5.4305604 8.9999986 4.7724122 8.9999989 4.6331906 4.4542912 8.9999983 4.3550309 6.7617443 6.5953963 8.9999984 8.9999986 4.0246236 4.1374009 3.7212070 3.9540570 3.7431939 3.9139450 4.3449816 4.3931637 4.3482129 3.9379868 3.9681827 4.4844907 4.4450804 4.5487750 3.9029976 4.0199525 4.2318973 4.4223043 4.2962200 4.0783029 4.1065548 4.4757541 3.8560465 4.5798332 3.7313787 3.9972122 3.7169406 4.2236898 4.6829591 3.9765687 3.8005057 4.7081444 4.3403308 3.7827531 4.0394834 4.5047988 3.8101009 4.2640936 4.6796290 3.5359256 4.5929069 4.2407444 4.5108723 4.7725033 4.1992243 4.2200489 4.4762430 4.4057834 3.7083425 4.4971011 4.2449198 4.7008540 3.8778614 4.5685364 4.5025071 4.2643778 4.6742391 5.4314049 4.3582810 4.8935369 5.2651095 5.5327782 4.8760238 4.5524583 4.6543412 5.5597601 5.0451373 4.8915015 5.2537215 5.2567492 5.4992409 4.2953470 4.9487968 4.4663357 4.8327227 4.0304826 4.9158775 5.4572652 4.8231873 4.9266222 4.7974913 4.4856055 5.0280636 4.4709464 5.0288782 4.9999196 4.4417040 5.1378481 4.4883236 4.6798320 4.4291190 4.2747536 4.8834552 4.9774934 4.8371566 5.4551662 4.6440658 4.8431654 5.6828165 5.5084368 4.4691351 4.8560043 5.1355914 4.9089728 5.0956217 4.9377420 5.3787598 4.6874040 5.3575609 5.7854117 5.3532511 4.6652149 4.3300388 4.9518534 4.9328486 5.6524321 5.4362911 5.0470176 6.2272826 5.4935561 5.5078438 4.7401086 5.6362605 4.3506181 6.7029810 5.1800438 5.5227391 4.8186838 5.7711486 6.0436720 4.8143414 5.2161954 4.9920822 6.0593673 6.7570456 4.9977036 5.7351410 5.7543496 7.7677706 6.9153000 5.2905629 6.4467082 6.0639992 6.0204238 5.2040271 4.6306981 4.5061847 2.5112658 8.4679375 4.7606864 6.9845518 4.8309528 6.4692685 4.2234726 4.2938031 5.2425579 6.0780303 4.0671834 5.7627553 5.5182061 5.0782785 5.4129884 4.1630827 5.0575908 5.7666776 4.3660420 4.6558488 4.7430257 3.7847869 5.4834738 4.3960087 4.6812728 4.7952498 4.3129981 4.7896308 3.9974333 4.2829157 4.4107708 4.2217726 5.4096361 4.5247202 4.2269394 4.2800502 4.6531605 4.5037579 4.7405152 4.5487331 5.0148303 4.7396620 4.1650496 4.5757565 4.7724055 4.2819395 4.2329801 4.6099886 4.6449196 4.6577044 4.7753577 4.2443859 4.1225408 4.1771215 4.7631954 4.8215067 4.1469022 3.7587134 4.1810488 3.5066402 4.3008635 4.0744131 5.0400326 4.1426302 5.1704376 5.3359529 5.3589181 5.7293047 4.5451659 4.6745411 4.2284327 5.5316987 3.9181646 4.3767197 4.5445151 4.6574945 5.9771024 5.8330800 4.8958372 4.9783474 5.1332115 4.4885626 4.9562547 5.0202530 3.0943794 6.3853858 5.4709614 3.8070603 4.0840027 3.9237028 3.8158281 3.8759009 5.4202554 3.2722710 4.2677537 4.5074455 4.6092631 4.6333867 4.7647858 4.6806182 4.6385742 5.2876528 4.6473342 4.4324174 4.5374710 4.7280807 4.6472990 4.6394252 3.9244815 5.5596135 3.9081583 4.5270269 5.4897441 4.4321920 5.3794560 5.6130126 4.9695761 4.7753867 4.4253464 4.3785723 4.3404301 5.0189267 5.0920965 5.6704953 4.5497846 6.0823603 4.6951710 4.9707454 5.1424608 4.8362822 3.2434254 3.8238185 6.1878054 5.6787724 4.4591836 5.3335905 4.4719233 5.0194178 4.9843412 4.8529908 5.4275731 5.2305298 6.2223372 5.1605170 5.7521755 5.6858344 4.8155753 4.9804389 4.4316540 4.3872946 4.8659849 5.9917338 3.0829063 4.5238017 3.1277665 5.0264905 5.7259238 3.2492329 5.5311831 4.4194719 3.4101053 5.1168066 5.7399482 5.6158309 3.0156876 5.0411983 4.1693135 5.4662947 5.2636944 4.7179177 2.9394152 5.4313369 4.4308846 5.7274252 5.6209926 3.6985982 3.3646948 8.9192779 4.4082057 4.5807995 2.9820112 4.9947826 8.9999985 4.4360978 4.3933565 4.3586526 4.6706590 4.4109372 4.0550447 4.4562294 4.0362775 4.1685528 4.7487451 4.4534256 4.5821049 4.5489317 4.4537639 4.5067954 5.4487794 3.9384943 3.9441070 4.6554321 4.4446667 4.6061591 4.4838819 4.3085976 3.8570810 5.0659773 4.5944391 4.6253178 4.4372920 5.2172284 4.2796207 4.9547466 5.3245470 4.7780400 4.0066419 4.5782229 4.8626904 4.9449424 4.5802481 4.3291445 4.8382068 3.5984692 3.4442193 4.9238619 5.2107550 4.8311456 4.4233102 4.2065795 5.4420788 3.6534981 3.6011550 4.2322837 9.0000000 6.1050047 4.3256944 5.2867390 5.7501621 4.8266316 4.4212213 6.2052928 3.5623684 5.2157796 5.5433418 4.8776069 4.4593797 5.0123587 5.5723385 4.9474115 4.7591230 5.4174133 5.7806993 5.4034625 5.1746335 5.2821785 5.4342300 5.0107945 5.6414820 5.8746118 6.1187810 5.7398737 5.7818030 4.8829334 5.0570821 5.9148989 5.7507273 4.6149964 5.0477026 4.8475872 5.8242844 4.9116926 5.2849836 5.4862603 5.8807109 5.3618564 5.4405254 4.8716141 5.3005987 4.6553183 5.4253197 5.5966254 5.8126021 5.2253147 5.7093022 5.3420364 6.9346017 4.7655167 5.9894197 5.2818954 5.0454527 5.0529610 5.3742081 5.3932539 4.9271062 4.9049692 4.7902048 4.8992538 5.5041376 4.6914400 4.5807033 5.4710313 5.7386544 5.1515082 5.1441506 5.3056238 4.6123388 5.4407753 5.1970681 4.9426670 5.2409237 5.3603046 5.3379820 5.3239245 5.8430017 5.1996885 5.4610302 5.3132321 5.4961771 4.8227418 5.2092316 4.5432156 5.1097899 5.1866951 5.0334728 5.6797386 5.4129254 5.0310346 4.9537397 5.4933415 4.5194490 5.3688512 5.8230138 4.3766322 4.5010949 4.3974467 3.9801880 3.9937198 3.8028534 4.0661846 4.2906145 4.7098518 4.5624601 4.0295961 4.6637917 4.3591147 3.9056060 4.8849701 4.7865812 3.9888428 4.0871357 4.6638505 4.6089896 4.2454056 4.6046123 4.3417587 3.8516038 4.0655531 4.2312916 4.4017092 5.0394266 4.6790236 4.5282551 5.0079883 3.6263579 6.0701458 5.7262489 4.6929448 4.0422759 4.0700644 5.1827514 3.7275845 5.0556142 5.2192429 5.0669730 3.8936223 4.0778006 3.6513929 5.4111204 5.4722051 4.7423286 4.3794703 4.8356785 4.4392916 5.0091274 4.6153606 3.9377632 5.3206003 4.8996322 4.2125226 5.7857388 4.5700668 4.5755220 4.6149031 3.6981936 5.2112603 3.8831751 4.1405047 5.0340715 4.4914158 4.2807613 4.4694096 3.8588078 4.9305462 5.0859143 5.7355388 4.1272155 5.8695817 4.8721140 5.1640118 3.5918799 4.3035306 6.3613350 4.7040600 7.0557561 5.4958008 5.7608791 6.1185070 6.5386138 4.4519178 5.6313785 6.1283748 5.7277619 5.1276314 6.4372424 4.8587373 5.0331855 3.2320499 3.3359064 3.0015184 3.5690201 2.9523268 3.1792933 3.3842706 3.4813735 3.3642510 3.2545220 3.4103582 3.1669134 3.7614567 3.7766508 3.4777292 3.6653918 3.3892095 3.7254863 3.2632414 3.5224139 3.1678367 3.3823334 3.3853346 3.2758000 3.4659969 2.9991623 4.1655618 3.6191762 3.4574288 3.5889974 3.5427768 3.7661384 3.8075857 4.1815910 3.7765342 3.2057742 3.2439106 3.8598365 0.9768814 3.9519779 3.9954753 0.9905268 0.9410705 0.8797459 0.7564816 0.9421403 0.9046157 4.1418078 0.8540682 2.9272191 0.9251153 0.9211289 0.8724480 0.7811742 0.9781908 0.9768938 0.8904604 0.9620975 0.8379454 3.8565736 0.9047921 0.9918225 0.9820663 0.9116795 0.8045145 1.0033995 0.9259562 1.0490944 0.9280895 4.3378233 3.7876973 1.1186388 4.2733198 1.0794227 3.5846718 4.2964836 0.0000000 1.0094772 0.8681278 0.4944290 4.9501661 4.0737329 4.5397343 4.7007670 3.3266086 1.3451628 4.4384119 4.6383790 4.4724723 4.0481046 4.7988902 4.3595781 4.1274768 4.9183079 4.7871002 4.7789467 4.4843672 4.9395629 4.2755352 4.1035641 4.2747958 4.2446043 4.7504056 4.7523211 5.1373240 5.3400561 4.1754106 4.5686420 4.4708352 3.8536021 4.0702237 4.4910713 4.6385801 4.4226568 4.5892892 4.6289160 4.7928646 4.7144260 4.2668186 4.3699009 4.6804594 4.6150071 5.1298061 4.5031653 4.2101840 5.0000580 4.6143717 4.4619321 5.5080017 4.3774116 4.3762989 4.9900501 5.1754772 4.6655226 5.1671917 4.3678036 4.3643764 4.2263548 2.6588627 4.8213180 4.0728886 5.0753107 4.6743008 5.4049407 4.4183438 4.4650492 4.2370197 4.3575781 4.1781577 4.1775116 4.4566203 4.4583961 4.8352575 4.6102348 4.7677201 4.2786009 4.3777589 4.4503070 4.9340032 5.3505353 4.4213029 4.6850817 4.6137905 4.0722632 4.9202414 3.9972479 4.1515305 4.5283235 4.8918551 4.5916857 4.2443945 4.0977321 4.3419082 4.2281043 4.4547919 3.8118509 4.3799750 3.7576322 5.0305656 4.4148638 4.9759864 4.2379752 4.6107026 4.3677041 4.2199376 4.2436465 4.6445741 4.1976287 4.9606667 4.6751433 4.2814461 5.2395820 5.2236741 4.3353451 4.4583211 4.7075960 5.0492541 4.7950193 4.0657709 5.1038544 3.9886781 5.7326255 7.0895696 3.9345229 4.7774699 4.4574738 4.1790731 4.4347232 3.7552314 4.8908701 4.4449901 4.7719770 4.4840932 4.4679868 4.4098380 4.5751259 4.6539061 4.3996421 5.4334854 4.3296577 5.5022595 5.1857352 4.5319773 4.5570526 4.4344436 4.2183263 4.3904206 4.3933054 4.5518809 4.2548837 4.6017995 4.0939327 4.1602877 3.8620448 4.4259825 4.5132216 4.7738756 4.1028881 4.3259347 4.0195431 4.7587403 5.2877147 4.2511046 5.7285765 4.6544740 5.0403654 4.9668668 5.3165076 5.1755917 4.2432939 4.1829893 8.7675302 4.1569102 5.5478263 4.4925656 4.8631224 9.0000000 4.6327104 4.7079166 4.4966257 4.7388307 3.8950732 4.1570572 3.8692706 4.8276242 3.6333746 8.3411414 7.0594826 7.2600916 5.0626367 8.3629960 6.3471437 6.1597033 5.4317099 8.0605477 8.0776070 7.3102338 8.1340544 5.2032791 8.9999985 6.2429291 6.5494232 6.3282178 5.3490847 6.8313818 8.9999984 7.7756107 6.9878673 6.2010838 5.8700840 8.0610613 7.4180810 6.6244834 6.5037805 7.3998304 8.2473887 5.7886571 7.9467230 9.0000000 8.0128972 4.6025025 6.2070635 5.8173409 9.0000000 5.5191596 8.5679103 9.0000000 8.1914936 8.9999988 4.9453325 4.2463374 4.3321927 4.5784687 4.8957162 4.7976240 5.1613140 4.1767356 4.6493260 4.6783255 4.4877813 4.8920577 5.5917757 4.7134401 4.7739965 4.7562741 4.6051678 5.4087007 4.9055026 4.4201274 4.9023163 4.8020941 4.9767340 4.5271628 5.1444478 5.1843607 4.5990559 5.2727462 5.7200652 4.5346596 4.9733401 4.3351860 5.3047213 4.1842230 4.5907606 6.3370126 5.7451368 5.0321338 6.7904215 4.6817941 5.2682251 6.5010013 5.5984534 4.2890826 5.8084516 5.5235261 6.2159664 4.4562172 5.5251796 6.2254079 5.0972963 9.0000000 4.3932196 8.9999986 6.0605372 5.7948469 4.2684116 4.1700666 4.4159484 4.3498591 4.3539655 4.5005128 4.2407675 4.3983007 4.4406167 4.2863306 3.8811659 4.3512651 4.2254848 4.8504539 4.7806234 5.1850011 6.7762074 5.7947938 3.3465376 4.2182821 4.4261161 4.0734498 4.2981681 4.2259212 3.9228515 4.9915401 5.1582895 5.3328503 4.1389580 4.2483390 3.7565282 4.5628446 4.7740551 3.7171844 4.2741384 4.6023550 4.7914276 6.1843010 5.6214662 4.6645418 4.9225954 5.2033222 5.8059528 4.9159501 4.3488328 4.4867663 6.2374032 4.6264040 4.2013559 6.1760219 4.0433382 4.0949818 6.8603114 3.9858503 4.2629427 4.0051607 3.6293511 3.8728035 4.2002707 4.0855434 4.1079687 4.1341848 3.9626793 4.2060725 3.9666802 3.9891233 4.1411264 4.7247515 4.0676542 3.9715870 6.9548710 4.1263139 4.5525749 4.1686339 4.2739988 4.3711381 4.6042568 4.2628518 3.4646364 2.9911863 4.3160498 4.0235165 4.3523878 4.7682288 4.7682288 4.8396293 4.8396293 4.8387626 4.6835840 5.0290773 4.3810268 4.8580482 4.5386917 6.2201698 6.2350378 6.2350378 6.3934839 5.3228344 5.6321160 6.6736662 6.4448076 6.4448076 5.8708951 5.8708951 4.9878092 7.9402964 3.2911378 3.2911378 5.1783340 4.7651156 3.3114869 3.3114869 4.7691446 4.7691446 3.6678155 3.6678155 6.9023163 5.8538192 2.7409950 
DIALUT008032_KOG1446                                                                                                                                   4.8236334 4.3886278 5.3249580 4.8593505 4.9572561 5.2090641 4.8410656 4.7331314 3.9416326 4.4200747 4.5898446 4.6905502 4.6364440 6.0479551 3.9207252 5.0745280 4.3243600 4.6212424 4.0727214 4.8728288 3.4680866 4.4524140 5.0808374 4.5669966 4.1364487 4.7099603 5.3964636 4.0330786 4.2744157 4.7503575 4.2904410 4.2351410 4.6410933 4.5533450 3.7689134 5.1442067 4.4577481 4.4016429 3.8212853 4.5429424 4.8636380 4.0438898 4.6327245 3.8740074 4.1240402 3.8221304 3.8211278 3.1844338 3.7790523 4.0096740 4.3380365 3.1531893 4.3140748 4.6275614 3.3812800 3.9476323 4.4978880 5.1151812 3.6765996 3.5865253 4.2071302 4.5034175 5.0995913 3.6480659 3.8939851 3.5625670 4.3240088 3.5841525 4.2839195 3.5209923 5.1107916 5.0377797 3.5717450 5.3724613 4.6940201 4.7721558 4.7228955 4.9790845 4.5174906 4.5798610 4.3053455 4.2098088 4.4010200 5.5406047 5.0342494 3.8750656 4.3697551 4.8662632 4.6472464 3.8738548 4.5381827 4.5038180 4.5247930 4.2659038 4.8443460 4.4440301 4.4968902 4.3881500 4.1879441 4.2174951 4.4790562 4.6296273 4.7629349 4.8938613 4.4060537 4.5719790 4.5756474 4.6222770 4.1738054 4.2677564 4.0488698 4.3661456 4.4514169 4.4232224 3.8435115 4.3023029 4.1012595 4.3726426 4.5501126 4.4972043 4.4537600 4.2154829 4.2995723 4.5613907 3.4515634 4.4301174 5.5330785 4.2699458 3.9077886 4.8563327 4.7717619 4.7421534 4.5791249 4.1705668 4.5454316 3.6823975 3.8938318 3.6222081 3.8977060 4.1911014 4.0775471 4.3106760 3.3551730 4.2039645 4.4574418 3.9827130 3.9179157 3.9252265 3.6085138 3.7865834 4.3464616 4.0122827 3.5907967 3.3817528 4.0627901 3.5166789 3.8463735 3.1609095 3.3262215 3.7731130 3.7992386 3.3744129 4.1815094 4.1019758 4.3930402 3.5468305 3.8406217 4.2961253 4.0689654 3.8075910 3.4917407 3.7363164 3.5346838 4.0368248 4.5900343 3.8726759 3.9937539 4.1010912 3.9908810 4.5000944 5.2848390 5.2638615 5.9091287 5.7743368 5.1647675 4.6812687 5.2426865 5.5205906 5.8540587 5.0031804 5.4394867 5.5871461 6.4700522 5.4941192 5.1439937 5.4205348 4.7331071 4.2344826 5.0389664 5.5168839 5.8564022 5.3351954 4.8886162 5.2478169 4.9758521 4.8974922 4.8017055 5.6078258 4.9544597 4.7591388 5.1076742 4.3127277 4.7266770 5.2481232 4.3503618 4.2320748 4.9752759 4.4125419 4.9138541 4.6366342 4.4875217 4.3910345 4.1042700 5.7874093 5.0998215 5.2884774 4.6803128 5.9123242 4.7972127 5.2461514 5.1869201 4.7740637 3.9685409 5.8455073 5.5151369 4.5723398 5.1243379 5.0863936 4.5537513 4.4627251 5.4411434 5.3911146 3.6964585 4.5927042 4.2343569 4.6643326 5.2642955 4.9760959 4.4404464 4.4028083 5.3686394 5.4620312 4.6690283 4.9318420 4.5275260 4.5176235 4.8845579 4.3934485 5.0286710 4.7112511 4.7413576 4.7349058 4.7466480 5.7768248 5.5454746 4.3113288 3.7123127 3.9325174 4.2199911 3.9673510 4.0317203 3.2774611 3.5168633 4.4382091 3.9281049 4.1430548 3.7958899 3.8795234 3.7384953 3.7678932 3.5085560 3.9790262 4.1243741 3.6063646 3.9402322 4.1076875 3.9912614 4.2907719 3.7773996 4.3374829 4.7237683 4.3236311 3.3385823 3.8623446 4.9151239 3.7358958 3.4479471 3.2791473 3.7059484 3.7824347 4.1240755 3.6434832 3.8088548 5.0248490 4.1687590 6.1369216 3.5109172 5.2051745 4.9128921 3.3911004 3.4056985 5.5311862 3.6532883 3.3537669 4.7221661 4.8366646 5.5677675 4.9760209 3.7716109 5.4885551 6.5453477 5.4103249 4.9752693 5.4972706 5.1359729 6.9814042 6.1805163 6.6429598 5.2848955 5.9465567 2.7479276 5.1056697 5.6164051 5.2871696 5.6673447 5.9786027 6.0023379 5.3930922 5.2577283 5.7223567 4.6744386 5.6083459 6.2255263 5.8929199 5.6573182 5.2655527 5.1176070 5.5972054 6.3698251 5.8714988 5.0137356 4.9020672 6.1564706 4.6904435 5.3957018 4.8226005 5.4196184 7.1336304 4.4512262 3.4084016 3.5374387 3.4671338 3.8546507 3.9062949 3.6280353 4.3699358 3.3385863 3.8445024 3.4920142 3.6897368 3.6459912 3.6366274 3.9692175 3.3840861 3.4269278 3.8523734 3.8618145 3.8936406 3.3719643 3.7963580 3.7956158 3.9061955 3.6292034 3.8707758 3.9901183 3.4740238 4.0636578 3.7942803 4.1900591 4.1553080 4.3081538 3.4889550 3.8038708 3.9055910 3.7426147 4.2029248 4.2813751 3.9950408 3.7480228 3.7586514 3.7862162 3.9520613 3.4879790 4.4008412 4.0119969 4.1924012 3.7623459 4.4373213 3.4673179 3.8844602 4.2376579 4.4603340 4.5284716 3.8802199 3.7798949 4.1507851 4.1635866 3.3162490 3.6454962 4.2262275 4.4860239 4.5071972 4.1742664 4.4899389 4.0832332 2.6865179 3.3969020 2.8758754 3.9088376 3.7451103 3.6241781 3.8258646 4.6503235 4.6792165 4.5641536 3.2812749 3.7330696 3.3354744 3.8115791 4.3508817 4.5353033 4.3425290 3.8143325 3.6009806 4.7545216 3.8829594 3.9826264 3.7730477 3.7245173 3.8152111 3.7129621 3.4815050 4.0493541 3.4800869 3.8358473 3.4989265 3.5551673 4.1343529 4.1030704 4.7647846 3.8778602 3.6023967 3.6549571 3.9836684 3.8874851 3.8357159 3.8143937 3.6130066 4.8417871 4.3936301 3.6538489 4.1840330 4.0510094 3.4293909 4.0843245 3.7759835 4.1517395 3.6027152 4.7596119 4.4176142 5.0437140 4.5769872 3.4838567 3.3941944 5.1981821 5.1842635 3.3258048 3.9533671 3.6722104 3.5025862 3.7253802 3.9249078 4.2481962 4.0628665 4.5164826 4.2809416 3.6391217 3.5019522 3.7689466 4.2788322 3.8709629 4.7894190 3.1025388 4.3699810 3.4891651 3.6338329 4.9687367 4.8262357 3.4830986 4.5742434 3.9764256 4.5404732 4.6473626 4.0339224 3.8328490 5.2087329 3.8361775 3.6687634 4.1050956 5.1917389 3.8274358 4.2233712 3.5813365 4.6685767 4.1980886 4.2680988 4.4493094 4.3456860 4.6979275 4.3835692 4.3456860 4.5144487 4.5648992 4.2550764 4.5058535 4.7144342 4.3460997 4.2178842 4.3348516 4.6605176 4.5330938 4.2985746 4.2391651 3.9404838 4.7872612 3.9876054 4.6035085 4.4267467 4.1832253 4.5723259 4.6319479 4.1152852 4.5330642 4.4841059 3.8254486 3.9044488 4.4418200 4.6912113 4.3628545 4.5965161 4.3276791 3.9261760 4.2985480 4.6110493 4.2501366 4.7385292 5.1222517 4.4006850 4.9224884 4.1726068 5.2396358 3.5467285 4.0504910 4.8788676 6.3840280 4.4159722 5.7790544 4.0525313 4.8489754 5.0166754 4.7307712 4.1895916 4.1039992 4.3963340 4.4964400 4.1832240 4.1451108 5.5046970 4.6456433 3.7887717 4.8887919 4.8179461 4.3648040 4.1678968 4.2486352 4.5324022 4.4123561 4.2885697 4.2400140 4.0208128 4.6302995 4.3312098 4.0162186 4.9399005 4.7460748 4.2177889 3.8300606 4.3596166 4.2321895 4.3055882 5.1873843 4.8636290 4.7703915 4.3517148 5.1620963 3.7290323 3.9787448 3.8262328 3.7715186 3.8998761 4.0018980 4.1619675 4.1527526 3.7555487 4.1914010 3.7759229 3.9932079 4.5500244 5.0713651 3.8542482 4.5480674 4.2856879 4.0259352 5.6341587 4.2204613 4.3302046 4.3120586 4.1662594 4.0531141 4.6842008 4.0019142 4.6029104 4.1666003 4.6959914 4.2879177 4.4993439 4.7604154 4.5749567 4.1919194 4.4139691 4.5211205 4.0656730 4.5915554 4.2861714 4.5204705 4.5115834 3.9164507 3.9255534 4.3484399 4.4181434 4.0640005 4.3494393 3.9826507 4.4736743 4.0848915 4.5100056 4.0189401 5.2737853 4.0036828 3.5621809 3.2918501 4.2317284 3.8170214 4.2963088 4.0391893 4.1767960 3.6419045 3.5922316 3.7909483 4.1562993 4.3666467 4.1309890 3.5699092 3.4591105 3.5762341 3.8351769 3.7913437 3.7516862 3.6463394 4.2863007 4.2668717 4.4702406 3.8991520 3.6042007 3.9466538 3.8189096 4.1997571 3.6859838 3.8919807 3.6631674 3.9974781 3.6889814 4.1977622 3.7682650 4.0512873 3.6644561 3.8690628 3.9456980 4.3184267 4.0145518 3.8009091 4.4683737 3.9476876 3.4186406 4.1294748 3.4354064 3.9195524 3.7251299 3.9886300 3.7302784 3.1761188 3.1187551 3.8226501 3.7932906 3.7627784 4.3982930 3.4363563 4.3185305 3.5675161 3.6882252 4.0877882 4.3762169 4.2666224 4.0965255 3.9202844 4.2163777 3.9673816 4.2433911 3.7983341 3.9205187 3.5788107 3.9631470 3.6291315 4.3648705 3.4464367 4.4910995 4.2004520 3.7509258 4.0560246 4.2211423 4.9387832 3.9472796 3.9572071 3.9037067 2.9053278 4.1838448 3.9291546 4.0263000 3.7019206 4.2675323 4.6234623 4.6117976 3.2226834 4.6385693 4.2094271 4.1614350 3.7122018 4.0050344 4.3537943 3.9776750 4.4444431 5.5923048 4.8947795 6.1769794 5.5490903 4.9739111 3.7115446 5.2151714 7.2210352 3.8854106 6.1871270 4.8306189 7.7598991 5.1039758 5.2364421 4.2421955 3.9640821 3.4625380 3.7196612 3.8833642 4.3513150 4.3698244 3.9181297 3.9232118 4.2415158 4.0884847 3.9590065 4.6562871 3.9778676 3.6363542 4.2277779 4.5245756 4.6427844 4.1871245 3.9585088 4.0716442 4.1075511 3.7182126 3.9123864 4.1050008 4.1919246 4.1957073 4.1611130 3.7775669 4.2203478 4.2481852 4.3283749 4.3127760 4.2242313 3.9310518 3.9397232 4.7134471 4.6682636 4.4796664 3.9416711 4.2332003 3.4978168 3.8025373 5.2696905 3.3726802 4.5561993 4.2641724 4.8702190 2.9514851 7.6223190 3.2418229 4.5400042 4.0823966 4.8981745 3.7968226 7.3105364 3.7275768 3.3593233 3.9539611 4.8396679 3.7760384 5.3697656 4.8211958 3.9367946 3.5762694 4.3004621 4.0443686 4.4941042 5.0876326 4.1942931 4.5590932 3.7623654 3.4411352 4.4655478 3.6889867 6.4466361 4.6706234 4.6833608 3.1245343 4.3667297 5.3618862 5.8550553 5.5954563 3.9272344 4.4872245 4.5163346 4.0499316 4.5520661 3.7384512 6.4718820 4.4109660 4.0509585 3.1169414 2.8599893 4.6275821 3.9998468 4.3983539 4.9579290 4.0371386 4.1800547 4.5066018 3.8407347 4.3850095 4.2476006 4.5377893 4.0910926 3.9918434 4.3270058 4.4272606 4.0588860 4.0271760 5.5096973 5.1490950 4.6021787 4.7175220 4.6253815 4.4840730 4.9492499 4.6955963 3.5705050 3.9684744 5.0700453 4.2426054 4.3643671 5.0453989 4.1403560 4.4100451 4.3445903 4.2501638 4.0599216 5.9964624 4.4454345 5.0211357 4.1288375 4.0819887 4.0041529 4.4061499 4.9485097 3.6707222 3.6009128 5.5054299 4.2186681 4.0354135 3.8666638 4.2503288 4.2383155 4.2746594 4.5972824 3.7460406 4.1166595 5.0165148 3.3640641 3.4994637 3.5737436 3.4771388 3.5637159 4.8484369 4.1298620 3.4450154 5.1524220 3.8002646 3.5858938 3.7191724 3.8361668 3.6203064 4.7015598 4.1633677 4.9455109 3.9613275 4.1817955 4.4218563 4.1735052 3.0083136 4.4402212 2.9944072 6.1925075 5.1888500 4.5323148 3.6406623 4.9198758 5.2503389 3.4311478 3.6178279 5.2110487 3.1969274 4.8486934 4.4820554 4.5722396 4.7957521 4.3632919 4.4175253 4.1694784 4.4098648 4.5913990 5.2461836 4.0446195 4.5719859 5.0105064 3.7875364 5.0216513 4.1198802 4.2885075 4.3097851 3.8840111 4.0767370 4.2746209 4.4098113 4.7252480 4.6183370 4.9018518 4.1989490 4.7252872 4.6175416 4.3662748 4.2593704 4.2535801 4.7325365 4.6681562 4.4196571 4.7842557 4.1112447 3.5417846 3.9352647 5.5768012 4.1134305 4.3565401 4.7943110 4.5218386 3.8403783 3.9784631 4.4214842 4.1227500 4.0962471 4.0493143 3.0030708 3.5620869 4.9973175 4.7998475 3.5570517 3.9717068 3.9043563 7.1428893 4.1579519 4.1386908 3.8751025 3.1020911 3.6405344 4.1049147 3.3841058 5.3827291 4.3175606 4.7651637 3.5446166 3.3048389 3.6487817 4.2479287 4.0338868 3.8170832 4.8017825 4.6521145 4.0490842 3.7123448 4.6371125 5.3331173 3.9458362 3.2446815 4.0516623 5.0739263 4.3835779 3.8545480 4.2343582 3.8205216 3.8742730 3.3906300 4.6423327 4.2539853 3.9371939 3.9463353 4.1319701 4.1646271 4.6377231 4.0202372 4.5166141 3.9087016 4.1524187 4.1049859 4.2351140 4.0689556 4.0651182 4.3833006 4.3499570 4.3390403 4.4645947 3.5591747 4.1219951 3.6442116 4.4800133 4.7054495 4.0069960 3.9657358 4.4732335 3.9356637 3.4908892 4.1420137 4.6957464 4.3701966 5.1491577 3.8106130 4.6161871 4.3676935 5.2551740 4.3391795 4.2232482 4.1508916 4.2893914 4.2357957 4.3643972 3.3973339 3.5856789 4.4688971 3.8972755 3.8883937 3.9818390 4.1817476 4.5394031 4.0926586 4.4170956 4.0384737 3.7667708 4.4322271 3.6004952 4.8365245 4.2397929 4.3679614 4.7571540 3.7959443 4.1496779 4.2026362 4.4282633 4.3743863 3.8964303 4.3882119 4.1137242 4.7016234 3.7434243 4.7114372 4.3126065 4.3243386 4.5726759 4.3450931 4.3355096 5.0172240 4.5648592 4.6391218 4.3466787 3.4535134 3.7823001 4.0514470 4.0130890 4.0015965 3.4884682 4.0102361 4.0064876 3.9221938 2.8590396 4.3883673 3.5031751 4.8852940 4.4095532 2.7372164 4.1884910 4.0460044 3.6421930 3.8312240 3.6565119 3.9648608 4.1947184 3.6010321 3.7867089 4.2797655 5.6915861 4.1889547 3.6920649 5.0184308 3.9237475 4.2610515 4.3843259 4.5151256 8.4898209 3.0885789 3.7961935 4.1078280 2.4509087 6.2590019 3.4949294 3.5209606 4.1725637 3.1904873 4.2864613 3.8311684 5.5577169 5.6151738 3.5815484 4.2240610 3.9599196 3.8289013 2.7202128 4.0714828 3.7107706 3.8002444 7.7334179 8.9999983 7.3743311 5.1194091 4.7093770 6.2478751 9.0000000 8.9999987 4.3660064 4.3144414 9.0000000 6.2104076 8.9999986 8.3351854 8.9999989 7.1249583 3.0529535 5.8039581 8.9999990 6.5325915 4.6507527 8.9999990 8.9999988 8.9999988 3.7785072 4.3600460 8.9999981 7.3176564 6.5345840 7.8531127 7.3215131 8.9999989 4.2403012 4.4342712 3.8502816 4.1824450 3.8835661 4.1378114 4.3629075 4.5880443 3.9470152 3.9089695 3.9388668 4.6246236 4.2324998 4.9917679 3.9859351 4.0287198 4.3464186 4.5827287 4.7427943 4.5010123 3.8365903 5.1372818 4.2943245 4.4390830 3.8570337 4.0181007 3.8721836 3.9098113 4.6628978 4.1547401 4.0986731 4.6535863 4.4363861 4.0202555 4.4329777 4.5021529 4.2403397 6.1007609 4.3364969 3.4657976 5.2998066 4.5726625 5.0361248 5.2239995 3.9719353 4.2951145 4.5108361 4.1173195 3.6726903 4.1605838 4.7317167 5.8607233 3.7245865 4.0531838 4.8606588 5.3008688 5.2648857 6.1237048 5.2137195 5.4358126 7.0048617 5.7483298 5.8457854 5.3368543 5.4739475 6.5511027 7.0981630 5.2816693 7.4823807 6.7382482 6.3107531 5.1690231 5.2281954 5.0703227 5.1094147 6.1866300 5.2619155 5.9269804 5.2452842 5.5068083 5.7190789 4.8685489 5.1587218 4.3518225 5.4488817 5.3624196 4.9510640 5.9573874 4.6862305 4.7649531 4.7159842 5.0069528 4.8416910 5.2424881 5.5718107 5.8251050 5.5890797 4.9452063 6.1588665 5.6341847 4.5778871 5.5709716 5.4410777 5.1220821 5.8239651 4.9133659 6.0717852 4.9977263 6.3536910 5.8170168 5.2620476 5.7663396 4.8266670 5.8346511 5.2917308 6.5333682 5.3576914 5.0960179 5.8780705 6.0799906 6.6175027 4.8085347 6.1828859 4.6087846 6.9918077 5.8186279 6.0056785 4.8425570 5.4689098 6.6039060 4.3781506 5.1070239 4.5244568 6.6439574 6.1490323 4.3462283 4.7326838 6.3506654 5.9873199 7.5834341 4.0855093 6.6982468 5.6398968 5.5085168 6.1471727 6.0460453 3.3404236 3.6326802 7.5582310 5.1256107 5.8800051 4.2071479 6.2086216 7.5296061 4.1897313 4.3681021 4.3876171 3.4528986 5.8086715 5.5324152 5.2505671 6.3631674 4.4150237 5.3138536 5.5073310 5.5243181 5.2799800 5.8830401 4.8184312 6.7005784 4.8824832 5.9723662 5.3215575 5.0850913 5.7407624 5.0144372 5.7961297 5.6166978 4.8712143 7.1823056 5.3477802 6.1527760 4.4473568 5.7079546 5.5990802 6.5215370 6.3543467 6.0535882 5.4329389 5.0545832 5.2621586 6.1361064 5.6519578 4.9751241 6.0086419 5.4358724 6.0508630 4.6977825 5.6880967 4.8411195 5.2125058 4.3729716 5.3109519 4.7254372 4.2491671 5.0424023 4.2839484 5.4382552 5.1354626 5.9800791 4.2391364 6.4050751 5.9453479 5.9856791 6.5631250 5.1655837 5.6856502 5.1470999 6.1547792 4.1883605 3.9687759 5.4794603 5.1047395 9.0000000 5.6320823 4.5422493 8.4773498 6.1306724 6.7843982 5.4579175 7.9188166 3.7729827 7.9539601 6.7514567 4.9807972 4.7697391 4.0121372 4.6811836 5.6753605 7.6250615 4.0216795 6.4757877 3.8733736 6.0435032 3.8107866 4.2474680 5.1651277 6.4127346 7.6828357 7.4484179 4.4266784 4.5011923 4.8023562 4.6169954 5.2354329 3.9779830 4.9247480 4.6336147 4.3919527 5.0538440 4.9718666 5.5371941 4.9407113 4.8267261 5.1506332 4.7579770 5.0740898 4.8002774 4.9189121 5.5819275 5.7517396 4.5017493 6.7960467 4.9326406 5.8163875 5.2218688 5.4803644 4.5664431 4.5418498 5.3468693 4.9260013 4.0626949 4.0162418 4.8811621 5.1974249 4.0766562 4.2114134 5.9596335 6.0642034 5.0806185 4.6061078 4.8927415 4.9925708 5.0329649 3.7256439 3.7953217 5.7447963 6.1238144 5.3228255 3.7787969 3.9173308 2.7052423 4.1654123 5.2885845 2.7276426 3.3268930 4.1707817 3.7488036 5.6962856 4.1328357 3.9487229 4.0732321 5.6857493 4.5435916 4.0477392 6.4297055 5.5916914 4.1380261 7.4682355 5.0443792 4.9207677 4.5125661 3.1297774 3.4162744 7.4147484 3.2136535 5.3829537 3.3804731 4.6358782 9.0000000 4.4653831 4.6088332 4.1449612 4.7580264 4.2414104 4.1353291 4.7048118 4.2573085 4.6799527 4.6002597 4.4522821 4.2514075 4.6737048 4.3423937 4.8192414 5.5486927 4.2224100 3.7408588 4.2659543 4.6659101 4.8447080 4.7879547 3.9877939 4.1144725 4.7186545 4.5046926 4.6159770 4.7624909 5.0929920 5.1401511 4.9557858 4.6880382 4.2980877 4.2417650 4.4703834 4.7607838 4.7139812 4.1733671 4.9080009 4.8801808 3.5177625 3.7555125 4.8000499 5.3422554 4.5780863 4.2337692 5.4024237 4.6241483 4.9885898 3.8461263 4.6635257 7.6340753 5.6339812 6.3584020 4.5635408 5.8445380 3.9133325 6.6786603 4.6333004 3.5359711 4.0724372 5.4020849 4.9299734 4.0236178 5.1510702 5.5244342 5.1637411 4.2047098 4.5308047 4.8365311 4.8558233 4.4607215 4.5102695 5.1781651 4.6495464 4.8706656 5.3449007 5.6217869 4.5069386 5.0144455 4.1891136 4.8342640 5.3561190 5.3119290 4.4550057 4.5548484 4.3332429 4.7781317 4.3382769 4.8012168 5.3587137 4.6805830 5.0311769 5.2615214 4.9829651 4.9564409 4.3506261 4.9773627 5.0877787 4.7740881 4.6916474 5.5419131 4.5811360 6.5082331 3.6058303 5.0672307 4.6415727 4.1033585 4.9053671 4.4137774 4.9429739 4.5865224 4.9046595 3.8949480 4.4582392 5.0747047 4.6715145 4.3269139 4.9799408 5.2251599 4.5560973 5.2435152 4.8115474 4.7704932 4.4427594 4.6286533 4.1794204 4.7966817 4.5783186 4.8155336 5.0725276 5.2848574 5.2868616 5.4664810 3.9627672 5.1180922 4.6639019 4.7616343 4.3316744 5.1597215 4.0512917 4.3530107 5.5850057 4.8514390 5.4277797 5.0996807 4.3849815 3.3932551 4.6751074 4.9792044 4.3839733 4.7885368 4.5345443 4.1258088 4.2926083 4.6277197 4.5464990 4.7054936 4.7628599 5.2024971 4.6541944 4.6010612 4.8142130 3.9528444 4.7092071 4.5186720 4.6919316 4.2355553 4.5861170 4.4381300 4.8274794 4.6960022 4.3127401 4.0411651 4.1778043 4.2269447 4.5992234 5.0731363 4.5337179 4.5256138 5.4799274 3.9502280 5.8295870 6.1453661 4.3772230 4.1746435 4.6437552 5.1102855 3.8008729 5.2893977 4.9197677 5.6098130 4.2727326 5.1599089 4.6586541 4.2639311 4.9430052 4.2369605 4.6914506 4.4337532 4.3233444 4.6247939 4.6304470 4.3736764 5.1424731 4.9133142 4.2215016 5.3673172 4.7544940 5.3614466 4.9915457 3.8372753 4.6716967 4.2607359 4.4257445 5.5132715 4.5574648 4.2633443 4.3981671 4.7082470 4.4941722 4.9734628 6.2093822 4.5863387 5.2957098 5.5638510 4.9421084 3.7910243 4.4122506 8.0478217 4.4953583 5.6981725 5.4268767 6.3255888 5.9582582 5.4308959 4.2864416 5.9184847 5.6651253 5.9229967 4.3090772 4.7134488 5.0807663 4.7242772 3.1361389 3.2700114 2.8593456 3.6901601 2.7951360 3.1036978 2.9991731 3.3085128 3.3760533 3.1483618 3.3814277 3.1799793 3.3768896 3.4412533 2.9307398 3.1514306 3.4139009 3.8527399 3.2734568 3.1856019 3.3537731 3.4692816 3.0493490 3.4473249 3.2757858 2.7043271 3.5120002 3.4285513 3.0900494 3.2044901 2.8541817 3.3324413 3.5808494 3.3829706 3.1696810 3.3351503 3.5379012 3.5815096 0.7380718 3.1608620 3.9362970 0.7922834 0.6202329 0.7676070 0.6607518 0.6590469 0.6598531 3.4217026 0.7327549 3.0224439 0.6995687 0.7131139 0.6785982 0.7177147 0.6745766 0.6572767 0.7620953 0.6509430 0.5788956 3.3627911 0.6511067 0.6554806 0.7204884 0.6539903 0.6826144 0.7538539 0.6542361 0.8683479 0.7793883 4.2727365 3.7533461 0.7140310 3.3522861 0.8726224 3.3629860 4.0930381 1.0094772 0.0000000 0.7539181 0.9899588 4.5587649 3.8312600 3.7764560 4.2002369 3.3201537 1.4200518 4.5993146 4.3548775 4.9433800 4.2026391 4.6133324 3.9645384 4.4586038 4.6757352 4.7241012 5.0529790 4.3799953 4.8513344 4.6025184 4.0849121 4.7287208 3.9934274 5.0499107 4.5869129 5.2303345 4.8237919 4.4122148 4.3774265 4.4716150 4.4849713 4.3455320 3.9241748 4.7267671 4.2876345 4.7656143 4.7467246 4.2656023 4.8432061 4.2847968 4.3883313 4.8190141 4.4181649 5.1260508 3.9664828 4.3637622 4.3809864 4.6330330 4.4653302 5.3468441 4.3897698 4.6053270 4.3851737 5.1615614 4.4361236 5.2766361 4.1069474 3.6507860 4.1904546 3.6138371 4.8488104 4.2196920 5.7307112 3.8131411 6.5025779 5.3311838 5.7828373 5.6325736 5.1157578 5.5174544 5.6676732 5.7931380 5.3992860 5.9569181 5.5238706 4.9624479 5.3342989 5.0818985 5.4103141 5.4382819 5.7960371 5.6990949 5.8657144 5.0307547 5.4764469 5.0929458 4.5243418 5.1843878 5.3153467 4.9477863 5.1477782 6.0231113 4.8471819 5.8838914 5.1023207 5.3720031 4.6572108 5.2437160 4.5096154 5.3369502 5.3413601 5.2634610 5.8853816 5.4960823 4.9336372 4.3889677 3.9728843 5.8148836 5.4892623 4.9565166 5.3554498 5.7132722 5.2073381 5.4050649 4.7837451 4.8469754 4.9466777 4.9130404 4.7374332 5.4944948 5.8715170 4.8554894 5.7391376 6.8976192 4.0158974 5.2649889 4.5566821 3.9749605 4.5051319 4.6027569 4.2705313 5.5306446 4.4146782 4.5611083 5.3169606 4.1338086 4.6818089 4.6387806 5.3249474 5.4626133 4.6211382 5.3592081 5.3586760 5.1379634 4.5364254 4.3451486 4.0814473 4.1092696 4.4955274 4.0228897 4.0116108 3.8411216 4.1096936 3.6376321 3.8983364 3.9748325 4.0750689 4.2455996 4.2014678 4.0055600 3.9267261 4.4532976 4.1264694 3.6979778 4.7000506 4.5230160 5.3543863 4.2242407 4.4708320 4.5232699 3.8188266 3.6155509 7.8221044 3.5579754 5.1367186 4.2729807 4.2169196 8.9999989 4.2684219 4.6035057 4.5171439 4.9684288 3.6561356 4.3117474 3.7101059 4.4167395 3.5294713 7.6971938 6.5624475 5.4143330 5.1283884 6.0100799 5.4882225 3.9022056 4.6907754 5.9368487 5.4769871 4.9337111 6.6098774 5.0369562 6.8323466 5.3970729 4.1352193 5.1530367 5.1384318 5.6114786 6.9961053 5.9008602 4.8932280 4.6303192 7.5690726 8.9999983 6.6477613 4.2741883 4.1591400 4.7986387 4.6245636 4.0491697 9.0000000 9.0000000 8.9999982 4.5765211 5.4074875 9.0000000 8.9999981 6.4912261 3.8226721 8.9999990 5.3180960 5.9881451 4.3570445 3.8750910 4.4431475 4.3501626 4.2733615 3.9552028 5.2722203 4.0409008 4.7910447 4.4126063 4.8123641 4.5885312 5.3462426 4.6783471 5.1246240 5.2060412 4.6652891 5.4278157 5.2553255 4.8712489 4.4716735 5.7513489 5.2021056 3.7607224 5.6567795 3.9053406 4.0809891 5.7050076 5.4483094 3.8270061 4.9673874 4.4415105 4.2034574 3.8204450 5.1905245 6.7233844 4.8643769 4.7465042 6.3337203 3.8595039 3.9268586 6.5438293 5.7672702 4.0298862 5.5339328 7.1111308 7.4990268 4.9530442 7.9193778 6.8257444 4.8334507 8.9999988 3.9684013 5.2221975 5.4301155 6.2433889 3.9267075 4.1230793 4.5532423 4.1752040 4.2580074 4.2650764 4.2170073 4.0953650 4.2114181 3.9684184 4.2048601 3.9469114 5.0570739 4.1505583 5.0535082 4.9741786 7.1246888 5.7536851 4.3159743 4.8321738 4.6008095 4.4304100 4.9307381 4.3573570 4.4448880 5.1829768 5.0973621 4.4373576 3.9499483 4.9270209 3.8995771 4.8875706 4.9008857 4.9305791 4.4611540 4.9452274 3.6994248 8.7209883 4.6016834 5.8991388 4.7522647 5.2571809 5.3335700 4.1572430 3.9793196 5.1061822 7.7277361 7.5267739 3.7040053 5.4208047 4.1734702 3.9599870 5.0695431 3.9319231 4.1151135 3.8501662 3.5761193 3.6206642 3.9005426 3.8306912 3.9980595 4.0220079 3.6101859 3.9591154 3.7082154 3.8192082 3.9027287 4.2406973 3.6545247 3.5410860 5.4081201 3.7458663 4.1763877 3.9589903 4.0389100 3.8778922 4.1847160 3.5856964 3.1613807 3.1980255 4.4634017 3.5647186 4.5711079 4.9026049 4.9026049 4.8985722 4.8985722 4.9636547 5.0156631 5.7573494 5.3699831 5.6685566 5.5176649 6.8429746 7.0438508 7.0438508 6.8515148 6.8367069 8.0414982 7.1076047 9.0000000 9.0000000 8.9999981 8.9999981 8.9999990 8.9999985 3.0109124 3.0109124 6.8549093 5.5160728 3.1095686 3.1095686 4.6046099 4.6046099 3.6783889 3.6783889 8.1648406 5.9757834 2.5165864 
NUTLON024376_KOG1446                                                                                                                                   4.8475134 3.6964225 4.4635458 3.9884648 4.8896776 5.3154566 3.9341155 3.8409322 4.7417840 3.8040920 3.9571773 3.7221563 3.9329753 4.6197599 3.5351074 5.1580454 3.4168610 3.7505181 3.6082510 5.3124183 3.4346547 3.8558030 3.7348301 3.7877638 4.0673065 4.2050222 5.2163094 3.4341182 4.5059866 3.7481411 3.9882567 4.0875340 3.7326008 3.7508716 3.4432034 4.0119148 3.9451032 3.9163477 3.7620699 4.2685237 4.1227814 4.0694984 4.2304200 4.0852821 4.0727097 3.2500053 3.5295056 3.2090624 3.6540825 3.5515637 3.5400734 3.2084383 4.1215910 4.6387231 4.1054960 4.0853507 4.4546977 3.9266359 3.6093649 3.4822958 3.8507115 3.9143631 4.9926030 3.5899951 3.4932826 3.9955007 4.6910026 3.5171582 4.4028766 3.5361065 3.7596517 4.8297716 3.4077197 4.5328423 4.2086804 3.9945152 3.6870803 3.6448800 4.7223005 3.8727413 3.6980278 4.4332703 4.2566079 3.9362635 4.4032743 3.8928595 4.6206981 4.0517433 4.5147024 4.3747610 3.9795318 3.8512945 3.9884065 3.8525578 3.8047421 3.7551692 4.0339276 3.7305896 3.8789788 4.0965478 4.0928342 4.0011022 4.0844634 4.0843715 4.1189678 3.7621250 3.6075043 4.1843431 3.9214586 3.5739655 3.9899878 4.1469761 4.1630451 4.2932993 3.8237913 4.1950633 3.8331846 3.3495580 4.1234920 3.8978132 4.0858652 4.1844633 3.6658308 4.4151611 3.0302102 3.8531755 4.7290403 4.3947555 3.7183276 4.5427789 4.2633056 5.0680508 4.8973120 4.6806996 4.1417310 3.3744540 4.9996343 4.0630508 4.2270560 4.6659485 4.5089115 3.9408217 3.5810360 4.9619782 5.0531500 4.0720420 4.0932651 3.6821366 3.4563513 3.5754755 4.8780672 4.3449196 3.6931776 3.5201814 3.2944283 3.4830467 4.7019954 3.8314474 3.6733238 3.6804750 3.9673945 3.4740199 3.4026881 3.6467736 4.7427678 4.1709523 4.4595295 3.6340619 4.1441991 3.9852414 3.5671637 4.2156149 3.9567976 4.1928114 4.2599688 3.7734842 3.7128642 3.6867057 3.8987757 4.0666346 4.3733491 4.4205640 4.6315185 5.0507599 5.0477066 4.0695835 4.9136250 4.6747521 4.6337923 4.8477478 4.6406318 4.9992991 4.9193577 4.4196443 4.3482923 4.7122518 4.2303986 4.0465313 4.6009434 4.2968365 4.8510733 4.1305571 4.0874295 4.3515847 4.1685962 4.6207601 4.5780426 5.5154587 3.8493450 4.6113593 4.2325745 4.5080518 4.4939408 5.2037208 3.9334319 4.2588752 4.2589662 4.1030139 4.9439231 4.5653488 4.6147256 4.1511141 4.4923695 5.4458399 4.2383094 4.1476573 4.6952349 5.5578953 5.6935748 5.3272635 5.3191026 4.5220079 4.2500988 5.1397763 4.4339099 3.6495300 4.5508567 4.3693174 4.2004881 4.6020670 5.0495317 5.1883674 4.0712914 5.2369134 5.2397644 4.3554369 5.1145469 4.7519272 4.1793954 3.8835875 4.7819832 4.9959378 4.3624391 4.6394706 4.0920497 4.3368354 4.3887589 4.3190814 4.7031271 4.0676217 4.0177758 6.0076913 4.0618959 4.4328040 5.1193548 5.0980953 3.8144427 4.0155303 4.5474872 3.7986522 3.7312182 3.2691630 3.3660887 3.8845693 4.1875966 4.4119135 3.7207566 4.2368913 3.3722536 3.5791944 3.8752461 4.3137044 4.3961606 4.0252547 4.1098432 3.6412257 3.7164054 4.3820270 4.2524835 4.5945774 4.3493784 4.2804490 4.1314979 3.9761106 4.5230345 3.8102360 4.1111479 3.3090054 4.0795795 4.0991507 5.0980213 3.9810631 3.8440045 4.8791496 4.0851989 7.2500267 7.6553955 5.6854772 5.0726833 6.2941617 3.7845481 6.3881140 4.0957193 2.8082221 5.2452406 4.3157119 5.5305427 5.2390805 4.4466889 6.7743363 7.2952906 6.8823431 6.8957411 5.9748084 5.3711937 9.0000000 6.6680483 6.6273902 6.7939989 5.8385427 9.0000000 5.5932667 6.7323112 7.3365039 6.7859736 5.8969542 6.1253443 6.2124411 7.1672845 6.6819688 4.7272543 7.4064143 5.9427275 6.1011956 6.7664914 6.1996212 5.5616338 7.7912968 6.9835765 7.3577246 5.1877606 6.2054067 7.5245974 4.2581578 6.1189599 5.6497723 6.2343929 7.3700677 5.9148711 3.2187008 3.4366240 3.2704434 3.7206811 4.1340106 3.6541411 4.2092365 3.2551530 3.7480318 3.2719244 4.1256830 3.5523683 3.1029429 3.8895218 3.0057095 3.5165071 3.0414276 3.8334231 4.0124953 3.0183667 3.4332721 3.9100147 3.6688759 3.7212118 3.6330352 3.5641097 3.3571615 3.3578728 3.6220654 3.3455398 3.9963437 4.3209792 3.1434401 3.4547894 3.7592131 3.6540794 3.8609787 4.1088590 4.2176850 3.3613371 4.0955521 3.5955550 4.0553451 3.8432756 4.5055122 4.2108727 4.4658882 3.5484332 3.9715565 3.6708339 3.4932051 4.0712932 3.9715565 4.9583720 4.0867298 3.8301708 4.5760657 3.8377841 3.3044421 3.8761664 3.8395315 4.9370363 4.3677580 3.6221505 4.2500508 4.0487479 2.6909124 4.1458246 3.4223955 4.0198815 3.2414723 3.3177347 3.8344969 3.8646655 4.4910318 4.4775995 3.9656776 4.0968626 3.4627154 3.8779637 4.1001619 4.1001619 4.1044181 3.8140977 3.3348635 4.2046065 3.8529935 3.7004653 4.1487184 3.8384462 4.0677150 3.7019967 4.1841309 4.0370621 4.0857549 3.6092204 3.5079308 3.9834382 4.0843162 4.5462829 3.9612357 3.4375423 4.2103735 3.3396836 3.6334045 3.6935390 3.3440725 3.8401557 3.9718112 3.8838997 4.7325198 3.6591469 4.0898810 3.7579261 3.2352481 3.8870635 3.9784639 3.6342797 3.8118735 4.8423180 3.9944915 4.8568736 4.3392648 3.6844236 3.8429967 4.5912598 4.7823270 3.2943440 3.8870170 3.6279056 3.7126183 4.2894304 3.9729579 4.6379497 4.4173361 5.8392162 3.8682786 4.2995758 3.5696030 4.3417455 3.7318453 3.5058082 4.2970341 2.8106160 4.0153205 3.5450502 3.2367925 5.2483731 4.7933980 3.5822250 3.6618813 4.3789043 4.3223166 4.4255237 3.6829236 3.7344166 4.0370831 4.7046595 3.6549640 4.2205907 4.6615057 3.7289327 3.8089306 3.4567899 4.6206453 4.1906256 4.8720164 3.8125241 4.5899517 4.3426781 4.1882346 4.5899517 4.0582351 4.0714726 4.1436164 4.1412196 4.0831435 3.7094356 3.9605349 3.8276922 3.9882372 3.6377672 4.0908533 3.4085417 3.9067585 4.5649078 3.8017758 4.4229308 3.7473673 3.8662573 4.0183975 3.9886253 3.5688595 4.3310376 3.7884442 3.2712820 3.3379974 4.2035138 3.8429199 4.2317207 4.0383445 3.8583947 3.7969574 3.9318384 4.1012950 4.0285694 3.9939229 4.0001207 3.4415557 4.2102730 4.0867783 5.5011905 3.8940154 6.1259886 3.8436876 8.9999990 5.2579012 5.1629587 3.1565562 5.8800221 4.4952855 4.1519487 3.9428141 3.8748397 4.1586735 4.6287464 4.0412491 4.1044882 5.5096780 4.6434713 3.5115820 4.9651773 4.7829650 4.7152905 4.1616058 4.2975423 4.2618763 4.6481226 4.6685046 4.3755442 4.1979622 4.5781538 4.2203088 4.6904925 4.8470897 4.4055596 4.3324189 3.8415896 4.0778068 4.1572542 4.2350424 4.5169394 4.9376555 5.1109102 3.8578153 4.3249012 3.9769282 3.9702664 3.4255113 3.7977033 4.1859220 3.5590740 3.9629865 4.1767481 3.7765792 3.8424825 3.5568889 4.0244842 4.1704006 4.6651471 3.7581666 3.8374247 4.0887742 3.6897097 4.7934966 3.8104085 3.8461638 4.0338234 3.9365875 3.8081649 3.7406059 4.8550445 3.9119490 3.9014069 4.8343132 3.9857830 3.7902064 4.4005010 3.8612986 4.3777058 4.2622503 4.5182454 3.8326251 4.7232916 3.9871229 3.8110448 3.8781190 3.4746449 3.6920880 4.5066496 4.4180231 3.6396274 3.6616876 3.4819866 4.3095367 3.4758508 4.1151892 4.1455186 5.2767104 4.0797723 3.1054778 3.8031533 3.8948469 3.9179515 4.1753294 3.3971419 3.9670108 2.9525540 3.4384496 3.5217189 4.0042659 4.0198806 3.8582292 3.9025145 3.1039095 3.7503407 3.5505014 3.7132047 3.3928488 3.2256556 3.8528401 4.0913997 3.5734476 3.3422031 3.7793706 3.9730428 4.2335180 4.0330642 3.6048950 3.5015400 3.6238128 3.3379947 3.6944999 4.2357046 4.0459143 4.2213537 3.6056863 3.9854211 4.0007032 3.7425174 4.3307825 4.4162603 4.5906396 3.7614839 3.3791473 3.8544591 3.1270100 3.6793380 3.5245683 4.0672801 3.5936654 3.2292364 3.7528831 3.3307641 3.1986708 3.4604572 4.0712747 3.5727688 3.6094701 3.5110367 3.6583313 3.6232472 3.6533592 4.2509406 3.2950955 4.0970759 4.0090681 3.5903349 3.6760691 3.4979946 3.2990926 3.6451274 4.1281098 3.0178799 4.5794585 4.1646718 4.0101615 3.3604514 3.4325127 3.5001537 3.8292701 4.1561734 3.7538312 4.8269138 3.6086413 2.9927775 4.2291616 3.9730821 3.8004932 4.2848248 4.3398390 4.4698892 4.5038421 3.6329388 4.6942931 4.3253708 3.9278597 4.0640078 3.4771294 3.5187952 3.3518247 4.4265187 5.0433886 5.7397525 5.3240969 4.8480558 4.9809495 4.4869941 4.9136723 6.6842976 4.1187624 5.1184337 4.1818389 6.6072219 5.0896283 3.6990338 5.2850309 3.9454552 3.2025049 3.5097255 3.4016059 3.8992368 4.0692168 3.5870841 3.6873932 3.9421296 3.9889775 3.5517033 4.4798078 3.9309685 3.3893679 3.6151529 3.6804327 4.2460539 3.8557986 4.0013012 4.0237218 3.7019278 3.7209440 3.7919287 4.0085272 4.2151905 3.7095952 4.3423244 3.5181594 3.6660030 4.1742103 4.1625193 4.3662072 3.9479287 4.6594845 3.2775234 4.2430746 4.9035511 3.6765563 3.6380231 3.9185544 3.5403668 3.4839818 3.7302355 3.6477091 4.3425847 3.9465302 4.1051768 3.1517121 8.0961212 4.7716063 4.4939962 3.2533797 4.1164822 3.9106174 6.3795658 3.3769541 3.7646661 4.1014274 4.4707080 4.1405972 6.0159799 4.7284047 4.2227708 3.9614363 3.9210676 4.6437262 4.4315139 4.1174350 4.3840033 5.2107745 3.6610698 3.6441507 4.6396831 3.9480599 4.9947538 5.0698617 4.2828638 3.0207702 3.6803104 4.4210173 4.6622659 4.2495470 4.4246561 4.1399141 5.5245581 4.6334869 4.3034080 3.6165168 4.3668814 4.2898623 4.7000587 2.8993718 3.5005436 4.3030530 3.7162951 4.4939249 4.8400720 4.4492790 4.5809069 4.7209429 3.8670474 5.4237688 4.4874872 4.8469281 4.6494303 4.5054849 4.7382226 4.2283204 4.0051959 4.5921117 5.8099693 5.3059933 4.6738091 4.9613830 4.0063360 4.3801019 6.5633298 4.5386325 3.6795701 4.1353552 4.2313118 4.0982841 4.4245212 4.1374556 3.4451752 4.2290111 4.2810263 4.9559230 4.6702738 4.6494647 4.9763969 5.2442011 3.9263311 5.1271753 4.7641138 4.3933503 4.8720285 4.3763996 3.8379159 4.4819092 3.8716653 3.3411578 3.3024946 4.7678149 4.1966344 4.1004987 4.1043946 3.9406753 4.0015380 4.2630591 3.2284726 3.8155776 4.5683956 3.7183678 3.2994257 4.5657659 5.2324983 4.6391554 5.0890058 4.1184184 4.2032543 4.2403929 4.1195082 4.2385398 5.2753398 3.9625995 4.8197626 3.8523249 5.2073510 3.9551900 5.9922788 3.0506677 3.4773505 3.0212146 6.4236130 4.9327500 4.2504036 4.6807206 4.0338961 5.6771952 3.3289342 3.9786617 4.3890120 4.4582575 5.1692878 4.7833429 4.4268387 4.9591616 4.2606512 4.5184240 4.8335602 4.2173650 5.0187520 5.2533642 4.0274532 4.7193485 4.9946944 4.1934818 4.8983532 4.3331453 4.3765017 4.8389677 4.4519982 4.3361168 4.5410444 4.4404006 4.8602949 4.7494160 4.4476081 4.4169834 4.3274556 4.8394002 4.4317962 4.1975244 4.8394039 5.1708580 4.8806289 4.9360067 5.4256688 4.3422011 3.7884433 4.3239610 5.6472446 4.8285490 4.5059877 4.7830221 4.6799704 4.3057346 4.5367217 4.2757281 3.5434103 3.6984950 4.4426392 3.4622373 4.1302592 4.2087462 5.3593402 3.7407260 4.0151920 4.0455950 5.5474304 4.0863493 4.3537323 4.6751228 3.7374820 3.6402357 4.2014926 3.0832741 4.9085684 4.1136082 4.1651574 3.6705971 3.3492082 3.7526626 3.8491295 4.0878597 3.5534578 4.4814783 4.3188742 4.0708363 3.8864483 4.0830978 5.3618112 3.8700469 3.3659911 4.4257530 4.5463289 4.0864751 4.3452232 4.3651432 3.6910002 3.7232509 3.2225720 4.6113989 4.3451784 4.1627734 3.5714098 4.2285209 4.1989003 4.5252425 4.0833148 4.1671957 3.8135977 3.9050584 4.0953669 3.9638625 3.9087254 3.9302831 4.4749376 4.0025975 4.3501514 3.8052282 3.3444223 4.2698276 3.8169314 5.1709909 4.0353782 3.9080945 4.1364249 4.4280092 4.2023009 3.5581878 4.0430412 3.8910597 4.1743101 4.5372862 3.6883090 4.4852293 4.2710538 5.6225955 3.6553921 3.4523538 3.6011190 4.7737276 3.9139305 3.6823959 3.7432184 3.4373657 3.7623374 3.3947567 3.8908200 3.6653231 3.6295530 3.8813530 3.9355700 4.3165991 4.3575069 3.7183972 3.6496249 3.5760770 4.4559624 4.0663381 3.7398976 4.1617718 3.2037324 3.9860418 3.6246770 4.1124213 3.9697658 3.8383085 4.2680421 4.4613893 4.7987382 3.0811821 5.6160176 3.7266419 3.8541790 3.8256562 4.8123957 4.8039028 5.0050492 4.5469382 4.5015656 3.8173928 3.9897648 3.8632922 4.3376588 3.2957717 4.0884868 3.8507653 4.3718157 3.8698905 4.1815486 3.0569678 3.9994173 3.9144425 5.7308629 5.3203432 3.2414921 5.2867241 4.4761256 3.7340927 3.3455046 3.2507551 3.8679945 3.8578034 3.8088823 3.5129794 4.0970992 5.7327360 4.5090552 3.9640590 4.1479240 4.8851906 4.0271483 3.8607919 4.0412934 7.9320975 2.8777201 4.4542790 4.5351472 2.7198615 6.2369679 3.3413685 3.5072750 4.6838702 3.1413940 3.7771584 3.1273673 3.8461383 5.3023206 3.7755140 3.2682476 3.3633821 4.3554621 3.3017349 4.8281174 3.4065951 3.6144581 8.9999990 8.9999990 8.2860260 3.8484053 5.4237302 5.9122570 6.1994829 6.5741926 4.2797128 4.5314183 9.0000000 5.8165812 9.0000000 8.1613224 8.9999986 7.1862846 3.6288822 6.4091242 8.9999983 5.0231715 5.2964569 8.9999989 8.9999987 8.5627342 4.1728197 5.3473790 8.9999989 3.6536570 6.4145659 7.6981476 6.0165226 7.2268465 4.4141756 4.7172895 4.2285616 3.8835974 3.7947431 4.5600679 4.8085961 4.9852260 4.3294849 4.4073670 4.1085225 4.7958232 4.4871342 5.5937485 4.1425426 4.0271364 4.6089568 5.2995077 4.5703282 5.2514262 4.5622952 5.5705947 4.5267084 5.6961635 3.8519657 4.1153223 4.0066915 4.0267465 4.3402886 4.2910762 4.2479941 4.7842382 4.6189450 4.2097032 4.7054788 4.2573568 4.6020354 5.7803125 4.4479373 3.8739243 5.3252772 3.9467123 5.5254353 6.0606486 3.7898835 4.1206334 4.7288941 4.9292456 4.5414785 4.3703651 5.3313918 4.7422052 4.2436143 3.9316124 5.2519660 5.5639073 5.3615906 5.5130653 5.9837465 5.4909722 9.0000000 6.4636001 6.1529953 4.9229407 5.0957165 6.3362654 6.4893319 5.0170341 8.2752755 7.7819907 5.1877021 4.9777207 6.3379902 4.7801567 5.7538159 6.1630507 4.5538390 5.2401029 4.8847698 4.5969471 4.5766237 4.0182934 4.6264306 4.2634315 4.7728090 4.8611244 3.7399323 5.1930011 4.1268926 4.2879319 4.1346136 4.4347954 4.0462260 4.6356281 4.7653288 4.9815164 4.8911344 4.4910345 5.5088531 4.7522515 4.3435982 4.7764155 4.4539006 4.2294018 5.6401744 5.7290915 5.1223000 4.2919063 5.7448453 4.8347864 4.3679329 5.1693287 4.4184205 4.5922804 4.8442592 4.9702919 4.6793441 5.0658020 5.7251634 5.5193546 5.1824823 5.0789654 5.7935279 4.2901991 6.2192304 5.4055936 4.9755571 4.8237724 6.6462453 5.7182054 5.6698857 4.5453815 5.5642006 5.6041760 6.1773264 5.2091215 4.6813548 5.7777485 6.5252760 6.2558388 3.7336497 6.6585350 6.9467312 4.4206412 5.1383871 4.3165861 3.7247067 4.3495457 6.2882581 5.6308108 6.6771410 4.4014165 7.5140765 6.1495906 4.5002129 4.7376284 6.0418886 3.3944379 4.8286165 4.3851566 4.7682577 5.2001850 3.7843530 4.0187804 5.2974490 4.4377895 4.9694342 5.1528336 3.6503728 5.6903425 4.5938953 4.6666129 4.7943912 4.4186947 5.4960162 3.9605149 4.8400801 4.9424177 4.6487407 5.8215489 4.5354264 3.8381475 4.3485554 4.9161425 4.7242957 6.1367091 5.4911344 5.6997835 4.9420181 4.3574935 4.8584956 5.6738335 4.6472364 4.3941749 4.8592321 4.9129613 4.6857198 5.1263404 4.9129923 4.7118111 3.5564441 4.7909631 4.8212490 4.6348480 3.5691581 4.5308029 4.1235052 5.2090535 6.3995722 5.6664534 3.8643096 5.2392896 6.9864650 5.2497263 6.3287888 5.5059920 4.8381702 4.3179980 6.1552560 4.4156357 5.2745985 5.7853450 4.8570641 6.9666648 5.0291530 7.0213011 5.4876079 6.0736041 5.4004511 4.9501290 4.7429884 4.1495194 6.9708438 7.1635664 3.6740273 4.4724509 3.9721547 4.7866790 4.4840029 5.3716358 4.2618987 4.8542090 4.7325993 5.1470401 5.3387747 3.7242675 5.0399874 5.2692983 4.7115965 6.5385380 3.8493015 3.9616464 5.0171258 4.9195788 4.4243899 4.2938936 3.6922453 3.7612414 4.1101508 3.6513947 4.4204047 4.4845360 3.9367585 4.6708746 4.4103438 4.1966271 3.6502006 4.5419474 4.3366471 4.1447738 4.6915097 4.0140441 6.4916630 4.4661283 5.0031545 4.5118005 4.9365201 3.0855237 4.4842552 4.8952492 5.1489047 3.7968547 3.7452464 4.3364307 3.7160981 4.6460412 3.5839614 7.0331861 5.0885448 5.3643944 4.7883449 5.1668847 5.2671850 5.0241874 4.6731247 4.0111460 5.3545314 3.1700291 5.0868845 3.8601463 4.8880221 3.1865791 5.0196490 5.2460542 2.7637344 3.9136921 3.9622790 4.1152282 4.7042267 4.8459091 4.0206141 3.5843753 4.1088079 4.2778429 4.5516788 5.3617967 4.5463269 4.9344726 6.5569391 4.5603875 5.3406986 5.3841383 3.3022821 4.8098299 6.4849898 5.4922685 4.4588026 3.7890597 5.1662069 9.0000000 4.2107290 4.8573890 3.7848263 4.2570720 4.5309988 4.0502563 4.5697593 4.0844463 4.2627138 4.2553699 4.4260283 3.8444930 4.6580980 4.7131156 4.7146563 5.3775999 3.9559017 4.1941054 4.2106697 4.3372576 4.5594313 4.4914863 3.7847651 3.6151826 4.5266500 4.6441846 4.4399504 4.1917395 5.3595839 4.1596590 4.4879672 4.6092687 4.8671241 4.1250580 4.3066408 4.4199044 4.7513902 4.8548379 4.6532463 3.8285003 3.4889569 3.9410332 4.4363541 4.9929895 4.9490881 4.5573718 3.7539172 4.2012812 4.1091801 3.3287847 4.3668436 6.8102700 5.4212585 4.7082834 5.0859719 4.8368435 3.5152635 4.4587099 5.4415074 4.2087369 3.9609075 4.4295630 3.9817328 3.5827741 4.8054385 4.7075773 4.6118649 4.3528240 5.1878842 5.1430648 4.4089458 4.0069937 5.4420768 4.8544615 4.6869273 4.5801712 4.7693679 5.5343675 4.5051886 3.8507216 3.9405412 5.4089517 5.0969360 5.6626425 4.0164458 4.4419459 4.9330722 4.4958526 4.0334164 5.2387550 5.1787195 4.4702640 5.0984797 4.6971684 4.7089278 4.5358225 4.3582380 4.8885186 4.5415987 4.7207423 4.2157412 4.8800288 4.6695094 5.1681598 3.6774286 4.7276163 4.6598310 4.1788638 4.4684822 3.7554526 5.1125501 4.5584129 4.9880091 4.4583657 4.9853765 5.7123834 5.2980221 4.3190115 4.6794204 5.4341740 4.8863533 4.5738827 4.8396666 5.0305724 4.4840562 5.3647778 4.5289043 5.1711121 4.4368908 4.5596813 4.7827945 5.8922592 5.7360744 5.3914246 4.3398356 5.8576728 5.0468418 4.9925595 3.8923262 5.2600349 4.3711897 4.2980364 4.9319701 4.5639034 5.6416909 5.1794180 4.1778801 3.7740655 4.9890480 5.4307888 3.7714687 4.0693155 3.8979555 3.8273729 3.6122976 3.8682186 3.9273748 4.1155862 4.3657292 4.4196551 4.1116494 3.9163605 3.8153651 4.5680644 4.0678046 4.2256265 4.3709233 3.7870548 4.1378123 4.3475557 4.1578217 4.0461557 3.6948997 3.9451435 4.1058692 4.2632230 4.0163552 4.5575337 4.0978863 4.1365094 4.7722091 3.3352482 5.6477148 4.3491991 3.9030345 4.5193330 4.5856566 5.1915803 3.9379623 5.2028156 5.2050252 5.0866489 3.3534995 4.0836987 3.3526701 5.5169983 5.5596203 4.1059523 4.1385496 4.5744790 4.3475816 4.7953760 4.7718184 3.6515433 4.4942190 5.7060282 4.3064199 5.3065645 4.3398709 4.3074114 3.9778310 3.8402560 3.9115672 4.1864802 5.3556077 5.7362530 4.5963721 4.5823568 4.6000889 4.3762455 3.5900546 4.2711696 5.2735028 5.1202378 3.8012874 4.3645475 6.4860225 3.4452402 4.1358622 5.2637722 4.7174420 6.7571675 5.0406980 5.1634885 4.8703504 5.1245106 4.0802106 5.5505655 4.8991428 5.3751351 3.7791562 4.5677666 4.5240027 4.7146374 2.6812167 2.9543992 2.4368288 2.9402141 2.5917335 2.7026797 3.0062796 2.9467597 3.0509043 2.7016345 2.7395081 2.6339144 3.0164496 3.1555742 2.7390328 2.9918316 2.9643552 3.1914166 2.8441557 2.9032890 2.7619971 3.0798416 2.8225123 3.1385497 2.8583908 2.5210098 3.2180772 3.0619465 2.6470643 2.7446980 2.7188705 2.8716694 3.0228604 3.5031585 3.0292660 3.1939878 2.9411893 3.1393734 0.5709213 3.6500250 3.1853369 0.5314203 0.4945150 0.6284568 0.5222861 0.5290922 0.5309032 3.7896331 0.5650205 2.7473006 0.6166209 0.6457476 0.6126512 0.6681941 0.4996983 0.5472777 0.6035998 0.5139293 0.5289595 2.9133385 0.6912134 0.5908768 0.6555399 0.6621509 0.4875956 0.4842501 0.5235226 0.6713031 0.6133424 4.3782777 3.4524160 0.7817348 3.2912950 0.7791957 2.9849278 3.7851572 0.8681278 0.7539181 0.0000000 0.8981373 3.9252123 3.8706454 2.6835532 4.2479202 3.0072434 1.8788007 4.1940641 4.1400364 4.2986932 4.0169428 4.4507809 4.0428922 4.1000253 4.6528998 4.3865664 4.8170034 3.8783951 4.8933657 4.9116650 4.1279542 4.3768503 3.9520705 4.5844943 4.2229999 4.5114358 5.4602575 4.2949260 4.5415127 4.2542128 3.9691742 4.4499766 3.8865589 4.3512783 4.0285807 4.3325937 4.4611809 4.6836447 4.7542423 4.5357872 3.8432411 4.6636651 4.8359222 4.6622485 3.9648787 4.2871151 4.3367072 4.0337744 4.5255620 4.6912576 4.3443373 4.3155160 4.3776517 4.6420189 3.8488254 3.9511221 4.1169591 3.5110259 2.9074566 9.0000000 4.4443933 3.4546390 4.1346011 5.5362380 4.4077090 3.7489308 4.3333319 4.2246104 4.2126277 4.2599167 4.4919950 4.3600694 4.0257608 4.4853277 4.1826221 4.1074969 3.8208987 4.6901840 4.1147557 3.6784681 3.6053676 4.2027610 4.2159329 4.5916919 3.8008454 4.9369080 3.7746721 3.7820593 4.8901016 3.8486254 4.5228045 4.7964359 4.3204334 4.1648901 3.8975615 3.6609488 4.0216212 4.3684510 4.7563399 4.5421721 4.2032170 4.3167838 5.1152753 4.2565882 3.9258612 3.9776330 3.3923237 4.6444031 4.0673358 4.0649513 4.3736971 4.2959491 4.7399239 4.6813089 4.8091643 4.1423399 3.9385544 4.3218384 4.8821622 5.0135049 4.5458971 4.5479957 4.5911922 6.1454458 3.7289274 4.1788345 3.7312444 3.6809693 4.3845165 4.0351492 4.3996440 5.1438327 4.1548823 3.5251468 4.7346215 4.0742743 4.0484185 4.7704012 3.7981231 4.8034568 3.6552491 5.4007138 4.4785887 4.0768782 3.7405039 3.7146674 3.1846969 3.4121619 4.0604015 3.4640478 3.4304995 3.0689421 3.5523214 3.4023700 3.0879116 3.1070097 3.7936065 3.2888841 3.5300243 3.4609183 3.6905590 3.8500045 4.0069545 2.9114575 4.0724345 3.5788974 3.8191066 3.5442131 4.0278624 3.9867711 3.7343003 3.4626943 7.1779199 3.8219350 4.1550592 3.8947739 4.0551704 9.0000000 3.9210913 4.1379209 3.3961124 3.5075272 3.6825888 3.7447147 3.5128499 4.5016489 3.3507613 8.2581218 6.6084829 4.5579362 4.7125957 7.2730363 5.4351316 4.7571287 4.8313871 6.2300020 6.6821349 5.4410484 6.9907881 5.0586978 7.4685912 5.5628035 6.9693611 3.8658500 4.9397898 5.6792980 6.4902239 6.0772925 4.9962989 6.0861522 6.5225647 9.0000000 8.4714015 7.2455979 4.7180471 3.6074333 4.0135993 2.6072592 9.0000000 9.0000000 8.9999986 6.9637397 4.2169943 8.7646357 7.7686447 6.9585773 3.8887704 8.3924053 5.1928416 8.9999988 3.5506116 4.0470825 3.4423405 4.3330851 3.9319516 4.3906486 4.4174183 3.4854788 3.9253728 4.1227511 3.8171352 3.4056650 4.5020469 4.3294663 4.4244900 3.7460173 3.6821413 5.1729722 4.8551599 4.3008829 4.6121818 4.6150823 4.8385059 4.4365051 5.0932521 4.6665000 4.2433802 4.2238986 4.9232058 3.1089364 4.1179023 3.9574405 4.4960767 4.0198922 4.4291971 5.6984166 5.2947825 3.9858343 5.4439147 3.8488424 3.9730006 8.9999983 5.7925391 4.1785663 4.6882676 4.6504105 9.0000000 6.4939171 8.7731649 8.9999985 4.7204556 7.5670746 9.0000000 9.0000000 5.3745518 4.8067942 3.5681820 3.6392281 3.9351451 4.4241244 4.2203073 4.6720910 4.7699719 4.1617198 4.1930894 3.7476494 4.2413805 3.6100766 4.4428387 4.1295899 5.0319142 3.6462096 6.3162620 5.8421264 3.5234783 4.3336813 3.9666190 3.9192724 3.9778976 4.4364235 3.9642676 4.9622347 4.2426850 4.8676265 3.8134231 4.7923118 3.6837881 3.5517145 4.3941055 3.7893269 4.6328375 4.3029339 3.7688812 7.1003090 4.3023772 4.8438665 5.0411882 5.5413081 5.6135762 3.6572817 3.7231994 5.2259393 6.0621842 6.5440145 3.8254371 3.4742388 2.8749745 2.9850033 3.9827452 2.8622797 3.0789714 3.0151591 2.8026717 3.0753377 2.7874691 2.9528022 2.9621282 3.1698458 2.6062700 3.2137322 2.8132772 2.9566493 2.9773269 3.1449814 3.1400178 2.8479211 4.2861578 3.0260967 3.1294345 2.8610880 2.6296937 3.0833949 3.1220458 2.9909967 2.7666576 3.1237281 4.5367520 3.2309673 3.7042067 6.3234481 6.3234481 6.4097468 6.4097468 6.4097468 6.4380787 6.7025580 6.0356913 6.2303128 6.1174955 7.8871180 7.6749638 7.6749638 8.0834025 7.6523708 7.0385177 8.0747908 6.7747351 6.7747351 8.0933044 8.0933044 8.2508743 8.9999981 3.6265917 3.6265917 6.7857658 5.7958385 2.9825731 2.9825731 4.3340160 4.3340160 3.9129598 3.9129598 6.4295180 5.5028271 2.9416654 
BIGNAT007688_KOG1446                                                                                                                                   5.2705355 4.7919717 4.6215064 4.5159386 5.3972928 4.6529334 4.0557134 4.7633343 4.4809982 4.7192665 4.2359188 4.7833853 4.8878870 4.8847625 4.0783952 5.0127093 4.8324213 4.3647418 3.8129344 5.1597523 3.9704264 5.0288216 5.1587170 5.1173107 4.8330008 4.4205468 4.7311883 4.2588192 4.3419161 4.3589375 4.7081996 4.6212343 4.6370750 4.2107818 4.1183991 5.0695771 4.7937441 4.7078991 4.6831449 4.2777478 5.4605496 4.2003483 4.9160720 4.6941025 4.3480880 4.1763455 3.8563572 3.9182551 3.5317359 4.1054844 3.5510733 3.3436403 4.4328229 4.8150048 5.1264055 3.7563327 5.2660388 4.2020592 3.5669919 3.6602551 4.5263587 4.5028304 5.0304981 3.6736058 3.7829997 4.1661469 5.6133986 4.1601038 4.4461175 4.3686962 5.7374017 5.1101643 4.0129120 5.2505171 4.8437113 4.3019188 3.6583015 4.7241920 4.1199025 4.5919429 4.5128993 3.7890462 3.6574861 5.3348218 5.5195644 3.9522675 4.9022968 4.5410618 5.5645749 4.4212573 4.7014099 4.1818185 4.5011195 3.9591957 4.6530429 4.7112775 4.1224400 4.1584374 4.3184592 4.3448250 4.6275834 4.7502707 4.8178617 4.4163160 4.4118805 4.4080340 4.2358417 4.2729697 4.2627674 4.7447161 4.5070581 4.5155376 5.0647970 4.7180725 4.4696994 4.3672449 4.1789839 4.4299747 4.0569468 3.9381711 4.8762603 4.1123206 4.9842565 4.7820945 3.7713710 4.7054767 5.3067749 4.3001351 4.0035844 4.6145600 4.7447843 4.2781558 5.2210535 5.0316520 4.6091259 3.9165682 4.1484399 3.7739979 3.9950349 4.3700767 4.8379509 4.9071322 3.6922595 4.7693037 4.6326863 4.2481581 4.0711915 3.6358910 3.9624254 3.9368288 4.6036156 4.3343558 3.8538818 3.6562082 5.0210087 3.6992485 4.2854628 3.7598711 3.4397005 4.5927325 4.0105797 3.7428050 4.1422036 4.4577110 4.1650672 4.0080614 4.9392930 4.2098179 4.8477165 4.6729133 4.0016392 4.0531894 4.0620330 5.0624212 4.8841039 4.0764860 4.1406598 4.5395766 4.2035267 4.3649021 4.6856113 4.4842414 5.2263591 5.0274458 4.9191925 4.1399375 4.6863833 4.7418130 4.8330689 4.7908095 4.6440271 4.8399969 5.6060161 4.4244486 4.8015275 4.3115998 4.7766562 4.2615883 4.7653991 4.6792600 4.8171565 4.5614131 5.2927043 4.8619330 4.5897387 4.2336637 4.9599502 4.8844645 4.2460791 4.6345817 5.1076755 4.7963332 4.1923824 4.6242983 3.9015361 4.5894413 5.4184967 4.5584450 5.4740790 4.6008239 4.6979875 4.7977929 4.6278719 5.4080649 5.1533540 4.0915310 5.1010461 5.8154146 5.9275698 5.7227303 5.4032700 4.5351916 4.5467981 5.2965331 4.6400496 4.0006036 4.1682932 4.4908759 4.7086467 4.1098194 4.8869966 4.6884298 3.8437773 5.4226970 5.0952128 4.2089155 4.7697874 4.2109923 4.9204864 4.4905257 4.3838513 6.8048808 4.7595926 4.7134010 5.2836530 4.2454730 4.5692867 4.4270987 4.9848023 4.3233389 5.2164222 5.1125117 5.0306694 4.6811784 5.6922392 5.1604075 4.3786981 4.6393444 4.8452666 4.5070711 4.5897704 3.9609220 3.9230403 4.2745334 3.7119994 4.6235958 4.0931363 4.5453117 3.7410542 3.8656269 4.2170764 4.0206826 4.3910972 3.9630583 4.0956614 4.2765862 4.4859285 3.9027928 4.4840665 4.9440932 4.6490382 4.3427071 4.0496182 4.3685794 5.1117796 4.2565097 3.9676283 3.5926533 4.0836742 4.3581259 4.4166269 4.6761975 4.4707654 4.7967860 3.8412648 5.5932490 4.0635935 4.5801220 5.7552408 4.8305724 4.4036355 6.2276854 4.4001438 3.1686057 5.8309287 4.5860633 5.0957855 5.5577790 4.1456624 5.5268946 5.2622894 5.1475392 5.3137682 6.1489040 5.7958314 6.4827916 5.3554932 5.1219698 6.4154515 5.0631563 3.7412358 4.7979234 5.7199202 5.6900349 4.0051255 6.4836272 5.3810665 5.0864556 6.8676440 4.7208196 4.4066712 5.8497115 5.8353194 5.2917946 5.4636026 4.4278565 4.9024269 7.6906597 6.0201266 6.7153408 3.9450540 5.0666194 5.8201012 5.3677347 6.5335461 4.4986701 4.7686985 5.6315260 6.5924097 3.8436087 3.7122275 3.9321679 4.2374564 4.2487404 4.1984868 4.5210902 4.0291031 4.1660682 3.8934606 4.2352298 3.7075119 3.8076509 4.2596378 3.6750677 3.7732877 3.8109709 4.3900402 4.5501708 3.5187618 4.1722643 4.4184223 4.1788693 4.4515584 3.9107397 4.0983092 4.0369487 4.7055711 4.2428657 3.9695420 4.6429582 4.9317798 3.6158747 4.0596916 4.7000815 4.3924344 4.6900793 4.5975065 4.3210166 4.3303294 4.5107958 3.7940468 4.6759598 3.9147318 4.6669126 4.6005076 4.7422186 4.1626827 3.9122149 3.9813717 4.9102050 5.0190162 3.6917218 4.8128397 4.2297445 4.0671327 4.5046996 4.3703772 3.5391690 4.4987152 4.3983950 5.2437795 4.9694797 4.5107230 4.7248310 4.3703525 3.2402412 3.9672617 3.2498929 4.9658946 5.2751314 3.8941359 4.9880243 6.1760406 6.9236639 3.9354193 4.5181312 4.8806311 3.9939829 3.8709417 4.0301554 4.1785552 4.1643275 3.8852129 3.4737350 4.8718105 3.9057608 3.5046573 3.9363805 3.8751586 4.4489452 3.8030103 3.5503131 4.1327705 3.5472529 3.9154730 3.5702882 3.7935772 4.0337003 4.9387045 5.1359328 3.8496004 4.2442106 4.2835455 4.0784464 3.9512727 4.0114304 4.0267150 3.7115946 4.4159324 4.1121109 3.9406578 3.9608449 3.8343638 4.0334695 4.5220845 3.6164703 3.7862752 3.6120990 4.3161289 6.1216389 4.8381467 4.5391372 4.7213587 3.9757352 4.3272231 4.7647840 3.7907069 4.0337732 4.3995339 3.8370118 4.5719491 4.5757034 4.4212893 4.5071965 6.1869594 4.6878708 4.4811106 4.1801684 4.1322795 4.6948080 4.5434840 5.4337934 3.7472227 4.7698779 4.4005659 4.1524569 4.5104313 4.7642979 3.6751793 4.9197359 4.4766703 5.0892276 4.9547905 4.3305236 4.1481855 4.8406631 4.9239816 4.9003935 4.7723382 5.1467684 4.0670580 4.5151173 3.6474788 4.3655946 4.9756497 4.5176808 4.9550083 4.5170649 4.7859323 5.0360205 4.5170649 4.3480210 4.5740138 4.5453617 4.2894681 4.5359470 4.2514261 3.8374437 4.3286801 4.5120592 4.2390197 4.1316230 4.0474926 4.1085824 4.8445334 4.3634475 4.4562737 4.4676581 4.3304139 4.5486012 4.8160446 4.3611640 4.5053395 4.1604248 3.5555637 4.1429400 4.2770603 4.7370499 4.8352419 4.2154578 4.2972593 3.8316558 4.0116203 4.5622453 4.2695032 4.2426592 4.5733473 4.4376973 5.6260485 5.8720878 5.3138787 3.8578194 4.0845191 4.6309533 7.4613038 4.2521245 9.0000000 4.0719759 5.1956574 4.9370531 4.3959662 4.0706832 4.1457999 4.4247454 4.4708154 3.7783424 4.3467545 5.5258957 4.1652148 3.6582401 5.0255747 4.5454345 4.8300868 4.1215986 3.9823151 3.9952650 4.1217042 4.5374074 4.7104449 4.1357077 4.3041316 4.3642829 3.7076726 5.1326365 4.6369208 4.9189137 4.1575252 5.0377984 4.1566676 4.7524377 4.9361809 4.5382343 5.0455912 3.8099618 4.1724381 4.1445343 4.0631606 4.1060225 3.7047417 4.0300791 3.9831416 3.9416769 3.9148500 4.0613039 4.6017738 3.7156826 4.0991762 4.9861454 5.0348020 4.0518728 5.0484564 4.1387737 4.7382604 4.4476003 4.5205269 4.3515643 4.4699746 4.3868574 4.2009091 4.5730266 5.1815748 4.6663227 4.7180813 4.9235659 4.5569483 4.5327185 3.8929062 4.7546312 3.9494120 4.1879397 4.9410964 4.9741384 4.8769175 4.2043556 4.9508119 3.8571218 4.0462270 3.8346899 4.6683407 4.8679688 4.4942620 4.2094300 4.3573689 4.3146618 4.9411405 4.4762040 4.7132365 4.3391715 4.2692118 3.8372688 3.6994539 4.2899014 4.2675886 3.9045755 4.1449211 4.1783926 3.4327527 3.7219718 4.0354034 4.3897247 4.3896536 4.0562902 3.6681177 3.2474366 3.8958918 3.8326341 3.5099673 3.7374225 3.8630800 4.1062932 3.6253977 4.4383467 4.1738942 4.1465651 4.2370934 4.3232897 4.5315099 3.9830439 4.1144370 4.1193709 4.1740216 3.8571060 5.0432184 4.1386361 4.3318977 3.6452389 4.2810944 3.8700886 5.2528494 4.2966847 4.1583133 4.6689596 4.9066199 3.7567462 3.8276058 4.0202900 4.4404494 3.8780708 4.3624854 4.2458637 4.1108675 3.7618864 3.9706604 3.9496207 4.3742077 4.4288605 4.1022278 4.1135787 3.3847130 4.0458632 4.3084278 4.6437765 3.9528706 4.4486228 5.0911724 4.2159364 3.4866649 4.5253918 4.0611593 4.3526010 3.6707930 4.3620031 3.7911411 4.0703201 3.7857657 4.3348728 4.2360862 3.6279398 4.1257442 4.1946589 4.5992920 4.0160674 4.0800502 3.5301910 3.5779783 4.2672098 3.9057688 3.9520553 4.1533653 4.4078205 4.1636823 4.0821694 3.4440543 4.6694241 3.8683189 4.3687391 4.4298979 4.1118752 3.6224921 4.0204510 4.0287677 4.8127524 4.9785254 5.8743237 4.6459401 4.8541396 3.2662588 4.7262372 5.2275792 3.7259539 5.4560023 4.3090386 4.5694244 5.3617706 5.8073398 4.9433709 4.3323875 3.6467669 3.8868636 3.6222580 4.1330228 4.1131623 3.9119484 4.0530468 4.8480372 4.1259414 4.2959710 4.3495093 4.3603954 4.1449577 3.9987430 4.6926234 4.6777116 4.3058025 3.9885410 3.9885988 4.1223358 3.9074150 4.4736560 4.1064656 4.4837564 4.2245908 4.3369161 4.0171896 3.5832444 4.4510098 4.9037604 4.7665958 5.1128427 4.6412068 3.7402602 5.6740596 4.2957352 4.4568037 4.1394714 4.9866422 4.3080181 4.1448787 5.4481110 3.9976546 4.5765720 4.4566323 5.8550270 3.9317924 8.7951023 3.8021116 4.2327363 4.2867965 4.5934685 4.3652331 7.6700230 4.1869990 5.0747055 4.0698623 4.0018022 5.2855727 6.8433251 4.6131786 5.6699931 4.6331323 5.2848174 6.1218266 5.3939260 4.5261704 4.2727182 4.1874948 4.2250968 3.7089094 4.8176865 4.2880524 4.4858387 5.5142058 5.3546349 4.7935998 4.6499617 4.2872956 6.1096814 5.1368351 4.4249125 5.1993866 5.2610625 4.3957256 5.0727293 4.2170853 4.7190651 5.2950429 5.9311088 3.5361433 4.1197758 4.0551676 4.4887226 4.4477072 4.7593778 4.4944989 4.0419264 4.2080494 4.1189261 4.4832942 4.5626639 5.0032951 4.3345490 5.2713867 5.0068652 4.3931225 4.6495528 4.1371139 5.7679579 5.3404218 4.9332896 4.2968229 4.3616447 4.6416613 5.9968314 4.3455081 3.5652556 3.9922378 4.7921686 4.7505415 4.3784358 5.3129378 3.8901978 5.3555815 4.3921078 4.6193286 4.8217642 5.4665394 5.0995272 5.1508345 4.7165257 4.6106391 4.5985273 4.0209992 4.2338576 4.5639673 3.6191761 5.6080850 3.9795887 3.5078679 3.6228941 4.0196039 3.6589873 3.8389204 3.6666137 3.6435852 3.9447085 4.6658592 3.1359794 3.7058669 3.6003017 3.6430416 3.3397018 4.4373380 4.0459339 3.6318771 4.4231473 3.4667406 3.5280319 3.9629093 4.1177189 3.6355821 4.1091313 3.9110969 4.8968624 5.0020105 4.5609308 4.1466438 7.0683098 3.4421590 3.4517065 3.0216514 5.4456676 4.8409235 4.6128362 4.2560211 4.9122004 6.1363320 3.4613317 3.9496053 4.5858747 4.1256766 4.2255250 4.6018219 4.3375866 4.0709846 4.3217753 4.0780580 4.3377908 3.9002532 4.1396165 4.3014649 3.9164425 4.4498776 4.2936611 4.1864004 4.5956044 3.8758713 3.9536592 4.2259733 4.5954393 4.1645753 4.2422377 4.4596464 4.4435736 4.0231648 4.4766173 4.4650299 4.0688779 4.7226614 4.0368442 4.3479261 4.1272946 3.8075196 3.9946435 3.9642661 5.0686593 4.8285055 3.7001239 4.3958790 4.9335740 4.2910181 5.1032538 4.5259389 5.1347007 4.5565974 4.8494025 4.9878886 4.4023011 4.4982018 4.9749021 3.3629051 4.5267190 5.0950426 5.1001654 3.9354593 4.7925619 4.4703931 6.8799947 5.3836529 4.9728604 4.2755173 3.3626156 4.2695441 5.6821103 3.4112079 4.9356805 4.3016509 5.2770902 4.1761923 3.6228526 4.1871591 5.6931113 4.3634325 4.7729563 6.4232659 5.3424669 4.7281875 4.4020515 4.8931778 5.5711748 4.6313369 3.7281613 5.3301458 5.5748069 4.7067818 4.8570252 4.3792179 4.2357433 3.8687900 3.7076764 4.3685884 4.1420407 4.1471531 3.6752177 4.0042263 4.3543319 4.3981705 3.7878903 4.2657295 3.6999034 4.3225230 4.1317412 4.0669772 3.9247377 3.9625404 4.2937196 4.2504888 4.6578639 4.3275528 4.1270319 3.9730968 3.4279316 4.9062177 4.5302985 4.3737737 4.8468915 4.3345090 4.2565713 3.7675487 4.2541512 4.5211182 4.1390958 5.1441614 4.4737709 4.2161644 4.7320501 5.8696177 4.2046454 4.0112033 4.4702092 4.8111179 4.3591940 4.5389492 3.1927917 3.6044971 4.5949691 3.8879288 4.2285018 4.4490019 4.3292284 4.1832059 4.5786432 4.9628427 4.1615314 4.0229057 4.6171711 4.1530631 4.2667581 4.6446052 4.7273317 4.7875939 4.2781885 4.2760051 4.8685206 4.3275279 4.1212038 4.1494387 4.0977373 4.2749308 4.2362711 4.1290132 4.9400594 3.7328922 5.8312484 4.8443529 4.3312472 4.2816080 4.7266336 4.2678273 4.5558604 4.5646535 3.8892579 4.0347612 4.8032267 4.0021113 4.4911025 4.3851989 4.1557355 4.3361306 4.1892423 3.5278754 4.7030286 3.1999784 5.2400157 5.1389785 2.7114717 4.0282078 3.8467424 3.4742135 2.9498683 3.4713686 4.5582152 3.8887305 4.0799485 4.6515788 5.3529394 5.5584869 5.1832787 3.9043699 4.5196013 3.9541713 5.1080635 4.7030032 3.8920021 4.4182273 3.9825674 4.1039769 3.3714349 3.2362390 7.2730355 4.0430050 3.0941358 4.7470155 4.0780481 3.4672213 4.5583026 5.2563372 6.4949391 3.4909477 4.2356421 3.6461015 4.1861040 4.0978292 4.5566122 4.6488933 3.8967866 5.9634584 8.1780576 6.2792181 4.6609936 4.7869513 6.0914557 9.0000000 8.3530805 4.8329698 3.7153018 7.9606899 5.4065801 8.9999981 7.0114829 8.9999987 5.1212612 3.5293694 5.2136128 9.0000000 5.2537038 5.2942792 8.9999982 5.4858186 8.9999990 3.9348887 4.8648996 8.9999989 3.6499174 5.0009493 6.5096842 8.9999980 8.3263654 3.8391413 3.7580868 3.5767376 3.6115650 3.3602406 3.9085219 3.9350816 4.4970803 4.1917742 3.7506668 3.8315918 4.1863147 4.6514730 4.3826424 3.8396486 3.3945625 3.6902414 4.2211945 3.9912685 4.0613936 4.0561436 4.3661330 3.8719730 4.5601278 3.4383064 3.9005039 3.5926815 3.9040526 4.4768498 3.7391148 3.7206502 4.4747052 4.0471872 3.4490265 4.2468420 4.3305793 3.8276141 4.1721307 4.5158546 3.6245177 4.3294139 4.0265856 4.4154525 4.9976761 3.9208131 4.0550838 4.1002822 4.3593807 3.6301166 4.1751259 4.5713139 3.9455417 4.1654494 5.4514495 3.9624737 4.3840804 4.6170195 5.2481332 4.2321014 4.3896286 6.1838619 5.2517415 4.7931853 3.8042604 4.5819770 4.8115035 5.3131431 4.6139581 5.2122355 5.6369957 5.1975408 4.3725009 5.0789145 4.6543666 4.6375981 4.5878765 4.3104545 5.0223639 4.5490310 4.4940189 4.6089275 3.9357411 4.7167251 4.4126063 4.5305683 4.7047104 4.0887710 4.6896113 4.2418806 3.9098668 3.8956716 4.0861661 4.2185542 4.7754889 4.6928923 4.7823987 4.3793097 4.2786791 5.6536872 5.0254421 4.1021516 4.3229888 4.7416086 4.5533152 4.8318158 4.7827684 4.7285673 4.3548993 5.6238262 4.8440710 4.5490769 4.7192231 4.1389253 5.1068226 4.5232969 5.3119881 4.3707208 4.9802996 5.6417808 5.4271992 5.0364490 4.8777822 6.0251537 4.2808504 6.6308440 5.3928610 4.7527927 4.5189662 5.6200649 6.0025639 4.6800485 5.0922076 4.5006174 5.3698395 5.7558073 4.8040803 5.3554602 4.9748237 7.0261201 6.3718561 4.3930300 6.4930730 5.9996852 4.9984171 4.5522063 5.3264572 4.9398051 2.0610795 8.0470407 5.0703981 8.0577396 4.2588337 7.3053226 4.2469322 4.0016665 4.7483276 4.7252382 3.4808772 5.3679728 4.6267150 4.4716822 5.4836266 3.8863465 4.9030910 4.8558562 4.5004928 4.9840275 5.3047451 3.9488998 5.1274068 4.3037552 4.4557003 5.4038661 3.8943047 4.8469553 4.0957746 4.5164167 4.7180055 4.1241010 5.8578664 4.5635398 4.4839964 4.6157210 5.3090172 4.4465492 4.7334914 4.5161058 5.1863368 4.7553137 4.2220160 5.0629665 5.0287499 4.0332209 4.1499689 4.4014908 4.5216624 5.2440837 4.8610342 4.2876542 4.5524757 4.2424537 5.2480579 4.9183763 3.5411310 4.0860089 4.2705081 3.9204145 4.5479832 4.2397917 5.6125451 4.3674277 5.6051673 5.5115727 4.6971050 5.8300138 4.7233918 5.0357438 4.7868906 5.4135746 3.8754771 4.4704027 4.8379279 5.2545281 5.7374127 5.8277370 5.3679125 5.7248250 5.1945569 5.3306766 5.1912549 6.1673435 2.8152703 6.5553959 5.4435268 3.6806965 4.4147150 3.6943642 3.4267588 3.9575272 6.5719877 3.4008205 4.9213934 4.3447642 6.1422722 3.9944946 3.5887025 5.3916242 4.9615221 6.8058198 5.7483321 4.4714564 4.9424185 5.0701187 5.2852182 5.0004328 4.5881910 5.4671737 4.6060987 4.6818414 5.8934532 4.4526875 5.9529647 6.0957889 5.2419877 5.9305258 4.5451853 4.3834240 4.9182885 5.4820099 5.2941154 5.2554639 4.2668716 6.6655981 5.6789904 5.3977211 5.0285538 4.7018094 4.5511400 4.0152048 6.1812306 5.7403866 4.5018659 5.0348986 4.1850419 6.9419560 5.1678481 4.3901720 5.8992799 5.5099822 5.7727175 4.9494905 6.6579336 5.8061668 4.8348057 4.3915478 4.6700458 4.2082523 3.6580269 5.7617532 3.4448114 4.4538759 3.0135403 4.4534033 6.3515349 3.0849915 5.3307032 4.6765687 3.7312867 5.2592698 5.3504933 5.1919264 2.8171840 3.9095034 4.6307706 5.2084986 6.1136744 5.4702640 4.0242230 6.0397243 3.7222329 5.5704070 6.7193632 3.6241383 3.5410302 8.8236657 4.7100458 4.4323074 2.6866446 4.6406898 6.7220503 3.8109458 3.7718056 3.8093077 4.4952924 3.8305389 3.9095536 3.5737111 3.5497015 3.8735977 4.2177879 4.0223185 4.1945789 3.7558217 4.2866078 4.1869513 4.4510895 4.1655485 3.5943241 3.8607674 4.0775634 4.1218324 3.9335754 4.0505222 3.7009606 4.5471025 4.5686642 4.2253749 4.1070721 4.3019713 4.0890056 4.4766211 5.0802167 4.4645862 3.6333059 4.0358542 4.3088438 4.7027032 3.9968250 3.8768110 4.3566442 3.6254991 3.3722099 4.7386016 4.6874479 4.7537804 4.3892709 4.1295976 4.3472105 3.8544238 3.6088548 4.0411712 8.0219212 5.1480070 4.9690393 4.5139742 5.1357919 4.1669017 4.6270089 5.1979604 3.8671149 4.5110852 4.9027295 4.2828708 4.0446724 4.2162915 5.0729028 4.5211477 4.2039718 4.7206263 4.6757215 4.6385078 4.3622640 4.8846445 4.9441157 4.4947491 4.6960034 4.5889289 5.2433321 4.9643240 5.4036264 4.4593354 4.8806019 5.0972769 5.3394100 4.0916591 4.7843176 4.4470423 4.9849851 4.5773496 4.3946249 5.0205292 4.9833775 4.4440858 4.6789940 4.5158154 5.3287039 4.4929204 4.9743748 5.0923310 4.9788362 4.6453278 5.0302012 4.3197131 5.5309474 4.0744291 5.2776017 4.6509446 4.9722483 4.1809351 4.9378078 5.0618667 4.5635669 4.5515576 4.2474541 4.3628012 4.5786703 4.6731876 4.1432890 5.0679789 5.1194326 4.4907041 5.1182188 4.7479051 3.9687767 4.6354942 4.6377330 3.9810339 4.7466967 4.3491171 4.9281789 4.8816619 4.8336165 4.8138342 4.7939642 4.1816627 5.2968725 4.3168087 4.8891960 4.2985653 4.1244394 4.7324847 4.2027127 5.1920221 4.9205140 4.6171030 4.5853408 4.2599290 3.8054387 4.9635312 4.8319584 4.0011716 4.2334885 3.9324351 4.0549883 3.8998721 4.0264973 4.0574392 4.2856356 4.8853374 4.2462507 4.4892631 4.3017844 4.3643989 3.9600015 5.0308763 4.8674713 4.1759523 3.7242166 4.4743488 4.7157750 4.0009079 4.8401344 4.3355703 4.0072098 4.0454569 4.1789775 5.0463841 4.9732601 4.8759190 4.3638518 5.0981833 4.5925292 6.8185919 5.8073938 4.3584713 4.7141450 4.1396700 5.4183505 3.4491834 5.1649628 6.9353917 5.2436097 3.9697975 4.2247294 4.0193038 4.6014572 4.8489907 5.2285626 4.6590315 4.8151796 4.0701111 4.7498940 4.9584317 4.3342363 6.4058115 4.8825128 4.4378362 5.9869137 4.4941625 4.8580652 4.7528760 4.9474163 5.6830717 4.9042242 8.9999987 6.5662842 3.4466850 5.5801037 4.7975995 4.0710076 5.5098556 5.4842363 5.4615314 3.0464242 4.7877516 5.0855068 6.0254728 4.1528183 4.0109681 5.7475567 4.5789908 6.6348616 6.4756978 5.6011113 7.8571844 6.1659651 4.7437714 7.5184319 6.7350680 6.3438266 4.4605597 5.4443596 3.9007957 4.5443745 3.0652688 3.1386158 2.8162325 3.8432677 2.6281546 2.7004330 2.9800224 3.2785097 2.8102789 3.0428699 3.5343133 2.8830793 3.3670574 3.3897531 3.2333378 3.4959597 3.2164329 3.9326110 3.1625662 3.0917818 3.0085423 3.2536609 3.0927198 3.4365993 3.3661890 2.7633989 3.8178042 3.4348470 3.1341143 3.2677163 3.8541954 3.2571719 3.4909018 4.0182794 3.7670676 3.1435907 3.1868045 3.8705890 0.9448463 3.7932177 4.1570747 0.8930333 0.9206356 0.8396466 0.8721858 0.8381292 0.9550339 3.8381874 0.9004753 3.2549197 0.9790809 0.9669843 0.8408085 0.8813425 0.9197871 0.8061485 0.8934745 0.9154468 0.8171332 4.0230506 0.9123094 0.9359541 0.9362026 0.8684157 0.9065348 0.8995534 0.9969160 1.0320674 0.7888942 4.4014140 3.3157318 1.0006110 4.0221440 0.9950764 3.3814067 4.0988603 0.4944290 0.9899588 0.8981373 0.0000000 4.5862427 3.7099420 4.3839186 4.7452439 3.9029364 1.4584882 3.9809089 4.2157342 3.9665017 3.7488894 4.7995945 4.1644414 3.7203836 4.9507756 4.6666978 4.4703699 4.1780600 4.5822184 3.7013336 3.4410798 4.0662021 3.9862385 4.5349059 4.7571982 5.3341166 5.2388474 4.3588784 4.5085402 4.0521800 4.0265626 3.9588646 4.1999911 4.2650783 4.1504900 3.7515767 4.4786803 4.8063637 4.3957192 4.2715921 3.8024475 4.6622077 4.4922653 5.1178293 4.5918386 4.3795285 4.2734812 4.6049018 4.4670322 5.7071355 4.0099739 4.2521696 5.1107682 4.8221634 4.3967054 5.1893418 4.5168355 4.3361885 4.7928644 4.0706202 5.2998079 3.4287201 4.3473024 4.0106705 5.5946344 4.7143369 4.9234749 4.7169741 4.9422217 4.6565843 4.8468627 4.9075828 4.7826840 5.5516890 4.8877823 5.1347162 4.5759968 4.9775139 4.9457772 5.0185445 5.2248508 5.1762333 4.8559902 5.1228628 4.4701471 4.6878747 3.8997336 4.6066916 4.9957559 5.1581072 4.9657413 5.1651155 4.2692745 5.1225204 4.9469074 4.8718609 4.1110373 4.7773078 4.3818643 5.0170577 4.9390764 5.0045313 5.1075466 4.8061944 4.7835076 4.1673316 4.4033837 4.6532841 4.9149443 4.8819401 4.7505150 4.5142804 5.0618679 5.1442233 4.3503287 4.7928850 4.8681352 4.9103390 4.7288442 4.8346760 5.1025784 3.9618716 5.4812895 6.6059610 4.0032586 5.1384008 4.1728695 4.2407241 4.5243126 3.9277097 4.5203364 4.3342958 4.1350218 4.7134168 4.7614863 4.5866617 4.4231703 4.3598213 4.5938404 5.4237129 4.4628793 5.0516706 4.9273869 4.6872762 4.4819122 4.5178453 4.3736913 4.4139615 4.5437323 4.5688636 4.3963338 4.8021069 4.1922756 4.4225227 3.7654360 4.1940800 4.9361196 4.9605071 4.0129667 4.8748178 4.0452945 4.7298013 5.1651385 4.2547853 5.9361356 3.7847520 4.8150022 4.8741327 5.0298755 5.6801880 4.6616345 4.4039734 7.3136179 4.1895930 5.4397059 4.8343678 5.1070707 7.5728228 4.4423649 4.4568755 4.2676639 5.2077418 4.3700404 4.6395071 4.3414023 4.6018559 4.1468988 5.2914942 6.5283859 5.4556332 4.9091740 6.0631296 5.0653959 3.8872641 5.2731444 7.4787912 6.4086055 5.5086767 5.5697886 4.8120316 8.1510484 6.0482071 5.4654871 6.4432340 6.0129191 6.1849686 8.0621352 5.7234015 5.9714208 7.2633468 5.2398748 5.8976857 6.8187901 5.1474196 5.2102153 6.2649671 5.1091564 5.2565525 6.7291854 8.3983799 6.7786937 8.1636469 5.3427929 5.3681474 9.0000000 4.2730922 6.0414098 9.0000000 5.3889644 9.0000000 4.3729995 3.9122658 4.1614826 4.4667549 4.7956549 4.7059126 4.9000471 4.4651765 4.2109671 4.7701189 4.2584559 4.9209596 5.5753406 4.3858196 4.5586818 5.3518601 4.3637714 6.3244759 4.5222388 4.8238363 5.0148872 5.5030597 5.4663109 4.2059780 5.1377107 5.0079415 4.3094632 5.0194561 5.0568931 4.2885427 4.6896575 4.0950068 4.8214664 4.2693637 4.9832883 6.8437360 5.2688396 4.8840719 6.1577518 4.3924392 3.5518074 6.0024582 6.1026508 4.2932018 4.9201036 4.9929523 3.9413713 5.1597712 4.6550296 6.0340404 4.8608826 8.6348854 2.7268852 6.1525870 6.1869500 7.3099574 4.0234570 3.9562560 4.7777323 4.3666658 4.7153214 4.9538690 4.4452665 4.5573126 4.4152297 4.3107986 4.3841792 4.1476827 4.6989555 4.8491425 5.2070725 5.1960650 6.7997549 5.6815560 4.2882573 4.4609779 4.8880030 4.9436801 5.1412174 4.7047099 4.8646523 6.0621954 5.9634899 5.8473396 4.9482415 4.5897269 4.7362329 5.2646089 5.6681299 4.1557199 4.9945881 5.8321740 4.6505787 5.7391685 5.0596495 6.1691100 4.8844019 5.7095445 6.2083006 4.3325145 4.6144145 4.9701982 7.7497983 4.8970165 4.0628630 5.4384095 4.1777334 4.2435446 6.3948853 4.0520059 4.1719163 4.0244689 3.9819445 4.1171599 4.5241592 4.1645660 4.0980104 4.1708056 3.8092586 4.3597978 4.0030429 3.8496977 4.1519958 4.2572805 4.1967068 4.0133422 7.7734153 3.9416752 4.6330810 4.0978277 4.2295688 4.3078458 3.8697011 4.0954383 3.8987856 2.9285867 4.0733114 4.0344906 4.8327182 4.7263399 4.7263399 4.7568748 4.7568748 4.8143922 4.7920080 5.0378894 4.3102144 5.1394599 4.1286088 7.1843101 6.4063840 6.4063840 7.3926728 5.6638318 6.1036820 7.3186026 6.8070703 6.8070703 6.7120000 6.7120000 5.5300930 7.4509768 3.1658508 3.1658508 5.8074987 5.5053736 3.1921391 3.1921391 4.4487009 4.4487009 3.8394433 3.8394433 7.5565790 7.5096882 2.4423921 
PHYPOL005977_KOG1446                                                                                                                                   3.6071741 3.2674317 3.5797539 3.0544275 2.9563739 2.6713375 3.7935818 2.8081590 3.3131383 3.2918255 2.9739959 3.4104302 3.1068021 4.0531601 3.1882112 3.2073137 3.0303250 3.2395843 3.0421641 3.5001173 2.9704987 2.9677529 3.5428637 3.3783428 3.0742123 3.1014109 3.7691007 3.4234034 3.5235566 4.1135347 2.7357372 2.9112923 3.0096371 3.0030808 3.0966985 3.0550425 3.2454819 2.8067023 3.1205531 3.5575313 3.2424993 3.0836502 2.9343536 3.2930631 3.1361231 3.1908406 2.8002464 2.8346999 2.4306838 2.6706611 2.5358873 3.2172042 3.4289219 3.3554441 3.4292315 3.1057582 3.3959867 2.5908509 3.1666582 3.2132937 3.0809930 2.8545429 3.6127540 3.4382049 2.7017401 3.4630736 3.0842808 3.2537988 3.5410438 2.4870113 3.5007115 3.5605109 3.3765306 3.0878053 3.1199282 3.0735442 2.6767186 2.9020541 3.3018510 2.8525345 3.0792976 2.9897324 3.2862894 3.0656721 3.2849480 2.9703399 3.3995696 2.8801444 2.8737230 3.4909870 2.8701561 3.0820373 3.1273627 3.0404610 3.1878216 3.1125490 2.9482090 3.2814675 3.0479033 3.1218500 3.2722161 3.4132740 3.0599779 3.0705516 3.1211035 3.3318178 3.0113779 3.1077666 3.4879753 3.1221224 3.2092763 3.3915397 3.4087006 3.4401207 3.2805113 2.9752404 3.4635860 3.1305268 3.1805081 3.3471922 3.3039774 3.2756073 3.7800752 3.3075340 2.5295327 3.3241235 3.4599540 2.8772504 3.3580632 3.5153563 3.9178725 3.3606374 3.4864023 3.0268812 4.0869993 2.9909220 2.6743679 2.8979443 2.9699546 2.9241554 2.5755068 2.8063449 2.6023716 2.7667728 2.9481914 3.1339936 2.8627209 2.5468647 2.7638030 2.6280057 2.8382024 3.1212185 2.5565005 2.5233291 3.7826778 2.5141929 2.4322175 2.3191998 2.3884630 2.7279701 2.3811343 2.5510179 3.0315748 2.8247002 3.1127809 2.8810824 2.7247259 2.6312833 2.8226740 2.8947446 2.6392041 2.9190505 2.5210249 2.9475528 2.8397003 3.0858909 2.4761025 2.5224780 2.6332675 3.6662990 2.9853502 2.8307943 2.8531350 3.0325796 2.7357993 3.1813077 2.8418851 2.9917489 2.8998800 3.2550518 3.1246064 2.8404989 2.8429416 2.8722160 2.8588205 2.6395277 2.7768020 2.8804192 3.0822170 3.0401025 2.8044105 2.8676449 3.1214585 2.9603208 3.1062253 3.1574724 3.1692537 3.2910319 2.7333530 3.3691415 2.9370989 3.0409433 3.6423358 3.2202951 2.7682563 3.1559379 3.0110275 3.2848723 2.7798716 3.3090086 3.0422236 3.2775843 3.5786215 2.6875632 2.8763496 2.7985013 3.4033878 3.9714815 2.6838058 2.9753510 2.9031624 2.8473716 3.2098696 2.8253159 2.5126532 2.7882953 3.0771411 2.7909206 3.0036846 2.8868301 2.4768849 2.7146470 2.5171182 3.8152941 3.6220851 2.6700815 2.9988328 2.8644850 3.5799625 2.8625856 2.8004243 2.8456150 2.9544376 2.9365456 3.2259939 2.8312786 2.3127617 3.0017237 3.8824531 2.7630824 2.9559109 3.5452401 3.4767416 3.0463482 3.7516877 3.4568519 2.6204497 2.7421640 2.7575880 2.6177842 2.5647925 2.5992277 2.4871648 2.4195982 2.6143337 2.8459053 2.5196591 2.4693416 2.5071484 2.7591800 2.5702775 2.7690005 2.6953474 2.5467415 2.4940911 2.4910319 2.8266794 2.8371734 2.7291643 2.7065721 2.5608428 2.2784135 2.8242130 2.7633263 2.7069284 2.7702866 2.7976621 2.6899890 2.8714148 2.7478522 2.4383830 2.8073257 2.5793936 3.3592253 2.7971462 4.4023813 2.9779523 4.3050215 3.6016780 3.2029556 3.3286151 5.4223701 3.2658701 3.5518086 3.4201556 3.2370830 4.4912477 5.3046946 3.7814084 5.2246622 6.0533614 6.9188296 4.8427577 5.5523608 5.9304786 7.2083386 4.7943192 3.1905012 5.4599241 5.0544872 2.4950646 6.1496804 5.1599735 5.4972980 5.5844875 3.6456651 5.2244588 5.1542228 7.4452694 5.2522791 5.4453756 4.5884765 5.0440325 4.9592374 4.1647886 4.7300015 4.6148431 5.0976600 5.1471447 5.7315608 4.9356902 4.4325716 5.5432429 3.6024624 4.9950646 5.0433653 5.2214494 5.9348614 6.0074035 2.6125155 2.5841710 2.6368437 2.6269013 2.6151153 2.6434724 2.6920199 2.6791127 2.7083593 2.5380615 2.5794443 2.6757302 2.7661791 2.7714087 2.6086057 2.7167495 2.5784998 2.5358460 2.7195236 2.6089913 2.7891205 2.7237850 2.3621728 2.7888045 2.4670156 2.7274183 2.5639936 2.5886917 2.6339093 2.8535930 2.6561939 2.6807768 2.5658376 2.6770800 2.5899264 2.5789134 3.0614190 2.6103239 2.8467193 2.9903702 2.7143138 2.5321130 2.7499276 2.5843566 3.0251152 2.9034381 3.0513155 2.7023326 2.5433297 2.7096724 2.8937186 2.9487875 2.7919230 2.7759787 3.0528194 2.8759774 3.1491188 2.3826629 3.1113744 2.9244203 2.7479416 2.7903470 2.5999859 2.8379370 2.8002527 2.5922891 2.7361388 3.0809524 3.1317272 3.1404134 2.6618909 3.3633362 2.5703879 3.3907283 3.6407879 2.8820350 3.7626494 3.2801776 2.4311519 2.6855785 2.8344847 2.7182408 2.5349390 2.7098462 2.5199959 2.3637421 2.5890618 2.2912804 2.8194033 2.5208604 2.5791727 2.9374888 2.3734911 2.6493572 2.3356123 2.9196275 2.8443535 2.5252954 2.6364484 2.9836771 2.3763153 2.5225887 2.4682413 2.8313007 2.5719071 2.5482647 2.6058139 2.6416899 2.7684071 2.5974672 2.9013154 2.3679326 2.7592848 2.6045088 3.1261103 2.7471573 2.3800318 2.4250700 3.0180362 2.7549012 3.3260847 2.5801852 3.2925289 2.3759288 2.3883021 2.8668153 3.0788195 2.5424459 2.5660836 2.4115179 2.6672664 2.3835841 2.4212990 2.5982648 2.5063631 3.6899858 2.8722045 2.4470385 2.7423484 2.8160004 2.6394771 2.4720026 2.6524225 2.4123561 3.1541729 2.6666710 2.5444663 2.8084212 2.6515598 2.8809134 2.7892745 2.7621277 2.5856456 2.4728584 2.7608096 2.7869300 3.0480852 3.0406688 2.9529794 3.4941192 3.4007922 3.3129505 2.9437723 2.8153904 2.7843092 3.0038111 3.1814956 2.8181042 3.0162363 3.0002071 3.1705148 3.0162363 3.4987303 3.2630135 3.1597803 3.6415817 3.2992067 3.3061291 3.2294105 3.2486498 3.1088707 3.4920591 3.3592911 2.8816472 3.0683771 3.2749686 3.1402113 3.1645900 3.0762670 3.1942815 3.3430640 3.4021911 3.3645066 3.0802102 3.4372087 3.3027506 3.1440979 3.3815039 3.2409726 3.0833872 3.2762944 3.2767263 3.1557061 3.0938559 3.0148231 3.0759002 3.0722546 3.6922992 3.3815509 3.2175391 3.0178305 4.6062408 2.7626990 3.7959872 2.5721897 4.2010693 3.1252716 3.6801014 2.7492530 3.4792761 2.5651395 2.7935067 2.7350668 2.7774649 2.6414020 2.8129161 2.6264288 2.9812949 2.8965045 2.7789169 2.4417036 2.8033536 2.9292859 2.6130642 2.6916633 2.8382703 2.5926037 2.8253043 3.0768873 2.5904873 2.6130854 2.9256374 2.6692459 2.9965518 3.0165002 2.8738800 2.4771417 2.9621556 3.1312548 2.5799660 2.6414307 2.8878834 2.5987192 2.9760914 2.9020428 3.7954876 2.6561709 2.3830560 2.9380210 2.2766723 2.3794507 2.3618194 2.3749910 2.1463963 2.3644060 2.6572209 2.3422872 2.3897691 3.0063105 2.6770621 2.5873929 2.7678276 3.0091624 2.6150366 3.0687182 2.7602284 2.9782495 3.1320144 3.0056139 2.6714543 3.0541052 2.2068994 2.8554599 2.9009393 2.9427480 3.0356270 2.9276508 2.7253394 3.0097590 2.3706065 2.7045342 3.1481065 2.8188979 2.9095925 2.5435054 2.4396016 2.7671982 2.7336728 2.8741243 2.7433679 2.7410622 3.1326691 1.7448310 2.7347168 2.8246614 2.6516658 2.7187764 3.0569660 3.0422226 3.0706549 3.2173769 3.3008219 2.9820473 3.3190371 3.2211422 3.4474562 3.6332979 3.1209847 3.4897948 3.2332659 3.2763097 3.3617509 3.5458652 3.3078801 3.3095297 3.0584260 3.1314873 2.9484167 3.1431853 2.8814616 3.2222614 3.6245724 3.3195018 3.5827215 3.4720857 3.6240498 3.1355866 3.4891215 3.1193594 3.1565520 3.3434156 3.2243557 2.8690291 3.2915080 3.0733786 3.3842769 3.1009430 3.3394683 3.3241577 2.9733687 3.9100927 3.4376373 3.5508628 2.6234256 2.4889610 2.8022022 2.9671844 2.6637739 2.6306172 3.1025146 2.5856083 2.5942894 3.4066223 2.6054508 2.6103668 2.8032978 2.7499044 2.5987427 2.9638017 2.7739896 2.8382201 3.0385623 2.9054747 3.3409019 2.7487439 3.3476210 2.7962789 3.8031519 2.7334508 2.8748176 2.9110845 3.0713155 2.9896115 2.7060992 3.3392143 3.2221192 2.8281218 2.8146127 2.7483263 2.5857515 3.4070738 3.0077335 2.7532575 3.4678670 2.6350291 3.6258551 3.2040930 3.2345882 2.9900147 2.7855046 3.4040305 3.3329494 3.2762899 2.8399025 3.0931209 3.3486209 3.2982683 3.6296001 2.8936916 2.2328431 2.6557077 2.6792352 3.1129972 2.5114503 4.4966576 3.8233175 3.9964237 4.5464743 3.8520556 4.3542698 4.4686181 3.7108744 6.1956961 3.0183599 3.8955346 4.9447251 4.0656925 2.3682324 2.6022375 2.4230313 2.6585647 2.6178310 2.6046501 2.6273613 2.6234135 2.5981603 2.7164844 2.5979087 2.6076814 2.5771970 2.7383640 2.8480196 2.5380281 2.5204383 2.8313778 2.6379036 2.7616526 2.4469451 2.5475674 2.8176032 3.2775301 2.8989331 3.0586306 3.1645290 2.9797507 2.7892843 3.0650708 2.8993601 2.7628091 3.0539412 3.0670063 2.4977296 3.0592397 3.0782360 2.9384020 2.6140688 2.9697500 2.7058989 3.0908960 3.2157091 2.3289644 3.1150024 2.8114735 3.6714489 3.6097044 6.4375413 2.5749050 2.5943176 2.7711221 2.9275135 3.1889576 5.8773714 2.9202976 3.2143911 3.5222606 3.2981842 3.1767829 5.0965311 3.1995679 2.8196594 2.6949634 3.7062479 3.2388769 2.9996832 2.6024337 3.3595204 3.3975256 2.9704676 2.8106615 3.0745836 2.7764822 2.6550663 2.6496076 3.9108653 2.7300448 4.0581760 4.2672257 2.9753935 2.4822590 3.8690272 3.1500126 3.5820528 2.4598344 3.6719536 3.8444389 3.0387643 2.8132012 3.7642703 2.6376468 2.7098317 2.9396492 2.6361923 2.7388375 2.9064423 2.9328723 2.5882894 2.8874118 2.7872237 2.5883555 2.8712296 2.7146000 2.7276363 3.3174239 2.9165056 3.0521020 2.6403627 2.8355979 3.1934571 2.8307477 2.8393489 2.9778196 2.4835839 3.0418940 2.8784523 2.9049515 2.8542387 3.0085020 2.6219647 2.7224473 2.9993867 3.0831316 3.0178798 2.9292760 3.5245339 2.9577535 3.6062366 2.8316211 2.7786466 2.7634257 2.5635296 3.2942894 2.6737583 3.2899200 3.6000843 3.1016654 3.0684236 3.0536073 2.2300787 2.7906665 1.9445542 2.9015819 2.8118078 2.8776510 2.8791962 2.5058269 2.9316149 2.8689539 2.5846721 3.2127308 2.9562352 2.6150203 2.8275422 3.0189507 2.6635247 2.7260585 2.9928560 2.9871317 2.9223062 2.9109583 2.7609157 3.6740990 2.7190245 2.4433001 2.5381760 3.3305724 2.8584516 2.6412344 2.7668293 2.5428168 3.5754315 2.6019383 2.8927281 3.0913557 3.0173432 2.9748779 3.0218117 2.9428622 2.7507724 2.8822074 3.3181428 2.7810908 3.1747775 3.2440881 3.3404617 3.0552778 3.4545362 3.1524121 3.2047109 3.1534397 3.4648705 3.5435039 3.1347995 3.3587792 3.1690740 3.1712663 3.1086443 3.3322412 3.2979255 3.4079048 3.2118924 2.9941838 3.3705998 2.8681537 3.7027770 3.0156239 2.8934918 3.2510895 2.8826277 3.1215185 3.1774885 3.1724332 3.1360944 3.2205231 3.3518730 3.8689076 3.4940480 2.9094399 2.8479787 2.9631596 3.7656106 3.8296702 3.0543134 3.4657708 2.8829175 2.9391042 2.9314360 2.8362966 2.6449444 2.7320423 3.3238587 3.0718534 3.3732828 2.7376387 3.6405165 2.8283797 3.1988940 2.9811004 3.6915628 3.9129462 2.9433614 3.4720395 2.6950453 2.8534190 2.7276961 2.8184770 2.9655101 3.5896912 3.3574568 2.9420508 2.9949384 3.2838434 3.3247306 3.2475365 3.0674944 3.0527655 3.2177563 3.3609613 2.9948468 3.0084211 4.4923955 3.5531416 3.1466738 2.7347314 3.4347111 3.2703456 2.8520259 3.1043109 2.4029838 2.1683155 2.3006735 2.5175855 2.2973803 2.3342536 2.5303745 2.0814781 2.2406506 2.4796210 2.4381924 2.2616380 2.1792495 2.5582745 2.3690683 2.0276983 2.5775318 2.1364906 2.3968560 2.4658959 2.5705854 2.6645076 2.1714280 2.3582353 2.2221070 2.5536934 2.7492209 2.5632004 2.6410848 2.3738496 2.4742200 2.4736797 2.7920025 2.4673322 2.6466392 2.7191212 2.4886819 2.7141067 2.6724025 2.5947919 2.3350444 2.4285172 2.5495858 3.1257742 2.3666325 2.3241205 2.2018677 2.4692947 2.6379925 2.4864083 2.5704526 2.5844034 2.5779026 2.3770801 2.2583385 1.9257667 2.6201434 2.5379048 2.4359387 2.4185956 3.0184278 2.4913995 2.7697425 2.5585836 2.3592366 2.6017784 2.8124633 2.8998305 2.2937897 2.9238488 2.9235347 2.6683063 2.6957991 2.6824241 3.0617596 2.5965647 3.1405179 2.6531044 2.7588584 3.0807435 2.8374154 2.7125777 2.8238033 2.5935814 2.2893349 2.5796882 2.4212041 2.7105589 2.5576960 2.4946862 2.3401875 2.8011311 2.5846410 2.3829354 2.4398856 2.6370517 3.1743891 4.7295008 2.4545292 2.9842521 3.4083810 2.5992672 2.3738525 2.4103077 2.4653133 3.0001940 2.0944173 2.0666215 2.9400791 2.7686099 2.6947431 2.2041395 2.8090334 3.2749226 3.3859935 2.5989191 3.2034921 6.0303443 2.2671004 3.4675178 3.2869615 2.9833965 2.7404425 2.8551975 2.6515726 3.2827321 2.7288710 2.3514212 2.8629787 2.4468475 2.9002742 2.8275335 3.5675507 2.3489905 2.5945208 3.0855636 3.4047701 1.9439237 2.2447270 6.2026738 5.8170356 9.0000000 5.2482198 2.5058548 4.6587862 6.5323380 6.4515689 2.5984502 2.4623995 5.8354986 3.7662030 5.8680282 5.4439990 4.3860364 5.7601397 3.0075574 6.6289882 8.1806317 4.6301041 3.3333615 4.1358944 6.2334622 9.0000000 4.7407111 2.7476224 5.6821961 3.2228827 4.7278611 6.0012453 4.1257165 4.2174099 2.8942686 2.7352450 2.7829597 2.4268697 2.5583162 2.6699629 2.8947772 2.8134117 2.5909135 2.6096859 2.5833416 2.9300198 2.6448256 2.7336868 2.5535936 2.6084980 2.9710240 2.9528552 2.7067594 2.7147626 2.7722576 2.7964634 2.7378309 2.6641182 2.6219811 2.5414826 2.7671087 2.6941820 2.7923316 2.8162033 2.7042064 2.8850795 3.0109478 2.4357487 2.5543533 2.6220243 3.0497059 4.6351094 2.7686262 2.5193083 2.7808835 3.1008503 3.1694868 2.8270351 2.9964921 2.7831286 2.6633630 3.1427442 3.0218599 3.0665172 3.1099463 4.7190967 3.4394121 3.7627610 4.0207141 4.3147740 4.4498716 3.9629686 4.4185990 4.0568495 5.2695830 4.5426214 4.5115114 3.9633367 4.3783639 4.7002607 4.8050598 4.6136967 4.6609830 4.5240689 4.1873141 4.2840637 5.9903396 4.9686771 4.8689096 6.2073606 2.9933908 3.9186988 3.3045072 3.0831328 3.1294813 3.2467994 3.4223035 3.6760455 3.4399336 3.5297120 2.9496607 3.2500768 3.5133305 3.1211492 3.5454038 3.2512680 3.5704804 3.0360142 3.2358161 3.5077972 3.6280969 2.9195207 3.5896622 3.5428488 3.8407087 2.9786667 3.3952666 3.1220748 3.5900995 3.3474191 3.5377654 3.2664340 3.7039607 3.9590769 3.2466995 3.2465849 3.5871370 3.4781578 3.1216419 3.5877852 3.1242583 3.2499527 3.1489254 3.9468203 3.9625008 3.6140220 4.0854679 3.5024612 3.6470455 3.6594360 3.1662011 2.8350606 3.6974059 4.4168159 3.4341327 3.5205929 3.1720011 3.3468481 4.0275835 3.1687372 2.9801857 2.9824717 4.9101452 4.4388149 2.8055578 3.6905898 4.1916191 3.5515035 2.2504725 3.7770200 5.3861258 2.3800137 3.2242595 3.7782331 4.0806023 4.2024533 2.7384528 3.1383710 3.2238089 2.3910285 2.8323943 3.9838581 3.7129312 3.4583856 3.1628257 3.4843277 3.6254825 3.4887010 3.6860098 3.1300530 2.6002004 2.5476798 2.5930451 3.2738889 2.5856910 3.0189188 3.6924747 3.1065977 3.0530949 2.4983741 2.5520374 3.3810032 2.6313706 2.8462662 2.7435751 2.7871322 2.6398584 3.0928605 2.7556254 3.0942199 2.7754947 2.6513372 2.8893706 2.8365710 2.9668596 2.8064216 2.9801059 2.4438960 2.8633040 2.7738939 3.1748394 3.1573748 3.3388057 3.0511578 3.0127845 2.5266082 3.1159440 2.9671704 2.2132846 3.5754508 2.3895865 3.2926403 2.9943072 3.9830232 3.4842722 4.2915620 3.2461042 3.5694680 3.2590406 3.0851542 3.0174972 3.0732651 4.3591745 2.9320988 3.3124811 2.8329581 4.0430033 2.8207414 2.9456761 3.6705580 4.3530937 4.2764934 3.0891025 4.3005371 5.2132204 3.2494594 5.8482742 3.9326502 2.5986846 4.0479538 3.4068978 3.8056038 3.6562434 4.4054228 3.6749830 5.5726047 2.6336884 4.9798567 3.5086085 3.7811048 5.9631716 4.6772970 5.0411077 5.6939704 3.3303363 3.1318972 2.8426606 3.0420494 3.7687455 4.0294496 3.4333783 3.0750570 3.1792683 3.3666301 3.0155407 3.2457786 3.5118250 3.1846662 3.4200642 3.1419839 3.2605641 3.4122657 3.1300041 3.2792960 3.2271394 3.4250568 3.7056153 3.3613476 3.6286161 2.7204592 2.5517125 3.5094395 3.3703501 3.2088937 3.3211811 3.2899024 2.9698369 2.6986568 4.6922638 3.5673001 3.0432137 2.9464784 2.8596932 3.6053466 3.1379687 3.4008540 3.6710404 3.0897375 4.3891779 3.1062851 3.1643778 2.4666783 3.4534339 2.7010828 2.7807583 2.7829296 2.6661361 2.6571966 2.5966869 4.0267490 4.5845506 3.7431612 2.9386568 3.1498976 2.5024637 3.2699205 2.4684527 3.9895350 4.3519873 3.6519517 4.0370611 3.3561945 3.0168875 3.1455631 4.2124085 4.2473839 2.5462550 3.6717847 2.2566478 4.0647522 4.0327196 3.2547705 3.2228835 3.6010559 2.9198151 3.1604740 2.7657452 2.8736203 2.8475097 2.8157950 3.0646674 2.8926147 2.9173087 2.7639320 2.9354773 2.9858699 3.0416462 2.7398646 3.0188416 3.1668846 2.6130168 2.5234493 2.9609371 2.8148719 2.7698079 2.8696799 3.0483271 2.9265221 2.9998584 2.8631892 3.0219804 3.2572255 2.7268135 3.1327173 2.7596316 3.0210271 2.9842270 3.3628709 2.7513616 2.9749164 2.7609935 3.2782428 2.9394197 2.9904478 3.1237385 3.1837465 2.8908343 2.7664943 2.9804859 3.2400681 3.3760959 3.3249135 2.8035280 2.7252184 3.8378829 3.1894389 2.3974441 3.3305538 2.7791693 2.3869566 2.6557058 4.2769412 4.5909558 4.2948355 2.3824730 2.4917602 2.7473664 2.8175828 3.0931536 2.6760400 2.8264798 2.8755995 2.9954349 2.8402491 2.7337265 2.8414221 2.7795215 2.8776994 2.7281594 2.9942250 2.8970010 2.6149294 2.9372065 2.7819604 2.8345791 2.9658452 3.0233154 2.8295423 2.6192576 2.7815187 3.3679447 2.7864241 2.6866809 3.1768741 3.0107315 3.1733140 3.1335486 3.1719008 2.8270830 3.3517751 3.1025212 2.7054807 2.8729278 3.2181745 2.8126432 2.9443739 3.2878702 2.9212588 3.0748999 2.8571776 3.2097353 3.0701736 3.2086423 3.1139512 3.2275626 2.8534774 3.1399994 3.1981843 3.0014909 2.9337805 3.4489041 3.0890508 3.1342029 3.8573052 2.7764356 3.2506504 3.3316598 3.3260804 3.2620974 3.0846003 2.8790591 3.0247013 3.2498822 3.1829659 3.5950983 2.8657654 3.2324806 3.0652591 3.3183098 3.1725112 2.9757794 2.8186238 3.2410333 3.4494424 3.4453098 3.3850850 3.4743102 3.3385198 3.4165910 2.9505330 3.0097830 2.7409742 3.6651938 3.6792481 3.0355974 3.1046017 3.1112916 3.4445857 3.0342567 3.1529391 3.1011358 3.2336991 3.1512857 2.9014835 3.0751195 2.9355288 3.0555431 3.3276297 3.0606739 3.1393145 2.8973923 3.0340013 3.1315201 3.2794919 3.1270174 3.2548752 2.9743217 3.4512732 2.9288375 3.6572001 2.9864570 2.9307694 2.8956215 3.2704136 3.1652974 2.6050725 3.6210582 3.8395022 3.5284161 3.2468420 3.8531803 4.5365597 2.9918113 3.9365276 3.6866767 3.4247959 3.3168570 3.4147148 2.7641107 3.9006144 4.3131403 3.1502628 3.6873673 2.8107973 3.2037208 3.3714278 3.0547764 3.6362674 3.6161381 3.4418384 2.9985040 3.2774882 3.9722008 2.9637934 3.1827064 3.0211034 4.3019490 3.4889631 2.4903957 4.2412314 2.1162202 4.2133646 4.1626528 3.1486430 3.3424821 3.7012587 3.2811974 2.9184427 3.0550070 3.8916497 3.6723556 3.3408251 3.2940295 4.0762845 4.0591063 3.6412353 4.5431587 4.2974116 3.8183681 3.8591221 3.8553797 3.4038470 3.9446110 3.7968480 3.3843631 3.5844377 3.6814893 3.2533766 1.9478038 1.8490405 1.9846611 2.1086439 1.8407996 1.8878418 1.8372766 1.8282025 2.0410088 1.9322357 2.0817389 1.9392140 1.8403303 2.0389656 2.1630207 1.9168953 2.0978358 2.1978498 2.0442355 2.1081252 2.1256204 1.9977098 1.9292310 2.2560581 2.1639962 1.8960636 2.1748738 1.9564628 2.3559512 1.9007792 2.0945077 2.0767004 2.1925790 2.3498668 2.0775173 2.2612954 2.0642846 2.1071469 4.3034777 2.1903400 2.5295069 4.4747922 4.1785433 4.1797925 3.9937454 4.1704215 4.1091576 2.7596131 4.1827331 1.9262841 4.2500118 4.1288929 4.1558706 4.0914551 3.9614992 4.4290688 4.1029366 4.2805911 4.1803620 2.7428157 4.5200121 4.0822385 4.0087245 4.8965436 3.9920817 3.7395138 3.8946177 4.3438190 4.3424313 2.8837870 2.6469263 4.5811692 2.0905733 4.6267422 2.8821731 2.7457517 4.9501661 4.5587649 3.9252123 4.5862427 0.0000000 3.0782284 3.3162435 3.0420653 2.5197685 4.5536767 3.7953302 3.6682156 3.6754476 4.0730817 3.8153718 3.5555695 3.7197115 3.6757157 3.6913807 3.9462948 3.5393178 3.6939978 3.7524792 3.1477344 3.2294040 3.4171470 3.3735019 3.8139400 3.8072944 3.6689166 3.5518865 3.2607517 3.7079650 3.6444717 3.2853622 3.7736231 3.6737607 3.3618559 3.9851913 3.6199503 3.6649570 3.5035391 3.1089922 3.1686309 3.5788524 3.4375863 3.1373146 3.7954183 3.8424904 3.6518882 3.9330711 3.9954702 3.7269906 3.8089509 4.3168160 4.1705424 3.8302070 3.6705153 3.9344183 3.8005283 4.0039802 3.5940228 3.9255656 4.4245230 3.1126849 6.7931094 3.8133633 3.7546914 3.3398226 3.9678283 3.6144539 3.4561075 4.3450296 3.7269387 3.5841555 3.5627685 3.9974229 3.4150023 3.8703663 3.7071612 3.8097749 3.5280079 3.8412578 3.5924657 3.5058212 3.8026367 3.2768049 3.3894265 3.8642601 3.4907276 3.4107341 3.6247378 4.1121723 3.9755992 3.7813320 3.6131415 4.6371214 3.7383258 3.6843823 4.1333759 4.0172987 3.5592397 3.8528516 3.4407088 3.9964676 4.2132899 3.7727268 3.9757453 3.2385132 3.2157262 3.3917902 3.4911996 4.2661729 4.0389899 4.1438892 3.6339593 3.7403240 4.3763045 3.8233083 3.3815542 3.6616057 3.3755716 3.5204408 3.5399160 4.5102865 3.6423111 5.0758416 3.9160032 3.8453198 4.1832275 3.4214343 4.0294299 4.0383672 3.7054992 3.7639896 3.4490904 3.9130774 3.3799776 3.5822522 3.1922187 3.9968509 3.9631527 3.4588997 3.6367487 4.0959916 3.4080944 3.5864850 2.7229704 2.5402996 2.6741284 2.5359470 2.5829626 2.7362664 2.3639404 2.5995063 2.3995719 2.6502901 2.5631173 2.6671003 2.6819178 3.0115185 2.6615905 2.4575846 2.6145679 2.7609645 2.9341093 2.3476508 3.0185417 2.9233682 3.0250492 3.2407971 3.0945899 3.0199878 2.7353736 3.0230994 4.8375545 2.7650908 2.8915193 3.0637722 2.5213798 5.3966924 2.8006725 3.0159564 3.0234035 2.7015623 3.0687309 2.7435060 2.8813120 3.0893333 2.3320020 4.5203086 4.9345030 3.8280777 2.8206800 3.6142150 3.6098464 4.0463503 2.8149608 4.1450179 3.6287897 3.4934166 4.4646771 3.9278985 4.5114518 4.6909644 3.7072852 2.0549248 2.8518625 4.0408414 3.9240452 5.5062777 3.6191338 3.8132944 7.2441837 7.0159080 4.5446882 4.3586913 3.2300205 4.3386428 3.4106622 3.2951547 6.5913382 6.6721487 7.2234956 5.2320668 5.5277293 5.9371074 3.8307140 4.6663078 4.9740918 6.5211161 4.2723760 3.9846436 3.3354043 3.1542707 2.9716214 3.0887577 2.9071027 3.3294507 2.7074021 3.3219005 2.6498685 3.1418797 3.0004768 3.4885660 3.8274044 2.8181339 3.1291040 3.2445117 2.8874933 3.5449996 3.4447698 3.5808666 3.4206274 3.8482862 3.2864252 3.7254491 3.9220572 3.7800961 3.6432678 3.1859436 3.2051968 3.5348243 4.1519365 3.3084098 3.6557819 3.2022230 3.0547339 3.9204302 3.0300061 3.5951630 3.0320751 4.4303985 3.4388018 3.2236655 3.3542817 3.8211379 4.1981021 4.1271585 4.0470425 4.0738680 3.2477773 3.3255215 3.1154258 3.3968551 8.0404506 8.9999987 3.0035866 3.8445604 3.2610680 3.2915246 3.4187766 3.6063600 3.3499652 3.3388671 3.5584572 3.1884132 3.2725781 3.5658555 3.0968764 3.4937192 3.8488246 3.4563953 3.4016909 3.2762470 3.5599688 3.6206051 2.6321054 3.2725651 3.1940511 3.8698087 3.1563880 2.9258912 3.1897472 3.3004032 3.4174014 2.9833325 3.2280434 3.1794649 3.5752297 3.2158856 3.1870567 3.2407239 3.4373957 2.9599587 3.0083581 4.4343077 3.7867488 3.8867181 3.6250947 3.8260513 4.1434042 3.4975098 3.8959796 3.2670078 4.5262808 9.0000000 4.4124458 3.3456770 3.2441202 3.1720910 3.0391105 3.0468030 2.9012390 2.9842177 2.9851845 2.9734496 3.0792685 3.1931259 3.1115026 3.2351469 3.0911480 3.2286421 2.7962114 3.2822059 2.8890844 3.1570792 3.3367932 3.0946869 3.1890643 3.0757109 3.2585004 3.2188603 3.0631919 3.1973513 3.1587570 3.0804311 3.2513415 2.0118886 2.9637028 2.4343015 2.5298053 3.6147868 3.6147868 3.4875896 3.4875896 3.5211540 3.3220149 3.9019770 3.6992913 3.9295372 3.7702003 3.6876570 3.9824618 3.9824618 3.7600496 4.0304461 3.9797580 4.1812191 4.3921028 4.3921028 4.1141406 4.1141406 4.0701741 3.6784832 1.8910510 1.8910510 4.1601185 3.8862397 2.3952315 2.3952315 3.6072365 3.6072365 2.9141517 2.9141517 4.3512461 8.9999985 1.5436085 
VITBRA014852_KOG1446                                                                                                                                   3.8246800 4.4900375 3.6246836 3.8146135 3.8267478 3.4441488 3.5954948 3.8810722 3.5508084 3.8083249 3.0332353 4.1289807 3.4969254 4.7931881 3.8557235 4.3917366 3.7102870 3.6449156 3.4323491 4.5208954 4.0147862 3.6560233 4.3264056 3.5905115 3.1651516 3.2822587 3.8578281 3.4628747 3.0747899 3.7414530 3.2043707 2.7851140 3.0722972 3.5361523 3.2149427 3.5716011 3.6896853 3.3452359 3.1501985 3.4401362 3.6682382 3.4943803 3.1791267 3.8948515 3.3018795 3.3143398 3.4260452 3.3272358 3.3813471 3.2275824 3.8632806 3.6213150 3.8892562 3.4227349 3.7213512 3.9362859 4.3762852 3.3339303 2.8626276 3.8604641 3.0956415 3.4214049 3.7943765 3.3862122 3.4501565 3.3225394 3.3912036 3.8439350 3.3881175 3.4165983 4.7076734 5.0443964 3.7854951 3.3891845 4.0917479 3.3053512 2.9151805 3.3553917 4.1125733 3.5409296 3.4954285 3.7486701 4.2122931 3.6982750 4.0205168 3.6049851 3.2799226 3.6270851 3.5646384 3.0809389 3.1544730 3.4826263 3.4886709 3.4971986 3.5293374 3.4121785 3.4374941 3.4505760 3.5388769 3.4984648 3.6813914 3.6964561 3.7143901 3.3753132 3.3912386 3.6153373 3.2764933 3.5460357 3.8271326 3.5582666 3.7480034 3.6301453 3.4030208 3.3730615 3.5835810 3.4460278 3.7376950 3.1914500 3.3264881 4.0093821 3.9443568 3.4794259 3.4071165 3.5283122 3.3279949 3.4003395 3.9801886 2.9009601 3.6424389 3.4827165 3.8048509 3.7059060 3.7823412 3.7331146 4.0426888 3.0208057 3.0102080 3.1989511 3.2430197 3.3054257 3.2870741 3.0996506 3.4148451 3.0156057 3.6628927 3.3663365 2.9737329 3.5956855 2.9693474 3.1866883 3.3093679 3.4693856 3.1881139 3.2001148 3.1617679 3.1417779 3.3884628 3.0021246 2.8903884 3.0889483 2.9094457 3.3414882 3.0847917 3.5439400 3.3089866 3.3143948 3.5213225 2.9626116 3.1905285 3.2238552 3.1772108 3.4896738 3.1485889 2.9903430 3.5705295 2.8996746 3.8714899 2.8771520 2.8619263 3.5592917 3.2146952 3.4305396 3.7250907 3.3546935 3.4379412 3.5212630 3.5926187 2.8551159 3.2274311 3.6453897 3.2908550 3.1342790 3.4126774 3.1707769 3.0851980 2.7964012 3.2768677 3.6589838 3.4579547 3.3614952 3.3568892 3.4041150 3.5109373 3.2604102 3.3850933 3.5653713 3.5230733 3.6313122 3.2040595 4.0668624 3.7440553 3.1750751 3.9525523 3.6509335 3.4926953 3.5438969 3.5385167 3.9204715 3.6524345 3.9108509 3.3279460 3.6747898 3.7192532 3.5139024 3.4739259 3.2730115 3.9808683 3.6340426 4.0155490 3.9225298 3.9112751 3.3860209 3.3039698 3.0129888 3.4761559 3.4000772 3.8536626 3.1637049 3.5817686 3.7481298 2.9930037 3.4526867 3.0077480 3.9342929 4.0327886 3.3489284 3.8091953 3.5240402 3.8887299 3.5079855 3.5706078 3.9880073 3.2600175 3.3920574 3.7286672 3.2615647 3.0139566 3.2102174 3.6848990 3.2754087 3.0543999 3.5846520 3.6305523 3.3348345 3.9061032 4.3016796 3.3724015 3.2191861 3.1058903 3.2393847 3.1178350 3.0462515 3.1132962 3.1662252 2.9908420 3.0945775 3.0059774 2.9191376 3.1418500 3.1370538 3.3057623 3.1478319 3.2888555 3.2512030 3.3761267 3.1191465 3.2186212 2.9726737 3.1820976 3.5104887 3.1783107 3.0397866 3.4876666 3.2103079 3.5378183 3.1992991 2.9248073 3.0569554 3.1677033 3.0142148 3.3635844 2.9234659 2.9787191 4.0579012 3.4588102 5.1118388 2.8909592 3.7415462 3.8948046 3.1830269 3.5020354 6.1324051 3.5547527 3.6219300 3.9617640 4.2746777 5.0296142 5.0255731 3.2835031 5.6588335 6.7038216 6.1929297 4.7193927 5.2682322 6.3038786 7.0395108 5.5512508 2.9476790 5.5393490 5.3831623 2.6904533 5.4121614 5.8706745 5.8246525 5.8723098 3.9209980 5.8599621 5.2014818 7.1768583 5.5616871 5.9403146 4.9672760 7.1285454 5.8397277 5.2787455 5.9641565 6.3168842 5.1617902 5.9801026 6.5265472 6.0348265 5.2261944 5.1640818 4.7158996 6.4357241 4.8960980 6.1298282 5.8041154 5.6109412 3.0586604 3.1361345 3.1504083 2.8863262 2.9305555 3.3446128 3.2647519 3.3407304 3.4147491 3.2712749 3.1161077 3.1646883 3.1263801 3.0463250 3.0607258 3.0035857 2.9919805 3.0143108 3.2441322 2.6990870 3.5395502 3.2056301 3.0708255 3.1916849 2.8734723 3.0880936 2.9337717 3.2469308 3.1982615 3.0816525 3.1733867 3.0600815 3.4478504 3.0623378 2.8987682 3.0733640 3.9205845 3.1491373 3.1212202 3.1556747 3.5420707 3.0128075 3.7694106 2.9853623 3.3687727 3.2605648 3.6535163 3.2807185 3.1569394 3.2254594 3.9138612 3.3225641 3.2093568 3.2271013 3.7877094 3.2660100 3.8815807 3.1912882 3.7387174 2.9870191 3.8843659 3.6792805 3.3451904 3.5808154 3.7149174 3.3699697 3.0566315 2.8291599 3.6489062 3.5121878 3.2112167 3.2536069 3.1595628 3.6354122 3.8348021 4.0372987 3.8228317 3.4325553 3.2308751 3.3313878 3.3710259 3.3490506 3.0322184 3.5805555 2.7667394 3.1316525 2.8193515 3.0009461 3.5382690 3.0377726 2.9719480 3.5068828 2.9841351 3.1407378 3.2395694 3.0228449 3.2307989 3.2837888 2.9469274 3.6108243 3.4801429 3.0092915 3.2062217 3.3345052 2.9983183 2.9377676 2.7548484 3.2627055 3.1080248 3.6431609 3.4607890 2.9620816 3.1656551 3.3178689 3.8718227 3.9115515 3.0257769 2.8368760 3.5823913 3.5567643 3.2005370 3.5991652 3.7341660 3.2654671 3.3969968 3.2507319 3.9234635 2.9755636 3.3262913 3.4734538 3.4003228 3.5712926 3.0648335 3.5565544 3.3232645 4.1246857 3.7691125 3.3570117 2.8784059 3.3722380 2.9533674 2.7305128 3.3136229 3.0379779 3.5430176 2.9233484 3.0263146 3.0047307 4.3289405 3.2022594 3.0760919 3.3111426 3.3451511 3.5293549 3.4148615 3.2140799 3.2143702 3.6400542 3.6754409 3.9575814 3.2946493 3.4657654 3.2302417 2.9135721 3.8766048 3.8862677 3.8758974 3.3539412 3.8940502 3.4762267 3.7845541 3.8940502 3.7238033 3.6968033 3.8845088 3.6926978 4.1573237 3.7420736 3.4377688 4.0158073 3.6244657 3.7626463 4.0292962 3.4041702 3.6920770 3.8731460 3.2570051 3.6821383 3.6907242 3.5066190 3.7739983 3.6667912 3.4685808 3.4650847 4.0486394 3.7057918 3.4712957 3.8053451 3.9011970 3.8304017 3.8764155 3.5484484 3.4507431 3.5990033 3.8346760 3.2424158 3.5063115 3.4890540 3.5334017 3.2658742 4.1136081 4.6722074 3.3185609 3.4158614 4.3175168 3.6792415 3.0113739 3.5575059 3.7041686 5.8676337 3.2150740 3.1812165 3.0749095 2.9454094 3.1608514 3.5519970 2.8414451 3.1265600 3.1027673 3.3442417 2.9489335 3.1913260 3.2052494 3.3302517 3.0069386 3.0848028 3.4590175 3.0314851 3.4297137 3.5295509 3.1566586 3.0445714 2.8745290 3.5597689 3.7050425 2.9255652 3.6460153 3.3577910 3.5820161 3.1814611 3.4121844 3.3347162 3.3031662 3.7295997 3.8816985 4.0296717 3.2971780 3.4285868 3.8575457 3.2384933 3.1810635 3.1926805 3.1282554 3.2135854 3.2954187 3.7002813 3.0206585 3.1983065 3.3930613 3.6104018 3.4858227 3.1699338 3.5231145 3.9102917 3.4009057 3.5191420 3.5449271 3.7871202 3.2551074 3.5531494 3.6698416 2.7011279 3.3550699 3.6579323 3.6743992 3.7813399 3.3046991 3.7820050 3.9894383 3.1480069 3.3525762 3.9532660 3.4285236 3.4214345 3.0828040 3.2954758 3.6190399 3.1651696 3.1508696 3.5105170 3.4997441 3.4398178 3.0358309 3.3235364 3.7330232 3.4164033 3.3928195 3.0843804 3.6760339 3.4793558 3.6991477 3.9549370 3.5268697 3.8872646 4.1992023 3.6661579 4.2162611 3.5845068 3.6562522 3.5692428 4.0224118 3.4765890 3.8449573 3.6562661 3.7675533 3.6937469 3.6263670 4.0095243 3.3827013 3.6177885 3.6083200 3.3897673 4.0162341 3.8560820 3.7262253 4.0608217 3.6869554 3.7529935 3.6829623 3.7307982 3.5834985 3.2276457 3.4101404 3.8818412 3.8340670 3.8050826 3.7511236 4.0409244 3.8678045 3.5948810 3.8134163 3.1445148 3.9953310 3.0596321 3.1223583 3.2018466 3.1362946 3.1582050 3.2156194 3.1733694 3.1396292 3.2301404 3.8623333 3.2507353 3.5625629 2.9182173 2.8737683 2.9666211 3.5894160 3.2880082 3.3457449 3.1597462 3.6793649 3.4187430 3.2835574 3.8549280 3.2321930 3.6694261 3.0065658 3.3976322 3.5088055 3.2718970 3.1345523 2.8137976 3.4153870 3.4858351 3.6035642 3.1245542 3.0904114 2.9390100 3.5388946 3.5087704 3.1606476 3.6259777 3.1293218 4.3928049 3.1162757 2.9545971 3.3871866 3.1878364 3.1148340 3.5129876 3.3740831 3.4522526 3.4041516 3.2666245 3.1832756 3.7085164 4.1802511 3.5427536 3.0384910 3.2663475 4.0097745 2.0694621 4.3058510 5.1628525 3.7860909 5.1930474 3.5887583 4.2453062 4.7907861 3.8766328 4.6112081 3.4150190 5.6640295 4.6497777 5.5198882 2.9420482 2.8278699 2.9499102 3.1727828 3.2042056 2.8062794 2.9194058 2.8564299 2.9686343 2.8815931 3.1618516 3.0211211 2.7878739 2.8705050 2.9149390 3.4364482 2.9538838 3.0798022 3.1698671 3.2235792 2.8533392 2.9047199 3.0328395 3.3854633 3.3824782 3.0741026 3.3727625 2.9260837 2.8759396 3.1290557 3.2156162 3.1373940 3.4132029 3.4395367 2.8458575 3.3843459 3.4313907 2.9814236 3.2237114 3.4364269 3.0699413 3.2605569 3.2898329 3.2188892 3.4634164 2.9310757 3.4193472 3.6315282 5.2933864 2.3266194 2.1198953 3.1886234 3.5934011 3.6489504 5.7800082 3.2024515 3.3856301 2.9669827 3.2549875 3.1523985 4.6355070 3.6413069 3.6231774 3.6530899 3.7913205 3.5345000 3.9965063 3.2517477 3.3164703 3.7456964 3.6354519 3.0992059 3.2077510 3.2214640 3.5772616 3.2206425 3.8375713 3.1891980 4.4757831 4.0705958 4.3367426 2.8273001 3.0250015 3.4641219 3.8861648 3.1455791 4.0997483 3.3233487 3.8067884 3.7451725 3.9308735 3.1769836 3.6991751 3.9088020 3.4895875 3.1036726 3.5084192 3.7604011 3.4876028 3.7382143 3.6937818 3.4747757 3.2776601 3.0534593 3.2077907 3.6423391 3.7647971 3.4331841 3.7680134 3.5603733 3.6296279 3.3442739 3.4336197 3.4105792 3.1806916 3.4570363 3.8619701 3.6665151 3.6601445 3.2544852 3.3850920 3.3315357 3.1735164 3.6130836 3.2040482 3.9396623 4.0476867 3.4399281 4.1620403 3.5496741 3.5563578 3.2051023 3.6038418 4.5317231 3.5595275 3.1253422 2.7826700 3.6982923 3.8332845 3.9452645 2.9363535 3.1518527 2.9403437 4.0414868 3.4343887 3.9619565 3.0828168 3.6361563 3.1454938 3.4446316 3.8759691 3.5709149 3.0681783 3.1753227 3.1262940 3.0316975 3.3553050 3.1519836 3.5085877 3.6608694 3.5120395 3.3141584 3.9039142 3.8764838 3.7255631 3.5031567 3.4092866 3.5745362 3.3664198 3.0312140 4.2628328 3.7834077 3.7033088 3.3762598 3.7367855 3.9649431 3.5950357 4.1261553 3.5311759 3.7749830 3.4541385 3.9375876 4.0561267 3.3096352 3.4692460 3.0578929 3.4591616 3.2929209 3.3479178 3.1863075 3.5227735 3.3785296 3.1261864 3.4206868 3.0710512 3.3005992 3.5044102 3.2241749 3.0816648 3.9659883 3.5150722 3.3124601 3.6218979 3.2163331 3.2362658 3.1212219 3.0336631 3.3496449 3.7683057 3.2302600 3.0720286 3.4922409 3.3387563 3.3441240 3.1781834 3.4465134 4.2318916 3.4966299 3.2226361 3.2338657 3.7171720 3.1554422 4.0566763 4.4158382 3.1705737 3.7363577 3.3324449 3.1926618 3.8534776 3.5588415 3.1540741 3.3012014 3.1013504 3.4323175 3.7465743 3.3080280 3.5115910 3.3418177 3.7490041 3.3295788 4.1379370 3.3628794 3.5870748 3.0931943 3.2315895 3.5313923 3.6578628 2.8605660 4.2563136 3.4634140 3.4548700 3.0503715 2.8228889 3.2417719 3.8519394 3.6490896 3.1224890 3.0664371 3.7232003 3.0497264 3.7254451 3.3830795 3.6388047 3.4344143 3.3225415 3.0160152 3.5297720 3.4220293 3.1586371 3.6156859 3.5824692 3.1972249 3.2858626 3.6136266 3.1001045 3.2917177 3.5195368 3.4330808 3.1605503 3.4868071 3.5215892 3.5386212 3.2912604 3.7695276 3.4538544 3.2698938 3.7534184 3.1679649 3.5910961 3.4641206 3.3969934 3.3775257 3.5394569 3.4363892 3.4539087 3.5246375 3.3169767 3.5235656 3.3850456 3.0112087 3.3379272 3.2698844 3.5995096 3.2545341 3.3934662 3.5832318 3.1666447 3.5505960 3.3818555 3.4625685 3.2584395 2.9408930 3.3232542 3.8420104 3.0244122 2.8346952 3.6595937 2.7722007 3.2808671 2.8474939 3.1980509 3.0855329 3.2262417 3.0816020 3.0829514 3.6936161 3.2313971 2.9745524 2.7972502 3.2808467 2.9337225 2.9085149 3.5153591 3.1905126 2.7688758 3.2417047 3.6507390 3.4496760 3.2677599 3.2078864 3.4969338 3.1258918 3.0889874 3.3870770 3.4783842 3.2557677 3.3899351 3.5544261 3.3359249 3.5322429 3.3451985 3.5370512 3.3459963 3.2937685 3.2615743 3.4198254 3.2838168 3.4164109 3.3339330 2.9081229 3.2766138 3.4786495 2.6631242 3.4019381 2.8746673 2.9263755 3.5239259 5.8639699 3.4779758 3.1449590 2.9728024 3.5394842 2.9228696 3.6475684 3.5905912 3.4251895 4.0001114 3.0406371 3.1391298 3.5858764 3.4857941 3.7365724 3.8393604 3.8978839 2.9099700 3.7760895 4.1675536 8.7518067 3.5740977 3.4281979 3.3009285 3.2216428 4.8322312 2.6261102 3.5796156 3.5452916 3.5945630 2.8275405 3.2732190 4.3717157 3.9135838 3.2418296 2.9356583 2.4088305 3.2181407 3.2111722 3.3766143 4.1446929 3.4854374 5.0428111 7.4646025 7.3025183 4.0189464 2.9608709 3.7198348 5.5792206 4.9359021 3.6261406 3.7151411 3.8822284 3.5273165 6.3270663 5.0679917 9.0000000 3.7633860 4.8438253 4.2635583 5.6492224 4.6231875 5.3739925 7.8039845 4.9469921 6.2820356 3.0510229 3.6205655 5.5502754 5.4291572 4.0729104 4.5585176 5.6163458 3.6980741 3.3977673 3.6159489 3.0777315 3.4321428 3.4881016 3.6967911 3.6461542 3.6123408 3.3284710 3.2997400 3.2935677 3.5070262 3.4587044 3.4690750 3.1813700 3.3631246 3.2293025 3.3403469 3.1238117 3.2692715 3.2364039 3.7000979 3.7247190 3.3484621 3.3254236 3.0641315 3.3452178 3.0576314 3.1590592 3.5804437 3.1501817 3.3577658 3.5620666 3.2244320 3.5424873 3.7020226 3.2396908 6.2332348 3.4355028 3.3130243 3.3803213 3.7438405 3.6547512 3.8129786 3.8518833 3.8258073 3.7020200 3.9823096 3.5584445 3.3556755 3.6095574 5.2486641 3.6903739 4.0390420 4.3604043 4.5377060 5.1541601 5.4528559 5.1794407 4.9654788 6.8646753 5.1846983 5.3560459 4.6616541 5.4100303 6.1960511 6.0939238 4.6582073 6.5611045 5.0164339 5.5365620 5.2313567 5.1468525 5.9921970 5.6884513 5.1070812 4.2442758 4.1604342 4.1636701 4.2196488 4.2988402 3.8265023 4.1461953 4.6667300 3.8121055 4.0307096 3.8787308 4.5732523 4.3212718 4.1638858 4.0080842 3.7044630 3.8449376 4.0270166 3.9237904 3.9064805 4.2893758 3.6904067 3.7282895 3.9158123 3.7821459 3.6162244 4.0442593 3.7710406 4.1546653 4.6122017 4.0315161 3.9349708 4.4822805 4.8402501 4.0962452 3.7934908 3.6462828 4.2496580 3.4680282 3.8130307 4.3048947 4.5491729 3.9043103 3.5771560 4.0117066 3.4578657 4.6763263 4.2466704 3.7103735 4.4102056 4.0923338 3.7220399 4.3820051 5.1407872 3.5639670 4.2517088 3.6733466 3.1657127 3.9548380 3.7703700 4.3691384 4.0540668 5.5867277 3.9770079 3.5805705 4.3008299 3.4949348 3.5810303 4.0950864 4.2307518 4.9827627 4.3184833 5.2191430 3.4444678 4.1809175 2.8665953 3.6196383 6.2062746 4.3259063 3.6711049 8.9568464 5.8193964 4.5000292 3.6978904 3.3731278 4.5194253 3.7756970 4.5831717 4.0984415 3.4204624 3.1669098 3.5358819 3.1190241 3.2533084 2.8861018 3.0299549 3.4655450 2.9813257 3.0811643 3.1434171 3.4418248 3.7865985 3.3409212 3.3989182 3.4362182 3.2847630 3.0507639 3.0505023 2.6406820 3.8907149 2.9228805 3.5083577 2.8559049 3.4053719 3.5408398 3.7540271 3.0034554 3.1063373 2.9471736 3.1826175 3.3155551 3.3164983 3.2520648 3.5318894 2.6940464 3.1311858 3.3927981 3.3584868 3.0723084 3.9467133 3.0321092 3.6608801 3.5224387 3.9437447 4.0652815 4.9860676 4.3814162 3.4214460 3.4309489 3.6372434 3.3453462 3.4529286 4.7006797 3.5268943 4.1211259 3.5495080 5.6377906 2.9626458 3.4366649 3.8600904 5.0811204 4.5561800 3.5550676 5.6356967 4.8849754 3.8964086 4.9069945 4.8002490 3.6602609 5.6894996 3.9118739 3.1377456 4.2733415 4.9351197 3.2289298 4.8016704 4.4280586 4.7861194 3.0582957 5.4611072 5.5067701 5.3224892 4.5699189 4.6815060 4.1433861 4.0017254 3.9742692 3.8023226 4.3734944 4.5785058 3.7963561 3.7113704 4.0391928 3.8656024 3.9416561 4.2222812 3.6707362 3.9069098 3.6472712 3.7685738 3.5757524 4.1100649 4.1859351 4.0191268 4.3094283 3.4541649 5.5073436 4.4376608 4.0143261 3.8040345 3.7510043 4.3840684 3.9803704 4.4188851 3.6508632 3.7839918 4.2286758 3.5044617 4.2141939 4.2690568 3.5699580 3.6095942 3.6084232 3.9858330 3.2373182 3.9258548 4.3069276 3.7904199 3.7156397 3.8396425 3.2926968 2.6743950 3.7318697 3.1641123 3.6018565 3.3134242 3.6056294 3.1639614 2.5682534 3.4290701 3.6728176 3.3699413 3.6710002 4.4993470 3.8646451 3.4843317 2.6965266 4.2879016 3.9356656 6.3940446 4.4592704 4.8014587 4.1126065 3.3384759 4.7401675 4.4569032 4.5464482 4.2750033 4.5951306 4.3232668 3.9665378 4.5030674 4.0494399 6.0120245 3.8034267 3.6039688 3.7378436 3.6590355 3.6129026 3.6987010 3.7801444 3.6091115 3.6094739 3.7428690 3.5768508 3.6312355 3.4859625 3.5593919 3.5633088 3.7691783 3.8145725 3.2663481 3.5800238 3.5268364 3.4580303 3.3776390 3.9180622 3.1955367 3.9626282 3.6794060 3.5554822 4.0249984 3.4651615 3.5815592 3.3875352 3.6845927 3.8261044 3.2945994 3.1471910 3.3426998 3.7504640 3.3759744 3.7005508 3.8554271 3.6857027 3.5110875 3.5689061 3.4429861 3.8326387 3.7873680 3.3550509 4.7766577 3.8515554 4.3704316 4.3518817 3.9572076 3.0549352 4.8795747 4.0228393 3.5618271 3.9407364 3.8335743 4.5082612 3.8760433 3.7647804 3.9378914 4.0855407 3.9568018 4.0041250 4.2436249 3.9808005 3.8137987 4.1650438 3.7787506 3.6486390 3.8446909 3.8985098 3.8213565 3.8512355 3.5356853 3.8072734 4.1477325 3.9439911 4.1598708 3.8057151 3.7808418 3.9776184 4.3964927 3.5450890 4.0300055 3.9754508 3.4883235 3.7389789 3.9641553 4.5629474 4.3192756 3.6739216 4.0548800 4.1308524 4.3793915 3.8409565 4.5479801 4.3640681 3.7873474 3.8796741 4.3366682 3.3714218 4.3828241 3.8630013 3.7677931 4.0008260 3.5060700 3.9442991 3.6431766 4.2663625 3.8210755 3.4980447 4.1271333 3.7829884 3.9167982 4.4152411 3.9780052 4.2351030 4.1132518 3.5428279 4.2324470 4.2261930 4.0920619 3.9928348 4.4027589 4.0194486 3.9639426 4.1062771 4.0990265 4.1921786 4.0904841 4.4892078 4.1703269 4.1137456 3.8363092 3.9272134 4.0779646 4.3283771 3.8187925 4.7656662 4.8130925 5.0521290 3.7906353 4.1738684 4.5275892 4.1972955 3.5591424 4.4353087 4.7294795 3.0970202 3.4702972 3.2939174 3.3027353 3.0974499 3.0922199 3.2643845 3.3462926 3.4952803 3.4714438 3.3503804 3.4031633 3.5952242 3.1273673 3.3362340 3.3363036 3.3803424 3.5242151 3.3759788 3.9045977 3.2687398 3.1795863 3.5408222 3.3875712 3.4410538 3.4383534 3.6898623 3.1800636 3.2604171 3.4640447 3.2244883 4.0321521 3.8367261 3.5621787 3.7474100 3.3704440 3.9159879 4.2566913 3.1895224 4.2105226 3.8663491 3.9364085 3.5866230 3.6402945 3.6132663 3.8547704 4.4316967 3.1071007 4.0771691 4.3448628 3.5732136 4.3290081 3.9459851 4.1601352 3.3605479 3.4230304 3.9721724 4.1962000 5.2797026 4.5608506 3.5341470 2.5559262 3.9154185 3.7166983 2.9323257 4.2163258 3.0687898 4.1573919 4.2143487 3.7327153 3.5172298 3.2638658 3.9890127 2.3075997 3.6694151 3.9461720 4.3677947 3.6552702 3.3549868 3.5901377 4.7608456 4.0066718 4.1769150 4.1883140 4.2189214 3.4157277 3.5375936 3.4500443 4.1393403 4.6931383 3.7830299 3.6893712 3.9231260 5.3853656 2.3271803 2.1753903 2.3359756 2.4419583 2.1852903 2.0915286 1.9739971 2.2909957 2.0178883 2.1407461 2.5328766 1.9717562 2.0330544 2.1869107 2.1394335 2.2060765 2.0607923 2.5173975 2.2135714 2.2934898 2.1303553 2.2813548 2.0576745 2.1107564 2.0084755 1.9166287 2.5119438 2.4079400 2.1879201 2.1045961 2.4747092 2.4174254 2.7125474 2.4726523 2.7349852 2.1948842 2.2219901 2.5418197 3.6369774 2.7870829 2.3082971 3.7207396 3.7490933 3.5576387 3.6430646 3.4997074 3.4260845 2.3688330 3.8635255 2.9169752 3.5448075 3.6128170 3.7858690 3.7384269 3.7184646 3.9569777 3.4385809 3.5547738 3.6900347 2.9591841 3.9652952 3.4540510 3.6104223 4.1408538 3.3155336 3.6325872 3.6424901 3.6966971 3.7087376 3.1326396 2.6770731 3.5181477 1.9524525 3.9998701 3.0038041 3.0823302 4.0737329 3.8312600 3.8706454 3.7099420 3.0782284 0.0000000 3.6963147 3.1821469 3.6738015 4.0921317 3.3852586 3.3958292 3.6866875 3.3811473 3.6485848 3.2108265 3.4536251 3.4643085 3.3529183 3.1887399 3.0359948 3.3203530 3.0209298 3.2001916 3.3115042 3.5235459 3.5110518 3.7991555 3.6138304 3.3606222 3.5892615 3.2863486 3.1582939 3.2204597 3.0463037 3.2156650 3.4320299 3.2747081 3.2196983 3.2396886 3.7244706 3.6254867 3.4863710 3.2095579 3.4130820 3.2255379 3.4163086 3.8009527 3.0867138 3.2732447 3.2729112 3.6556172 3.2430940 3.3469867 3.5813074 3.2845691 3.3632732 4.0171529 3.2152759 3.9098841 4.0007682 3.6984455 3.2323933 4.6846222 3.2326024 4.3629981 5.3943359 3.9133372 3.1657570 3.6985446 3.7796884 3.6650650 3.5550016 3.7524731 3.7193632 3.8334619 4.2715651 4.0165051 3.8726470 3.5713597 3.5563025 3.5804354 4.3957894 3.9229986 3.4033564 3.8965934 3.6010674 3.7772455 3.6226492 3.7811885 3.8498491 4.1091568 3.5522781 3.8641290 4.2611749 3.8224922 4.1950444 3.4940828 3.1899779 3.5025038 3.6024838 3.7155971 3.7987924 4.0622331 4.1037745 4.2105431 4.0057276 3.3811476 3.6878579 4.0460153 3.6779429 4.3353049 3.7100428 3.8793454 4.4811181 3.9367899 3.7663293 3.8950558 3.7950022 3.8752264 3.9713292 3.4480717 3.8849176 3.4836831 3.9015369 3.8907768 4.3856152 3.8196939 3.7841532 3.7838302 3.4496008 3.5878442 3.5973211 3.4854122 3.6846831 3.2360415 3.7329704 3.3201441 3.5457981 3.6826680 3.5274542 3.3819970 3.7418938 3.9598488 4.0319847 3.6917947 3.9607772 2.6748287 2.8321412 2.6387860 2.7399972 2.7634154 2.6147054 2.9047563 2.6662393 2.8375452 2.6062007 2.7454229 2.9322431 2.5594140 3.0069351 2.4532219 2.8697710 2.5901899 2.4936971 2.8581786 2.7957649 3.1405267 2.8592918 3.3927852 3.0581605 3.1499069 2.9998290 2.9306979 3.1341280 4.6984452 3.2597064 3.5493926 3.1402236 3.7346024 3.7954199 3.1976431 3.1647477 2.3695643 2.5746715 3.2645112 2.4309714 2.6166868 2.5278258 2.5117121 4.1812116 4.7898623 4.1993695 2.6647774 4.3888595 4.4043951 3.9179263 3.1819385 4.1336815 4.0245004 4.0526734 4.4360002 4.3537362 4.7474976 4.8185022 4.2415744 2.9332907 2.7815757 4.0708070 4.5456731 5.8728393 3.8797869 4.1705106 4.8277135 3.2283464 4.2493010 4.4716192 3.7300278 4.6199069 2.9608475 4.1976642 3.3790473 4.8060288 4.4843785 4.8664783 3.7155696 4.0170160 3.4215998 6.2847946 4.8594714 7.9067714 4.1778525 4.7692004 3.6946415 3.8928448 3.4695762 4.0360856 3.5393079 3.5051491 3.0458171 3.9227977 3.1662131 3.8513295 2.8952844 4.1706527 3.7325530 3.2679051 3.3966178 4.4934348 3.7231589 4.1422545 3.0693119 3.9941690 3.8626028 4.3446192 3.9982285 3.6520231 3.8267165 3.4208560 3.9245883 3.7711848 3.5984761 3.3594841 3.8848540 3.8419688 3.4794189 3.8799480 3.8518763 4.6854460 3.0208993 3.6712227 3.8838525 3.8099098 3.0510022 4.3925805 3.4559684 3.7102956 3.8776067 4.5271249 4.4982891 4.0886145 4.8775920 4.7094275 3.6772151 4.4383062 4.9090071 6.7691869 3.9413085 7.2619696 2.9942594 3.2938914 3.2983811 2.8297692 3.2186916 3.2795965 3.1020472 3.1230006 2.8518921 3.1915276 3.4167032 3.5562347 3.7709273 3.1573109 3.6998495 3.1426869 3.9341092 3.8706950 3.0784332 3.3403688 3.5193654 3.9116823 3.7191937 3.6381816 3.6795542 3.9979999 4.1697643 3.7934865 4.0481137 2.9918089 3.2114611 3.6328333 3.3146541 3.5205222 4.0859675 4.0047396 3.5901786 5.5014005 3.8817871 3.8009155 3.1755415 3.3937939 3.8094171 4.0362023 3.4375219 3.6849860 3.2153016 8.9999990 5.4595030 2.4297930 3.3638349 3.1595470 3.0098215 3.0040338 2.9921645 3.0325031 2.9923322 3.1445518 3.0256132 3.1073165 3.1891289 3.1317027 3.2123299 3.1999478 3.0806432 3.2408656 3.0914397 3.0598016 3.3126954 3.1885726 3.4502505 3.0234074 3.4424111 3.4340266 3.4783637 3.5535207 3.1516316 3.2801108 3.1539762 2.4087123 3.6800422 2.9185391 3.4130909 3.4798348 3.4798348 3.4800250 3.4800250 3.5016788 3.4322877 3.7808736 3.6332846 3.4842602 3.7556705 3.9605398 4.4481728 4.4481728 4.0926361 4.0183443 4.2599760 4.8863908 4.0331285 4.0331285 3.6615924 3.6615924 3.9153042 3.7347221 2.4230721 2.4230721 4.0034036 3.9846479 2.6107568 2.6107568 5.7843686 5.7843686 2.6916609 2.6916609 4.8362212 6.0661131 2.9863089 
ANAIGN019114_KOG1446                                                                                                                                   2.9761234 3.7287450 3.4419787 3.6338580 3.0045873 2.8590594 3.5733190 3.3979497 3.6964079 3.5161436 2.8744838 4.1555179 3.7344247 4.2486626 2.8108616 4.0063304 3.1339198 2.8665827 2.6200219 3.1244325 2.9758269 3.6119681 3.1246109 2.8708475 3.6462074 3.5154018 4.4489655 3.6397795 3.6894771 3.1687478 3.2839863 3.5593837 3.6602360 2.7451129 3.0850307 3.1712976 3.9255373 3.6213140 3.1288014 4.1120622 3.5956793 3.5754031 3.1401603 3.0672048 3.0236351 3.0503926 3.0212796 2.7163886 2.8224066 2.8254479 2.5267704 2.3973618 2.6233476 3.4920463 3.6437212 3.5651670 3.6932477 2.0097433 3.3446349 3.5499021 2.2950996 3.0603146 3.4814499 4.1026376 3.2020526 3.7819288 4.1140197 3.0897999 3.6754469 3.0515939 2.6712763 3.5644559 2.8820362 3.6026244 3.3198095 2.7189502 2.9469758 3.0924866 3.6352487 3.0480248 3.2875973 3.2900739 3.4504036 3.2540901 3.3329984 2.7501014 3.7548539 2.4063682 3.4062346 4.3667106 2.8636126 3.4936569 3.5358133 3.5032312 3.6104786 3.5516079 3.3698561 3.2794933 3.5003490 3.3054501 3.3681622 4.0949664 3.6290209 3.1369882 3.6211878 3.3333643 3.3388675 3.4435133 3.3015736 3.2757446 3.7922884 2.9561709 3.8920719 3.4294416 4.1002043 2.9737366 3.4548368 3.3053266 3.3848446 3.6829156 3.3380390 2.9124787 2.6446304 3.8406785 2.9786149 3.2421993 3.5960835 3.0253972 3.2945164 3.5513284 3.5435813 3.4793550 2.7924769 3.8734413 3.3771607 3.1748730 3.3875760 3.3504845 2.6177023 3.5902554 2.9491034 3.5902296 2.9564288 3.6122301 3.6798486 3.1951364 2.9717453 2.7283092 2.8717864 2.6006524 3.4713694 3.6751245 2.5110999 2.5109544 4.1979144 2.6689187 3.1329290 2.3456474 2.8523971 2.3677477 2.8237305 2.7682914 2.4188632 2.7351192 2.7404239 2.9949473 2.6891980 2.8753127 2.9108170 2.9409989 2.7007833 3.4344851 2.8335451 2.6546963 3.1263546 3.0988770 3.1205536 2.8666377 2.6192061 3.1687414 3.3094234 3.0682020 3.6784621 3.2627845 2.8982365 3.5655274 3.9458180 3.0056255 2.9934426 3.3441301 3.2565338 3.0635448 3.5133415 3.1362558 3.0003264 2.9771062 3.6642912 2.8780403 3.1871054 3.1593310 3.5478206 3.5313507 2.4277638 3.3008270 3.2499676 3.4091611 3.1833246 3.7379323 3.2108835 4.2479674 3.3923160 3.8324424 3.1709480 3.0035888 3.5226002 3.5502108 4.3923974 3.9029029 3.2847878 3.5748789 3.2783029 3.0095862 3.6274609 2.8649234 3.7874644 2.6697934 3.3831389 3.7873938 3.3858426 3.2766926 4.0019578 2.5925821 3.5999928 4.8839907 2.9819645 2.6346733 3.7935590 2.7664727 3.5234960 3.2530663 2.5990933 2.8439642 3.1471634 3.7233438 3.4095844 2.3996704 2.6791474 2.5204966 3.6039690 3.0663061 2.9164776 4.6993859 3.0546775 2.7516593 4.0575215 2.2753208 2.7132542 3.0916446 3.9835988 2.3888792 3.8635114 3.1017806 2.9995290 3.1023782 3.1416200 3.7755191 3.4614491 3.3431280 3.3580457 2.7497756 2.9123723 3.2777980 3.0943223 3.3350427 2.6788369 3.2308288 3.2452107 2.8002729 2.8907687 2.8250042 3.1175787 3.0981006 3.0359583 2.9813686 3.2883086 3.2385510 2.4303597 3.5615484 3.0045711 3.5358928 3.2512833 3.1112159 2.9057878 3.0129027 3.1748085 3.3705613 2.4225830 3.0689561 2.9669933 3.1420777 2.5135780 3.1987478 3.4503654 8.5005991 5.3841226 4.2075882 4.3816412 3.0270679 3.1482355 4.1673363 2.8206231 4.4505230 3.4631567 3.4103838 4.3858835 3.8673069 3.6918908 5.0445578 3.5566123 4.3470148 5.5528582 4.8995755 4.2711471 5.8360754 5.5311664 4.3290067 4.5210283 2.4129389 3.4560532 4.5819168 2.6459579 3.9547813 6.0041780 4.2067976 4.4298618 2.8779926 4.7475290 3.9565010 6.7261563 4.1241579 4.5250421 3.7698094 4.3254795 5.4121742 4.1252193 3.4880791 5.9662309 6.5961690 4.2715317 4.5506231 4.1825166 4.5945148 4.7604197 4.1683843 5.3132634 3.3720049 5.3825586 4.6092293 5.5885867 3.5847337 3.3304405 3.3492387 3.5843206 3.2829621 3.3442802 3.8866229 4.0548642 3.6007334 3.4873262 3.6061956 3.6109601 3.1321370 3.2509328 3.4081765 3.6480562 2.9679295 3.2501421 3.2019199 3.8897834 3.4998824 3.6646563 3.2049681 3.7787071 3.8892451 3.5578079 3.7496105 3.6915536 3.5192598 3.1390493 3.6843655 2.9684748 3.0865057 3.4650395 3.4860432 3.5872947 2.8573075 3.5964159 3.6219785 3.4544220 2.9527607 3.3122574 4.5940230 4.4196383 3.4865914 4.0530944 3.2906172 3.9883177 3.1024007 1.7174927 2.7278326 3.9317830 3.3477868 3.4438834 2.6709274 2.8305515 3.0349110 2.8313024 2.8574452 2.7321532 3.1389873 2.8122734 2.7089507 3.0185058 3.1312576 2.7912455 3.2012200 2.8240887 2.7796368 3.4637009 3.2542473 2.7030618 3.1008655 2.8233689 3.8293404 3.5048406 3.6412747 2.6722502 2.7179986 2.3531660 2.6367311 2.4649855 2.1004708 2.2931354 2.0756662 1.9123314 2.3566423 2.3047828 2.5662123 2.0511762 2.7337406 2.7932919 2.7850937 2.6971502 2.5997034 2.4870889 2.5594209 2.8322453 3.1091728 2.6483400 2.5711743 2.6408144 2.3875059 2.4650190 2.4336776 2.1374628 2.6428784 2.5930565 2.8060871 2.6345948 3.0586492 2.7416123 2.5167717 2.3058137 3.0002863 3.2566295 2.4030048 2.0208451 3.2357161 3.3410882 3.2424383 2.9648454 2.7866746 2.1586493 2.2357413 3.1507973 2.9379637 2.2162894 2.6416207 2.3608546 2.4941146 2.5352489 2.4443469 2.9174416 2.8240379 3.1381356 3.3696125 2.6071508 2.5528119 2.7376954 2.1715505 3.1449419 2.6824984 2.6669029 2.6838681 2.6710324 2.9091391 3.5146524 3.7192507 2.5739543 2.4738790 3.1765329 3.0712227 2.3995394 2.9512880 3.4009203 2.3326443 3.0851404 3.4173832 2.9887153 2.9810206 2.5774126 3.0141726 3.1174543 3.3801882 3.3626688 2.4482018 2.9341289 2.3696036 2.7804494 4.0838936 2.3696036 3.1353737 3.6458048 3.4543256 3.9351897 3.8588625 3.6869901 3.3028084 3.7649991 3.6475336 3.6050753 3.4759884 3.7111900 3.9871837 3.9013901 3.2944070 4.1583457 3.8344061 3.6629650 3.8937693 3.9535623 3.2865114 4.2804736 3.4154169 3.2255945 3.9458795 3.7700927 3.3508854 2.8336776 3.5036627 3.5196547 3.8160601 3.7613709 3.6074805 3.8728818 3.5536378 4.5203402 3.9050612 5.0433470 4.1248498 3.7440865 3.2668512 2.9619236 9.0000000 5.0593744 4.3525535 2.5514442 3.0363677 3.1167157 2.4019926 2.2583332 2.5018034 2.5864698 2.5263145 2.8865417 2.4495546 2.3859198 2.5815842 2.3050108 2.4500336 2.4907580 2.5485761 2.3865857 2.7913763 2.6020460 2.3949686 2.8124304 3.1183991 2.5075843 2.4099326 2.2782281 2.8396291 3.1053905 2.4311536 3.3348647 2.6416678 2.4405679 2.4314383 2.6017696 3.3766589 2.3513071 2.7373587 3.7667627 2.8811357 2.0956737 2.3701155 2.3533069 3.9382871 2.4923945 2.4015218 2.7044097 2.6671561 2.1849025 2.5133337 2.7682616 2.5704402 2.5814985 2.5332344 3.2239028 2.6921141 2.4810068 2.8318549 2.3455577 2.7546328 2.4358671 2.6829710 2.6827104 2.5250805 2.2781661 2.3846799 2.4705214 2.3749033 2.4669699 2.3584048 2.5209982 2.6130193 2.4307285 3.6305130 2.7817924 2.5922428 2.7350953 2.1909470 2.4004520 2.1184333 2.6628470 2.5847995 2.3425989 2.4785516 2.3733334 2.3133313 2.5256024 2.6104717 2.7948900 2.5826427 2.3447260 3.9382871 2.2671225 2.4536897 3.1990779 3.3880843 3.0870604 2.9241472 3.4220611 3.4302102 2.6975326 3.6054354 3.2317937 3.6237954 3.5887797 3.4221369 3.2898721 2.9736117 3.3795364 3.6518233 3.1487989 2.7681050 2.8974308 2.9868440 3.4670305 3.2729982 3.3977506 3.3208580 4.1043473 3.4340395 3.3098583 2.8176047 3.2650285 3.6447790 3.2357069 3.3922456 3.4579349 3.4842440 3.4383476 3.5679029 3.3403933 3.2217709 2.8161442 3.0023576 3.1929214 3.8013592 2.4223400 3.6557374 3.1435853 3.0403360 2.6820290 3.4881465 2.9372726 2.4567591 3.2885626 2.7942837 2.5365885 2.9734924 2.4918781 2.3256829 2.6752487 3.6625766 2.5777348 2.8138135 2.8465020 2.6218885 2.5701322 2.5207114 3.9202648 3.3314901 3.8062283 3.6534017 2.2877592 2.9739504 2.5501177 2.5887356 3.1787109 3.0113556 2.4660170 3.7346232 3.4614863 2.8267471 2.5927400 2.7571353 3.2096634 3.6035022 2.8279060 2.1963599 3.8062523 2.7843652 3.3653663 3.6398183 3.2348648 2.9052948 3.1727958 3.2849193 3.5962287 3.1926227 3.1564010 3.6370440 3.8087303 3.1574097 4.2203958 3.2548707 3.6623960 3.0190912 2.9336860 3.3915443 1.4931964 3.3774952 4.7164037 8.2483580 6.0350949 3.7019112 4.0454331 1.5126638 3.4731239 3.6240569 3.0683424 6.2319063 3.7274730 2.8096247 2.7486290 2.6782838 2.5748416 2.9039546 2.6916465 2.9698547 2.7215757 2.7459435 2.3741454 3.2438987 2.5070547 2.7278759 2.6891771 2.9149569 3.0710451 2.3419034 2.7520416 2.7987591 2.5932239 3.7525867 2.4670328 3.1528509 3.1499037 3.5112537 3.7415432 2.8150747 2.9829964 2.9997356 3.2948108 3.0522457 3.1631873 3.4196207 3.2951278 3.6549522 2.8536131 3.1298885 3.4604717 2.9646679 3.0046083 2.9825479 3.3017605 3.5211220 2.9945023 3.0286813 2.8067032 2.8401602 2.9749112 3.2159902 6.9591890 3.0748772 3.9382871 3.6897923 3.8672246 3.8096585 7.3632184 3.3795736 2.9026871 3.3964503 3.9758187 3.7639812 5.4521613 3.8671843 4.6513586 2.9256896 3.2714149 4.1184582 4.5688669 3.9382871 3.4121511 3.0307294 2.9317721 3.9382871 2.7895830 2.6045766 4.0464383 8.9999983 3.2941948 2.9822479 3.3964025 3.2681845 3.7456493 3.9382871 2.5933496 2.6845378 4.3435360 4.6182994 3.9728997 3.0107635 3.0503891 3.3926191 4.4235618 4.8711050 2.6477167 3.0894809 3.5587928 2.6289833 3.8383121 3.2611412 3.2379250 3.2578201 3.5292779 3.3387915 3.3712107 3.0030414 4.5390655 3.8810303 3.3974834 3.1821262 2.9748377 3.8943217 3.2777101 3.3763287 3.7264663 3.7396498 3.2373688 3.4894650 3.8701136 3.4581440 3.1292574 2.9845628 3.0457639 2.9639797 3.0243331 2.9143404 2.9471739 3.3712052 3.0284653 3.1445407 3.3101654 3.9080797 3.6947759 3.8357463 2.6472727 3.6543293 2.8165929 3.9519284 3.9382871 3.6928455 3.2357894 3.8372047 2.9853176 2.5719291 2.7240822 2.2571643 2.4399291 2.5435256 2.2584899 2.2632981 2.3688875 3.1522907 2.5914737 2.6903444 2.8027995 2.3186307 2.1460267 3.8009829 3.2816860 2.5844533 3.3464343 2.5590316 2.6722120 2.8346290 3.2690042 3.1529723 3.9382871 3.0570495 3.3804019 2.4298675 2.4261436 2.3298885 1.9701197 2.4885837 2.4768394 3.4004720 2.2540638 2.4109028 3.3382473 2.7057172 2.7383253 3.5885883 3.2742100 3.5775235 3.8246878 2.3543857 3.1672314 3.2116013 3.0993785 2.8524369 3.0402681 3.0261885 3.2258741 3.3964230 3.2964396 3.0494155 2.9308362 2.9364031 3.8741489 2.6928257 3.2343085 3.3894144 3.0554640 3.0456685 3.2466645 2.8248100 3.0820745 2.7268024 3.4250885 3.5699437 3.4458438 3.6509669 2.9829064 3.4937921 2.7448087 3.1872859 3.2094337 3.6212358 3.8506284 3.6687288 4.6537351 2.6966347 3.6572089 3.0524528 3.1564169 4.1783781 3.6398071 4.2146748 3.8609788 3.8722691 3.1629231 3.4061118 2.6834776 2.9621772 2.9551718 2.9843149 2.7537069 2.6521550 4.2472958 2.5883008 3.4425033 3.1575346 3.9861328 3.0882844 2.4575246 2.9505947 2.8828403 2.1075864 3.0966664 3.0674831 3.2720796 2.9504672 2.7956099 2.4571250 2.6781383 3.1789531 3.5969133 2.8591904 2.6916951 2.6465166 3.3224765 2.7938985 3.0395641 3.0439792 3.3497828 3.7660851 3.4043624 2.6654459 2.7807678 3.3103798 2.8593765 3.9801413 2.7086795 2.2379564 2.6035768 2.4886385 2.6961921 2.5202072 2.7349410 2.7604141 2.7800425 2.5611717 2.5459705 2.6162532 2.7403394 2.4927862 2.3981681 2.8774216 2.5140319 2.7241066 2.4678653 3.0373830 2.6306437 2.1992255 2.4981096 2.5747337 2.7106154 2.8222522 3.5858950 2.8591364 2.8957419 2.5722967 2.6821097 2.9861285 3.0724544 2.5237134 2.7823513 3.1907524 2.6272736 2.8239909 3.2018240 3.4588318 2.3171406 2.5842855 2.1928078 3.3977234 2.7506256 2.3276397 2.3738096 2.3523307 2.8455501 2.3576887 2.6503718 2.3356575 2.7602635 2.7207164 2.5439739 8.4119444 2.4077772 2.6067568 2.8342825 2.7083449 3.9382871 2.8598555 2.7861086 2.9995771 2.2011345 2.6806359 2.9017709 3.0500433 2.6128354 2.8300896 3.7494021 2.9072807 3.2104928 2.4451083 2.9743847 3.2005899 2.7229206 2.6762437 3.4596571 2.4903973 3.5621486 3.3965607 2.9297234 2.6727059 3.5085866 3.5043520 2.6384600 2.5079387 2.6296545 2.6667581 3.1670139 3.5599623 4.2246840 3.0558787 2.4922148 2.6248219 2.9190097 7.5838895 3.0040893 2.2162466 2.8645010 2.0370113 3.7705057 2.3031385 3.4226248 2.9886573 2.5139093 2.5087215 3.3386652 3.1451005 2.4816098 4.6393536 3.8689037 4.4609415 3.5569359 2.6841663 3.0993518 9.0000000 2.6120327 3.1472326 2.1393462 1.7322451 4.9450764 3.3828667 2.3828173 2.8394352 3.7923805 4.3036187 0.9349284 3.9953099 5.4940343 2.7832270 1.8259297 3.5128688 2.4948196 3.4121175 9.0000000 2.6328688 2.7068080 8.9999988 1.5324255 1.5324255 5.7293481 3.0728381 0.7206082 8.9999986 6.5884839 3.9743379 2.7571134 9.0000000 6.5943830 8.9999986 8.9999986 9.0000000 8.4119444 2.4168311 1.5324255 3.9382871 6.1806081 6.0117110 2.3217825 9.0000000 9.0000000 5.2467943 3.1568651 3.7726376 9.0000000 9.0000000 7.3469685 8.9999987 1.5927687 2.4690024 2.8538321 2.7373452 2.6329311 2.6026333 2.8504005 3.2092514 3.0829429 2.5751745 2.6283013 2.4412979 2.5602151 3.0101152 2.6475352 2.7488994 2.9865487 3.3502412 2.5959301 2.5552747 2.8159018 3.1406168 3.1079129 2.7987752 2.6177821 3.1378438 3.0794483 2.6943992 3.0173891 3.1490154 2.6518969 3.2877385 3.0515158 3.0424614 2.7335780 3.4554453 2.5590927 3.0136151 5.1390340 3.0070379 2.8995718 2.9810055 3.0044516 3.1436576 3.2526718 3.5521672 3.0680823 3.0331965 2.9062589 2.8733749 3.4026133 3.2029018 3.5621223 3.1680288 3.5152500 4.3496693 4.8856283 4.2710420 4.1173264 4.5103282 5.0318987 4.5680654 4.8080327 4.0822649 5.7474523 4.6364629 4.3153303 4.3872206 6.0094894 4.4007986 4.3061446 4.0315332 5.1208824 5.4193352 5.6574802 4.7750108 4.6493696 3.3379477 3.5398996 3.3248960 3.5514344 3.4773819 3.8218777 3.8892352 3.5291993 3.8294142 3.7389540 3.4060182 4.4332429 3.1548628 3.4454952 4.2061345 3.3705262 3.7481159 4.0481692 3.7976619 3.9729014 3.3552590 3.8790610 3.7167169 3.5213272 3.8114961 3.3486036 3.8208522 3.4131570 4.3507859 3.6450521 4.2434949 3.1722150 4.0041542 3.6367091 3.7198363 3.9229630 3.6627116 3.6530905 3.3034473 4.0744580 3.8349711 4.1728152 4.0201238 3.0263820 4.5585920 2.7939290 4.4725091 2.8769438 3.8013964 3.4499607 4.4245028 1.5421995 4.5204669 4.6100780 3.3529150 4.4751170 3.1564514 4.0065110 5.2612319 2.8278378 3.9410887 0.0000010 5.4510645 3.6907083 2.2994810 4.1046077 3.3510604 5.0141883 9.0000000 1.5324255 3.7677792 0.5711422 4.5739832 3.1999337 3.1591866 5.1550968 2.8502572 2.9685698 6.8438481 3.4711602 3.6159365 3.3637044 4.5117349 5.1705427 3.6555223 3.7371467 3.7392748 4.4037470 3.8975672 2.4568631 2.5862756 2.6303856 2.1856130 3.2140416 2.9841749 2.6537773 4.0586679 2.6453540 2.6019428 2.4197853 2.6637552 2.8387678 2.7818759 2.8087832 2.0821294 2.4886496 2.2355884 2.3511176 2.5040731 2.8237998 2.8138437 2.6334263 2.3804329 2.6171827 2.6418617 2.5390499 3.5284030 2.0119158 2.7088007 2.4686661 2.5004216 2.7297573 2.6302531 2.4426987 2.7095017 2.7227680 3.5478004 3.3161171 2.7909079 2.4579368 2.6632936 2.8981871 2.9490109 2.4283602 3.4712602 4.7911604 2.7553013 3.9382871 2.4606556 2.5773712 3.3139270 2.0398727 5.1341160 2.1158705 2.1830408 2.6649871 4.2308788 9.0000000 2.4260905 2.8576240 9.0000000 3.2520508 2.7568132 4.6580661 8.9032661 4.6715327 6.9261354 9.0000000 3.6206989 4.1352296 3.6768431 8.2042234 3.8713000 7.2456638 5.4679804 7.6162311 3.2062135 8.9999982 3.0965562 2.5705847 7.5393064 6.4933607 7.3056682 8.0979524 3.8770026 3.0028627 3.5236238 3.2997659 3.1827427 4.2883051 3.3430860 3.4308965 3.5786444 3.4193105 3.9638058 3.0940532 2.9004487 3.3835666 3.7939604 3.2945747 3.5888599 4.2544123 3.6411138 3.7246043 4.2940638 2.3188194 3.2718006 3.1652753 4.3266176 3.5711059 3.3249211 3.8096121 3.2916822 3.0057849 4.0167510 3.4246974 3.3386824 1.4324883 3.6903096 3.1275499 4.1915057 3.8020145 3.2098140 3.7159200 3.9182430 4.1447452 3.5743041 3.4975901 3.0726561 3.8482346 3.4723924 1.5592772 3.9106227 2.5254218 2.6956537 3.0885196 1.5085789 4.0541899 2.6749769 2.1252771 5.0721511 2.3344500 2.9306490 2.9477800 4.1506243 9.0000000 0.0000010 1.5592772 9.0000000 9.0000000 4.7548067 3.6680534 9.0000000 9.0000000 9.0000000 3.4576811 2.6805164 2.4165933 9.0000000 2.9501455 5.3598200 3.0507458 4.8097301 8.9999983 3.8846586 3.7645735 3.8428549 4.0743197 4.0790752 3.9948221 4.0942943 4.2236424 3.9440162 3.6844318 3.5753676 3.8067192 4.0212445 3.6341136 3.6969178 4.1731246 3.7587948 3.6073146 3.5349460 3.3415326 4.0231589 2.9363458 3.9731486 3.0471854 3.9555066 3.6603445 3.7053307 4.1446941 3.5647173 3.5415851 3.4027170 3.6373569 3.2439978 3.8148003 3.9678661 3.0278900 3.7227741 3.9919715 3.5287124 3.0017322 3.3634927 3.8713437 4.6160322 3.7902023 3.7161384 3.3241374 4.0870739 1.4686328 2.8449595 5.3435643 3.3732299 9.0000000 2.8941510 9.0000000 9.0000000 5.5536683 5.7972584 0.6615600 3.4829123 5.9765871 2.4475869 3.2427533 2.9483206 2.9943994 3.6160999 3.2160578 2.8084314 3.4904806 3.2660477 3.2358724 3.3023001 2.7669674 3.2699666 2.6547753 2.8067967 3.4599057 2.4130513 3.0366758 3.8204197 2.9909325 2.6844343 3.0579862 4.3104703 3.2462405 3.1698314 3.2993332 3.9384736 3.4644424 2.7001332 3.1335888 3.2882517 3.3715802 3.3963402 3.4440989 3.6426174 3.4793347 3.6130596 3.1040083 3.3762052 3.1045844 3.2896061 3.4929778 3.5009866 3.4659639 3.9172926 3.6703638 3.6444981 3.4582393 3.1950563 4.9625815 3.9617576 3.2421924 3.0709983 3.6993534 3.0923558 3.5791387 3.4748568 3.1403022 2.8603356 3.8171787 3.3559362 3.2629891 3.3819481 3.6604495 3.6752541 3.8391602 3.6477724 3.8601414 3.2252722 3.9457748 4.4602900 3.2001198 3.1803412 3.1622207 3.0780680 3.4525126 3.0697822 3.0890204 3.6731203 3.7660375 2.6689586 2.7487595 3.2177103 4.3100498 4.4818613 3.3885967 3.2181015 3.9382871 3.4000971 4.9006537 2.9918451 3.7378227 3.1396388 3.2978405 3.2772558 3.1362594 3.0195342 3.2043809 2.9858603 3.3103037 3.1315044 3.1673130 2.6764657 2.7362104 3.7231237 3.4610191 3.1298569 3.1430607 3.5930135 3.6229113 3.7483751 3.2466844 2.8015465 2.8908126 2.7523381 3.5592089 3.3188381 3.4122299 3.3245897 3.3896901 4.7896560 2.5377627 3.4531516 2.6950265 3.7747660 3.1269765 3.5482197 3.6212951 3.9382871 4.0322960 4.2717779 3.3134592 3.2116937 3.5114448 3.3557594 0.0000010 3.1375354 3.2297775 3.4110114 2.2716841 3.4431541 3.4457037 2.2174032 3.3779137 2.7077026 2.4440856 3.5419421 3.1745640 4.6151655 3.0919936 3.0367252 3.3943597 3.5699840 3.5107128 3.2014114 3.7403514 8.4119444 3.7031951 4.2181764 3.4630116 4.1140944 3.9423289 3.5713491 5.9692393 9.0000000 3.1363792 4.4682112 3.7427337 3.1043830 3.4818307 3.1378770 6.0319765 4.5262317 3.6774118 3.6485218 3.9642355 3.3941412 4.4674068 4.1568874 3.7379302 1.6688048 3.4732592 5.5040180 3.1246660 2.5972892 2.0684107 2.5388997 2.9530282 2.0690132 2.2945017 2.6461390 2.8581271 2.5153279 2.2946403 2.5115975 2.3979428 3.0739874 2.8188119 2.5415778 2.6895357 2.3425907 2.7206246 2.7461882 2.2386440 2.4849401 2.6582802 2.6925581 2.5542703 2.5730866 2.8941558 2.5730469 2.4452800 2.6801605 3.0632418 3.0097805 3.1434482 2.4664726 2.7774654 2.7789437 1.8089852 1.9802763 2.7073582 3.7571293 3.0644306 2.4352192 3.5310164 3.6414796 3.5950745 3.7291174 3.5041361 3.5152386 2.9639196 4.0010788 2.7911532 3.8006808 4.2772795 3.7958674 3.4590364 3.5291338 4.0375766 4.2047028 3.5646217 3.5477645 2.7412819 3.2500613 3.8283645 3.7178999 3.9344617 3.7356511 2.9382107 4.0001081 3.9899123 3.8105546 2.3044870 3.2500361 3.2900637 5.2803461 3.9904328 2.5076493 2.5217083 4.5397343 3.7764560 2.6835532 4.3839186 3.3162435 3.6963147 0.0000000 3.9590351 3.1330325 4.7574301 3.5762409 3.8659497 3.3514578 3.5798146 3.6957502 3.5920567 4.1207518 3.8076689 3.6322564 3.0803240 3.6278358 3.5161898 3.7934875 3.1563609 3.4080058 3.2600788 3.6591609 2.9933201 3.9340641 4.0915523 3.8424148 3.2713780 3.3196739 2.9315290 3.2712649 2.9317103 3.6334432 3.2781219 3.6915464 4.0133065 3.1541632 3.4862668 3.4750210 3.2816673 3.7797381 3.3007384 3.9625254 2.7882562 3.5135854 2.7090561 3.1689498 4.0306719 3.9546556 3.2525323 3.9506564 4.1837584 3.5182219 3.6103209 3.3497169 4.0994750 4.0312432 3.6962684 4.4266271 2.2019851 1.0229032 7.8674109 0.8352611 3.3708560 3.5033784 3.6953794 3.5685298 3.2965575 3.0623507 3.8382419 2.7864666 4.0752551 3.8039434 3.0215672 3.1052614 3.3951162 3.3958544 3.2160638 2.7385024 3.4258928 3.0477611 3.3364384 4.0638838 2.9857217 2.7850040 3.2083580 3.6219338 3.4924476 3.4252151 3.5035186 3.5913570 4.4609325 2.8298542 3.2168200 3.3728944 2.8738092 2.9846420 3.4487684 3.8885757 3.2361402 3.2301186 3.4814795 3.1176135 2.9656415 2.6602140 2.4841987 2.9970565 2.9513489 3.5695104 2.6739868 3.5807561 3.7346815 3.4638965 3.7234495 3.7512916 3.2155999 3.2228094 3.4230364 4.2804416 3.3433563 3.5887975 3.0173140 4.8254508 3.1660188 3.0649279 2.7620654 2.8867866 3.2772753 2.9058160 3.1738178 3.1815733 3.0951433 3.0386722 2.6529848 2.5415865 2.6660041 3.4421524 2.8402279 2.9509924 2.9677736 3.5942575 3.1317355 3.0396025 2.6367523 2.7941005 3.2090567 2.6837430 2.7857408 2.6345413 2.6848208 2.6588157 2.3691905 2.7728972 2.7682863 2.8192611 2.8289692 2.7422120 2.6985484 2.9920649 3.1693704 3.1228546 3.5171124 2.8305834 3.0653662 2.3581136 3.7298791 2.6216360 2.5226752 2.8748101 2.8598061 2.7925137 3.9326451 3.0116159 2.9533131 2.9520093 2.5632578 9.0000000 5.7226876 2.7036889 1.8366335 3.9382871 2.8723092 3.9382871 2.4586030 3.3012101 2.6407912 9.0000000 4.5438086 3.2462802 0.7180697 4.2335858 3.6104813 3.3672066 3.3207188 3.5114105 3.7568294 3.8704625 4.1319761 3.9224894 4.0683863 3.9028397 3.8471904 2.8397492 3.6404470 4.3221996 3.9326728 5.1416469 3.7682085 3.2220857 9.0000000 9.0000000 9.0000000 3.6726948 3.9142160 2.4755670 3.7681533 3.8603815 9.0000000 9.0000000 9.0000000 3.9865749 3.4466094 9.0000000 5.2907417 4.4888271 5.4721642 5.9134230 4.7021438 5.4609770 3.4784407 2.8436866 3.4434602 3.0290265 3.2324702 4.4445594 3.1228307 3.4568634 3.9411577 3.1181234 3.1389330 3.8544724 3.2417999 2.7778774 3.7199213 3.3904656 3.4554689 3.5935085 4.7528354 3.1499769 3.2026159 5.3989672 3.4402403 3.8100871 4.1579719 3.7318793 4.9004363 3.2813353 4.7115922 4.0377337 3.2701385 3.2193759 3.3812665 3.2576885 2.9738872 4.4089711 3.9175856 3.8745280 4.2819867 4.3891309 4.6424869 2.9893318 4.2507228 4.0290532 4.7321717 3.5735032 3.9382871 3.5720386 2.8808091 3.0542035 2.6826199 3.8672559 4.9168778 4.7930325 9.0000000 5.4401403 2.6535728 2.5377924 3.0462412 2.9603827 3.2103311 3.2252884 3.4397220 2.7759005 3.1376068 2.6820658 2.8636880 3.1579739 3.7269578 3.2654771 3.3578736 3.9953118 4.4327607 4.1096166 2.7446363 3.1241157 3.3855435 3.8452622 3.5654844 3.2574297 3.5038125 3.6603775 3.3342166 3.3310985 2.8378372 2.6073711 3.7291553 3.1317778 2.8910107 3.2411842 3.4668714 3.4798505 3.4753810 7.3483637 3.7165695 4.2841877 3.9783707 4.3360575 4.1916605 4.0257027 4.6979302 3.8398954 5.6213330 8.9999989 7.5918586 8.4300905 2.8910760 3.2067823 4.2497943 2.8180081 2.8970132 2.9703169 2.9382049 2.7766717 2.9067903 2.8125613 3.0986345 2.8462238 2.8784917 2.7233762 3.0680574 3.2295065 2.8621191 3.0816364 2.7884601 2.8770375 5.0298536 3.0465573 3.2420923 2.9357545 3.0620880 3.3368239 3.4592986 3.0266168 2.7396095 2.0131498 3.9007173 2.6739143 2.9201056 4.1294313 4.1294313 4.1760414 4.1760414 4.2232048 4.0706720 4.2113050 3.7338258 5.4311198 4.1519151 3.8044362 4.4198300 4.4198300 3.8044362 3.8718273 3.9102843 6.2614231 5.0595412 5.0595412 5.2131994 5.2131994 5.5008635 8.9833762 2.2455076 2.2455076 5.5399610 4.4215818 2.8576648 2.8576648 4.2949412 4.2949412 3.6863260 3.6863260 5.1140654 8.9999988 2.8833885 
CHLREI003654_KOG1446                                                                                                                                   4.0767616 3.5045174 3.8338296 3.7524820 3.5755746 2.8779353 3.6398953 3.5623277 4.2717446 3.3041569 3.7305019 3.3566293 3.4108499 3.4623750 3.4347147 4.0086325 3.6633354 3.1656726 2.7765836 4.2189299 2.8132545 3.3522030 3.6594782 3.3492892 3.3802338 3.5940816 3.4426645 3.7094921 3.6769240 3.6947111 3.2385960 3.1809379 2.9588163 2.8063854 3.1341121 3.2044768 4.1286334 2.8761048 3.5129304 3.9711886 3.5071457 3.3614240 3.4232452 3.3605431 3.2063742 3.1264879 3.1974058 3.0226050 2.9194209 2.8474309 3.1872240 2.8275064 3.5917275 3.6660370 3.4533780 3.7049861 3.7937473 3.2607028 2.9214713 3.8248167 3.3202642 2.8853495 3.5781725 2.8852821 4.0450794 3.2544541 3.2185039 3.2574172 4.0522320 2.6712833 3.0541392 3.9213248 3.0275539 3.9678947 3.1836930 3.9037681 2.7290197 2.8795308 3.3682663 2.5952799 2.6060774 3.6075298 3.3865254 3.3795343 3.5001022 3.1866836 3.9209830 3.7959714 3.3339700 3.5561452 3.9707668 4.1626688 4.0342518 3.8354777 4.0758044 4.1259302 3.9980698 3.8976808 4.0075014 3.8807997 4.2371089 4.3692591 3.7816167 3.9239777 3.8275652 4.3543507 4.0995566 4.1673468 3.7524742 4.6794053 4.5574167 3.5127000 3.9672114 3.7884661 4.5587115 3.8281951 3.9945931 3.2467924 4.4511241 4.1003912 4.1742517 3.7731318 4.3085191 4.2119856 3.4432711 4.3342830 4.4698247 3.4589050 3.4453376 3.3749438 3.7646276 4.3923003 3.5821767 3.4434190 4.2777958 3.0409698 2.8403257 3.1163035 3.2812942 3.1518014 3.1759606 3.8668805 3.1723213 3.5011838 3.5242783 3.1337027 3.1278214 3.3509457 2.8470889 3.8322149 3.3643325 3.4665473 3.0357419 3.2042259 3.3397420 2.6943657 3.3328387 2.9677702 2.7947197 3.3953835 2.8275395 2.9313508 3.7152757 2.8395177 3.1086775 3.1315601 3.4877113 3.3610277 3.2597897 3.0111404 2.9843632 3.4006042 2.7259914 3.1536916 2.8411910 2.7753007 3.2814134 3.0377710 3.1590597 2.7264879 3.1446522 2.9475797 3.0000830 3.0463327 3.0253644 2.7116875 2.9293955 3.0437045 3.3120618 3.0456408 3.3526535 3.0288569 2.6415396 2.8943246 2.8290959 3.3346897 2.9516291 2.9589805 3.1325172 2.6817204 3.0167638 2.8104719 2.9894056 3.1806098 3.1361373 3.2844964 2.7137678 3.3883248 2.5948557 3.8974177 3.1350352 2.5911759 2.5045303 2.9524044 2.9856768 3.0258167 3.0863712 2.6599492 2.5947337 3.2549718 2.5035847 2.9341022 2.9221060 2.6270032 2.9385545 3.0467188 3.4244856 3.0128491 3.0822986 3.3543637 2.8589864 3.0385166 3.3820049 3.5878696 3.1915070 3.3381917 2.8205874 2.9382188 3.3966363 3.1470013 3.3773595 3.2335229 3.4970966 3.5111244 3.2307663 2.9339650 3.3874673 3.5280330 3.2474596 3.2678059 3.1789163 3.3442958 2.9107501 3.1055432 2.9022974 3.1929245 3.0914815 3.1145119 3.5253605 3.4398809 3.1320418 3.7825516 3.4214479 3.0511967 3.1835287 3.3430409 3.1787143 3.0881849 3.3507415 3.2296975 2.9040933 2.7343816 3.5431215 3.0176138 3.4398843 3.2117042 3.0107520 2.8931391 3.0733422 3.2249095 3.0492024 2.9547567 3.4138881 3.1914433 3.1068195 3.1853018 3.1558697 3.4761058 3.3755084 3.0425867 2.8974019 3.4478251 3.0507312 3.1724051 3.0005690 3.4449201 3.0881226 2.9087835 2.5971749 3.1234407 3.0405876 2.6837266 3.2688338 3.9563676 2.8315958 6.6281813 3.9880287 3.9673966 3.7235007 2.7784892 3.5693894 5.1700365 2.5860223 3.1205592 3.8775955 3.2990171 5.0631734 4.7527492 3.3767302 6.3151275 5.8039619 6.7041360 4.9499824 7.3861897 5.6200583 6.6473827 5.5949997 3.0092508 5.1260867 6.0443324 3.3703859 7.3622896 5.5683207 6.2285921 6.8735077 3.4093666 5.5958896 5.8773627 8.9999987 6.7893060 5.0583502 5.8994337 7.2727416 6.4004824 5.1300994 6.4276287 5.6250126 5.4012503 5.3764222 6.2061195 4.7477477 5.3325090 5.5847989 3.1985020 6.3230638 5.1237049 6.9058725 5.5850420 7.0876855 3.2034388 3.3809159 3.5657008 3.5841653 3.3365412 3.6653547 3.2643580 3.4747345 3.1066644 3.0527615 3.0812583 3.6726849 3.5280514 3.4241242 3.1992587 3.2824743 3.5422215 3.2260650 3.2145935 3.1015606 3.6062239 3.7129776 3.0425366 3.5841062 3.2323121 3.5183837 2.8880396 3.5752428 3.2362311 3.4581841 3.2213437 3.6011374 3.5594768 3.1209653 3.4500088 3.9478623 3.9410657 3.6768311 3.6538244 3.1091904 3.4896816 3.4486466 3.1954471 3.3949840 3.5844081 3.7400643 3.2500972 3.7668112 3.3262989 3.2617287 4.1068412 3.2292275 3.2879900 4.1035205 3.3601619 2.6753426 3.9012535 3.2135607 3.1827783 2.6780617 2.8252372 3.2275081 3.2464915 3.0965061 3.9918559 3.4015231 2.8034158 2.8351445 2.9169760 3.2124720 3.5921559 3.3787780 3.3335274 3.2714352 4.3517734 3.9712046 3.6174353 3.2634233 2.9028025 3.2392491 3.5510465 3.5611544 3.1561315 3.0202512 3.0332675 3.1253245 3.0830477 3.3864241 3.2473670 3.3827959 2.6345514 3.4166550 3.4428547 3.5192424 3.4981086 3.5066386 3.5650351 2.9830828 2.7990259 3.0931060 3.3107825 3.3880623 3.0026909 3.1059614 3.0824523 3.4898519 3.4612194 3.2085923 3.1628726 3.3267303 3.8001667 3.5101982 3.2792522 3.0840755 3.4206289 3.1449098 3.4219763 3.1381108 3.6817824 3.8629491 3.5778336 3.7657529 4.1318269 3.1563473 3.5393832 4.2070829 4.6655974 3.7192591 3.2784112 3.1433640 3.1119011 3.4189060 3.2809446 3.3215086 3.1973964 4.5060239 3.3498020 2.8886808 2.4086351 4.3123015 3.8458442 2.5129501 3.6476540 2.8624066 3.7506693 3.1151333 2.6490276 3.6554152 3.9624373 3.3470551 3.5221116 4.2538333 3.4478832 3.6191711 2.8992999 3.2651701 3.3702630 3.6792830 3.2843350 3.3163703 3.5409298 3.0846908 3.5009774 2.8293701 4.0459342 3.8818592 3.4931761 3.2933673 3.4582264 3.7100309 3.5406288 3.4582264 2.9361670 3.1083370 2.9035871 2.9940522 2.9576281 2.7775384 3.1065559 3.1444831 3.0527992 3.0831720 2.8689531 2.9486026 3.4870909 3.1304233 2.9455962 3.3576369 2.6686147 2.7913102 2.9499551 3.0001042 3.1223318 2.9603354 3.1980525 3.0375571 3.0049828 2.7938647 3.0593321 2.9576753 3.4248812 2.9121737 3.0869526 3.0016498 2.7848909 2.9242716 2.7590668 3.0361197 2.6758128 3.0245642 3.1184530 4.4705181 2.6107864 3.2438299 3.2934204 2.8437836 2.8742022 3.6442243 3.3389617 3.3324258 3.6894147 3.2115074 3.4133875 3.7684054 3.3623813 3.8640102 3.1789349 3.9450522 3.6264997 3.8095016 3.7383985 3.4609486 3.7710242 3.7424134 3.1681087 3.3895368 3.4444201 3.8185951 3.7444250 3.7283239 3.4710365 3.8064784 4.1417011 3.2250047 3.7709125 3.7211325 3.5404318 4.0524786 3.4982813 3.6421078 4.0441617 3.6916351 3.7530525 4.2139558 3.8678645 4.2117401 3.4116195 3.1082036 3.8037373 2.9675774 3.1951918 3.0839234 3.2125893 3.7430424 3.4521836 3.5131319 3.1941299 3.0920381 3.9988324 3.6519588 3.4540106 3.8322266 3.1874907 3.3634358 3.5036572 3.8253106 3.4004895 3.8437636 3.6209241 3.4012156 3.5430481 3.4246454 3.5901152 3.6949876 3.4723048 4.1827645 3.6188230 3.8624267 3.7719317 3.2554423 3.0603596 3.5538722 3.2895916 3.3867293 3.0475716 3.7061999 3.4248007 3.5071153 3.4043919 3.6325389 3.3613283 3.8318248 2.8288886 3.4395872 3.7285106 3.1898977 3.7060898 3.4202406 3.8654353 3.9541229 3.8101876 3.6198050 3.9464358 3.7055588 3.9624815 4.1187466 3.9624077 3.5612641 3.8579638 3.9853364 3.7348690 3.7157039 3.4843148 3.6713999 3.9060215 3.4187949 3.3828623 3.3587364 3.3978157 3.7977546 4.2673586 3.7500625 3.8138998 3.9794439 4.0947619 3.9615070 3.1751028 4.1708234 4.0104275 3.7439049 3.6838205 3.6402437 3.3186534 4.0480634 3.7278824 4.8652505 3.9748357 3.6753299 3.9984886 3.5979504 3.7613761 3.3446055 3.5915929 3.2599361 2.7178455 2.8019288 2.8472132 3.2019918 3.1368654 3.4968136 3.0783566 3.0573388 3.3297323 3.4912444 3.1359951 2.9398731 3.4507945 2.6759651 3.0783156 3.1325516 3.2475077 3.1026281 3.4145585 4.3400874 2.7860163 3.2934248 3.1908255 4.6204834 2.7318378 3.2335015 3.6110539 3.8473196 2.8122013 2.6471256 4.4530007 3.5582360 3.1238133 3.0931217 2.5932546 2.7682311 4.0518685 3.5345536 3.2010245 4.0460255 3.5327190 4.2572716 3.0629833 2.8012565 3.0202966 3.0303246 2.9198297 3.1664930 3.0828535 2.7215128 3.2843713 3.0421510 3.0211737 3.5198121 2.5653254 3.7023990 2.7009976 3.2427725 3.5655772 3.2471640 3.5805502 5.0695652 4.1877205 4.1460041 4.3179554 4.0564587 3.4452562 4.0254795 5.6862867 4.0589253 4.3353671 5.5188081 5.3086335 3.0950913 2.9901115 3.0344093 2.9433147 3.4205020 3.1913902 2.9446910 3.0899066 3.1764181 3.0081461 3.1431683 2.6560440 2.8999523 3.0970595 3.3418280 3.1261959 3.4896808 3.0162374 3.1984645 3.0877475 3.3863257 2.5524311 3.0052862 3.6332403 3.4271760 3.7539091 3.4404937 3.2485223 3.1604859 3.2380296 2.9670282 3.1156685 2.8833586 3.7681443 3.2524082 3.5089547 3.5516563 2.7000014 3.1187459 3.2885543 3.0777735 3.2938146 3.1933121 2.6411855 2.9526562 3.2021377 3.3660113 2.6992524 5.4586119 2.9606519 3.9922815 3.2116758 3.4933594 3.5669787 5.3499726 2.8964551 3.7044801 3.4788301 3.7146660 3.1722761 4.4519644 3.4604753 3.5053938 3.4733231 3.5689897 3.5289179 3.5836540 4.4174394 3.1656457 4.1678323 3.1179963 2.7911944 3.0970446 2.6033798 3.8764334 3.6709719 3.5389629 2.6021451 3.8091020 4.5802837 4.5729843 3.2572562 3.5169964 3.4926873 4.7311242 3.2207861 3.9063869 4.2417922 4.2491388 3.2239057 3.3249111 3.8349759 2.4943224 3.8889055 3.6594404 3.2162953 3.3328245 3.2394857 3.4465805 3.1093777 3.8115581 3.5059048 3.5893504 3.5434192 4.0331267 3.2577145 3.7576527 3.2816257 4.2974511 3.0153114 3.1888196 3.1444226 3.9135453 3.3884381 3.7803614 3.9026603 3.5250440 3.7679155 3.9810694 3.4815525 3.5541990 3.0868347 3.2869782 3.8862806 3.0190753 4.0528390 4.5105256 3.2078170 4.1126020 3.9140024 4.5096293 3.3520533 3.0570060 3.9685345 2.9080217 3.7035940 5.3400485 4.2493372 3.8947475 3.5884684 3.3708573 3.0891777 3.0729061 3.5066029 3.6208777 4.0173914 2.8540372 3.0013555 3.2012453 3.2165230 3.4075308 3.5102702 3.2410018 3.5722342 3.4214200 3.5393821 4.0100087 2.2869280 3.9852877 3.3429761 2.8823038 3.4295379 3.2696679 3.4506439 3.8356283 3.7335647 4.8524161 3.6742344 3.6453820 3.0263125 4.0996794 3.3167700 3.4690716 2.9403935 3.8738628 4.5989588 4.2824083 3.8829372 3.4721899 4.6849445 3.5068954 3.6621767 3.3409262 3.2528545 3.0922185 3.3228714 3.2180740 2.9375039 3.4485446 3.3747314 3.2111581 3.1040734 3.2032192 3.1801125 3.0943416 3.3219114 3.7464103 3.3042421 3.3229290 3.5147371 3.1060401 3.6079175 3.3885144 2.8804077 3.3509119 3.3948189 3.3401611 3.2473636 3.7442768 3.2784741 3.2946167 3.8310817 3.2910902 3.1218034 3.3204658 3.9410217 3.5598462 3.7860469 3.7243072 3.3966238 3.4834998 3.2491705 4.3726728 4.0814863 3.6882322 4.2581318 3.0894664 3.2588208 3.5437242 3.4989045 3.3417711 3.2346972 3.5335177 2.8624564 2.6377694 3.2702332 3.6966183 3.3050076 4.1276969 3.3570982 4.3210389 3.6485021 3.0874462 3.1244651 2.1808529 2.7797863 3.9887809 2.8723990 4.9363516 3.5433011 3.4597450 3.2473838 2.7101117 3.6558412 3.6834228 3.4931296 3.1748327 3.3168069 3.2715372 4.2407841 3.4718203 3.8966906 3.9045557 3.8028090 2.7319373 3.5600518 3.5530503 4.0313804 3.0395469 3.0879794 3.1743077 3.2691859 3.1488697 3.2471964 2.9287169 3.3541199 3.2708198 3.2774714 3.3067173 3.2842095 3.2616935 2.8336618 3.1572106 3.0484487 3.6143866 3.0688639 3.0654785 3.1184976 3.4816168 3.2093806 3.3650392 3.2692302 3.3757198 3.5334363 3.0870562 3.5780122 3.1711518 3.3960372 3.6052429 3.4675556 2.8812493 3.0918483 3.2293541 3.2976088 2.8849453 3.4082115 3.0255340 3.5585892 3.3572557 3.2916430 3.3554367 3.1196047 3.3693750 3.5906136 3.1320184 3.2676151 2.7833530 3.2830542 3.1787858 3.0295092 3.5130710 3.5448456 3.2243617 3.3284849 3.5819267 3.1776555 3.1484959 3.4882929 3.2324629 3.5759516 3.3297412 3.3607871 3.4893732 2.9378585 3.1184696 2.9753709 3.3286297 3.2514266 3.4656753 3.3424917 3.0315293 3.9957859 3.1058160 3.2974120 4.0074825 3.0709075 3.5980752 2.8217001 3.0707900 3.7135883 3.0332538 3.0821549 4.0476673 3.0636465 2.8620777 3.0654222 2.8210798 3.1951417 2.9945368 2.9875716 3.0670705 2.5577034 2.8874945 2.9017673 2.0027808 2.7582690 3.6729379 5.0848697 2.0890230 3.6751256 2.9052290 3.4121781 2.5667230 2.6274036 2.7333748 3.2794999 2.1573718 2.6045717 3.6648434 3.5935106 3.4725824 2.2169345 3.6456303 2.7959559 3.5993226 3.1710775 2.8556353 5.0323922 2.0139585 3.6303305 2.9269276 3.1061993 2.7365918 2.4072484 2.5949812 3.4997559 3.5262291 2.2538842 4.0530865 3.4379100 2.5640840 2.4615015 2.8301642 2.8617107 2.6850632 2.8510847 4.1598700 2.5916613 2.9130029 4.9813821 5.9085401 7.9000349 3.0375976 2.3885712 7.1291287 4.5036427 5.4021393 2.1137821 2.4019664 6.6891843 1.7398425 6.6763440 4.5222854 4.7938869 5.0708627 2.6455310 4.3310730 8.9999989 3.7603851 3.4943089 4.8171317 6.4295814 7.9879961 3.7891209 2.5560796 3.7029621 3.5402219 4.3254382 3.7041097 3.8398919 3.8098163 3.7581667 3.1932613 3.4364046 3.4178458 3.4111532 2.9776847 3.9346350 3.5051189 3.2630250 3.4106351 4.0092381 3.2716796 3.9042069 3.6462829 3.3733482 3.3411061 3.2320427 3.3388534 3.3399208 3.3546039 3.5198094 3.7062951 3.5521481 3.7548885 3.5321838 3.0788365 3.4065076 3.9491495 2.9889992 3.3770430 3.2145754 3.6897794 3.4181563 3.2024626 4.1881978 3.0464781 2.8733023 5.0581208 3.2334988 2.9117431 3.4227211 3.3788438 4.2344693 3.9262525 3.8692549 3.6151030 3.6906530 3.3927815 3.2027872 3.4339354 4.0771561 4.4358186 3.0639468 3.8762621 4.7582823 4.7203926 4.2624727 4.2098740 5.1894551 4.0185912 5.2773960 4.4063176 4.3789231 4.3644187 4.1032473 4.7287959 5.4963342 4.2970376 5.3425949 4.3233204 4.4984039 4.7959578 3.6557911 3.9590848 4.2697794 5.8327531 3.8862810 4.9345938 4.3173196 4.1762238 3.8538753 4.3309364 4.0128360 4.6108159 3.8340709 4.3940460 4.1065814 4.6753685 3.9988012 3.7761565 4.3007726 4.3834292 4.3912679 3.9944553 4.4157484 3.7316387 4.4244679 3.5422470 3.7402133 3.9170818 4.3231060 3.7808260 4.0077313 4.2268501 5.0158139 4.1996496 3.8505691 3.7635852 3.9231425 4.4213527 4.2602028 5.6993687 3.5734891 3.8862231 4.3316567 4.0339525 4.3585634 4.0735580 4.1016748 4.4008279 4.8308164 4.2148326 4.5439562 3.6722303 4.1650864 4.3904410 4.3200216 3.3153617 3.7363924 4.3052087 3.9311067 4.5033721 3.8851119 4.0162604 5.0789546 3.1238780 4.8122507 4.7654549 6.1142713 4.7490355 2.7498122 4.2214153 3.7653925 2.7559400 3.4301708 3.3405547 4.7803110 3.7978257 3.0961064 3.6552069 2.8385677 2.4606061 2.2152366 5.2772682 4.0496908 2.8473003 3.2091566 5.2650689 3.9952007 4.0671231 4.6173233 3.7862190 4.0192472 4.3279139 4.1061364 3.4556467 2.6586646 2.9166094 2.4945797 3.3494508 2.9877283 3.1788268 3.0452052 3.2914308 3.2987706 2.8932786 3.4624785 3.3546696 2.7121125 3.1875796 3.0142028 3.6405794 3.1820905 3.0245136 2.5808084 2.7137713 2.8544780 3.2961613 3.5581225 2.9554087 3.4970157 3.8164549 2.9701786 2.6821039 2.8541561 3.1723133 2.9251255 3.2611099 2.7119278 3.0417542 2.9985675 3.2685807 2.9461328 2.4181343 2.0870576 3.0148302 2.2384931 3.6034469 2.6308565 2.9203897 2.4736906 3.7088718 3.2089497 4.4134845 2.9021057 2.7234269 2.4892516 3.3331036 3.9994409 3.0567710 3.3903796 3.3153164 4.4437006 5.6248582 2.4431822 3.5079515 4.8207347 4.9885931 2.9712833 3.8883567 4.0001975 2.4134855 5.9060319 3.5400600 2.8806209 3.8119893 3.7579330 2.7029778 3.1785360 5.4866161 3.2346161 4.8161976 2.1583507 4.1905374 2.9536276 3.0738262 4.2401517 4.5558060 5.4513137 5.4128216 4.0059405 3.8993294 3.8976054 4.0107670 3.8492400 4.1397782 3.4297288 3.9985747 3.7477356 3.3969615 3.4895590 4.1388320 3.5647189 3.5893294 3.4419304 3.6338529 3.9399663 3.4363202 3.6745906 3.6020408 4.3481859 3.6356184 3.8477534 3.6139603 3.3790572 3.5632078 3.1681828 3.1588927 3.6803155 3.1541943 3.5293197 3.4902812 3.9372530 3.3416329 4.5084032 3.6762372 3.3424838 3.5644530 3.2939655 3.8453669 3.6162677 3.6412076 4.7250565 3.4869255 3.2078417 4.0783196 3.6554175 4.6871240 3.8664815 2.8202864 2.6949985 2.6991522 3.2274523 3.1510498 2.8922431 3.7197371 4.3306392 2.7645249 3.8516735 2.6715546 2.7848172 3.4814497 3.2131266 4.2021883 4.8919282 4.4799361 3.2077430 4.0513063 3.2912456 4.0180016 3.6860178 4.0325426 3.2092852 2.8634907 4.9081349 6.8980887 2.9656038 2.2194308 3.3080029 5.1514787 3.5800777 3.7206704 3.6656077 3.4711207 3.4469378 3.4490402 3.4120899 3.3526892 4.0935329 3.5284925 3.4793560 3.4490141 3.8628901 3.6493704 3.5419716 3.8526790 3.2859148 3.0932875 3.1565166 3.8441491 3.7632035 3.9346103 3.3882852 3.2812004 3.7767268 3.7704272 3.7482015 4.1407245 4.1042008 3.7247387 3.4272424 3.3369685 3.3275650 3.6535311 3.2823150 3.3995252 3.1552732 2.9463177 3.1609325 3.8178692 3.3887745 3.1746579 2.9316030 3.3289776 4.1561627 3.7473204 3.8785297 3.5725404 3.9115860 2.5068390 3.3620547 8.2085674 2.4967141 4.2900936 4.2108752 2.8259669 4.4213505 3.2723233 4.8728659 3.4056985 3.2568012 3.5522733 3.2931305 3.4421728 3.4731973 3.1375000 3.1902137 3.3907948 3.0892924 3.1631311 3.3449754 3.2634995 3.2674741 3.4091545 3.4993398 2.9516190 3.3152117 3.4087508 3.5378756 3.3374774 3.1644833 3.5604118 3.1071681 3.1520165 3.2181420 3.3726142 3.2739744 3.3129124 3.7581693 3.9666134 3.3657362 3.5416625 4.1781259 3.0858609 3.3410809 3.3683482 3.4098235 3.2198174 3.3772217 3.3668272 3.2353506 3.7638042 3.2758877 3.4448647 2.9818385 3.5041669 3.5242401 3.3619487 3.7113089 3.7485935 4.4789332 3.3424914 3.1385987 2.8973680 3.7164415 3.2563533 3.7153112 3.5668770 3.4480381 3.2901213 3.5829766 3.6934082 3.1155716 3.6020675 3.6515954 3.8801300 3.6625368 3.7545474 3.0236696 3.6306259 3.0495297 3.4018571 3.8791372 3.8020933 3.6216197 3.4239855 3.5397705 3.5976920 2.8485845 4.4423471 3.7932293 3.6273083 3.8901495 3.6496054 3.1828758 3.2872961 3.7893932 3.0964926 3.4886283 3.4488278 3.5628808 3.6537759 3.5463656 3.1731831 3.2791096 3.4303957 3.5017468 3.3735745 3.3024538 3.5181545 3.3347134 3.2707858 3.3558621 3.7292216 3.4267363 3.7250233 3.6583312 2.9490362 3.2169515 3.8978264 4.0051207 3.3316402 3.4308560 3.6062773 3.2234721 3.4175334 3.0774186 3.9735486 3.6551054 3.3944276 3.7787448 3.0254257 4.2473174 3.8190407 3.6619107 4.0416652 3.8517258 4.7891454 3.2886308 4.1593758 3.6227957 3.5234377 3.3349946 3.3633687 3.1114783 3.6129430 4.4635422 3.4918238 3.3965483 4.6411348 3.9107087 3.4705410 4.6648956 3.3480488 3.7107931 4.0976478 3.4571988 4.3979509 4.0361808 3.9586440 3.8566040 3.2488281 3.7696700 3.4411462 3.5267821 4.5643924 3.0393365 3.0308849 3.5793283 3.1754869 4.2217661 4.2209788 3.6641039 3.4814857 4.6149385 3.7255299 4.1862470 3.7636477 3.8780907 4.8467624 3.7557167 8.3466447 3.8985310 3.8483771 4.4036488 4.1045329 3.6339392 4.2012005 3.6468571 4.7359754 3.0156734 4.7509418 3.2599828 3.6415629 2.2067905 2.4755112 2.5085060 2.7577378 2.5111979 2.4180128 2.4472806 2.7174488 2.6424020 2.4726011 2.7064737 2.1857884 2.6737765 2.5232132 2.6736614 2.3639788 2.5783533 2.5224975 2.9867656 2.3367339 2.7753883 2.5711958 2.4833695 2.7882022 2.8767533 2.5512077 2.6773210 2.5587513 2.4396221 2.6920102 2.8588714 2.3550264 2.7204168 2.6395710 2.4754963 2.5363787 2.4150554 2.6983039 4.2833169 3.0217756 2.9416560 4.4643086 3.7102793 4.0856761 3.9748555 4.2933427 4.4141931 2.5383203 3.9829662 2.6058514 3.9490918 4.4206848 4.0909460 4.4555836 3.8637032 4.5809459 4.7465815 4.1333825 4.3142017 3.2059171 4.6516725 4.1235534 4.4527556 4.4123475 3.9165737 4.5276661 3.8783117 4.2067633 4.4266578 3.0884591 2.7215403 4.0381283 2.7229849 4.0505864 2.6460470 2.8888287 4.7007670 4.2002369 4.2479202 4.7452439 3.0420653 3.1821469 3.9590351 0.0000000 2.5301113 4.2912626 3.1360755 3.2333507 3.9500252 3.1654334 3.2171002 3.5510176 3.1505799 3.1172412 3.1560861 4.0104558 3.3145686 4.0534254 3.4549746 3.5576046 3.5152122 3.2867335 3.6625219 3.9621781 3.6001777 3.4331535 3.6633043 3.1819339 3.2846658 3.6822761 3.4330627 3.1846523 3.2338134 3.3209297 3.3095394 3.6720899 3.2008225 3.6005963 3.3342132 3.1690046 3.0719088 3.7399224 3.2371955 3.1410491 3.6934278 3.1579395 3.5742262 3.5680027 3.5768132 3.1787895 4.2119759 4.0656711 3.3627590 4.0118308 3.6050121 3.6980148 3.8066640 3.9448186 3.9279089 2.6837955 2.5052584 5.4449825 3.0060868 3.8143638 3.6353438 4.0068146 3.9685179 3.7180385 3.8840772 3.9825103 3.9302477 3.8838277 3.8655731 3.4337908 3.7991740 3.8042445 3.8746457 3.8151839 4.2615386 3.5007135 4.0060497 4.1092121 3.8982190 4.0480648 3.8055028 3.5846937 3.5340243 3.6439532 3.8641805 3.8847542 4.4661182 3.0592329 3.6948255 3.5133431 3.5609016 3.8439080 3.4803204 3.2553680 4.3479979 3.6727333 4.2058145 4.4695163 3.9436270 4.3067353 3.8088616 2.8771321 4.3866748 3.4640780 2.8105875 4.0980673 4.4010092 3.0302106 3.0922350 4.6668946 3.7366076 2.7067156 3.0762476 3.2424124 3.9384684 3.7498558 4.1694276 2.9887074 5.0021630 3.3217221 2.9892155 4.9503441 3.6393794 3.2185982 4.7111415 3.2674022 3.1633026 2.8696466 3.1117407 2.9376925 2.7336178 3.1707598 3.4726090 3.1079978 3.1604386 4.0395608 3.4988818 3.4319751 2.8113211 3.1999356 3.3700196 3.1067609 3.6379991 3.7056118 3.0546192 3.4451335 3.6098150 3.1308135 3.6548211 2.9757583 3.3594176 3.0070537 3.2262015 2.9502615 3.1769194 3.4704371 3.3873796 2.9663986 3.1021156 3.1799810 3.1861207 3.3997615 3.2706607 3.7982845 3.0960753 3.2883975 3.2154331 4.7700522 3.1852181 3.5832876 3.6057334 2.9767877 5.0450422 3.0831607 3.0023216 4.4650642 3.8919123 3.7689440 3.4488042 3.6361349 3.7698312 2.7545797 4.1813860 4.7496074 3.7613091 3.4453526 4.4391348 4.3589540 3.6371840 3.7048608 4.1953869 4.2215453 4.3193970 4.5045598 3.3045026 4.2285337 5.2269234 5.1346034 2.4226586 2.3284896 4.0140251 4.3268268 4.0478200 3.5482177 3.8654826 5.8371795 4.6420324 4.2224424 4.5283197 3.7948271 4.5961260 3.1001175 4.6483403 4.2151080 4.7992822 5.0352371 6.9730235 3.9947919 4.8295830 3.0380075 6.1400069 4.5338157 7.4478391 3.9428109 3.1303280 2.6950496 3.1969297 3.2159748 3.5783734 3.8608421 3.7702523 2.8043377 3.2178686 3.0552351 3.9240170 2.8040305 3.5223279 3.6085374 3.4662028 3.2592959 3.8048267 3.2511240 3.9190049 3.2410512 3.1788198 3.3246098 3.3790715 3.0755793 2.9164161 3.2275048 3.0006385 3.8040295 2.6674571 3.3131993 3.4895361 3.6998504 3.4028416 3.0704354 3.1065779 2.8989068 4.9033296 2.8207232 3.4800159 2.3772543 5.7027228 2.8021822 3.4697562 3.8636397 3.3129871 4.1432394 8.9999990 4.7189734 4.0674309 3.9792576 3.1299954 3.5510677 3.3696953 9.0000000 5.2639313 3.0443317 5.1549773 3.0399227 3.0470104 3.6975370 2.8661246 2.7241322 3.1788788 3.4489589 2.9759859 2.7806904 3.6123892 3.1466479 2.9133727 3.7753848 3.1061649 3.6991692 3.2310380 3.3726092 3.3773980 3.7930519 3.6460174 3.6839049 3.8271243 3.3754500 3.6505605 3.2579129 3.6343360 4.2764191 3.4516085 4.1975498 3.5779684 3.4164091 3.4689141 3.2983755 4.1628356 3.8004309 4.0650250 3.6617831 5.1096851 3.8262769 4.0753202 3.7923155 4.3051908 5.2917057 3.2943610 3.2263969 2.7427793 2.9018797 4.2457076 5.0459454 3.5696464 3.2035599 3.1561413 3.3461805 2.8277025 2.7360277 3.1372882 3.0553273 3.3482656 2.9408173 2.9743071 3.2603041 3.0373669 2.9458068 3.2295134 2.8520121 3.0466324 3.0692730 3.4408623 3.0175929 2.9847938 3.4393061 3.1789944 3.0175867 3.2270472 3.2753374 3.3649692 3.1329150 3.1277295 2.9449232 2.6518009 2.9314858 3.3816888 2.7190638 3.7372858 3.7372858 3.7509296 3.7509296 3.7509296 3.5622593 3.8319234 3.5609250 3.1147884 3.4735187 3.6159660 4.1467582 4.1467582 3.6146955 3.8838408 3.6123457 3.6056832 3.3858312 3.3858312 3.1416610 3.1416610 3.8478499 3.2214830 2.1775952 2.1775952 3.4723639 2.9214313 2.8550834 2.8550834 6.8018204 6.8018204 2.6747084 2.6747084 2.9349074 9.0000000 2.8043045 
ANAIGN001333_KOG1446                                                                                                                                   3.4486307 2.7132518 3.9583968 3.4463055 2.7900557 3.2059408 3.3239871 3.2969703 2.4377066 2.9739946 3.2524917 3.4522817 3.6158543 3.3870711 3.3740159 4.5506656 2.9709865 2.0327637 1.5830453 4.1732447 2.2068744 2.7081986 2.7430042 2.7509222 3.2699266 3.0521015 3.6948421 2.4813874 3.2808681 3.8206377 3.1628114 2.1720556 3.2271349 2.7254056 2.7313921 3.1007263 3.1021119 2.6733716 2.6767446 2.9072068 3.1359299 3.1998402 3.0084725 3.0543037 2.5496480 2.3718106 2.5120225 2.2890724 2.7564704 2.7294817 2.2127597 3.0371338 2.5713914 2.9050991 2.3418730 3.2114507 2.8357476 2.1304280 4.2896168 2.6030606 2.6310084 2.2279247 4.3784844 2.7601476 2.6248334 2.5580624 2.4199784 2.7268999 3.0318537 2.1528765 2.2602378 3.4966862 2.6672117 3.8917456 3.2353003 2.6743775 2.4143268 3.3962302 3.2876451 2.4508558 3.1886037 2.9847470 3.4833723 3.0477127 3.0873489 2.6519966 2.7282063 1.8627153 3.4368507 3.7209514 2.9979796 2.8084914 2.8519041 2.6179500 2.8523618 2.8349626 2.9508218 2.6518478 2.9480025 3.0358159 2.9263012 2.7319299 2.8978344 2.9617145 2.9591708 2.8644212 2.9616238 3.2011949 2.8421298 2.7733369 2.5373451 3.1401337 2.7779229 2.9352662 3.1652245 2.4427252 2.6763016 2.6426821 3.1401773 2.8460535 3.1881576 2.4448331 3.2168765 2.6840360 2.3164012 3.3474870 2.8947026 2.9859401 3.7600110 3.0409377 2.9230463 2.8120571 2.7089809 2.5545223 3.3083942 2.5313036 2.4947667 2.3941850 2.8644390 2.5964331 2.5257588 3.3122250 2.5505381 2.3772048 2.0985957 2.4468072 2.3053029 2.4473321 2.7160062 2.3566709 2.5953393 2.4183021 2.4104976 2.8571695 3.4074799 2.4407845 2.1004930 2.5094648 2.3867449 2.2058435 2.4756871 2.5003391 2.3975185 2.4521626 2.7131431 2.3412636 2.9881144 2.1770323 2.7698132 2.4175422 2.8898368 2.7986312 2.4327220 2.7708944 2.2598264 3.0233840 2.5145081 2.2902448 2.5565741 3.3720947 3.1060072 2.8378964 3.1001723 3.0929859 3.2247187 3.6445444 3.2164459 3.2900682 2.8331127 3.1239591 3.3511481 3.3336012 3.1292410 3.1412237 3.0167790 2.8354025 2.5233979 3.3602770 3.2420144 2.9897784 3.7513178 3.5386056 3.3732022 3.5215584 3.0979414 2.7815906 3.2649780 3.5364852 3.8423063 3.3938216 3.5102986 2.4666208 3.6510950 4.8543818 3.3969051 3.7643756 2.8572552 2.4672945 3.1169300 4.2937354 2.4624250 2.8360064 4.2313295 3.1565871 1.9312352 2.7510667 2.9532085 3.7637865 2.9084294 2.6047788 2.5165209 2.7575038 2.6793665 3.9926405 2.6067493 3.0777736 3.0067093 2.5006666 2.8314903 3.5614934 2.9240458 3.4348902 2.1831304 3.4983047 3.7392409 3.4407791 3.0794279 3.0673429 3.0038609 2.7448386 3.1177527 4.0929994 2.4141807 2.9818206 2.3143167 2.7767735 2.6083180 2.6697795 2.9927529 2.9255680 2.4806798 2.9005725 3.7138990 2.9482765 3.3971405 2.8004975 3.1657740 3.1092713 2.2791225 2.7139136 3.0132123 2.7471661 3.4826779 2.4252317 2.6771504 2.7591074 2.2197627 2.5957187 2.4547426 2.2777230 1.8283845 2.9869703 2.7034697 2.2532788 2.8760797 2.6025747 2.6818343 3.3310415 2.7154686 2.5856407 3.2140146 2.9413594 2.6101044 2.6748953 2.8800876 2.9096981 2.2909752 3.5343126 2.7596111 2.5739799 2.6712142 2.3460089 3.2420889 2.8660235 2.9765838 4.0311473 3.0768123 3.9411918 3.7735057 2.2206542 2.6252127 4.8100626 3.3328924 3.3774998 4.1936885 3.5637071 4.6569473 4.4019071 2.7313871 6.9834233 7.3635450 4.7002934 3.8141842 8.3670387 6.6197110 8.9999988 4.4339266 3.8132708 5.4033438 6.5275357 2.6789605 6.1135565 5.8348933 6.8526068 8.8001591 3.4913635 4.7563549 4.8709325 5.4818032 4.8886584 5.9734234 5.2216648 6.3562752 5.8388706 4.6800142 4.7984241 7.0689361 6.8639977 4.8329587 5.0373214 6.4404198 4.0461985 4.6785562 4.4439552 7.2849802 5.0076800 5.1708225 5.2149144 4.9178568 2.8210176 2.8058681 2.8377895 2.7283837 2.8397782 3.0908331 3.2570640 2.7487680 2.7008733 3.0894992 2.7124758 3.2175433 2.7740027 2.6833606 2.5016606 2.8295581 2.7005220 2.8480633 2.6858519 3.1486840 2.9035205 3.3464356 2.9025126 3.0424196 3.2371254 2.9256888 2.4353500 2.5814169 2.8510791 3.0310475 2.7048288 2.7138980 2.9574222 2.8741752 2.3873516 3.0323625 3.1013579 3.2260754 3.7577444 2.7575780 2.5422896 2.9418480 3.3453826 2.5550424 3.4693850 3.3111192 3.1925581 3.0341294 3.3066305 2.5989942 2.9030357 2.9706986 3.6531123 2.9077093 3.5322851 1.9356770 3.2765434 3.3149416 2.6979416 2.7713092 2.3502927 2.6819904 2.8046746 2.6941266 2.7005263 2.5172734 2.3130323 2.1768171 2.7496526 2.8308728 3.1330767 2.7303391 3.2441306 2.5727045 4.3071817 2.1219384 3.2807912 2.9803576 2.4148575 2.7023437 2.5602320 2.5602320 2.3373427 2.2530449 2.3428511 2.5313116 2.4770052 2.4541092 2.7454600 2.6851448 2.5869914 2.3469750 2.4614981 2.8390978 2.4326163 2.1374204 2.1398702 2.4863170 2.1305745 2.9551718 2.8195918 2.4655715 2.2853812 2.6822710 2.1380010 2.4281450 2.5971870 2.6108101 2.6413167 2.4376770 2.7714849 2.4003142 2.3482239 2.5547554 2.3900026 2.2311528 2.3670263 2.4165502 2.3110737 2.1500336 3.1360307 2.6359680 2.8352017 1.9230078 2.0491911 3.3801322 2.4153807 2.1072139 2.4823856 2.0785614 2.5946783 2.1101444 2.0070097 2.3523998 2.0348342 3.5876875 2.8185996 2.1972421 2.2273290 2.4488035 2.8755214 2.4802083 3.2399755 1.9969097 2.8095879 2.3216286 2.5632991 3.0534066 2.9015169 3.3059426 2.9663879 2.7045869 1.9584309 2.4307456 2.5114224 2.0136270 3.3715201 2.9107199 2.3419810 2.5827097 3.0022309 2.8192870 2.1159568 2.4538239 2.8807962 2.1613696 2.9256066 2.7579028 2.7848725 2.6396761 2.6485746 2.7848725 2.9301482 2.9376675 2.7205093 2.8606498 2.5276141 2.6881825 2.6879711 2.3863097 2.5027431 2.6920680 2.6351074 2.5666054 2.5295311 2.3448052 2.7477606 2.4027357 2.6102559 2.6594065 2.7413583 2.4134042 2.6928805 2.5760779 2.4743963 2.3867021 2.5177144 2.5893161 2.2046819 2.7711283 2.3731506 2.8154594 2.2863194 2.0964289 2.5695984 2.6694036 2.9160281 2.2500027 2.9108374 2.6775762 2.6443593 3.3089511 2.5998429 4.0157362 2.6116914 3.3476036 3.6383206 8.9999987 3.2726050 3.3994073 3.3257772 3.1289617 2.4556834 2.8619147 3.0546941 2.7749830 2.6742076 2.7904996 3.9585405 2.7533858 2.9685299 2.9744150 3.2745416 2.7790004 2.7318162 3.1035054 2.8519817 2.2899126 2.9775707 2.6856794 2.4370660 3.9868269 2.7961921 3.4668284 3.4651554 3.0833980 2.7860977 2.8471602 2.8083143 2.9130736 2.9622661 2.8354214 3.3271796 3.1878129 2.5866273 2.6309758 2.2375405 2.1342933 2.4972470 2.6477731 2.1256282 2.2806958 2.0171346 2.1177941 2.3077916 2.1361457 2.6719079 1.9888101 3.2617152 2.7167351 2.3351749 3.1995175 3.2348469 3.1089347 2.7328700 3.1364490 2.9681303 3.3419305 2.7606781 3.4118005 3.3741106 2.2787057 3.6106561 3.2540908 2.9834711 3.4298401 3.3655925 3.9526410 2.3257132 3.1188667 3.5900430 2.6629197 1.9623475 4.1382901 2.6503561 2.0736987 3.6104395 2.5040209 3.1213145 3.6399640 3.3396813 2.8702523 2.9624999 2.0841275 3.6157796 1.9927772 1.9739538 2.5065409 3.8181382 2.7933316 2.6213886 3.1950316 3.2944612 3.1609866 3.6872262 3.0036270 3.1325858 3.0274300 3.5717252 3.7638482 2.9760082 2.7809835 3.6195333 2.8994650 2.7156359 3.1888311 2.9524978 2.9138477 2.8075933 3.3054641 3.4311689 2.8061331 3.4378650 3.0605084 3.9948742 4.3457836 2.6691438 3.5825666 2.8247319 3.5472378 2.9898842 3.1797409 2.8851013 3.2093647 2.9613668 3.0327697 3.1209944 2.9936549 2.6617163 3.0129045 3.0691774 2.8981481 2.8640865 2.2165611 2.3163367 2.5664888 2.4327490 2.4297101 2.6390481 2.4629680 2.4442040 2.3506671 3.4040474 2.5722644 2.3574166 2.5671927 2.2857423 2.5867717 2.7698812 2.2442511 2.5741230 2.5534880 2.1065793 3.2839222 2.7493753 3.1696627 3.0502010 3.5964220 2.5222755 2.5769000 2.6221601 2.4209876 2.6776014 2.4972763 2.9289091 2.4461069 2.9824292 3.1951580 2.7700908 2.2259369 3.1402751 2.4797187 2.4987182 2.7722171 2.9096763 2.8086083 2.2726820 2.3189359 2.8333680 2.0401369 2.7147470 2.5405312 2.4868753 3.0500432 2.6316652 2.8410980 2.7908245 4.5476826 2.4777726 2.2884213 2.2605893 4.3097065 2.6020533 9.0000000 3.1779118 3.7142297 4.2258634 3.1035015 5.6520228 3.9689282 4.1551794 2.1208822 4.0027673 4.9416757 3.9072442 4.6491195 9.0000000 2.2772813 2.3438413 2.4393398 2.7285156 2.3101354 2.2334807 2.6926655 2.4744861 2.2668421 2.3534802 2.3309916 2.1320286 2.3443980 2.1115183 2.3378561 2.4001551 2.2417401 2.3553519 2.4254441 2.2473412 2.5261352 1.9729813 2.0965445 2.2641460 2.2962337 2.7010309 2.2365704 2.6706652 2.1315461 2.8275446 2.2765908 2.2496458 2.1108412 2.7286219 2.5309766 2.3847435 2.8501913 2.8202243 2.3956861 2.5932510 2.1931990 2.6293489 2.3231371 2.5295700 2.5232106 2.4363688 2.0579665 2.1345570 6.4962108 2.6653547 1.7871127 2.7127508 2.2899386 3.3512930 4.7638123 2.6936026 2.8326123 2.6052868 3.5365838 2.3592927 4.1604227 2.3257459 3.3317974 2.6792591 2.8467821 3.3862164 2.8019181 1.7166304 2.1958051 2.4712538 2.8526166 2.6174852 2.6603549 2.5501518 1.9087319 2.2052111 2.2895533 2.1303237 2.7501912 3.1643597 3.6354185 4.3085630 3.0196184 3.8136359 3.1760656 2.3397520 2.5386318 2.6565755 2.9349047 2.5431582 2.5992642 3.8877454 3.5287004 1.9993569 2.7151866 2.5668543 2.7514502 2.7949888 2.1806459 2.4340345 2.4111572 2.8829549 2.0786308 2.6349353 2.4048367 2.5808143 2.6192613 2.7952683 2.3429829 2.4362170 3.3360151 2.7366104 2.7219851 2.7535082 2.6127466 3.3847355 3.0854253 3.4135778 3.8448042 2.5456268 2.3386477 2.6311548 2.5166896 2.7992770 2.6971219 2.4212273 3.0131644 2.4881083 3.2818197 2.8935290 2.5032353 3.7974537 3.3701988 3.0447412 2.9809938 2.7198169 9.0000000 3.0498655 3.3002063 2.8286810 1.8671424 2.8497854 2.3208990 2.8506284 2.6244867 3.5016706 3.4819900 2.5850584 2.7153969 2.4791838 3.8846131 2.8507232 3.4284947 3.5851410 2.3347168 2.3269147 2.0550784 2.3764095 2.4860091 2.5602786 3.7626035 2.5995096 2.8823679 2.6248905 2.0206244 2.8255713 2.8671071 3.0638098 3.1107494 1.9964360 4.6953229 2.3940077 2.9457911 2.6063377 2.5766800 3.0925951 2.7258505 2.2511267 2.4415401 2.5626185 2.2588538 2.0381972 2.7289640 2.3880198 2.3877312 2.5901367 2.3307671 2.8719984 2.8196902 2.3557290 2.6168938 2.5372597 2.4962258 2.7038790 2.5149805 2.8528789 2.9240197 2.5092945 2.5027524 3.0005711 2.7223704 2.1832231 2.8584657 3.0477751 2.4586850 2.6351366 2.6904444 2.3313048 3.1306640 2.6913861 2.4874948 2.5702595 2.5094369 2.4059340 2.6338792 3.0281783 3.0011199 2.3768813 3.1146015 2.5812298 2.0144030 2.0968322 2.7788650 2.6794663 2.7235638 3.7834500 2.2218478 2.3742515 2.0816681 2.6069016 2.3038628 2.3280655 2.5094250 2.3488536 2.5458409 2.1927341 2.7478430 2.8187970 3.1246345 2.5486405 3.3625687 2.5158202 2.4874272 2.1823621 2.3905307 2.0227905 2.7091231 2.8591005 3.3711069 2.6888332 2.0726590 2.6751090 2.5987593 2.2927480 2.8600578 2.8621651 2.1031174 2.4818832 2.5944910 2.2538818 2.2074766 2.4659967 4.1395198 2.3626933 2.2767803 2.5328651 2.0958032 2.5570191 2.1339542 2.2592502 2.7522428 2.9478533 2.5469523 2.6451676 2.7629376 2.8661346 2.4451544 3.2209364 2.8568840 2.5706527 2.6200485 2.9094946 2.5828693 2.3596181 2.9021844 2.6933004 2.6063243 3.0870048 3.1064593 3.0109147 2.7819742 2.6915642 3.0536923 2.4988070 2.2322811 3.2114450 2.4684076 2.4942694 2.8735912 2.8370736 2.4347091 2.3742222 3.0485203 2.8358726 2.8446184 2.8948099 3.1429496 3.7638430 2.4413122 2.4234198 2.2086103 2.2869961 2.1016194 3.3043830 2.3079744 2.0790680 2.8525912 2.1851901 2.5131969 2.3588508 2.5563158 2.2214189 2.3946750 2.2861494 2.4030223 2.1201816 2.1625848 2.2049691 2.4235674 2.4252602 2.9042123 2.6249874 2.3670310 2.4906878 2.3453812 2.1478087 2.3811729 2.7568238 1.8902312 2.7671775 2.6717118 2.7013777 2.7876737 2.4114754 2.6770516 2.8812894 2.6886196 2.2960920 2.8776157 2.7878126 2.7823942 2.2640416 2.4389633 2.0675678 2.5974656 2.6255443 2.5286956 2.8471862 2.9454780 2.2555651 2.2737238 3.1900188 3.1187498 2.3102904 1.7997483 3.0021243 4.2237613 4.5350624 2.9283315 3.0119138 3.2479507 3.2257486 2.0075833 2.8697098 2.3927058 2.2885703 2.4206945 1.7189574 2.5589978 2.1885217 2.4403720 2.8293716 2.8427463 2.5205199 2.4751283 3.6634119 3.5333970 4.9457386 1.8543953 2.0715144 3.7208954 2.2208403 3.0431413 2.3008578 2.8640855 3.1347522 2.4229322 2.4133955 3.5342770 2.3843533 2.3564285 2.8244122 2.4775658 2.4451095 2.0794630 3.2209594 3.3234104 2.3495689 2.7201327 5.2010989 3.8685090 4.8702900 3.8196549 2.0714712 7.5374184 6.0893718 4.9665068 3.0981047 3.6411251 4.0190214 2.6318648 3.7947093 5.0623927 4.6536366 4.0931095 3.1819107 4.6894949 5.5129505 3.5787003 3.2602972 6.7128865 5.1273789 4.9378371 3.8630867 2.7055502 6.9488432 2.8876223 4.4309698 3.3552065 5.1717374 5.1688708 2.8198194 2.6990445 3.1884823 2.7642459 2.9034961 2.7472410 2.7733366 3.1483597 3.0003439 2.6050208 2.7392053 3.1965928 2.3196541 3.0728126 2.6960250 2.4510864 2.9945364 3.0357254 3.0603292 2.7408687 2.6308434 2.9756707 3.3501590 2.6813696 3.0343661 2.7101821 3.1215034 3.4547345 2.9446842 2.9048038 3.2097656 2.1960623 3.4650902 3.1369081 2.7836081 2.4724699 2.1417926 4.9334133 3.2941386 2.3666436 3.3328549 3.1042544 3.5530908 3.1081594 4.1712246 3.7158427 3.4136384 3.3024606 2.5600518 3.4725198 3.4737925 4.7445383 2.6318512 4.1090312 4.7181699 4.0496755 4.3021519 3.6715824 3.6944486 4.1486163 3.1766777 3.4688836 5.1853045 3.5690496 4.1831589 5.3825530 3.6401803 3.7898398 5.3174813 5.9220410 3.8227246 4.3047935 4.4956396 3.7305374 4.5029431 4.7403571 3.2939321 4.4295513 3.3869001 3.7563797 3.1443305 3.3747019 3.6782764 3.8989833 3.6457384 3.6552370 3.4778069 3.3503058 3.6459086 3.6667023 3.4861677 3.3995495 3.9244073 3.6446601 3.8152690 3.8798850 3.9974863 3.2204035 3.6326663 3.1838855 3.2419221 3.7447692 4.4719503 3.4005859 3.8806510 3.7194095 3.8910927 3.4337331 4.1356531 4.1007405 2.7467802 3.8712435 3.5777482 3.5011220 2.9668725 3.6031840 3.9587070 3.0018630 3.5264544 3.6127304 3.5062599 3.0026491 4.1518020 3.3439844 3.8108461 3.0922837 2.7420935 3.2162522 2.8824299 4.3916019 3.8110686 4.3701902 3.1335585 2.4749438 4.0183043 3.5377484 2.4537577 2.5998868 5.7408134 5.6871118 3.6449785 4.2648056 5.3291113 2.9975145 3.4665287 2.6844199 4.6208893 2.1349705 3.0311183 3.8774514 2.5435211 3.0123993 3.3019148 5.0875296 2.5649032 2.6146101 3.8618004 4.2534373 3.5283456 4.0587123 3.8997005 3.2877295 3.9770680 3.2061718 3.6524403 3.3235640 2.2471743 2.4880971 2.5895632 3.2406186 2.5243501 2.7171046 2.7877185 3.2721582 2.4508852 2.7936221 2.6771079 2.7913098 3.5342132 3.2208714 2.7070534 3.3369589 2.8106750 2.9119905 2.4212168 2.8876291 2.4401576 2.8440422 2.4669514 2.9545628 3.1029709 2.4056581 2.7374234 3.2645328 2.3848102 3.2311335 2.7799904 4.1652893 3.7043352 3.0031633 2.5562397 2.8262991 3.7044025 3.4735285 2.5766522 3.1558286 3.7728567 4.9489635 2.6977148 3.4944278 3.4509756 3.6143558 3.4660227 2.8140960 3.5250329 2.8339568 3.2514661 4.5031908 3.9190749 2.9351881 3.7533701 5.2061643 3.7396942 9.0000000 3.7612269 2.6930330 4.3756410 3.4767132 2.4093886 3.7461104 4.0588358 3.7791173 4.3883238 4.5198880 2.8143111 4.0844109 4.5112579 4.4814606 3.7960796 5.0076983 4.4788765 3.8467887 3.2805571 4.2957186 2.2740690 4.3508508 5.0051135 3.3840333 3.1323437 4.9294580 2.7767445 2.9854960 2.3278874 2.2773031 2.7558634 3.0519709 2.6760104 2.7556971 2.3638678 2.6641495 2.7331674 2.8066344 2.7606148 3.0300139 2.6583107 2.9541682 3.0048584 2.0792311 2.7599162 2.7659037 3.1837442 2.7738662 2.3286925 3.0124421 2.6240204 2.9842275 2.5654562 1.8902343 2.3749337 3.2649252 3.1572231 3.1484868 3.4166350 2.4809970 2.6168651 3.8739688 2.9415549 2.9206318 3.0705779 2.9378946 2.9403158 2.6574906 3.6462806 3.0120954 3.2717167 2.6089999 3.2434783 9.0000000 3.7226564 2.8863459 2.9171446 3.5541522 2.2481104 2.9996573 2.8052016 2.5980691 3.9840690 3.1805065 2.6840344 2.5142792 3.2866945 2.6435484 9.0000000 2.0641417 3.0627542 2.2153104 3.4728733 3.1019186 3.1386537 2.8758647 2.9791869 3.2107517 2.4398113 2.9747477 9.0000000 2.6081714 3.0928825 2.9229293 3.2052193 4.0646833 2.9138772 3.2358949 3.2283744 3.3000554 2.9437278 2.9768404 3.0688040 2.8919632 2.9514253 2.9561406 2.7186414 2.9613628 2.8259835 3.0405733 3.0986213 3.3458980 3.2425336 2.8915053 3.0796311 2.9872752 3.4321378 3.0527849 2.9205331 2.6627584 3.6743421 2.7448358 3.1300922 2.9086129 3.3265714 2.9952413 3.1657204 2.5641925 3.3291515 3.1088840 4.1355248 2.9622577 3.2218591 3.9623440 2.9734292 3.3433716 3.3229936 3.0988767 3.5772789 3.1442015 3.0203816 3.6216329 3.7842655 3.0014744 3.6626043 2.1576595 3.9465153 3.6253362 3.0913591 2.9855051 3.6288769 2.5813825 2.3260231 2.0597818 3.0628149 3.5569018 2.5736599 3.0195066 3.3966769 2.8343175 2.7726884 3.1074689 2.9024698 3.0220601 3.2375282 3.1474121 3.6980497 2.7768985 3.0239601 3.3858727 2.9373307 3.0146185 3.1943718 2.7286286 3.8812162 2.8372657 2.8887422 3.2196574 2.5526585 3.1355829 2.8185170 3.6114505 2.3767109 2.9150954 2.6691892 3.4259226 3.1037896 3.2377031 3.3023532 3.2893073 2.9931026 2.9332894 2.9162692 2.8218106 3.2507773 2.9726186 3.5948446 3.5027884 2.7195000 3.1020476 2.7567111 2.6265802 3.6741131 3.6854084 3.7125146 2.7284809 3.3565258 2.9264802 2.9942271 3.3862578 3.2993506 3.3686923 4.1187414 3.9925718 3.4661799 3.1040243 3.6627268 3.2201104 3.1809154 4.2253007 3.6068236 3.7928855 3.5941111 3.1837204 3.8614846 3.3398730 4.5045557 3.3365788 3.2947024 3.4389265 2.8589103 2.9676953 3.2626944 3.3210701 3.3422406 3.1479723 4.2630966 4.7542968 3.1455266 4.4351312 3.0062879 3.4802285 2.8674970 2.9546381 3.3036672 3.4311712 2.8339869 2.8292798 2.7401576 2.8313053 2.6916658 2.3351952 2.8398500 2.7413039 2.7036530 3.6665657 2.7326044 2.7287306 2.7336256 3.3276243 3.1523584 2.6003504 2.8935549 2.8170363 2.7737382 2.8555356 3.1609943 2.8759690 3.1176360 3.4668429 2.9878055 2.7531322 3.2223789 3.2099300 2.7571175 2.8881530 4.0071800 2.6472546 4.0270566 3.4979130 3.4320860 2.6808977 3.9648424 3.5617474 2.4130683 4.8084012 3.9037089 3.4440685 3.0211884 3.1951243 3.0561297 4.9706548 3.5688174 2.6750519 3.5300970 3.3473177 3.9070829 3.3027500 3.0020431 3.1622978 3.4461241 3.4446441 3.1994221 3.7683239 3.6252249 3.5081489 4.2372402 2.4984471 4.1643516 3.3959816 2.5559411 4.0769502 9.0000000 4.1886546 3.4299294 3.3222455 2.6538025 3.5142511 3.5069872 9.0000000 9.0000000 4.2047572 4.8621929 3.0829975 3.0948392 5.5045439 3.2723186 9.0000000 3.8755582 3.2912895 4.1316666 3.6527748 3.2065179 2.9832941 3.2680195 3.5521918 2.4293863 4.1764101 4.4781804 4.4419410 1.9142780 2.0759531 1.9563493 2.1007121 1.8280865 1.8397870 1.7842947 2.1249424 2.0959652 2.0470086 1.9044020 1.8221210 1.9018423 1.8090274 2.1482704 2.0457625 1.6399088 2.0911707 2.0322649 2.1264965 1.7527127 2.2724197 1.9594226 2.0743506 2.0501646 2.1744038 1.9607562 1.9637682 2.2479245 1.8884556 2.0556045 2.1432909 1.7958734 2.1396982 2.3784435 1.7897862 2.0590834 2.1525169 3.1037346 2.8644647 2.3091988 3.1880652 2.9680372 3.1176461 2.8056526 3.1097823 2.9232649 2.3339559 3.6305072 2.4017981 3.1834029 2.7970174 2.6537700 3.3974626 2.9898706 3.2304494 2.9063253 2.8484434 2.9856989 2.8093853 3.7518929 2.7470079 3.0451341 3.6230802 3.2476664 2.9716138 3.1942205 3.2944211 3.5254918 2.5327939 3.1018093 3.6953128 1.9712876 4.3203810 2.8287040 2.0939363 3.3266086 3.3201537 3.0072434 3.9029364 2.5197685 3.6738015 3.1330325 2.5301113 0.0000000 3.1797535 3.2780310 2.7232213 3.0983339 2.9107021 2.8537579 3.0031669 2.9701983 2.9242106 3.3183261 2.7976824 2.9069031 2.9509918 2.5121901 2.5005207 2.8163937 2.7761189 2.7505574 4.2132852 3.5333266 2.8065393 3.2089201 2.3400291 2.6636049 2.6723563 2.8584983 2.9353073 3.2707534 3.0149048 3.0482913 3.4596889 2.7589161 2.9971856 2.9661849 2.6731895 3.1012464 3.3595921 2.9247333 3.2267734 2.6118712 2.6865939 3.0175762 3.0995508 3.0704992 3.1786999 3.5599157 2.7527847 3.4787723 3.5278487 3.2444474 3.9853507 3.4117316 2.5437603 4.0868667 3.0255296 2.0897560 5.0843217 2.7458178 3.4733478 3.4470895 3.1237320 3.0136937 3.2922905 3.7701622 2.9308281 3.1649431 3.1101616 3.3949395 3.4274065 2.9327256 2.8731705 2.9949029 3.4562421 4.6468756 3.4969485 3.1858074 2.8110061 2.8297270 3.4196839 3.5181581 2.8908397 3.1062042 3.2590625 4.4605303 3.1101725 3.2905609 3.5591488 3.8300378 4.2010222 3.2954530 3.1390591 2.7417632 3.6339534 3.4786850 3.6938412 3.4637403 3.6700107 2.3979901 3.9391871 3.4845923 3.6252639 4.4901168 3.1854203 3.2699456 4.1155513 3.1296196 2.7568207 2.9441149 3.6237203 3.7924797 2.7060616 2.9787590 3.3483718 3.5238994 3.8317932 2.5766809 2.6499393 3.7892873 3.7180997 4.1770981 3.7178353 2.9514815 2.9394471 4.7568784 3.8696937 2.8651021 2.9602943 2.8214419 3.2841305 2.8675639 3.0056134 3.3595155 3.0274146 3.3208877 3.9091656 3.2421291 4.1510775 3.2814425 2.0232361 2.0993099 2.4269389 2.6967364 1.8742763 2.6120755 2.2610799 2.5752754 2.3424308 2.3888398 2.5320737 2.4518678 2.1593987 2.3515404 2.3186286 2.5893199 2.0709900 2.8113979 2.2236000 2.5334546 2.8784693 2.3638266 2.7041958 2.8648097 3.1486924 2.6748727 2.4440529 2.5271560 8.9999982 2.6261075 3.0075915 2.5361014 2.7516703 8.9999984 2.6280854 3.1508549 3.3049825 2.4624992 3.6013939 2.6983902 3.0876272 3.6885411 1.8319468 7.8152874 5.3589626 4.1248186 3.1340752 4.4274933 5.0556163 3.1556322 3.5471230 3.0951217 4.0436488 3.4750864 5.6895850 3.0405065 5.4148959 4.7849346 4.7115653 2.0515612 1.7186181 4.0257806 4.2461657 5.1810665 3.9334997 8.9999985 7.3546659 6.4208661 7.9911535 5.3323523 2.6005043 3.3686816 1.8887010 2.4620878 3.7274449 9.0000000 8.9999987 3.1293015 5.2920262 8.2769562 5.7377232 4.7869588 6.7188747 8.8398565 4.9231087 8.2036632 3.0588815 2.9591376 2.9743441 3.5462361 3.1041999 3.6630522 3.1539791 3.7015233 3.7347542 3.2053570 3.2265948 3.6379748 3.6627922 2.5812586 3.7471653 3.4330097 2.7856369 2.7580252 3.3048978 4.4983843 3.2980671 3.0851678 3.5227836 3.7277954 3.7975218 4.0350416 2.8675551 3.7407816 3.5080480 3.9785798 4.3685000 2.8505174 3.3563320 4.5120364 3.3779515 5.4485906 3.2662438 3.9488908 3.6510267 2.2777900 2.3368402 6.1765124 3.5415776 2.9153690 4.3139586 8.9999985 8.9999981 6.4538090 4.2356162 4.1565726 3.7902405 4.4437768 8.9999989 3.4488750 6.3498028 4.0217459 2.4353909 2.8881990 3.1771358 2.6626567 2.3428160 3.0130195 3.1006915 2.7949320 2.3031200 3.1030632 2.3670621 2.8235472 3.2597847 2.4072762 3.7559074 2.9878329 3.1481939 2.6011718 2.3523002 2.3983917 2.7577741 2.8802987 2.4261730 2.3867212 2.4166328 2.6572862 2.2917543 2.3623740 2.2820362 2.7294514 2.5535685 2.1314071 2.3924757 2.4080600 2.7797691 2.2611321 2.8992106 3.9386985 2.8446823 2.2867706 2.6775143 2.9910323 2.6450853 2.8856201 1.7821733 2.5278215 3.0802339 5.1597356 5.6728139 2.4263730 2.5652213 2.5224202 3.1024200 2.2062702 2.2209672 2.3487235 2.5147113 2.4926440 2.2802180 2.3603314 2.5376693 2.4861891 2.1307975 2.5764631 2.3350451 2.3799850 2.4113148 2.4520574 2.5478177 2.2471102 2.6889268 2.3343907 2.2883232 2.6710277 2.4160498 2.6310964 2.8156130 2.5934981 3.5801236 2.3633504 2.5602044 2.4169595 3.2670715 2.2676561 2.2676561 2.2447378 2.2447378 2.2447378 2.3656306 1.9301775 2.1828645 2.4715310 2.2362176 2.5484896 3.2162836 3.2162836 2.5603920 2.1797266 2.7094184 2.8000359 2.7363975 2.7363975 2.7501291 2.7501291 2.8638752 2.4906561 1.4684507 1.4684507 3.1660117 2.6054898 2.4466810 2.4466810 3.5780356 3.5780356 2.3275554 2.3275554 3.3329279 5.5664618 2.1308108 
ANAIGN022927_KOG1446                                                                                                                                   5.2495743 5.0474405 5.6068150 5.3249125 4.4147071 4.2799695 4.8245743 4.4928834 3.2297333 4.9659142 4.8582418 4.7178725 4.2295360 4.9260540 3.4041080 5.8911693 5.9745111 5.4209426 4.0813447 6.1438700 4.5049507 5.1826936 4.7247134 5.7920289 3.9920144 5.7246391 5.8627389 3.9066852 3.5483028 4.9997305 6.4244635 3.3476461 4.6143560 5.6493634 3.2626792 4.7286705 4.8387823 6.4625515 6.3050088 4.7602815 4.9721126 4.8808579 5.1455824 4.1345785 4.5177337 4.2557670 5.8630424 5.7874140 3.8114138 4.9369384 2.7029003 4.6963914 3.5724189 5.3039045 4.3054224 6.0078520 5.3913670 5.7526152 3.9964518 3.4558006 3.3867114 4.9216084 4.1542031 4.3114778 3.8505703 3.8634295 4.2020881 5.2418688 4.9458056 5.0121782 3.9701685 5.3682876 3.6458634 5.4255437 5.7218770 6.1759036 3.4018305 4.9668120 4.5800862 4.4311272 5.1709140 4.3083347 4.1466812 4.1685167 5.1380639 4.1918603 4.6982949 5.2951867 5.3129712 4.6542332 4.5686426 4.8358531 4.1777411 4.0017818 4.5822572 4.5565945 4.1260140 4.0274478 4.6211802 4.5681125 4.7997962 4.7614684 4.2691102 4.4378026 4.4612511 4.2544476 4.2352538 4.7158599 4.5587007 4.2957952 3.8446105 4.5786474 4.3306619 4.5635380 5.2121816 3.6930798 4.2800212 4.2564079 4.3849890 3.5305623 4.6394314 4.1533346 4.5316943 4.7722736 4.3020898 4.8088813 5.2511597 4.3122080 5.3433298 4.4310761 4.7827710 5.1151239 4.6208579 4.0023144 4.5386924 4.2449996 3.5394959 3.1671322 3.8735984 3.7757868 4.5253669 4.0039348 4.5286087 3.4721989 3.5447626 4.5602736 3.6818827 3.9638475 3.7918775 3.9824983 3.7009023 4.1834807 4.0432966 4.6914167 6.3724746 4.6855525 3.8134537 4.3080470 4.6122887 4.7638657 4.7551207 4.5162757 4.8521498 4.6012394 4.3696327 3.4594122 4.8638088 3.9402963 4.2766949 4.1739116 4.7466897 3.6840878 3.2797614 4.3524362 4.2204290 4.3344690 4.6969254 4.1268725 4.6895067 4.1172915 6.6642443 6.1654392 5.2318643 5.2337828 5.6290920 6.8181177 6.1661544 6.6026499 6.7933817 7.8730920 5.0055627 5.9942651 6.3286583 5.1254273 5.9105999 5.4239942 5.0562950 5.5307666 5.4917783 5.4986913 5.4562355 7.1123632 5.4111100 8.2658844 6.4011659 6.2389064 5.4944520 8.3008580 5.1856007 6.9775096 8.9999987 5.9704992 5.4072490 5.8524294 5.2497661 6.1388024 6.2580506 7.2938118 5.5495335 3.9438604 8.2808871 5.8033399 4.3256021 3.5861273 5.2036445 4.1827609 5.2381779 4.6244759 6.1775441 4.9428249 4.7315510 4.3542186 5.7775365 8.9999990 4.6216726 4.8775140 7.3668831 4.1431536 5.0181440 5.7994455 4.4975159 3.8616377 4.2277487 4.7011559 3.9608695 4.0266303 5.1979609 4.4130896 7.0070574 5.5096766 4.5935809 7.8566974 4.5813103 4.4166824 6.0531173 4.1172503 4.4572112 4.7085148 4.3714547 4.8177349 6.0636982 5.6002891 4.4265085 4.4429470 5.6766798 3.7656618 4.0716023 4.3157815 4.1877819 3.8286489 4.3668923 3.9149071 4.1608955 4.3176779 3.7447973 4.2392377 4.3273830 4.4425751 4.3561205 3.8259121 4.0391814 4.2406210 5.0612929 3.8053001 3.6659670 3.9680703 4.4742600 4.3265446 4.7846146 4.8684555 4.7843287 4.0653243 3.7272399 3.8767983 4.1835349 3.8454373 3.2047412 4.5772799 4.0713055 3.6089852 4.2920823 4.5703287 3.3332932 8.9999989 7.2299490 8.9999980 3.1773573 4.2734873 4.3693157 3.7202448 4.0202339 5.4379250 3.6047246 3.8372402 6.0577513 7.3286239 6.6507054 4.7208558 3.3513895 7.1306220 8.9999980 6.3455444 4.9999368 7.5558027 5.8369302 8.4428911 7.6738267 5.4068933 5.5704847 4.9834984 3.9732630 5.9131481 5.7046991 6.8006698 6.0869560 8.9999985 8.4128080 6.1841855 6.4847531 7.2591081 4.6053853 6.9261034 7.8891143 7.4969330 4.4897966 5.6281790 5.7592395 7.3649328 6.4669597 6.4732184 7.7572697 5.2950311 4.4234568 7.5870794 8.0302734 4.0856949 5.7386291 7.9159883 4.8059901 4.4044899 4.0428429 4.2899823 4.6396583 4.9383359 3.9876682 4.4067138 4.8243945 4.5267685 4.0934481 4.4057188 4.2505629 3.9730376 4.5363220 4.4072926 4.4861385 4.2043553 4.4824807 4.2520056 4.0925037 5.4440943 4.1514309 4.3077947 4.9716937 4.5494047 4.6666893 3.9607902 5.2643211 4.6746589 4.4881484 4.6902005 5.1808528 4.3095235 4.5592448 4.7954380 4.5311600 4.0884611 4.5223387 4.5166277 4.6165405 5.1796316 4.3434328 5.3205201 4.1319988 4.2474821 5.0262146 4.8067438 5.2874423 4.7447065 3.1299054 4.7939607 5.1724130 4.9065837 3.8399405 3.8616591 4.0527000 3.7355239 4.9683167 4.4393969 4.6645506 5.4122993 4.5771635 5.9731616 4.9057282 3.7126757 4.0034424 3.1782194 3.4340153 3.8268448 4.2141630 4.4449233 4.9946649 4.2181622 5.0751277 5.8558979 5.7573125 3.9251856 4.3421731 4.4406966 5.2361408 6.3011124 6.0751386 4.1621759 3.9666024 3.8501542 5.3966870 4.0138866 4.3462127 4.2057129 4.2812068 3.7431396 3.9697142 3.6016603 5.4237654 4.4925159 4.7201760 4.5552966 4.6286287 4.2098535 5.6235904 4.2816140 3.7455018 3.7509730 4.0909622 4.2798587 5.1555498 3.8409648 4.2813946 4.4093230 4.7287671 5.6644483 4.0403345 4.3651523 3.5583932 4.6424711 5.7386381 5.0176390 5.0205859 3.5532318 7.0429973 4.4367828 5.0636549 4.3568154 3.6976262 3.7508209 7.2601913 7.1588966 4.4150560 3.9374934 3.9153437 4.2064809 3.9802645 4.5588726 4.1433560 4.1302427 4.7016330 5.9705584 3.4843595 4.8282764 6.1817640 5.4570675 5.5891824 6.8278787 3.6166189 7.0962658 3.5751865 5.7095671 4.3245484 6.9568670 6.0995201 7.0349429 5.3063594 6.0783445 5.0692442 4.8125821 5.3370149 5.8572302 4.7084720 4.6631314 8.0822258 5.4118261 4.9132112 5.0081872 4.4433016 4.4818787 5.6562000 5.8646459 7.5067661 6.6038861 5.6303437 5.4396219 6.6038861 4.6322563 4.3560448 3.5399162 4.2870755 4.1285821 3.6740294 4.1859429 4.8465683 4.7309040 4.6451639 3.9405591 4.2894956 4.3118880 4.0470256 3.6821646 4.2420104 4.6260074 3.7993993 4.9989642 5.5124889 4.8779817 5.0155177 5.0258117 3.9449128 4.5756777 4.1208164 5.0638874 4.6647868 5.7308807 3.7570596 3.8251317 3.7996675 4.0779612 4.4346815 3.8146738 5.5406748 4.4954481 4.0490315 6.0724382 6.6774514 5.2040089 6.4191817 9.0000000 8.6619319 3.6849894 6.7006091 4.3497801 6.8621533 4.4942488 4.3634465 4.1996937 4.2182525 3.9158210 4.3145119 4.0548823 3.7521918 4.7610913 4.8305158 3.6599376 4.2020240 3.6331385 4.8476256 3.4992427 3.4094476 3.7653937 3.8291916 5.5776875 3.8185526 4.3919865 4.0060722 3.7493254 4.8487841 3.6754062 4.2534406 4.5625219 3.8269689 5.4126982 3.9993955 4.1142529 4.0889013 6.5399799 4.0394087 3.7040534 5.0663054 3.8197365 4.3059320 3.4656633 3.3484556 4.3362514 4.4213793 3.6374929 3.6164438 4.3363136 4.0216751 3.9170458 3.7006649 5.8377653 4.5711746 4.2139829 6.5614403 5.1684418 4.7557593 4.7678356 5.9881339 5.4880328 5.7736873 4.9294204 5.3014818 6.7026703 4.3383094 5.8957236 5.6710584 5.0896708 5.6583373 6.1336924 4.6926935 5.6589873 5.8857990 4.2855690 8.0944701 5.9852453 4.7157592 4.3923317 5.9122404 4.7437187 7.2626273 4.2127965 5.0738256 4.8881307 5.2367269 4.1927894 7.4748020 5.7942558 6.6761522 0.0000010 5.0368404 3.9881107 5.5381207 5.2964512 5.2594728 4.8602866 4.6506572 6.8726767 6.5589634 5.0895233 5.2295578 5.1840164 5.0465756 5.4676717 4.5206198 6.1541589 4.7027521 4.5107292 5.6514263 4.6611138 4.7859256 4.9160606 5.8968633 5.7598927 5.8710375 5.6673459 4.9387445 5.6707934 6.3247460 5.9762020 4.8170676 4.6385869 5.4912192 4.8046314 5.1225082 6.1804676 5.8613712 5.2496039 5.7997343 4.4696030 4.4907072 5.3104382 6.1784808 5.7892129 7.9046041 5.3988685 4.6733503 3.2626526 3.4202198 3.7933080 4.6638447 4.8277445 4.8394845 3.9498652 4.4038985 5.1261680 4.2698427 3.9285612 4.5233046 4.7976155 4.4472321 5.0569384 3.9353359 4.3795461 4.2606743 5.0819687 5.1254221 6.1827075 4.5212748 4.4021255 3.5256234 5.2305773 3.5912504 4.9111824 3.7519152 4.3426508 5.8023491 4.9017148 4.9201036 4.0891892 3.7453631 4.5510128 3.5678422 5.3677242 6.2305445 4.4413609 4.5974206 4.2578863 4.3593090 3.6393528 4.0879508 3.7458349 3.5600098 4.5464463 4.5191434 3.7340949 3.4379753 4.3148618 4.7026314 4.2904607 5.2463239 4.3675668 3.2984474 3.9244670 5.2232809 4.5790346 1.2457029 4.9318152 4.1686456 2.9026205 6.9753621 4.1999310 4.8635361 9.0000000 7.1032174 4.9074930 3.3871617 4.5756592 8.3565761 6.7386355 3.5562973 3.2610270 3.5383538 3.1730949 3.5767175 3.7008170 3.3714810 2.9580135 4.1813489 3.3153960 3.4255504 3.9903094 3.6984724 3.4540353 2.9573810 3.7621743 3.4581030 3.6323861 3.5966168 3.9159464 3.5755837 3.1972877 4.0688219 3.9805853 4.4843123 3.7235306 3.7675113 4.0157280 3.9025911 3.7281049 3.9451902 4.7913807 4.3685421 3.6500464 3.8277164 4.3809130 4.0650095 3.7321927 4.8108756 4.5590677 2.5849712 3.6357604 3.8278151 3.5996257 4.2562310 3.2601036 4.8524055 3.1090325 6.2348408 2.8505584 0.0000010 5.1972356 7.7786815 4.8960156 8.5376638 4.2080928 4.9932327 4.0238128 3.7989314 6.5799322 5.3753357 5.5652267 6.0012890 7.1182668 4.4243561 8.7505295 5.9327351 3.3842294 5.2975303 4.0237646 4.2594386 0.0000010 5.1240764 3.5162847 4.1705401 3.8100912 4.7366004 3.5030289 3.1214437 6.1303472 8.5618197 0.9422964 6.0107429 4.6555817 6.3241280 3.4111842 6.5897543 5.2164421 8.9999981 6.4237063 5.4397619 1.0503220 2.3172249 4.7692245 5.4272244 5.1168662 4.5852305 4.3431213 4.8526686 4.5493970 4.1744866 3.9866671 4.8156992 4.4507451 4.2237705 5.3192143 4.7655790 5.1698252 3.5834007 5.3681529 6.1274237 5.4681316 3.9430563 4.3526566 4.8480036 4.4763897 6.4705901 4.6302267 4.2700116 4.7399867 4.2324668 5.2298572 5.5560278 5.2066501 3.5410639 5.1124226 3.6126932 4.4641010 4.2690078 5.2872628 4.3568819 5.8470821 4.6779137 5.0614660 4.2275055 5.8157735 0.0000010 4.9059382 4.3080185 5.4364887 4.4262342 3.7456609 3.7030179 4.9318588 3.4958035 4.4268068 3.7762074 3.6794461 4.0041808 5.2249438 3.5261409 3.8546928 3.6961241 4.2158143 4.6351626 4.1029062 4.0328934 4.2611853 4.3093491 3.9385630 4.1025660 3.9164606 4.0029273 4.9837621 0.0000010 3.7801893 4.7659412 5.5186405 4.0234059 3.2037067 3.6085128 4.9658426 4.1193474 4.2403671 4.9699719 5.1397026 5.3099760 3.5549861 5.4423861 7.9298555 5.7478505 4.6236793 5.9047191 3.4930162 4.3762373 5.1423378 5.7137654 4.5818136 4.1714137 4.4103840 4.2375815 4.6819183 4.4569732 4.5607169 4.3421195 6.5748894 6.2854435 4.0147588 4.3430311 4.7029314 5.4865770 6.1969496 3.9090989 4.5016008 4.6436911 4.4852519 4.7467378 4.7685082 5.4750954 3.8369480 4.9209771 6.1195230 4.3556701 4.8939392 4.3007362 4.3895823 8.9999981 4.5359025 6.0362947 4.9935460 3.8463948 3.7808005 6.6799558 6.4949744 4.2976785 7.1843132 4.2494589 3.4945788 5.0064259 5.0558067 5.2245375 4.1753289 4.0602466 3.1273171 4.6022136 4.7769416 4.0752084 3.9337491 3.8659134 4.4776755 8.9999983 4.1437489 3.5837460 4.0188752 3.6079545 4.3448241 4.6141759 4.3376746 6.0253429 4.8999851 6.0824309 3.7992063 4.6493152 3.8940095 5.0494692 3.6667198 3.5356638 5.3178355 4.3780022 4.2034120 3.7124251 6.4255649 8.9999985 4.0997270 4.4998663 5.3266689 5.8319001 5.5270430 4.8911213 4.6334727 3.8513873 4.2935282 3.9187554 4.1488817 3.8449751 3.8979753 3.6305987 4.1980818 4.4446861 4.5253863 4.0637272 4.7648643 4.6969448 4.8865557 4.2209548 3.9778528 4.8141505 4.1205180 4.4563151 4.1836775 4.7503059 4.4931731 4.0337635 4.2281783 4.0978506 4.6237289 4.4116640 3.3120229 4.1734800 3.3832271 3.7808538 3.2140724 4.0527160 5.2050638 4.8002196 5.4266102 4.4846728 3.9761951 4.1329214 5.0097515 4.2646621 3.8720825 4.0304908 4.1612226 3.8285770 3.4162926 3.5841411 3.7444065 4.1612114 3.8937867 4.3747676 3.6858017 3.6944170 4.3657943 4.7060624 2.7484039 4.1458795 3.2279051 4.0570121 4.5360634 4.4210204 3.6391711 3.6441837 4.5648012 3.8549052 4.1860914 4.2215589 4.0351658 4.5679247 4.4932252 3.8889718 5.0338976 4.2072207 4.6239983 5.1477076 3.5131977 4.9627670 4.2765551 4.2737418 4.3431418 4.8557022 4.4098937 5.1353742 5.1649817 4.2488781 4.8330969 6.1347183 6.2975198 4.7801345 3.3311833 3.9070269 5.1338283 4.7959773 4.1515950 2.8027007 3.5169572 7.5311573 8.9999984 3.6375330 3.0545157 3.7618428 3.3257660 4.0409259 4.9168533 5.0118389 4.4990454 3.6462460 4.3907387 5.7158705 6.2115210 5.4295788 6.4105281 6.7125868 6.3188782 8.9999981 3.4896222 5.4679830 7.1293850 5.4107354 4.8160706 6.5326983 3.7807905 6.8333363 5.4365418 5.0450170 5.5020570 2.2412649 4.6850141 1.8093214 8.1541129 6.4900136 4.4286860 5.8216658 5.0324129 4.4867722 4.8751231 9.0000000 4.4434214 5.0224153 8.9999987 3.2866166 6.7754790 7.7250206 6.5785039 5.6309020 8.7931187 8.9999988 4.7789507 5.7719906 9.0000000 9.0000000 8.9999986 8.3271299 8.9999988 2.7484039 1.6906648 9.0000000 3.6893445 7.7478377 6.3527433 8.9999983 9.0000000 9.0000000 4.7652519 4.4515993 8.9999986 1.9894649 9.0000000 8.8504945 9.0000000 8.9999990 4.1048885 5.0939602 4.0512282 5.0955867 4.4483844 4.5827179 4.9646057 4.4948958 4.3708038 3.7543325 3.7135510 4.2914020 4.8600223 4.5949218 3.9070962 3.9629993 4.9250718 4.2147592 4.7959362 4.3217247 3.9859840 4.1538492 4.3556953 4.0330622 4.6806276 3.4843381 4.0008511 4.1630538 4.6233199 4.1018306 3.7813659 5.1947439 4.6555340 4.5745568 4.5935976 4.9046105 5.0092893 6.8017395 4.0129636 4.2836716 4.1870710 5.3854712 4.4408157 4.4752211 4.5489378 4.2945463 3.8270107 4.9223595 4.7073981 4.5046410 6.1352949 6.5965460 5.6201987 6.7427170 6.4378125 6.6361733 7.9615814 6.3885789 5.8118929 7.5166817 7.2226266 7.5368863 6.1859036 4.5923490 6.0743953 7.9080685 5.7978805 5.5577550 8.3364157 5.8116507 5.9518143 4.8630413 8.8156421 6.5180321 7.0216909 5.8227026 6.0538412 8.9999989 5.6624861 5.6798182 7.0604702 5.6839843 6.2875633 6.4673165 5.8969182 6.5083014 5.5004207 8.3027822 5.5329626 5.1577221 7.7245232 5.6168730 7.0591326 6.0005601 5.8109678 7.4163925 5.4573662 5.7328180 8.3597423 5.6514520 6.5237085 7.3634914 6.9609366 6.7094871 7.3771469 8.1325017 5.4769881 7.0967755 7.2598886 7.1618358 5.2500673 6.1206106 6.2211038 5.5186904 5.1126417 5.9475797 6.5219531 6.4981126 6.5224043 6.6072056 7.6413981 5.2883159 8.9999986 5.1979599 7.1713373 6.7631718 6.8993059 7.4454094 8.8699785 7.5979140 4.6799768 5.5506297 4.0393453 8.9999986 6.6574302 5.7102999 6.4879302 3.9382871 8.9999989 4.6610797 4.4309877 6.2864723 4.7212081 5.3308475 9.0000000 6.6230999 5.1488909 2.3600898 8.9999990 7.3355342 9.0000000 5.7004020 8.9999982 9.0000000 9.0000000 6.4557088 5.6925834 8.9999990 6.3850803 7.6557589 4.2423980 7.0940751 5.7450069 8.9999981 4.9764845 6.0114945 5.1821174 5.3832920 5.3578343 6.0047493 4.4005738 5.2326451 5.1445055 5.2359601 5.4494820 5.0759034 5.0649561 5.4380514 5.7468559 6.5621642 5.6543378 5.4443322 4.6251584 5.2112394 4.7383633 5.0636572 6.8577017 6.3565577 5.7038099 4.8275761 5.1092048 4.9168212 4.0342293 5.0003564 4.5317745 4.5987442 5.9646545 5.6454669 6.1459987 5.4510785 6.0476546 4.4537493 5.4081135 5.4596467 5.5003045 5.0947776 4.1671633 4.6208209 4.2720548 6.4013814 5.6726714 5.1813886 8.9999990 4.3106937 4.8298796 5.3054411 4.1512956 4.9650710 4.4599188 4.2227878 4.2466815 4.9797346 4.4266251 9.0000000 3.6548198 4.6898855 5.0968296 6.3662402 7.4648450 5.8743217 6.4078639 5.5533103 5.6401977 6.5856435 3.3635338 6.7954045 4.6469037 4.0633248 4.5062121 5.3079226 4.6828481 4.6731028 8.0099612 5.0610912 6.5530030 4.5649149 4.3809603 7.1536966 6.8147531 6.3802823 4.4825910 4.5278331 4.0811989 4.0927298 5.1945818 4.7679383 4.3274878 4.4542668 4.5864400 4.0996064 4.0998462 4.5750693 4.2238868 5.2403781 4.4792526 4.0650365 4.7864676 5.3594054 4.1283885 5.4189359 5.7132760 3.9725929 6.3070212 5.0970585 5.6207370 4.3645915 5.0085688 4.2955657 4.0432031 5.9803705 5.9610684 4.4849999 5.0974771 8.9999990 4.5727449 4.9479779 7.0219872 5.4960624 5.2260541 6.2868032 5.0000924 5.1318486 6.1482661 5.6217743 6.1095398 5.7185790 4.5673487 4.8273552 6.4897469 4.1465872 4.4704461 3.3972515 9.0000000 8.9999985 4.3943695 8.9999984 6.9709551 7.2133387 6.1195275 7.2169972 9.0000000 3.8232970 3.9382871 4.8273552 9.0000000 9.0000000 8.9999988 4.7022636 9.0000000 2.0552628 9.0000000 6.9315136 8.9999986 5.3838006 9.0000000 3.9919660 5.0301907 7.5278397 6.0137159 6.6323266 5.0355729 4.7823726 4.7921077 5.1079902 4.5685858 5.6983630 4.8402860 4.5370265 4.3477899 4.5524243 4.4330255 4.9843126 4.4063748 4.6764459 5.2040712 5.3870682 4.7978583 4.2722292 4.6814350 5.3358934 5.3586723 5.3146206 4.3338178 3.9397850 6.4470146 3.7481444 5.6615029 4.7518878 6.8382808 5.1939479 4.2551138 5.7549962 4.0336010 5.5387868 4.9415218 4.3121672 5.3157614 5.8863229 6.1299633 6.8035664 3.6287130 4.2245962 4.8582792 4.7914546 5.0270019 4.0342828 4.8860293 4.7281540 8.9999983 4.6842600 4.3068982 9.0000000 6.7207036 9.0000000 9.0000000 8.9999986 9.0000000 9.0000000 8.0808468 8.9999983 4.4512598 6.8581292 5.6957989 4.3954334 6.0161464 6.2393810 5.3056201 4.7566593 5.1179538 5.3845686 6.3513648 5.8317347 5.0670876 5.8287997 5.0039356 5.9094821 5.4445866 7.4385338 5.9404190 5.2508483 4.2910707 4.9294968 5.4191336 5.7713929 5.4982475 3.9092105 5.2652049 5.7841553 6.0807016 4.9365598 6.9139216 6.3454211 7.0129828 7.1126317 7.2905162 6.5987463 5.4312639 7.1406531 5.4993878 7.6274441 8.5931881 7.4967030 5.7154111 6.2670600 5.0601187 8.7586781 6.5656820 5.8361362 4.9763274 7.3388951 4.7513455 4.0750324 6.5186414 6.8211889 3.7937789 4.4295827 4.2565406 4.5690241 4.2350856 8.4404158 4.5125812 5.3485779 4.4370025 3.8626448 5.5941473 4.0381499 4.2517895 4.2766589 4.3679069 4.2748493 4.6846136 4.4843571 5.7737996 5.0320592 3.9094804 5.8057018 3.9349471 4.2032668 5.2683840 6.1031097 5.7179729 5.0151274 6.9661029 4.3568745 4.6641808 6.7738348 5.0289504 2.6016251 6.1227986 5.6314608 4.8712948 5.1213431 4.5871027 4.1605446 4.4135866 4.8614611 4.0416105 4.3622039 5.1173087 4.9140355 6.5693547 4.6698183 5.1506497 5.3694397 6.0209786 4.5764889 4.5222256 4.4207273 4.6776212 7.3384766 6.3925939 5.5278577 5.5598103 4.9877091 4.3647181 5.7935398 5.9474273 5.2723861 4.7034642 6.8327076 5.0232231 4.5856639 8.3839983 6.5538468 5.9054012 5.6276942 6.9185100 8.0811960 0.0000010 6.2337104 8.9999987 6.7426909 4.4170930 5.3550456 4.8704381 9.0000000 6.5562263 8.9999986 9.0000000 4.9314113 4.1307810 5.4780270 5.0459698 4.6726655 5.7679758 7.1459377 5.5643482 9.0000000 5.1445929 5.6807350 4.8631620 4.3047310 5.8590733 6.2099101 3.8588631 7.1127549 2.7484039 8.9999985 5.4921485 6.0102190 8.9999987 6.0948999 6.5304010 1.0283693 9.0000000 6.1836454 8.9999987 6.1397393 3.7703914 7.5798926 9.0000000 9.0000000 8.9999984 7.2005596 8.3914558 6.3785833 6.0702076 4.7915591 7.0786562 6.0853365 2.9562170 6.4538087 6.6008433 7.0759155 3.4144890 3.4918465 3.2022259 4.1922429 3.0356116 2.8446983 3.4475876 3.6415636 3.8076546 3.0322866 3.6578121 3.4376416 3.4003946 3.3116819 3.1140357 3.2873787 3.2523496 4.1908002 3.1722193 3.8968929 3.5735197 3.9539967 2.9000909 3.1881086 3.4065107 2.9691839 4.1025070 2.6445240 3.4873769 3.5102251 3.5000242 4.3653675 3.5172724 3.2143245 4.0820155 3.5257595 3.2582624 4.5468660 1.2569018 3.2142732 3.7984878 1.5392489 1.3419570 1.2534461 1.2142310 1.3035693 1.2554174 3.7395837 1.2616595 3.4808317 1.2651790 1.1388259 1.4653660 1.2969861 1.2623436 1.3611789 1.4515870 1.2111692 1.2180969 3.5798085 1.2935019 1.4132485 1.2538737 1.3461077 1.3679298 1.7273294 1.3302935 1.3451917 1.2684296 4.0203609 4.0837593 1.5506542 3.6452584 1.3088203 3.5712137 4.9350200 1.3451628 1.4200518 1.8788007 1.4584882 4.5536767 4.0921317 4.7574301 4.2912626 3.1797535 0.0000000 4.0815706 4.4344127 5.0052474 4.1052352 4.3961297 4.7148710 4.6755958 5.7657660 4.5257544 6.3929897 4.7149536 5.2657441 3.9843643 4.0315210 4.5674651 4.0890133 4.4193424 5.0456350 6.0716667 3.9989261 4.4839335 3.6833562 4.1719893 4.6757694 4.3055632 3.9584423 5.0814734 4.6098613 5.3135369 4.9031839 5.1759960 4.2626845 4.3990563 5.1329818 5.1187957 4.4981192 4.8623116 4.2529745 4.2178263 4.6122399 5.1742097 5.2768180 5.9859764 5.0340611 5.0108177 6.0386310 5.3692209 3.9305951 5.2924671 5.7354273 4.5874046 5.4285920 4.2030864 4.4480991 3.6767234 9.0000000 8.9999989 5.1473926 4.1375847 4.0230221 4.8696304 3.6750458 5.1516273 4.7490304 4.2266256 4.7220115 5.2614174 3.8800706 4.6731979 4.4626090 4.3784479 5.9782252 5.1632299 4.0330273 4.3635124 4.5812823 4.7880586 5.2077333 4.8156473 3.4773602 4.3373699 4.2608665 4.1376203 4.0870767 4.5179491 5.5188485 4.4310081 4.3756672 4.0202147 3.8764918 4.8183326 3.6945195 4.7654441 3.8659688 4.4626876 4.0378628 4.7005855 5.0784300 3.8069711 4.8022460 4.6106613 4.3580823 3.5610958 4.7311078 3.9788519 3.8311532 3.3997577 4.1087956 6.5685009 3.5604825 3.6672901 3.8912495 4.0509964 3.7861084 3.6796425 3.9476257 5.3253603 4.7657775 4.4537167 3.5496128 4.4942568 3.4294970 4.4126935 3.8940117 4.5032953 3.3750708 4.2328429 3.4059839 3.0512163 3.9546971 3.6574572 4.0153950 3.5429442 3.5061769 3.2408625 4.2214342 3.9402112 4.5558797 4.4917218 3.8144564 3.9066983 4.6132427 4.5252612 4.2113880 4.3606714 4.3944052 3.6934886 4.6693434 4.5597468 5.2154806 5.9712421 4.5958747 4.5247284 4.5671705 4.7375863 5.1474023 5.1820064 5.3633699 4.7452421 6.2364767 5.0008263 4.8573908 5.6818370 4.7537699 5.2889111 8.9999988 5.9699930 6.0939822 5.0363204 7.1773520 9.0000000 4.9488699 5.0656432 3.4729297 0.0000010 4.9430736 7.5270551 4.6804809 4.1497715 4.4081748 9.0000000 7.4415014 4.5183334 1.0073729 4.8299360 4.8108457 4.7585582 4.3692899 4.7885076 4.4443835 4.6811341 5.9163886 4.6282005 4.5889565 5.7192300 5.9064028 5.9425556 5.5890869 4.0861892 5.7864913 4.7421300 4.7690292 4.6898961 9.0000000 9.0000000 9.0000000 4.9239727 4.2135385 7.0288091 5.1564269 3.5358450 9.0000000 9.0000000 9.0000000 6.6789949 6.1896259 9.0000000 3.8386153 4.5054854 3.9569215 8.9999990 8.3541515 5.4006082 5.1234026 4.4611215 4.3763403 4.6451460 5.9914103 5.9161013 4.2818045 6.5196938 4.6585220 5.6671442 5.0371189 6.0932009 7.1473625 6.9597107 5.9218583 7.0283684 4.5155707 7.9545748 7.3197068 6.7995903 5.8006264 6.7108342 8.5608671 5.8784877 7.2158381 8.8105475 6.6471655 5.5370573 5.2332636 5.6763544 6.3975956 4.3337457 5.4331801 6.2012270 4.9072549 8.9999988 6.4645935 5.7291280 8.9999986 6.7091964 4.5950678 8.9999990 7.2792673 7.5486330 5.8506096 8.9999989 0.0000010 8.9999985 8.9999987 9.0000000 8.9999984 8.9999985 7.1224174 8.9999988 7.0402819 9.0000000 4.1334971 4.1074916 4.7485237 4.3863049 4.3452097 4.7175043 4.3213803 4.7248483 4.4321700 4.4133863 4.7096167 4.0520418 3.9501470 4.6480961 6.1530419 6.1054180 7.2363860 4.6562963 4.0656555 4.7333055 4.8519954 4.3115975 4.3949486 4.1438294 4.0607838 4.9902298 4.5828570 3.5740271 5.1496113 5.8066137 4.4300773 4.5060445 5.0239189 5.1007758 5.1630546 5.4022345 5.0284411 8.9999986 5.8275151 5.7031301 4.3653480 7.2629928 4.9959273 6.0761762 5.0682919 4.9300803 6.7843901 8.7502449 5.7115962 8.9999988 4.7563106 4.4566196 6.1624199 4.0443394 4.2673948 4.6058280 4.2848023 4.2367955 4.2480290 4.2782071 4.2653660 4.6160940 4.2920700 4.2354471 4.3746791 4.2840032 4.2622816 4.4201923 4.6810829 4.0846729 5.5264783 4.2265321 4.3993558 4.1985273 4.2719954 4.7706454 4.8486439 4.3251860 6.1936697 3.1868217 4.9198044 2.7585510 5.2445521 7.0957235 7.0957235 7.3272174 7.3272174 7.3612753 6.9707626 8.5517053 6.7228585 8.3222901 6.0317433 8.9999989 9.0000000 9.0000000 8.9999988 7.6807701 7.4319008 8.9999988 9.0000000 9.0000000 8.9999987 8.9999987 8.9999982 9.0000000 2.6257635 2.6257635 7.2038570 7.5289518 3.8106860 3.8106860 4.9085702 4.9085702 4.3134156 4.3134156 9.0000000 5.4310809 2.7945863 
HOMSAP049715_KOG1523                                                                                                                                   3.7476090 3.2859751 3.5436837 2.9542577 3.2564830 2.6205282 3.1081892 2.8533492 2.8085276 3.5483816 2.7158825 3.3685985 3.0342103 4.0270894 3.5950322 3.4220864 3.1377330 2.7792773 2.1108574 3.7049528 2.2291378 3.5667724 3.3625821 2.8025789 3.1612468 3.6057338 3.3297075 3.1138532 2.9073421 3.4505931 3.0746755 2.9243313 2.9672588 2.6788831 3.0155620 3.2157260 3.2574368 2.2037591 2.8322547 3.5129272 3.6576441 3.3539124 3.1214772 2.8196709 3.5187096 2.8188165 2.7678039 2.6149594 2.8315392 3.0533642 2.6802292 2.0594708 2.7063145 3.7209991 2.6476585 2.7358315 2.9594701 2.8214091 2.7533427 3.4972733 2.1670379 2.9369745 3.9123072 2.5637693 3.2500607 2.6478505 2.8076552 2.9656879 3.0549057 2.5529261 3.0852094 3.6347595 2.5367313 2.8978097 2.9549473 3.2744995 2.9499462 2.5674218 3.3394665 3.2509386 2.4851183 3.1002626 2.4400447 3.5330833 3.4611855 2.8866562 2.9462912 2.6633023 2.9032927 3.6643449 2.9771178 2.5353155 2.5763576 2.6289416 2.7763378 2.8093352 2.6399004 2.6429206 2.6630018 2.7743124 2.6092394 2.9252493 2.7116819 2.6377114 2.5620460 2.6896942 2.4284487 2.8288501 2.5261027 2.4461776 2.6088245 2.6627503 2.6941361 2.7325805 2.8296150 2.8878134 2.8189222 2.6021119 2.7822516 2.6935097 2.6074272 2.9746651 2.8546252 2.7878070 2.4110758 2.7416825 2.5299879 2.3044492 2.7869029 2.3263214 2.7044649 3.1411728 2.5453182 2.6077612 2.6000360 2.4520406 2.4954544 2.1121522 2.4483744 2.4619386 2.6845106 2.7435240 2.8920290 2.5179603 2.5291601 3.2981622 2.3938998 2.5248471 2.4879370 2.4798307 2.4164082 2.4996705 2.4198420 2.6313931 3.1615788 2.7213059 2.4614372 2.6931981 2.8137455 2.4532725 2.7339032 2.6566582 3.0145152 3.0524630 2.6538440 2.2771759 2.6759214 2.0662088 2.5819543 2.6246517 2.8755187 2.4920281 2.4663958 2.8739826 3.0731808 2.4468791 2.7260815 2.3962454 2.4589912 2.3921440 2.5948021 2.4944482 2.6998443 2.5924097 2.6133264 2.8473626 2.8074461 2.5379374 2.6173249 2.5428801 2.5023933 2.5092513 2.9299015 2.5647072 2.3412704 2.4192514 2.8265891 2.4092879 2.7292251 2.7601199 2.7244550 2.4072454 2.5255236 2.7818553 2.8049455 2.6323395 2.4448150 2.6730448 2.6921400 2.9878891 2.6604344 2.6705665 2.7320775 2.9088619 2.3977787 2.6298576 2.7441144 2.6921006 3.0062634 3.0604977 2.8162825 2.6359316 2.5761546 3.2974926 2.7975067 2.8034416 3.0062133 2.9914200 3.0747384 2.7722220 2.7968491 3.2819037 2.7017498 3.1523667 3.2033671 2.9310773 2.9777881 2.9095892 2.9715792 2.9025388 2.8972023 2.9471763 2.5748299 3.1578435 3.1806429 2.9940978 2.7776778 2.9287605 2.9601223 3.1112373 3.0521749 3.3107935 2.9088254 2.9349996 3.0006629 3.2311157 2.7051170 2.6500884 2.9360581 2.9336954 2.9629345 2.9791154 2.9968865 2.7183469 2.7698723 2.9912975 2.8596801 2.6408912 2.7886279 2.5356714 2.4360469 2.4604699 2.6726608 2.5742311 2.6459869 2.9804158 2.9628166 3.0030051 2.6485318 2.7490384 2.7188003 2.5972309 2.5151347 2.6466004 2.7555306 2.6374765 2.5405155 3.2520306 2.5297711 2.6540082 2.6702243 2.4303141 2.5764484 2.6495096 2.8146419 2.6970423 2.5378753 2.6395387 2.6704332 2.9129099 2.9884357 2.6675172 2.8405953 3.7836255 2.7925833 5.5688471 2.7305467 3.1539701 3.1460158 2.6926265 2.2437441 5.3136132 3.0602607 3.8157364 3.8287145 3.4222979 4.9904418 5.2775771 4.5232917 5.8663324 6.4416978 5.1756107 5.9940944 5.8384355 4.7750034 5.4454450 4.5853938 2.8674274 5.5217699 5.3432769 2.3714969 5.1098935 4.3879917 5.5475984 5.0876486 3.2748699 5.5041414 4.5390542 7.3722410 5.9060374 5.2002185 5.6793706 4.5441310 5.4298442 4.7279455 5.0602655 5.0397097 5.0873872 6.8261832 5.0180846 5.4358224 4.7578849 4.3503642 4.1104447 5.7394685 4.5379036 5.1957331 6.1039635 6.0691542 2.6577870 2.6128197 2.6486232 2.7385896 2.7350440 2.7376221 2.7503281 2.7648461 2.8100057 2.6941343 2.7960396 2.8573879 2.7668597 2.8353481 2.6176005 2.5526878 2.5664581 2.5846969 2.8116346 2.5479993 2.7909117 2.6488360 2.8437474 2.7692333 2.7749946 2.6102501 2.7701876 2.8771769 2.6576092 2.7957259 2.8784717 2.6945573 2.7888357 2.6297786 2.7569780 2.6454276 3.1936056 2.6092005 2.7268919 2.7688829 2.9002552 2.8766288 2.6017296 2.7701332 2.8284045 2.6702210 2.7403551 3.3589559 2.8248331 2.7930013 3.2470130 2.7807857 2.8473532 2.8396641 3.1106242 2.3138980 3.2263056 2.4960370 2.5212908 2.6457716 2.9712727 2.9726674 2.7249497 2.8928624 3.2714711 2.4133897 2.3917256 2.4868839 2.7197991 3.0191745 2.4744751 2.4843075 2.8746014 2.7859400 3.5853773 3.6640214 2.5299993 2.7632048 2.5068083 3.1094368 2.8772000 2.8095848 2.8001877 3.1453311 2.6632986 3.4238264 2.5834040 2.8222998 2.8600576 2.5365829 3.1269741 3.1934005 2.7429198 2.9017510 2.9877011 2.6364327 2.6573541 2.9894225 2.6658485 3.1596247 2.8775598 2.6048106 2.7129124 2.6689304 2.7081553 2.6379056 2.9140145 2.9164530 3.2930320 2.9201535 3.1903085 3.0627596 2.5713959 3.0283724 3.0139409 2.8817555 2.5571865 2.4842322 3.0186002 3.6892542 2.6368834 3.3112279 3.5281639 2.4691429 2.4275487 2.6307888 3.5938848 2.5841452 2.6765525 2.7523414 2.7610360 2.6852150 2.6896561 3.3732112 2.6566939 4.2225811 2.8658635 2.5238696 2.7605067 3.1453914 3.0800037 2.8051035 3.0953641 2.4185219 3.0606317 2.7152951 2.7001816 3.1106620 3.3908368 2.9529492 3.0020467 3.0648859 3.2206479 2.8505813 2.1552596 2.9988027 3.0975432 3.1607214 2.8516031 3.1051273 3.7648430 2.9725361 3.1811209 2.9167761 3.3616546 3.0804928 3.2645977 3.4490411 3.2411861 3.1710888 3.4451926 3.2411861 2.9285877 3.2789232 3.0733315 2.9538415 3.1312627 3.0532516 3.2465902 3.1068427 3.1004997 3.0806680 2.8081150 3.3163629 3.0704192 3.2692894 3.2393020 3.1283134 3.1152781 3.1971200 3.1809664 3.1800452 2.8830115 3.1684206 3.2973965 3.5337325 3.0719553 3.3959767 3.1112158 3.2088777 2.7698872 3.3803353 2.8846872 3.0137578 3.3496836 3.3232675 2.6787389 3.2110016 3.2912955 3.0235247 3.7065401 4.2528237 2.7634524 2.8815619 2.6518145 3.6427088 2.2398114 3.9187190 3.1542196 3.4992183 3.0261798 2.9420957 2.8331278 2.8742386 2.6344989 2.9775066 2.7854693 2.7501700 3.2654968 2.8555994 2.8319818 2.5203715 2.8700314 2.6518567 2.6231073 2.9147861 2.8556242 2.6216001 3.0623011 2.7777704 2.5359111 2.6521187 2.9488544 2.9608735 2.9858986 2.8925648 2.8325176 2.8049068 3.2995023 2.9285454 2.7811093 3.1432125 3.1212662 3.6909471 3.2816615 2.8477525 2.7220791 2.6324395 3.0522141 2.8136148 2.7849409 3.0233032 2.9673951 3.1868266 3.0859249 3.0364887 2.7007029 2.7034514 3.5751073 2.6878951 2.5619224 3.2674722 2.7528779 2.9168625 3.2441866 3.3604131 2.9392332 2.9700058 3.3592522 3.2904141 3.1326598 2.5187791 3.2951721 3.2695201 2.8510114 3.3762442 3.2529485 2.8922544 2.4158686 2.9885256 2.9485005 3.1402348 3.0116564 2.7488147 3.1966345 2.9091565 3.0555463 2.6114193 2.4984761 2.8541213 2.8405377 3.3625398 2.9992299 2.7885077 3.0634280 2.8677067 2.9035346 3.2844324 3.4962280 2.8345995 2.7411700 2.5171729 3.3716402 2.8611991 3.2563079 2.9865532 2.8957939 2.7094851 2.6092349 3.4228882 3.1845530 2.9118368 2.6658051 2.7934088 2.5638530 2.7568457 3.0497571 2.8953812 2.7953216 2.9623474 2.8245695 2.5468112 2.9375289 2.9325094 3.2412778 2.8464722 2.7494188 3.1570934 2.6813293 2.8827817 2.9660535 3.1316361 2.7771202 2.9855667 3.1451488 2.9992947 2.9677341 3.0306017 3.1669516 2.8725132 3.1456775 2.6666640 2.7016580 2.2765375 2.3519791 2.2325452 2.3614803 2.5782328 2.5504911 2.2972145 2.4881270 2.4174098 3.1099352 2.4339622 2.7180994 2.3935260 2.5023014 2.8300276 3.0209492 2.3942496 2.7147056 2.5058427 2.8352066 3.0859331 2.7143805 3.2265570 2.9324406 3.2124266 2.7455324 2.3002909 2.5897402 2.6605762 2.3262376 2.8079603 2.9522362 2.6856846 2.5718185 2.6239017 2.8824774 2.8429318 3.2547509 3.1856712 3.0363900 3.2419050 2.6603458 2.8605250 2.7930773 2.7023490 3.1642608 2.8973364 2.6779165 3.0294801 3.0520702 2.8463707 3.0589723 3.5412171 2.7107134 2.3588840 2.7061780 2.7957073 2.5732865 2.6817616 2.9352217 2.5105582 2.8561313 4.0175017 2.8866100 4.6011210 3.1717353 3.3143548 4.0187183 4.6238129 3.6392898 3.9192245 3.1573860 4.9896793 3.2808840 2.7365679 2.9113102 2.9725378 3.0001665 2.9254291 2.7924815 3.2294786 2.8642710 3.0301720 3.0246199 3.0977408 2.8673301 2.9027359 2.8174025 2.7054755 2.8721010 3.1384455 3.0996374 2.9489785 3.2150813 2.7283667 3.0172106 2.8396241 2.8121135 3.0583438 3.1584142 3.1040598 3.4945930 2.6944553 2.9294374 3.0002485 2.7343492 3.0655860 3.6822013 3.2231123 3.4227905 2.8498004 2.9764550 2.9189491 2.9447812 2.9922708 3.0069666 3.3704771 2.6126628 3.1308544 2.7270385 3.4683426 2.8401812 5.7012943 2.2263376 3.8521024 2.7799654 3.1371266 2.8703833 6.0561355 2.9999361 3.0627214 3.1757832 2.7977138 2.7153099 4.9550751 2.7655234 2.7646301 3.0655517 2.4326878 3.1494801 3.1962600 3.0826102 2.9735887 3.5571939 2.5364082 3.2810280 2.9456304 3.0325071 3.4105938 3.6119588 2.7230098 2.1783305 3.8550911 3.1594130 4.2553399 3.9072230 2.8395112 3.1504764 3.5794579 2.9275421 3.4259768 3.2818102 3.1313174 3.0078658 3.0538470 3.6297034 2.6066819 3.1618250 2.8609383 2.7756532 2.8522117 2.8098961 2.9482036 2.6348209 2.9115402 2.9204959 2.8287004 2.8237862 2.8849424 2.7814063 2.7856890 3.0202223 2.6285021 3.3216530 3.1982523 2.8293952 2.5329792 3.1308697 2.8351852 2.4987426 2.8483880 3.2863187 3.3050034 3.0324465 3.1612747 3.0363201 2.8098057 2.7817622 2.8165215 2.8061079 3.2714581 3.0988001 3.2766470 3.1496485 3.3421107 2.7940011 2.9165446 3.5313098 2.7236737 3.1019384 3.4233162 2.8052572 3.2085560 3.9464515 3.1182520 2.6082825 2.6359007 3.1458375 3.4027954 2.7800650 2.9424958 2.8038796 2.9205113 2.9020721 3.1798837 2.6299939 2.8988609 3.1484323 3.2511198 3.2049009 3.2218686 2.3654105 3.3375589 2.9565873 3.2639280 2.7127155 2.6324199 2.9044740 2.7752780 2.8866657 3.2898018 3.1658451 3.2685987 2.9872966 2.3516670 2.9874833 3.5901680 3.1128881 3.1747692 2.6036245 3.1812560 3.5558617 3.0764836 3.2432497 3.0884856 2.8610570 3.1041685 2.8506313 3.0664503 3.1386128 2.8553979 2.7489980 2.8647713 3.0133212 2.5652434 3.1778386 2.7868132 2.9359854 2.6142167 2.6403983 3.1630405 2.9122497 3.1632142 3.4404535 2.8112004 2.9260457 3.3764609 2.9043306 2.9576263 2.9535704 3.0176833 2.9793541 3.1669507 2.6318073 3.2344574 3.5145265 2.9110263 2.8240781 2.7637672 3.5252496 3.1776519 3.6557089 3.3529334 2.9641250 2.5313954 2.5737812 3.1587229 3.0279062 2.6869708 3.1643873 2.6097120 2.7243039 2.5311692 2.6679777 2.8795287 2.4384237 2.6507165 2.3570725 2.5129771 2.4986771 3.9937042 2.8595413 2.5791566 2.3517805 2.8479528 2.7930231 2.5538587 2.7108790 2.5030395 3.0053428 3.1004863 2.3384214 2.6289875 3.0495026 3.1835868 2.6502180 2.5873552 2.5973365 3.2828575 2.6411818 2.9733287 2.2457423 2.8531727 2.4179451 2.5739068 2.7501358 3.9687896 2.6109717 2.4597273 2.8432684 2.9231809 2.8180765 2.6287387 2.9914942 2.8572188 2.5558175 2.4852678 2.2704875 2.3920938 2.4797774 2.6324072 2.5837290 2.5781949 2.6240085 2.3122888 2.6118260 2.3965648 2.4622939 2.3422305 2.2891354 2.7323642 2.3647656 2.5063881 2.5893408 2.4879697 2.5974515 2.4022316 2.4190978 2.5318504 2.7097060 2.6778185 2.4454152 2.7323403 2.6238581 2.6338590 2.6860200 2.8422855 2.7104831 2.7449635 2.8087751 2.3197921 2.9981732 2.6698183 2.8412162 2.4111548 2.3830385 2.4849072 3.0645179 2.4453589 2.5439145 2.3052300 2.3869909 2.1292314 2.3056816 2.3581806 2.5513237 2.4775460 2.3544685 2.3293050 2.9140187 2.6731203 2.2522129 2.5320304 2.9244889 3.0135930 2.8475153 2.6475428 2.2706359 2.3693181 2.6427915 2.6791897 3.4171442 2.8880893 2.5823143 3.3729729 2.9982516 3.4545061 2.3833434 3.0109986 2.6846681 2.4129274 2.5159052 3.2968422 3.0341337 3.3506228 3.6544631 3.0069243 2.8287085 2.7688949 2.6802297 2.7298148 3.0928813 3.0858728 2.4235791 2.8464858 2.8592554 2.6981479 3.0090282 2.9002452 2.6402928 3.6731451 5.1950822 2.7755735 2.5995390 3.0682849 2.7504684 2.4895390 2.8070616 2.8656093 3.5446633 2.7236926 2.8924459 3.2325631 3.7006862 4.1169858 3.9686360 3.0865191 3.1512682 3.3810932 3.3060871 3.4225385 7.6798314 2.7243445 2.9713679 2.6909925 4.1546155 3.5790961 2.9206587 2.8979706 2.9957420 2.5381516 2.8229466 3.4002034 5.3660752 3.3403904 2.8101216 3.0354102 2.6812184 2.6810713 3.7347820 4.9837163 2.7935115 3.3914928 7.3548177 9.0000000 7.5327544 4.0027296 3.0863696 8.6777301 5.7409607 7.4919995 2.8332740 3.4047833 4.3228674 3.1299461 5.8382806 4.1074852 7.3453349 8.3171033 5.1055364 4.8424341 7.3334842 4.0973501 5.6232545 5.2944294 5.4433450 5.2074076 4.1260517 2.7743546 4.8727936 5.7909529 4.4571703 5.3074011 5.1106588 4.0766453 2.3322421 2.3386102 2.4307503 2.7791120 2.5876919 2.4525895 2.6491206 2.7139939 2.3655917 2.5131974 2.4004568 2.3630649 2.8652768 2.3645004 2.6154634 2.5186123 2.3342021 2.5289394 2.7022130 2.2639703 2.5284370 2.5854856 2.8670492 2.5787576 2.7459316 2.4960256 2.5236193 2.5740341 2.8129878 2.5501969 2.5060886 2.4808540 2.7571729 2.3511926 2.8314878 2.3217368 2.5288518 5.3910118 2.5780456 2.7015008 2.4837732 2.5808143 2.6188947 2.7354352 3.0421121 2.6542106 2.7265487 2.6386147 2.9168341 2.5865926 2.7287874 4.8182905 3.0207706 2.9206739 4.3651306 4.4383613 4.2474147 4.5442981 5.4130771 4.5714426 4.6223305 5.0310091 4.5376630 4.3058602 4.3855560 5.6600040 5.1253278 4.1430305 5.6449150 4.5030088 4.5658468 4.5417142 4.8620251 4.9746349 4.4570695 4.2055303 3.0116157 3.3316961 2.9661087 3.1081941 3.2005603 2.9787464 3.1512940 2.8415022 3.0531299 3.2216698 2.9157732 3.3055628 2.8093669 2.9877071 2.9275984 2.5972027 2.8777646 2.9446655 2.9889777 3.0494533 3.5150466 2.8427499 3.3247454 3.1739952 3.2648744 3.3337178 3.6072232 2.8648928 3.0339523 3.1941278 3.4199389 2.9697075 3.0422259 3.1982374 3.2552975 2.8210400 2.7276616 3.1204621 3.2497423 2.9938863 2.9422675 3.3791698 3.5332656 3.1444303 3.0630786 3.5739064 2.8312887 3.5219622 3.2879082 2.9257524 3.1694469 2.7194162 3.6801191 3.8837281 3.3712003 3.5707264 3.4420423 2.9765109 3.1893410 2.7208970 3.6693837 3.3269416 4.4827194 3.8539222 2.6644889 4.4794040 3.8251797 3.1756483 3.5951851 3.9821155 3.6046024 2.6055397 4.4007429 4.2786073 2.9712098 5.1215143 2.0416119 3.9683049 4.1175173 3.2169058 5.0451514 4.0192837 3.3015094 3.3985867 3.0572672 3.2910487 3.5795675 3.9472295 3.3039736 2.6029071 2.3955270 2.5283651 2.4122272 2.6876586 2.4634093 2.8037490 2.9379804 2.5549245 2.4070747 2.6292533 2.9213081 2.8488522 2.3985966 2.7355830 2.5178788 2.9121931 2.5148830 2.5633668 2.7720550 2.6991726 2.4493520 2.7492730 2.6273101 2.8628417 2.3748434 2.9552632 2.8875177 2.8274656 2.9569597 3.4418085 2.5096736 3.3936260 3.0150484 2.7134283 2.6471044 2.9150297 2.6499666 3.1566417 1.9216848 3.4635346 2.5325937 2.9397777 3.0632355 3.6283915 3.3601310 3.5676291 2.9734980 2.9261902 2.9401963 2.6767390 2.8005953 2.4338100 3.9334339 2.5777432 2.6511606 3.0613276 4.1694443 3.5524367 3.0886353 3.6759609 4.4636178 3.5102545 3.3095704 4.3981314 4.3800715 3.3000810 4.6139513 5.6367676 3.3995493 3.8686745 3.7018532 4.0413077 3.7472023 3.8072141 4.0192709 3.6986630 2.8325831 3.6509663 3.5439836 4.1733407 4.1086001 3.0351966 3.8588504 3.7279945 3.9410568 3.5462426 3.3374521 3.2240858 3.5326116 3.7561514 3.2722862 3.0472454 3.1539442 3.2566491 3.1322799 3.9183152 3.2094098 3.1484830 3.3698793 3.8153396 3.2120908 3.6027832 3.5266751 3.7743187 4.3826722 3.8490312 3.2548254 3.6415790 3.8995231 3.7734618 3.8822822 2.6488243 2.7670798 4.2700163 3.5406720 3.3572983 3.5739662 3.6545299 3.2081016 4.0357770 3.8926197 3.6871749 3.2759626 3.7563636 3.0176552 3.5257270 4.1318422 3.4174626 3.2301710 3.4365871 3.5280551 4.1795448 3.6603561 3.5064323 3.1570718 3.3144422 3.9820329 3.1537484 3.8423453 2.6725698 4.1517845 4.3085184 3.8673096 3.4726370 3.5330392 3.3077699 3.0324529 4.6657935 5.5533913 4.1961696 4.4157412 3.8568779 4.0006806 3.6414903 3.3136535 3.0800423 3.8288491 2.6286354 3.4320410 3.2746539 3.5721780 2.8007039 3.8859617 3.8756093 2.9122195 2.9751452 3.1157015 2.7029106 2.7622706 2.9172066 2.8557840 2.7818193 2.9646987 2.9480436 2.7605066 2.8274497 2.6877032 2.9123988 3.0113124 2.9530214 3.0321923 3.0096584 2.8804755 2.9441791 3.1528830 3.1321567 3.0298809 2.6633660 3.3808393 3.2181264 2.8133765 3.2127785 3.1190862 3.0190407 3.0017818 2.8759732 3.4661981 3.3816669 3.0885023 3.2526294 3.1323727 2.7536206 3.2139945 2.7252702 3.0292921 2.5851696 3.2531957 3.3225920 3.0065082 2.5171045 3.0744997 3.2610537 3.3147310 3.9651652 4.3560245 4.8167049 3.6340053 5.4293352 3.8470453 3.9975220 3.3680685 4.0404594 4.6782245 5.0536147 2.8563305 2.6363606 2.6950697 2.6750565 2.8239066 2.8312538 2.8335413 2.8603116 2.8334728 2.9931502 2.9455154 2.7958724 2.8695147 2.9260794 3.1054571 2.7659770 2.8952416 2.5956528 2.8387610 2.8552845 2.5992089 2.6376143 2.5245626 2.8602376 2.8539386 2.7103789 3.1702664 2.7272715 2.8512423 2.8870692 2.7000762 2.8658273 2.7598544 3.1187311 2.6876561 3.1607853 2.8969693 2.8672372 3.2470125 2.8159033 2.8961722 3.2503970 3.1023597 2.9123494 2.7892230 2.9230563 2.9694342 2.6038797 2.4866300 2.9298266 2.7570079 3.0583293 2.7362660 3.0493944 2.7490492 2.5180497 2.9159610 2.6211541 2.6509749 3.0326535 2.5292311 2.8351738 2.7142565 2.7200839 2.8585039 2.8052077 2.9008306 3.0417676 2.4921491 2.7553889 2.6615155 2.7341560 2.9977142 2.9291801 2.5362531 3.1094448 2.6749866 2.6564232 3.1855854 3.7969712 3.1138244 2.3911833 3.0298155 2.6106203 2.9793428 2.7335985 2.7738539 2.6089548 2.9179309 3.3757152 2.5802282 2.9505229 2.6011034 2.6559851 2.6327871 2.9940952 2.6739109 2.6455763 2.6016660 2.6143009 2.5832555 2.8225141 2.7276347 2.6398550 2.6540806 2.6261953 2.6539734 2.5365939 2.7876195 3.1668446 2.6116096 2.5267002 2.6533897 2.6202541 2.7395427 2.9974401 2.5611974 2.9868286 2.8025147 2.4285965 2.8368961 2.7589004 2.9270908 3.1254578 3.0264632 3.2325471 3.4666323 4.1557482 2.5326263 3.1706837 3.1996125 3.6680048 2.8068672 2.6892094 2.5109298 2.3361634 3.0191607 3.3024902 3.1226545 3.7164026 2.8826779 2.7869995 3.2175570 3.0847341 2.8394141 3.0957542 3.4257003 3.1689008 3.0881118 2.5661188 2.7043429 3.3267712 3.0472848 3.7467835 3.3426189 4.1632733 2.6457677 3.2764827 3.9944882 2.8371277 2.9222496 3.3387021 2.8293681 2.6367711 2.4026420 3.9035427 3.4911203 3.4831486 2.6670725 3.1456706 2.2979026 3.2265335 3.2447727 3.7746764 3.5681567 2.9429796 3.0424057 3.3809700 4.1157755 3.7817006 3.2552616 3.3803209 3.1978860 3.4943937 2.8755659 2.9103847 3.0969788 3.3272525 2.8303712 3.0203938 2.8912262 3.3252993 2.8569752 2.9655956 2.9983970 2.9881058 2.6966399 2.7843373 2.7741726 2.7114777 2.7168450 3.0881528 3.0307443 2.9838611 3.2246110 3.1867872 2.9525738 3.0693897 2.9562335 2.6981073 3.1354383 3.0841968 3.2535022 2.9865473 3.0227075 3.0880184 3.1187296 3.0804217 3.1174527 3.3131657 2.9510443 3.3024606 4.3706651 3.3646150 3.3837721 4.5464100 4.1107013 4.1608121 4.0237250 4.2705639 3.8891360 3.1912243 4.1764520 3.1050020 4.1964065 3.9566431 4.1013756 4.1281436 4.0125074 4.4433549 4.6068808 4.0206569 3.8361484 3.2375549 4.1900993 4.0388678 3.8585290 4.3233170 4.2234665 3.9826852 4.3419107 4.2255494 4.6189117 3.3001347 3.5570311 3.9326053 2.9752675 4.2511411 3.0687518 4.3012128 4.4384119 4.5993146 4.1940641 3.9809089 3.7953302 3.3852586 3.5762409 3.1360755 3.2780310 4.0815706 0.0000000 0.3149085 1.0555896 0.5338213 0.6755378 0.7085120 0.5268373 0.6505539 0.5858641 0.9293839 0.6969361 0.7932767 0.7011367 0.6530444 0.6867794 0.7589611 0.8045521 1.0621279 0.8193070 0.7433386 0.8966359 0.8348361 0.7220588 0.8160849 0.8383913 0.8823668 0.8752456 0.8110756 0.8916651 0.9399115 0.8432064 1.0139725 1.1382232 0.8978983 0.9846046 0.9115001 0.9813333 1.0672268 0.9858374 0.5694318 1.0487953 0.8392450 1.0450255 0.9884178 1.0148794 1.1343131 1.2525260 1.2572186 1.2409491 1.2630080 1.4670341 1.4555211 1.7022920 2.1988834 1.7595923 2.1040084 1.7046037 3.5787006 3.3604493 3.4975837 3.4383400 3.4665832 3.3148389 3.3152453 3.5356064 3.5890759 3.5959276 3.2473485 3.3629229 3.3567608 3.2984033 3.2987729 3.4761028 3.2150985 3.1601116 3.4993408 3.3123829 2.9970137 3.3387605 3.4146727 3.4725595 3.1037591 3.5852319 3.4769363 3.2623251 3.0910845 3.4147509 3.1858812 3.2588655 3.5145524 3.3020469 3.4448094 3.5092965 3.5242423 3.2268898 3.3034963 3.1285842 3.3466354 4.1006739 3.4549102 3.4775681 3.6160766 2.8126341 3.2678295 3.8700302 2.8033798 2.8606664 3.8400889 3.4974750 2.7611314 3.0161172 3.1689406 3.9063096 3.5258717 3.6444942 2.8713535 4.1945898 2.8458253 3.0824869 3.5620056 2.9832486 3.0816541 3.5103572 2.6836562 3.4561847 2.9095386 3.1320969 2.7751432 3.0612982 2.9478013 3.4694274 2.8864436 2.8892630 3.3547682 3.2249916 3.0186103 2.9992867 2.6317602 2.6599173 3.0360024 2.7505584 2.7037472 2.7402097 2.4787251 2.6462443 2.4284934 2.8683164 2.7759963 3.0008163 2.7552341 2.7632817 2.9730077 2.8266711 2.9781320 2.6860942 2.9993473 2.5814429 2.9516700 2.8337083 3.0879646 3.3317755 2.7934960 2.9068474 2.9614547 3.0215892 3.6322538 2.8059093 3.3804413 3.0101715 2.8632223 4.2979411 2.6821723 2.7527758 3.1811883 3.3359443 2.8693672 2.9987464 2.8295977 3.0439016 2.1403070 2.7122100 3.4448721 3.1396753 2.9010906 3.7350004 3.4262410 3.9890764 3.1686061 3.7087904 3.2286469 3.9900799 3.6306608 3.4124827 3.6561534 4.2468183 3.9925610 2.5836565 2.7212484 3.7565261 3.5139267 3.9306435 2.9642991 4.8322695 3.8846729 3.9481814 3.5397336 3.8756811 3.5662886 2.5564501 3.5846484 3.1158194 4.9478985 4.4925087 4.5367745 4.0852130 5.5498177 4.2493090 3.9760737 6.3112718 4.5134954 8.9999985 3.4638801 3.6157178 3.0040030 2.9855046 2.7712417 2.8833765 2.9205381 3.4958628 2.8758972 2.9991538 3.2558291 3.2120092 2.8986445 3.3545440 3.0522186 3.0825680 3.3885845 3.2611123 3.0894255 3.7566913 3.1574200 3.3645163 3.2825558 3.1501950 3.5093097 3.0874514 3.3387437 3.6240063 3.5917584 3.3750793 3.9339054 3.1451888 3.0075065 3.1318104 3.1983585 3.6351674 3.5276275 4.3401303 3.1431111 3.6136691 2.6475364 2.6099896 2.8642282 4.9717810 3.3755265 2.7268310 3.7201141 4.4495526 2.8837756 4.4863530 3.5351784 2.5454532 2.8580308 3.2355694 6.9881553 5.7805766 3.8695603 4.0452339 3.0611648 3.1224272 2.9198198 2.9464172 2.8825594 3.1878572 2.8835800 2.7619382 2.7924029 3.2516804 2.8096938 3.0685509 3.1812835 2.7602124 3.3280582 3.0552186 3.7018062 3.0173843 2.7468368 3.1394502 3.3981801 3.1825114 3.1986193 3.4089081 3.1825528 3.4823039 3.3159053 3.2681788 3.0164977 3.0683369 3.2596753 3.1654399 3.2212981 2.9867943 3.2605055 3.4358209 3.3633897 4.5790402 4.0572285 3.3654024 3.6655634 3.3900443 3.2102177 3.2158190 2.7689913 3.1999169 3.4114171 5.3051225 3.9278134 2.8780867 2.8853289 2.7789741 4.8975015 2.7160924 2.5999033 2.8288976 2.8138955 2.7151205 2.7449080 2.7160457 2.7774491 2.8286044 2.5477883 2.6925159 2.7367843 2.7126017 2.8795839 3.0351191 2.9833817 2.5108749 4.4683956 2.7528741 2.7813556 2.7228549 2.8888902 2.8404129 2.8148268 2.7125716 2.3258654 2.2797708 3.0228673 4.6360532 2.5338960 3.2403023 3.2403023 3.2317306 3.2317306 3.2890213 3.1084070 3.4061955 3.5152393 3.4876056 3.1612215 4.3430377 4.7264768 4.7264768 4.2248901 4.3208503 4.2748388 4.5570182 4.4049841 4.4049841 3.8913527 3.8913527 3.3934760 3.8538098 2.5574852 2.5574852 3.7205877 3.1859269 2.5016418 2.5016418 4.3541015 4.3541015 2.2342971 2.2342971 3.4970136 6.2949740 1.9195842 
HOMSAP049091_KOG1523                                                                                                                                   3.4215691 3.3881394 3.5147513 2.8546709 3.4081714 2.8131786 3.1709289 2.9948749 2.7707800 3.5496162 2.7101577 3.3072424 2.8436770 4.0129806 3.4296450 3.4420804 3.0239320 2.6336529 2.0980445 3.6342409 2.3613909 3.2169057 3.5305718 2.8062365 3.2657427 3.4121573 3.2697911 3.0447854 2.8873955 3.3616630 3.1387858 3.0574064 3.1365601 2.7230016 2.9193346 3.0376131 3.5144857 2.2738599 2.7072402 3.3777846 3.6010055 3.2435168 3.0453639 2.7591589 3.3572416 2.4317166 2.8950264 2.3726154 2.6533995 3.0808588 2.7008759 2.1227511 2.9178601 3.5824653 2.5519801 2.5061113 2.9477934 2.7149706 2.7981076 3.4155573 2.0943241 2.8354030 3.4281820 2.6940384 3.1413661 2.4516859 2.4520621 3.0031982 3.1869603 2.4315557 3.0847854 3.5743194 2.5413580 2.7224313 2.9812980 3.1621302 2.9962902 2.8507474 3.0315508 3.3276191 2.7853708 2.8068334 2.4306642 3.6432233 3.3912437 2.7014539 2.7855944 2.6263223 2.6900953 3.6779209 2.8729819 2.6066559 2.6939474 2.6502472 2.7771141 2.9054235 2.6780702 2.7571610 2.6936009 2.8047954 2.6995454 3.0083564 2.6735508 2.8050048 2.5829216 2.8553591 2.5200988 2.9569098 2.5734986 2.6045651 2.4789156 2.7152713 2.5937240 2.8069725 2.7469717 2.7718757 2.6980649 2.6668906 2.7847990 2.7070816 2.6077117 2.9765893 2.7218999 2.7263252 2.5360823 2.7766280 2.5924471 2.1783943 2.6224192 2.5880745 2.7783427 3.1788489 2.4954832 2.6936821 2.5683090 2.3780638 2.6232882 2.1682713 2.4413457 2.4926459 2.7692245 2.6294363 2.6903472 2.6794335 2.7683266 3.2271347 2.4458676 2.5978017 2.3672246 2.4949143 2.5869369 2.4708658 2.4059820 2.7437745 2.9661709 2.6681012 2.5709967 2.6940164 2.7561847 2.3834032 2.6203014 2.5151166 2.9955168 2.9015509 2.7392580 2.3265112 2.7377791 2.0972485 2.4250030 2.4821250 2.9366492 2.6207936 2.4226543 2.7607336 2.9118985 2.2195701 2.7761079 2.3703560 2.2778745 2.4493125 2.4315899 2.3237093 2.5581593 2.3804605 2.5416587 2.8201890 2.6522684 2.4526395 2.5284917 2.5447724 2.4872037 2.3662517 2.7046939 2.4941691 2.2189518 2.3891094 2.5074582 2.4094672 2.6188253 2.4888158 2.6348990 2.3804376 2.4214848 2.8623854 2.8226767 2.5690733 2.3887528 2.5173971 2.6311946 2.7244910 2.6318514 2.3992515 2.5922461 2.6224291 2.3537225 2.3594972 2.6316979 2.5396850 2.8211808 3.0596553 2.7019167 2.5804711 2.5688515 2.8510537 2.6056415 2.7323520 3.0304473 3.0160445 2.8571307 2.6175557 2.8226050 3.1053286 2.5260167 2.9129509 3.1112047 2.9604614 2.8789224 2.8505473 2.8323369 2.7435810 2.7572739 2.7595738 2.4465293 3.2279140 3.0752355 2.9476700 2.6394711 2.8125342 2.7849310 2.8369172 2.9927005 3.0002947 2.6973482 2.8536724 2.7692218 3.0474075 2.6241956 2.6819615 2.8647527 2.8378474 2.6901299 2.9261654 2.9782319 2.5894003 2.8323993 2.9537115 2.7505492 2.5029800 2.8681947 2.6396927 2.4778745 2.2810811 2.7346718 2.7436086 2.6307837 2.9154512 3.0096513 2.9753589 2.7500931 2.7417490 2.8178070 2.7315244 2.5856553 2.6120632 2.6819536 2.7469226 2.5070746 3.3164164 2.4647016 2.9101828 2.8649595 2.3974364 2.6377697 2.6461069 2.7585313 2.6749955 2.4214424 2.7606526 2.8320757 3.0951940 2.8402775 2.5671753 3.0464785 3.6574388 2.7295181 5.0967267 3.0589889 3.3454175 3.3064736 2.9328738 2.3060408 5.1901735 3.2322392 3.7909240 3.6810420 3.3915040 4.9062781 5.1270708 4.6015611 5.6641293 6.6597407 5.0571450 5.7635749 6.0133617 4.3578529 5.3132587 4.8486018 2.7284121 5.5758483 5.5268494 2.2003677 5.1595978 4.0199668 5.1324590 4.9886352 2.8022338 5.2600696 4.4436064 6.9584586 6.1429383 5.0529075 5.4035068 4.5781029 5.4167359 4.6932553 4.8348523 5.0331572 4.5271312 6.3553956 4.9939681 5.3141079 4.3892007 4.7469490 4.6477922 5.7387725 4.6931407 5.3657951 5.7716629 5.7554276 2.3997555 2.4952576 2.4780899 2.4581409 2.4359726 2.5909434 2.6640166 2.5197222 2.5416348 2.5122189 2.5082255 2.7414751 2.5587942 2.6024394 2.4758506 2.2919760 2.5095077 2.3787641 2.6400088 2.4723028 2.8255339 2.3881898 2.7047994 2.5152420 2.6794448 2.5288805 2.6857076 2.6570140 2.5105357 2.6144851 2.8593914 2.4796268 2.6030048 2.4303300 2.5144757 2.6485682 3.0495513 2.4875235 2.4633096 2.6271183 2.6729763 2.6897516 2.5374439 2.4902568 2.5350936 2.5517788 2.4950296 3.0803119 2.8263962 2.3622316 2.9201046 2.5268207 2.9758967 2.7284425 3.1138925 2.3103407 3.1480952 2.5727423 2.6464528 2.5354386 2.6843600 2.8559000 2.6440130 2.8649993 3.1321173 2.6615616 2.4642598 2.3916746 2.7557969 3.0179957 2.2955657 2.4822403 2.7614868 2.6874060 3.4354068 3.6415185 2.5875352 2.5758921 2.2945687 2.8634729 3.0121634 2.9731085 2.6957344 3.0969846 2.6937348 3.1977521 2.6465471 2.7895337 2.6943834 2.5140642 3.0511801 3.1942240 2.6120771 2.9033572 2.7853724 2.5306489 2.4957805 2.7222843 2.5310948 3.0957082 2.8280324 2.6221463 2.6449542 2.7614537 2.6535633 2.6455605 2.9056229 2.7474721 3.1541046 2.7392692 3.0729466 3.0923827 2.6527227 3.1623343 2.9952058 2.9010739 2.5319763 2.5025988 2.7807936 3.3190569 2.7091733 3.4357650 3.5049099 2.5245008 2.6292379 2.6064614 3.8998276 2.7667793 2.6085789 2.8369060 2.8465954 2.8123216 3.0111543 3.1545910 2.7846855 4.5945941 2.8444099 2.5611266 2.6706789 3.0408028 3.0835967 2.8247429 3.2689874 2.6191923 3.0557223 2.7007807 2.5350848 3.0714534 3.1879961 2.9336186 3.1765588 3.0794397 3.5025548 2.7666469 2.1562301 2.9704891 3.2135343 2.7631726 2.6840088 3.0416624 3.4728260 2.9050075 3.1787467 2.6750371 3.0725928 3.2042068 3.1819329 3.4761350 3.1002651 3.0113663 3.4664261 3.1002651 2.9927929 3.1361376 2.9419204 2.7302352 3.0462200 3.0955920 2.9136157 3.0530495 3.0292018 2.9766364 2.7718257 3.2985353 2.9874771 3.2013627 3.0842838 3.0605335 2.9974308 3.1547532 3.0722487 3.0001817 2.6468979 3.1252816 3.1260237 3.2150822 2.9403483 3.1581212 2.7635801 3.0036130 2.6503917 3.1040210 2.6481974 2.9360919 3.0671641 3.1613913 2.6263777 3.0629275 3.2391612 2.8664094 3.3959033 4.0443749 2.5585334 3.0938390 2.5967794 3.9397040 2.9733235 4.0456677 3.0360744 2.9828709 3.0910244 3.0414268 2.8795634 2.8656065 2.5492478 3.0221711 2.8865349 2.7203712 3.2212863 2.9889834 2.7909664 2.4447435 2.8446095 2.5579032 2.7420921 2.8614026 2.7831359 2.6820959 3.2252944 2.7314899 2.6884940 2.7542945 2.8216029 3.0482365 3.1025124 2.9076354 2.8455759 2.9784117 3.3936595 2.8975928 2.6108832 3.0236628 3.1267734 3.5947614 3.2709162 2.9635619 2.8196149 2.7354034 2.8278775 2.8367889 2.6780473 3.0931951 3.1358460 3.2245611 3.3652111 3.1451753 2.5823045 2.6837998 3.7248792 2.5505729 2.5634477 3.2887923 2.7264524 2.7793610 3.5942316 3.3603764 2.9361965 3.1582892 3.4689173 3.4915723 3.1353987 2.7175584 3.4525776 3.1869057 2.9073638 3.2917641 3.3026262 2.8658792 2.5301908 3.0993941 2.8987915 3.1282511 3.0474261 2.7229343 3.2302488 2.7496024 2.9889747 2.7462902 2.5373157 2.7681743 2.8080326 3.3296104 3.0491813 2.8382422 2.9945317 2.6821470 2.8087851 3.1875283 3.6394708 2.8777935 2.9580209 2.7169322 3.2396699 2.8380917 3.3422042 3.0022498 2.9552973 2.9442190 2.6400746 3.3705892 3.0526049 3.0000879 2.7718572 2.8292331 2.6834143 2.7981416 3.2463714 3.1301121 2.9952684 3.0906391 2.8016191 2.7534755 2.7573932 2.8189939 3.5778082 2.8253083 2.7138831 3.3188006 2.6577332 3.0422333 2.9500201 3.0966435 2.8010162 2.8900981 3.1232026 2.9273622 3.1423804 3.0891751 3.2094574 2.7992888 3.2661633 2.9641664 2.7228293 2.3137987 2.4195700 2.5553981 2.4771645 2.4013194 2.5596138 2.2836942 2.4396066 2.2762207 3.2352513 2.3802883 2.6194084 2.3116760 2.3936060 2.8223841 2.8763394 2.3406559 2.6879460 2.5513094 2.7587670 2.8491219 2.5878323 3.2522338 2.9904653 3.1838210 2.5627123 2.3035054 2.4290664 2.4481359 2.4321229 2.6585754 2.9561958 2.7121146 2.7441902 2.6384958 2.8187070 3.0140435 3.1960021 3.1598346 3.0633925 3.2717161 2.6105442 3.1604544 2.9089294 2.8287991 3.2637999 3.0596423 2.7976179 3.1394452 2.9879218 2.8618103 2.9016716 3.3626015 2.7357222 2.5946037 2.7910013 2.8375027 2.5589751 2.6107993 3.0970829 2.3977642 2.9989730 3.8965352 2.8937524 4.4532904 3.0318911 3.4500085 3.7063309 4.4355667 3.5638990 4.7998423 3.2242159 4.6529319 3.3535901 2.6829872 2.9444820 2.9658143 3.0518248 3.0480160 2.7573387 3.1450636 2.9311033 3.1366899 2.9207840 3.0093733 2.9603029 3.0475475 2.7103352 2.8274911 2.8978921 3.1617967 3.0712965 2.9669266 3.3711717 2.8572187 3.0506676 2.7284499 2.7639925 3.1913223 3.1042992 3.0126244 3.3305709 2.7121475 2.7951655 2.9653917 2.5845738 2.9133080 3.4737849 3.0412501 3.1543184 2.9663516 2.8166716 2.9370052 2.8517490 2.7856598 2.8233638 3.2783706 2.8156485 3.1830538 2.7672239 3.3739687 2.8239915 5.3452651 2.7949965 3.1533642 2.8079070 3.0776470 2.8963731 5.1222800 2.7718447 2.8253500 2.9191482 3.0486092 2.7360009 4.2135904 2.9113355 2.6780961 3.1449958 2.5324049 3.0058437 3.1594878 2.7591659 2.5721722 3.4394467 2.5311101 3.1490614 3.0445701 3.1525712 2.8862321 2.9970183 2.7015573 2.1961651 3.4917089 3.3078375 4.1935673 3.6799223 3.0252285 3.1889513 3.3379969 2.9596067 3.2610313 2.9883918 3.1534915 2.7994720 3.0763923 3.2228773 2.5015887 2.9996307 2.7385059 2.7811949 2.7358247 2.5884112 2.9961855 2.4155339 2.5900799 2.7966891 2.7639373 2.7643113 2.6151245 2.6051147 2.7381239 2.8167610 2.4960636 3.1538532 2.9545164 2.8975849 2.3899933 2.8369823 2.8838793 2.5432512 2.6989536 3.0977782 3.4553697 2.6766747 2.9568168 3.0880709 2.7052285 2.7388080 2.7855967 2.9114725 3.2050152 3.0955792 3.3820794 3.1686171 3.0725553 2.6850120 2.8864908 3.4160247 2.7222736 3.1692952 3.3300027 2.5291299 2.8983173 4.2034180 3.3361770 2.6971898 2.7292902 3.1418072 2.8725398 2.6946181 2.7416298 2.8567804 2.9756996 2.8788508 2.9353515 2.7934104 2.7066373 3.0223369 2.8722803 3.1518563 3.1771147 2.4523115 3.3825032 2.9389875 3.1766277 2.6457451 2.6389500 3.0547264 2.8365943 2.9572413 3.0345565 2.9460819 2.9933005 2.9482288 2.5751375 2.5306306 3.3352153 3.1047950 2.9338208 2.5698873 3.0622165 3.4919699 2.8891017 3.0646937 3.0189417 2.9543030 3.0562849 3.0101644 2.8263984 2.6313866 2.5435018 2.4499215 2.6264142 2.6964809 2.2677175 2.7448757 2.6209929 2.5733989 2.4574798 2.4618933 2.7974311 2.6138824 2.8366528 2.9134668 2.5588937 2.7049516 3.0335329 2.4644189 2.7218103 2.6065428 2.8442798 2.7372375 2.8333061 2.4504085 2.8772171 3.2691523 2.7715606 2.5460880 2.4624988 3.1860947 2.7517425 3.2370868 3.0474068 2.6024377 2.4324605 2.4541909 3.1140060 2.7309385 2.6181636 2.9638962 2.4240898 2.6943028 2.3985368 2.6162755 2.7965909 2.2141022 2.7019490 2.3171076 2.4160586 2.3978135 3.5640921 2.7281492 2.3910073 2.3121247 2.7128610 2.5848930 2.6299225 2.7236159 2.7235907 3.0473577 2.9079464 2.3442001 2.6527473 3.0571626 2.9969856 2.6805151 2.5395834 2.5945695 3.1588078 2.6740652 2.8701241 2.2732646 2.7306064 2.4623989 2.8607680 2.7383564 3.8237484 2.3313162 2.4227627 2.7124453 2.8754556 2.8655802 2.4850067 2.7484393 2.8360912 2.7807909 2.4547015 2.4906237 2.4930851 2.4167762 2.7112411 2.5708421 2.4591594 2.5556267 2.4841474 2.5337571 2.2933595 2.5758432 2.4504572 2.3259532 2.7654381 2.4663418 2.6203226 2.4946219 2.5963758 2.6095029 2.4082745 2.4051731 2.4674170 2.7883231 2.7238358 2.4661739 2.6846399 2.6945524 2.5931082 2.6196469 2.7392545 2.7334854 2.7857955 2.9859783 2.0884939 2.9338540 2.7382202 2.7499508 2.4607659 2.4765177 2.4151530 2.8481009 2.4459323 2.4860681 2.4832731 2.4523811 2.3390555 2.3658502 2.4676429 2.4814861 2.4618425 2.4802464 2.2361105 2.6764533 2.6334168 2.2671593 2.6835168 3.0065965 2.9851245 2.8044295 2.6986621 2.2033122 2.3975583 2.5343334 2.7394512 3.3821195 3.1472406 2.5502353 3.2663277 2.9074950 3.3488652 2.4219810 3.1483509 2.8769534 2.4537103 2.6183279 3.2673922 3.2235049 3.3164126 3.5371113 3.1590170 2.7433847 2.7640560 2.6166222 2.5731614 2.9503156 2.9470293 2.2733916 2.7515780 2.8913928 2.4947160 2.9069430 2.6520207 2.5660435 3.6071619 4.9740844 2.5533444 2.5391342 2.8366144 2.6264777 2.3975039 2.5150332 2.7460795 3.2098384 2.4417024 2.8589729 2.9230488 3.4360356 3.7585036 3.7145794 2.9415967 2.7163221 2.9353773 3.1314878 3.6044535 6.4455411 2.5704936 2.6074285 2.6727976 3.6748773 3.5967480 2.7416611 3.0451644 2.8917120 2.5532847 2.6805651 3.1997496 4.8750063 3.2659423 2.7300644 2.8344117 2.7778267 2.5044173 3.3122337 4.7463067 2.7926245 3.0683266 5.6370445 9.0000000 6.5813432 3.9740302 3.0254524 6.9808322 5.8493069 5.9378742 2.9952808 3.6570762 4.0582354 3.2681332 4.5074748 3.6237511 6.7780290 5.7092652 4.1891837 3.8531812 6.0377814 4.3608370 4.6940789 4.3771974 4.1019345 4.6489028 3.7254769 2.6939555 4.3579143 4.5290628 3.5108758 4.6254841 4.7404728 3.7015056 2.2966243 2.4867957 2.4655295 2.8331125 2.7253955 2.6396660 2.5449310 2.9419064 2.4814824 2.5349940 2.3678507 2.5737018 2.7861610 2.4664161 2.5490922 2.5566916 2.4147781 2.5923998 2.7946468 2.4575500 2.5293872 2.7310016 2.9296501 2.6465403 2.7930255 2.5434724 2.4801637 2.8318321 2.7567122 2.6433960 2.5787547 2.5407186 3.0933301 2.3434227 2.8296099 2.4773080 2.6073149 5.0169627 2.6906901 2.7611683 2.5969344 2.6992959 2.6463589 2.9365622 3.0569192 2.7104495 2.8269999 2.6140220 3.0729584 2.7283089 2.6396581 4.7930051 3.1724755 2.9858060 4.7000784 4.3783934 4.3581147 4.4759787 4.8950841 4.4700124 4.8510687 4.9463541 4.3818773 4.1457696 4.5658244 6.0777675 4.9759450 4.3085196 5.5784455 4.3788099 4.5698331 4.4837811 5.3104998 5.0709613 4.3144051 4.4360312 3.0396171 3.0933801 2.7065743 2.9298839 3.0028292 2.8211786 2.9556354 2.8282910 2.8246593 2.8860649 2.6703227 3.2754800 2.7435807 2.9307134 2.7355827 2.4960724 2.7710173 2.8262314 2.8399775 2.9861500 3.3812517 2.8308858 3.1940195 2.9195877 3.2524921 3.1002283 3.4882653 2.8776408 3.0287446 3.1430854 3.2679240 2.8794963 2.8855114 3.1843785 3.0615549 2.6157052 2.8349228 2.9176735 3.2284893 2.9475842 2.9460450 3.3317122 3.4019129 2.9406929 2.9328976 3.6002125 2.9935854 3.4528770 3.2039874 2.8568985 2.9659194 2.5182196 3.3561013 4.2476121 3.4531988 3.6842206 3.2459912 3.1341197 3.1656020 2.5576228 3.4208491 2.7195812 4.6653903 3.9566241 2.6055973 4.4126606 4.4857798 3.0348276 3.3842340 3.6091727 3.4959535 2.6370971 4.0957201 4.5938796 3.4965722 4.9074873 1.9808183 3.3571203 3.6389590 2.8307252 3.9850360 3.8492694 3.1022863 3.2585422 2.9697556 3.0697651 3.3452047 3.4172560 3.1768170 2.6497251 2.3674146 2.4935422 2.3974214 2.5468909 2.3757763 2.6822975 2.8824243 2.5581049 2.3618768 2.5956264 2.9099839 2.7701665 2.3448674 2.6775251 2.6010298 2.6848057 2.4325735 2.5699417 2.7226789 2.4599017 2.3959849 2.6647341 2.6938299 2.8455261 2.3414552 2.8656922 2.8921534 2.6306650 2.6997428 3.4234639 2.3452188 3.2626730 2.9057766 2.5920388 2.6292695 2.8908905 2.7440694 3.2490837 1.8929423 3.3577833 2.2764216 2.9132215 2.9358119 3.2860466 3.1233360 3.4470159 2.8200395 2.8629205 2.9518724 2.6099254 2.5733964 2.3760476 3.7216196 2.4419798 2.3519422 2.9397332 3.6761190 3.6883755 2.7751370 3.4128488 4.2712843 3.5036393 3.2942334 4.0410806 4.4336169 3.1978008 4.3901309 4.6287481 3.1403094 3.6009181 3.3908421 3.7491101 3.1482358 3.4934293 3.4121907 3.5473823 2.6001753 3.5102103 3.3609111 3.5922369 4.0508169 2.8299424 3.5005575 3.6315682 3.6273268 3.1628654 3.1081240 2.9643356 3.2653484 3.5381762 3.2558028 2.9277860 2.9300062 3.1116054 2.9528787 3.7163476 3.2041898 2.9418700 3.2019429 3.6426686 3.2218723 3.2978310 3.3524279 3.5750819 3.9800021 3.4986559 3.2837053 3.4900976 3.3523904 3.5443891 3.5799303 2.5522248 2.7725781 4.0384510 3.6468496 3.0279516 3.5937989 3.3659106 3.0950381 3.6713805 3.9614890 3.6756924 3.1313716 3.3362674 2.8899646 3.1717349 3.8862968 3.3924661 3.0927756 3.1818244 3.5606536 4.0205336 3.6367551 3.1267041 3.1510639 3.1905364 3.5196676 3.2190192 3.7755675 2.5639866 3.9693745 4.1711622 3.5764900 3.0739440 3.6911384 3.2652191 2.7761409 4.7287905 6.0457224 4.1427759 4.2658378 4.0961486 4.2326439 3.2203482 3.1637377 3.2042272 3.9237872 2.6422792 2.9487119 2.7943525 3.4651341 2.7200104 3.3746786 4.6820423 2.8672365 2.9281898 3.1949369 2.6753757 2.6520150 2.8482413 3.0789827 2.7746328 3.0547624 3.0814793 2.6986495 3.0494879 2.7107995 2.9425231 2.8466942 2.9654367 3.0154353 2.9376356 3.0022992 2.9799523 3.2321885 3.1390490 3.1890987 2.6461181 3.2854200 3.1457434 2.7325421 3.3782144 3.0449044 2.8833736 2.9146401 2.9276770 3.2430587 3.4609386 3.0617646 3.1282128 2.9454729 2.8810890 3.0234716 2.8264475 2.9541971 2.7283144 3.2845251 3.0201481 2.9678003 2.7137043 2.9264614 3.0661311 3.2843249 3.4296072 4.0131994 4.7191612 3.4545512 3.9996488 4.2709554 4.1048419 3.0090893 3.8397566 4.2070953 4.9782135 2.7594132 2.3300623 2.3521457 2.4592981 2.4555950 2.6524408 2.5776900 2.5631877 2.6711143 2.7361759 2.6169208 2.6366934 2.6655911 2.7344021 2.7667957 2.5709046 2.7043447 2.4428022 2.5590307 2.6753017 2.4133797 2.4096709 2.4704454 2.6664582 2.6139440 2.3800280 2.9682141 2.6015915 2.6595259 2.7144162 2.5532045 2.5522609 2.7654326 2.9708171 2.5394131 2.9480528 2.7597958 2.6435007 3.1523219 2.4548166 2.6829532 2.9527106 2.7427530 2.7635060 2.5156913 2.5404236 2.8142365 2.3543604 2.4761514 2.5748292 2.5819089 2.8590632 2.6187333 2.7135900 2.5174392 2.5391268 2.8701488 2.5136604 2.6523949 3.1544154 2.5583080 2.5621615 2.5725821 2.6199611 2.6502746 2.7096019 2.8667770 2.8996554 2.3623610 2.6500679 2.5610038 2.6580739 2.9162391 2.7920370 2.3972596 3.0661154 2.6786678 2.6834732 2.8884568 3.5203959 2.8739119 2.2765506 2.8610925 2.5634164 2.7966313 2.5815344 2.7570742 2.4036235 2.7241260 3.2929470 2.8166289 2.8395923 2.6522979 2.6379467 2.5161554 2.8293729 2.5207131 2.8487182 2.6290765 2.6107340 2.6358425 2.7127804 2.7568959 2.4314078 2.4129434 2.5508026 2.5834208 2.5413961 2.8216423 2.8363160 2.6083189 2.5550426 2.7936136 2.7392570 2.7587042 2.9981630 2.6153766 2.6103033 2.6381207 2.3563267 2.5896560 2.6382625 2.5184038 2.9633352 3.0155908 2.8432378 3.1292521 3.6714616 2.4447514 3.0459250 2.8058014 3.4715577 2.8386236 2.7025732 2.4762983 2.2740424 2.9507458 3.0600525 3.0410763 3.6745531 3.1501007 2.9590136 3.3633240 2.9906347 2.6291517 2.9201771 3.3058453 3.4171244 2.9629893 2.4250372 3.0153775 3.2333837 2.9941323 3.5113944 3.3979838 3.6316604 2.4878697 3.1761793 3.5057577 2.7284964 2.7114874 3.3574789 2.7053242 2.2974989 2.2139237 3.8556159 3.1999024 2.9450532 2.6592453 3.7339242 2.2938280 2.8836077 3.1175443 3.6710073 3.6418299 3.1153758 2.8748798 3.0296288 3.8668385 3.2908607 3.0140026 3.5763851 2.8496478 3.4722468 2.6333621 2.6876686 2.8785159 3.0823483 2.8064639 2.7150467 2.7362632 3.2241849 2.7295742 2.7553454 2.8562634 2.8601250 2.5861687 2.5498669 2.6863321 2.6618240 2.5984761 3.1023824 2.9018924 2.8218512 3.0610331 3.2285576 2.8675411 3.3017055 2.8574921 2.5684456 3.1925478 2.8638082 3.2172902 2.9385496 2.8886852 2.9140501 2.9707607 2.9028985 2.8620366 3.0722921 2.9162043 3.2848113 4.4633750 3.1796088 3.0915291 4.5327384 4.3093146 4.2111833 4.1179634 4.2166412 4.0232490 3.3012976 4.3250600 2.9434725 4.2238260 4.1815200 4.2350304 4.2525079 4.3249751 4.3643938 4.7496405 4.1051488 3.6281422 3.3402285 4.2614728 4.0573407 4.0731617 4.4439630 4.2262173 4.0898777 4.4734334 4.2508237 4.9128223 3.4089066 3.4255204 4.0135138 2.8932366 4.4361680 2.8871151 4.0985608 4.6383790 4.3548775 4.1400364 4.2157342 3.6682156 3.3958292 3.8659497 3.2333507 2.7232213 4.4344127 0.3149085 0.0000000 1.1325724 0.6087824 0.7017260 0.7232014 0.6187861 0.6929980 0.7421480 0.8753119 0.7262196 0.8059165 0.7095798 0.6629446 0.7023035 0.7985229 0.7955995 1.0593336 0.9056509 0.8443263 0.9317602 0.8610725 0.7638787 0.8167580 0.8948983 0.9247033 0.8641395 0.8406311 0.9215106 0.9198619 0.9458394 1.0275299 1.1707965 0.9385232 0.9927530 0.9027722 1.0489153 1.0418946 0.9970079 0.5734598 1.0566679 0.8277808 1.0675457 0.9444531 1.0480163 1.1490692 1.2731311 1.2835717 1.2518360 1.2445575 1.4437258 1.3981812 1.7001350 1.9246523 1.7133550 2.0254297 1.5318757 3.2471809 3.2255644 3.3150678 3.4526739 3.2805832 3.1645686 3.4260520 3.4664744 3.7431582 3.7331151 3.3445252 3.3578566 3.2566289 3.1797047 3.2860413 3.6722954 3.1764258 3.1493404 3.2233869 3.2536678 3.0499454 3.3476105 3.3850559 3.2633079 3.0753718 3.7195064 3.4818010 3.1210550 3.1837481 3.5817801 3.2937926 3.2085181 3.5939072 3.3109927 3.4000900 3.5678589 3.5826006 3.2334408 3.3198412 3.1615933 3.2663121 4.1702516 3.2936645 3.5484466 3.7531290 2.8833692 3.7022902 3.7185759 2.8376378 3.0432144 3.6321149 3.4942430 2.7555010 3.1855844 3.1862001 3.6338714 3.4856866 4.0151145 2.9015528 4.0313211 2.8762846 3.2335762 3.7711061 2.9534155 2.9086412 3.3667924 2.7887719 3.3860052 2.9275476 3.3704303 2.8977614 3.0455903 3.0524171 3.1724035 2.9039331 2.6953415 3.3691043 3.3702635 2.9226295 3.0901489 2.6907152 2.6915127 2.8220409 2.7352018 2.6241241 2.6710102 2.5954198 2.6103071 2.5016274 2.5953053 2.7963272 2.9559482 2.6261678 2.7139676 2.9492336 2.7009145 2.9892034 2.6770482 2.8985128 2.6084992 2.7656692 2.7953785 3.0626957 3.2613974 2.8922820 2.9197525 2.8907217 3.0109540 3.7646059 2.8804466 3.4073086 3.0102816 2.8159466 4.3614363 2.4997107 2.8517777 2.9228944 2.9410783 2.6213091 2.8577499 2.8660814 2.9021064 2.4329105 2.9087576 3.6726626 3.7148736 2.7998381 3.9137143 3.7240243 4.2765490 3.1197172 3.8069511 3.5372701 4.3039567 3.8670032 3.9060924 3.7684218 4.5282647 4.2239488 2.5012960 2.7606754 3.9075019 3.5634401 3.9765976 3.0542454 4.5492085 4.0535281 3.9718078 3.2686096 3.6889912 3.4819481 2.6885083 3.5837507 3.0899037 5.1598601 4.8581284 4.5744939 5.3797422 4.9267974 4.7938202 3.5510557 5.6283973 5.2643321 8.9999984 4.2127295 3.9657029 2.7717684 3.0014700 2.7956672 2.9416049 2.8920225 3.4731373 2.8777615 2.8643214 3.3062978 3.0982318 2.8464130 3.1998557 2.8027124 2.9159021 3.1568281 3.2895603 2.9535147 3.5249932 2.8256359 3.2536772 3.0951581 3.1462000 3.2962638 3.1200798 3.3638078 3.3834363 3.3658329 3.3044695 3.4066304 3.0612285 2.8424671 3.0604113 3.2626098 3.4583742 3.3672969 4.1387054 2.9719743 3.7079357 2.9106897 2.5132873 3.2293224 4.3454173 3.2213735 2.4566424 3.2071912 4.6932296 3.0580411 4.1657382 3.5038219 2.6345684 2.8126900 3.0446244 8.7259056 5.2825355 3.9606841 4.5245654 2.8701126 3.1228386 2.9367511 2.8595747 2.8050655 2.9386341 3.0577198 2.5701685 2.6537269 3.1453064 2.8710081 3.0348448 2.8013965 2.8751776 3.2434934 3.1108136 3.3348799 2.8186764 2.8671068 3.0217762 3.3981994 3.5533186 3.0367517 3.2650851 3.0657529 3.3192550 3.0146573 3.3085085 3.0042059 3.2223777 3.0049260 3.2389828 3.1419404 3.0983463 3.2074054 3.5461229 3.2459003 4.6373016 3.9501043 3.3713105 3.9507116 3.3612268 3.2542068 2.9669390 2.5132461 3.2923595 3.8212442 7.2553688 3.8629900 2.6183033 2.8078133 2.9100426 4.5508647 2.7925363 2.6963541 2.8532868 2.8196452 2.7380047 2.7875765 2.8488636 2.8229559 2.8851517 2.6571385 2.8702706 2.7008791 2.8579985 2.8237313 3.1149723 3.0235962 2.6264298 4.1772647 2.9105600 3.0171719 2.8468823 2.9599823 2.9838732 3.0959029 2.9041393 2.4290996 2.2775716 3.1303770 4.3257610 2.6138798 3.1216698 3.1216698 3.1153179 3.1153179 3.1173614 3.0002661 3.3250739 3.3008722 3.2225106 3.1790661 3.9825864 4.4781059 4.4781059 3.8777505 3.9527003 4.0615910 4.2135616 4.1856277 4.1856277 3.5818795 3.5818795 3.3440297 3.5200747 2.3841339 2.3841339 3.5902577 3.3059644 2.5847373 2.5847373 3.7460430 3.7460430 2.2671036 2.2671036 3.4630601 6.3255211 1.8685588 
BIGNAT021667_KOG1523                                                                                                                                   3.6934066 3.8230441 3.4144513 2.9952044 3.3740430 2.7485163 3.3708513 2.9397815 2.8542552 3.4867604 2.7520958 3.4085379 3.4863560 3.9082221 3.4628278 3.3665900 2.9462280 2.9051349 2.1952708 3.7252254 2.7777945 3.4056512 3.3065685 2.7781749 3.5437056 3.4512556 3.6020852 3.2087036 3.1658240 3.5859996 2.9622800 3.1561974 3.4324521 2.4666899 3.4934386 3.3587665 3.2476083 2.5201713 2.7172003 3.1258082 3.3286253 3.2772031 3.7008875 2.8696523 3.8038681 2.8170434 3.2380443 2.4979317 3.0692223 2.8839890 2.3490206 2.5123282 3.1629162 3.8261327 2.9606143 3.1055198 3.2719973 2.3853847 3.2042310 3.5424770 2.2545076 3.1144741 3.7074514 2.8676502 3.2624112 2.4889610 3.3402538 2.8968929 3.7009161 2.8157936 2.9916686 3.8705641 2.8101300 3.4331944 3.1162272 3.3755407 2.5487814 3.1326720 2.8306637 3.0961075 3.2865887 2.9237326 3.2849919 3.3478664 3.3534339 2.8258461 3.0663185 2.8553832 3.4036470 3.1196895 2.8687385 2.6427531 2.9232093 2.8450884 2.8314398 3.0565507 2.8885747 2.9654887 3.0094093 2.8741312 2.7435652 2.9071257 2.8840664 2.8876990 2.7401319 2.6818676 2.6613668 2.9037760 2.5665665 2.7103369 3.0759809 2.8646326 2.9077917 3.0611037 3.1766763 2.9610124 3.2898473 2.8702250 2.8507318 2.9684961 2.9307278 3.2466930 2.9774677 2.7569371 2.5841797 2.6393969 2.6575456 2.4074893 3.1017264 2.7193354 3.1898394 3.3497205 2.8967872 2.9900034 3.0047259 2.6334047 2.9422282 2.3649026 2.5877199 2.5271283 3.1041673 2.6395075 2.8505362 2.6025427 3.1563506 3.2133492 2.7582518 2.9184435 2.7411830 2.4931809 2.9130775 2.9237811 2.3625577 2.8958925 3.1220679 2.9365798 2.7298996 2.7009211 2.7947837 2.3840984 2.6822273 2.6688512 2.7394285 3.1241120 3.0346748 2.5868311 2.8446837 2.1317488 2.4510917 2.6292465 2.9807327 2.9944539 2.8986062 2.7545839 3.1502427 2.3526163 2.7017923 2.4923009 2.3818254 2.5411696 2.7165590 2.6686274 2.8325725 2.7858237 2.9873857 3.2475575 2.9643437 2.6449105 2.5521792 2.7138066 2.7309056 2.5855497 2.8085380 2.6848692 2.6806870 2.5659761 2.5918525 2.6263287 2.6411469 2.8509167 2.7915539 2.6198194 2.8553896 2.6408120 2.8465150 2.4831887 2.4665251 2.8172140 2.6566548 3.2823946 3.0141959 2.7509588 2.5649255 3.0524468 2.7830404 2.7894550 2.6037188 2.7513667 3.0997521 3.0880980 2.8363917 2.6454478 2.7009411 2.8549868 2.8164628 2.8292044 2.8369023 2.8913363 2.9452990 3.1941205 2.9759907 3.2249595 2.5837406 3.3712059 2.9348724 3.1227177 3.7414936 2.7612045 2.8101955 2.6983765 2.7998846 2.7548372 2.5218443 3.1393004 2.8948954 2.7564429 2.6892458 2.6369491 3.0893830 2.7469963 3.0167150 3.7640050 2.8199529 2.8488855 2.6402879 2.8672383 2.9818254 2.6253716 2.7597498 3.0853289 3.2053003 2.7211450 3.2215735 2.9109427 3.0064512 2.7733909 2.8511024 2.8759201 2.6147355 2.6186634 2.6227824 2.8503837 2.8293811 2.7797696 2.5700210 3.0068292 2.6556197 2.8175418 2.8367308 2.8430290 2.7529135 2.6512762 2.8469604 3.1332857 2.9486548 2.5573932 2.5940911 3.2008004 2.5398950 2.8469103 2.9372039 2.4221738 2.7887582 2.7929574 2.9615952 2.8301588 2.5899275 2.6150093 2.7555254 3.0404920 2.9288275 2.7271066 2.9825698 3.3741862 3.1430198 6.4568011 3.1830485 3.7415002 3.2285410 3.1687313 2.6108754 5.3665921 3.4059885 3.6577168 3.5129252 3.0039039 4.7079822 4.9346192 4.4520742 5.3353639 6.0733554 4.9223115 4.5937392 4.9985245 4.4300336 6.2679262 4.3854053 3.2025293 5.4226764 4.5683386 2.4784888 5.2595872 4.0849182 5.2817293 4.4124080 3.4309699 4.6129342 4.0056967 6.5976583 5.2626397 4.6894111 5.2602229 4.5832702 4.9564468 4.5444780 4.6088763 4.5554338 4.6771547 6.8095309 4.9096274 5.5811580 5.1052007 4.4168706 3.8213346 5.3941868 4.5160194 5.9945252 4.9648286 5.7363642 2.7320370 2.9408723 2.9928989 2.8881157 2.8170985 2.9373707 3.1868655 2.9971406 3.0493992 3.0640870 3.1925279 2.9049243 3.1410625 2.8891825 2.6870292 2.8477391 2.9039565 3.0745586 3.0217742 2.7543426 3.0407544 3.0332288 3.0373369 3.0905185 3.0580808 3.0887535 2.8557051 2.8547507 2.8097242 2.7655607 3.5185871 2.9171452 3.0554077 2.9929708 2.8877850 2.6130515 3.3019556 2.8342258 2.7687593 3.0669896 3.0072754 3.1261681 2.8681434 2.9523139 2.7850245 2.9845472 3.1445051 3.0978447 3.5541864 2.8037039 2.8367058 3.2490034 3.7053036 3.2249276 3.3515433 2.8087983 3.2473355 2.9010787 2.9764511 2.7301113 2.8447835 3.1928052 2.9450539 3.0585957 4.1523237 2.4858092 2.4354231 2.4950040 2.9003969 3.7588739 2.8188381 2.7213112 2.9969409 3.2695532 4.4565013 3.7357870 2.8916524 2.9781438 2.6795366 3.3418248 2.9612360 2.8600665 2.7943423 3.1409141 2.5409557 3.1357616 2.5428445 2.6693348 2.7801209 2.4917390 3.1567105 3.2211839 2.8172327 2.9356461 3.0845778 2.5491990 2.6164989 2.8181427 2.5615726 3.2193192 3.0011113 2.7672121 2.8269323 2.6332729 2.7014855 2.7387267 2.9488706 2.7447038 3.3099606 3.0272584 2.9240072 2.7965556 2.4262233 3.3264492 3.0571987 3.0442586 2.7186717 2.5866081 3.2218323 3.7225599 3.2945470 3.4216097 2.9265846 2.7416172 2.7791716 2.8999146 3.5470548 2.8548593 2.9573024 2.8805469 3.0101154 2.7945547 2.6968897 2.9834928 2.6929125 4.2442882 2.8680760 2.8225450 2.7104040 2.7258750 2.9018688 2.6738849 3.0075091 2.9618085 2.7729131 3.2772364 2.5903219 3.0286449 3.4292789 2.8970217 2.9669015 3.0793274 3.7984897 3.0879728 2.5201679 3.5556025 2.7138964 3.3980812 2.8770583 2.9078323 3.1158283 3.1228157 3.6429657 3.3035008 3.5064646 3.5940572 3.4491719 3.1144175 3.3663736 3.1665673 4.1224110 3.3663736 3.0645510 3.0744692 2.9621606 3.1858001 3.2223606 3.2547200 3.0899821 3.0787948 3.2492374 3.2491433 3.2363944 3.2561776 2.8689185 3.2119336 3.1779772 3.2890374 3.4178462 3.1373909 3.1951195 2.9717684 2.7173235 3.3952589 3.3496211 3.0806844 3.2509750 2.9366599 3.0094508 3.2027159 3.0160107 3.4177836 2.9046216 3.1511125 3.0822557 3.4380406 2.5568149 3.2038896 3.1995359 2.7192931 3.6212267 4.2949166 2.8674366 2.5858241 2.7870008 4.9306052 2.9498755 3.5033285 2.8907523 2.8343915 3.2354881 2.8904511 3.0026262 2.9240556 3.0304243 3.1493139 2.9989447 2.9642749 3.1768654 2.9632787 2.9155006 3.0982842 2.7628656 2.6905635 3.2002120 3.0742021 2.9678664 3.0635955 3.1031523 3.4483669 2.8547402 2.8870840 2.8662487 3.3659039 3.2618632 3.0238961 2.7856418 2.8593479 3.1362268 3.0281745 2.8369515 3.2627102 2.9718142 3.4542609 3.2921401 2.9288600 2.7258951 2.5874718 3.1045180 3.1371432 2.7189406 3.1952929 2.7233826 2.9322524 3.0123948 2.9288744 2.9457671 2.9263080 3.1792569 2.8044419 2.9161309 2.9339418 2.9101731 2.9567041 3.5012643 3.0361494 2.7720740 2.7970949 2.8729112 2.9645047 2.7379283 2.6257597 3.2411086 2.9296358 2.9262898 3.0402468 2.8638336 3.4022061 2.4112394 2.9006302 2.9389062 2.8205960 2.9867053 2.9601258 3.1893658 2.8673632 3.0416897 2.9037956 2.7736998 3.2326902 3.1304561 3.1033758 3.2358958 2.9131690 3.3987010 3.1787335 2.8303277 2.6429214 3.4173306 3.2103007 2.9947417 2.8828221 3.7369806 2.9257268 3.3173732 3.0396580 2.9033104 2.9024691 3.0597432 3.7301276 3.3785732 3.1485228 2.6290386 3.0971059 2.9706380 2.9181949 3.2455966 3.5281645 2.6588542 3.4419427 2.7397151 3.1306640 2.7862971 3.1469852 3.2671057 3.0076124 2.9841333 3.2866855 3.0797068 2.9777199 2.8546584 2.9714525 2.7583968 2.8965936 3.4740748 3.0897546 3.3029160 3.1298587 3.2020466 3.1862198 2.8932271 2.7804471 3.1010147 2.4913676 2.7670473 2.5538956 2.6729380 2.4616075 2.8042863 2.5760878 2.5150772 2.4892180 2.6804100 2.3701378 2.7533457 2.5252470 2.6804556 3.0117657 3.2552421 2.7835087 2.4472881 2.7186720 3.0570651 3.5961129 2.7696346 3.2463379 3.1686036 3.4088412 2.8968877 2.2878188 2.4240386 2.7157251 2.8065754 2.8912889 3.1915539 2.8776676 3.0503361 3.0476484 2.8730541 3.1480080 3.0545345 3.0275000 2.8250243 3.3147247 2.9844980 2.9714279 2.8951978 2.9533021 3.1564301 3.1143303 2.7872322 3.0600241 3.1149568 2.9421016 3.0753482 3.0972330 2.9867705 2.8772688 3.0653328 2.7767112 2.9622063 2.8324454 3.0637976 2.2223766 3.2693438 4.9387583 2.9274128 4.1560910 3.2471012 3.3803986 3.4216242 4.4795616 3.5639336 4.2354960 3.6110330 5.8866407 3.8344924 3.1703340 3.4260158 3.2783265 3.5994995 3.3163526 3.4340204 3.5869933 3.5042158 3.2879641 3.4737660 3.1308127 3.1921374 3.4068649 3.4744913 3.2758637 3.2553031 3.5986424 3.6625702 3.1030876 3.8005042 3.2800250 3.1315427 3.3553267 3.3322403 3.6333362 3.5165896 3.5246435 3.6968136 3.1122204 3.3362823 3.3528241 3.1304276 3.2630124 3.5290525 3.0618125 3.2932407 3.1777051 3.2701071 3.2995041 3.2384618 3.0371061 3.3252315 3.8772970 3.5899153 3.4986969 3.2595551 3.8315697 3.3671493 5.6216400 3.3054009 3.0184224 2.7622353 3.2128897 2.9230347 5.7416787 2.7001134 3.3946478 3.5832001 2.8126551 3.2339485 5.0984014 2.9962097 3.1076195 3.3969799 2.9064736 3.3454651 3.1421968 2.9786973 2.9375869 3.5523693 2.6340925 3.0423553 3.5366417 3.3613346 3.8306247 3.5900233 2.8538989 2.9977275 4.0664038 3.5327917 3.9038703 3.9404055 2.6391797 3.0579068 3.6717884 2.9603282 4.0978738 2.9317483 3.2583302 3.2078922 4.0481846 2.5422403 3.4648731 2.8473288 2.7209792 3.2505812 3.0620125 2.8226384 2.6656896 3.2277074 2.7597481 2.8115895 2.8221995 3.0202965 2.7636449 2.7409578 2.7501259 2.7012258 2.7490885 3.2077068 3.1035010 2.9079424 2.5550082 3.0589160 2.6012659 2.5700750 3.0996321 2.9237331 3.1383406 2.7827101 3.0723171 3.0661470 2.9454258 3.1179802 3.0453825 3.0018392 3.0583483 2.7429612 3.3543440 2.8607451 3.4320170 2.9802666 2.8717993 3.5752759 2.5794027 3.2766024 3.2304344 2.8059603 2.8940712 4.4273984 3.0064531 2.6201093 2.9156483 3.2503065 3.2397503 3.4994843 2.5939473 3.0366633 2.8923675 2.9024390 3.0093078 2.6672377 2.9563357 3.0747704 2.5211992 3.4282040 3.4339335 2.3970198 3.5265637 2.8111689 3.3449503 2.9079361 2.9114924 3.0585994 3.1423157 3.3245393 3.5726310 2.8537014 3.0619307 2.8778491 2.9395428 2.7417702 3.0916863 3.1654958 3.0037446 2.5400085 3.2763389 3.0808619 2.5529988 3.5761406 3.0955783 2.8989674 2.9622796 3.3174322 3.7300542 3.4055641 2.9554013 3.1775291 3.1669166 3.2263285 2.9360046 3.3596191 3.1868802 2.8483097 2.8360750 3.4000816 3.2274896 3.2219305 3.3873538 3.3355813 3.1398689 3.2798633 3.7612858 2.9970009 2.7891357 3.1071873 3.0273586 3.0306387 3.5387697 2.9391158 3.6280723 3.7030120 3.3086705 3.0694035 3.5142371 3.6594541 3.2535209 3.6947668 3.4733821 3.0484219 2.7656628 2.5569318 3.2918634 3.2104610 3.0200802 3.2770825 2.9324796 2.8651694 2.6680808 2.9981941 2.6782756 2.3526069 3.0594434 2.8536314 2.5459239 2.7383891 3.9833253 2.7841954 2.5385829 2.5125137 3.0875008 2.6754781 2.7511004 2.6056233 2.5721152 2.8514429 2.9719573 2.5935530 2.8254644 3.1084528 3.2628634 2.8660449 2.6321863 2.6379133 3.6968542 2.9767160 3.2981337 2.4771600 3.1559722 2.6799805 2.5803790 2.9269100 3.2619215 3.0857782 2.6471176 2.8439255 3.1411881 2.8616979 2.5463837 3.5104385 3.2828950 3.1360312 3.0843515 2.9256426 2.8668883 3.1211376 3.0079527 3.1145078 2.8295237 2.9288466 2.9564551 2.9334140 2.9287967 3.1117533 2.8935479 3.1363680 3.1507535 2.6311284 3.0594425 2.9458515 3.0428722 2.9772908 2.8363855 2.9031182 2.6915743 2.9578466 2.9991240 2.9905476 3.2827643 3.1887222 2.9534275 3.2602219 2.7784592 2.7979806 3.1939660 3.0055032 2.6952076 3.6167057 3.2832008 3.0462861 2.4636809 2.5723351 2.5292371 3.0518682 2.5682979 2.5493107 2.8723025 2.3778227 2.4293134 2.4874996 2.4342013 2.4369161 2.6356701 2.3726040 2.4605072 3.2806624 2.4364990 2.3462056 2.7859004 3.2276057 3.4629135 2.8256731 2.7017150 2.5288834 2.7167709 2.6149959 2.5548838 3.3957019 2.6828633 2.7366657 3.0594579 2.5810621 3.3789763 2.6931306 2.8262668 3.0255676 2.6534126 2.4764999 3.0076268 2.8894509 3.3631364 3.4453591 2.7330124 3.0949796 2.7547108 2.6708279 3.0590544 2.9870330 3.2057794 2.4948352 2.7185772 3.2471671 2.7423591 3.1747828 2.5846784 2.5255091 3.3194834 4.9379179 3.1161408 2.9166163 2.7579974 2.5920106 2.3791603 2.7185807 2.9082494 3.1563435 2.3414650 3.3358399 2.9547701 3.3788206 3.6521709 4.1849846 3.1398487 3.1912466 3.6454877 3.0619745 3.0364133 5.7506503 2.2615460 3.0451544 2.7475882 3.3892643 3.6677805 3.0609560 3.1057592 2.6174427 3.0910248 2.8985594 3.3557534 5.1687993 3.4033107 2.5662704 2.4137865 3.0575374 2.8201669 3.8704385 4.7236890 2.7954238 3.2553886 5.5119306 8.9999988 6.0107206 4.1834396 3.1356889 7.3951500 5.6647946 4.6321681 3.4262408 3.6442491 4.3685047 3.6684530 3.3493823 4.0042751 8.8329347 5.2962091 4.9831182 3.7299688 6.1090748 4.0524740 5.2637157 6.0385705 4.0266727 5.2794284 3.8181098 3.4346149 3.7941260 3.5774461 4.5072118 4.8166423 5.0694480 3.5811800 2.5632341 2.4165230 2.5831304 2.7850027 2.6908611 2.7279677 2.9467151 2.8255551 2.6704801 2.5360152 2.4200175 2.5095917 2.7189092 2.5666917 2.4021197 2.7805711 2.4042312 2.8906460 2.7920650 2.3606043 2.5742781 3.0269703 2.9298658 2.8442669 2.7366122 2.5967760 2.9062206 2.8189447 3.1074705 2.6412517 2.6406531 2.6100851 3.0948991 2.6334109 3.0409977 2.6869286 2.5222343 6.2344114 2.8298857 2.7069615 2.7896348 2.5116446 2.7457859 2.7228323 3.1491802 2.8021319 3.0080581 3.1930452 3.1242039 2.9582106 3.0669722 4.5628057 3.3465336 3.0923214 3.7063443 3.7542696 4.5836764 4.6195273 4.9736457 4.3613266 5.1951322 4.4346880 4.2602851 4.5616565 4.8309331 5.9163063 6.6749253 4.4029442 5.3977852 5.0845057 4.8163090 4.6635299 5.0012910 5.4705492 4.3372593 4.2439766 3.0896910 3.2219081 3.0738730 3.2221875 3.2175161 3.2877397 3.2328392 3.4034356 3.2274224 3.2729262 3.2447833 3.3221448 2.9878788 3.2596686 2.9986613 2.9649998 3.3112511 3.3789214 3.2106741 3.2965365 3.2886522 3.1494814 3.1955115 3.5399493 3.3357617 3.4153838 3.7655336 3.2055177 3.4077751 3.3720460 3.7444988 3.0142649 3.3924462 3.9455876 3.5983022 3.3921632 3.2785405 3.2996825 3.3701652 3.3400014 3.2670524 3.7581961 3.9212546 3.3246478 3.2998747 3.5416031 3.3082115 3.5375354 3.3777778 3.3818827 3.7383687 2.8290272 3.8992569 3.7746807 3.6945483 3.8364169 3.7324486 3.0911781 3.3761025 3.5987887 3.8339151 4.1042258 4.4875188 4.3288995 3.6267507 4.6413354 4.3492612 4.1679240 4.3926041 3.8841909 4.0467393 3.7443509 4.5757954 4.6146713 3.2954339 5.0461799 2.0600298 3.4316364 4.2799272 3.5069375 4.2545493 3.7296606 4.0230937 3.9721550 3.6641519 4.1085023 4.1457836 4.2942455 4.5163484 3.2658126 2.9195349 2.8765643 2.6879959 2.7493403 2.8085357 2.9940641 3.4899990 2.6477913 2.7486902 2.7689458 3.0654339 3.0445020 2.8163751 3.1563443 3.0630064 3.1481028 2.7537346 2.9510293 2.8876999 3.2299342 2.6287521 3.1208131 3.0272359 3.0329195 2.9365754 3.3442247 3.1677149 2.6955644 3.1987302 3.5571454 2.8571975 3.6932565 3.4881918 3.0008432 3.2836125 3.1855775 2.7982273 3.4484828 2.4696229 3.4962148 2.7188986 2.9107070 3.2274273 3.4967619 3.6345805 4.3191718 3.0038830 2.8103735 2.5907936 2.6523854 3.1490808 2.8267358 4.0674619 2.4051585 3.1707171 2.7909940 4.4838640 3.2390425 3.2637491 3.1442701 4.7160080 3.9648804 2.8814866 5.1455679 5.0350751 3.8380251 5.5966057 6.1066804 4.3318756 3.7608591 3.7058933 4.3178140 4.7737986 4.5981493 4.1027072 4.8742740 2.4063094 5.0416756 3.2165479 3.1951906 6.2305618 3.8518012 4.8125091 5.2118445 3.7914233 3.3321023 3.6553852 3.6437947 3.4424141 3.8222549 3.4914106 3.1094011 3.2054718 3.4356107 3.5536381 3.5132003 3.5819466 3.3004824 3.5532859 3.9399607 3.7340969 3.6045159 3.7184731 3.6848689 3.8415841 3.9968720 3.5027194 3.5485078 3.8421500 3.5619417 3.4745604 2.9341155 3.5854696 3.9285314 3.6392218 3.6485061 4.3856535 3.3515993 3.6144477 3.6245871 4.3023641 3.7101359 3.3438736 4.2932751 3.6150504 3.7608685 4.0764598 3.6717357 3.0726053 3.5152951 3.1913720 4.0019630 4.3847087 4.0252457 3.1299360 4.0494848 3.2497104 3.3285200 3.8914679 2.4411575 4.2070749 3.8911096 3.6281154 2.8652669 4.6506932 3.0811548 2.3958796 4.1179254 5.9262593 3.8409761 4.4820024 4.5302075 4.6073215 2.9932964 3.5543920 3.3838976 4.1960781 2.8549927 3.8927121 3.3031435 4.2384282 3.2467510 3.4015834 7.9543255 3.1975735 3.1840005 3.3806541 3.1777018 3.0720344 3.2111171 3.1811966 3.1259882 3.4811230 3.2227591 3.4709035 3.3578803 3.0284455 3.1931766 3.0936840 3.1690377 3.2661373 3.4407917 3.3301826 3.2835502 3.5080346 3.2535691 3.6955210 2.9492095 3.6182281 3.5017510 3.0509807 3.6090074 3.5752799 3.2561254 3.3887921 3.2224648 3.8285180 3.3908324 3.5529046 3.5629274 3.3808668 3.4690257 3.3860864 3.3289281 3.3188322 3.1153771 3.6275814 3.6183542 3.5928985 2.9552636 3.0639330 3.5892947 3.4062606 3.3288145 3.8966915 4.6214836 3.5100521 4.7766210 5.0068254 4.0343866 4.1653199 4.3545301 4.4863558 4.0712032 2.9350154 2.7590932 2.6334816 2.8697381 2.9036690 2.8097373 2.8007452 2.6603446 2.7624885 2.9265748 2.8191760 2.6924030 2.9040856 2.6750402 2.7135821 2.6980897 2.6318005 2.7005731 2.9752138 2.9061003 2.5469948 2.5982796 2.5974105 3.0673714 2.8169128 2.7602058 2.9370149 2.6873927 2.7930747 3.0528089 2.7917190 3.0028915 2.7463176 2.9380291 2.5835575 3.2345683 2.9974562 2.9341019 3.0253583 2.8175365 2.9917552 2.8360389 2.8987613 3.0066188 2.8354397 2.6728571 2.8610532 2.8270676 2.7433492 3.0335068 2.6874702 3.0775100 2.7217830 2.8148237 2.7409809 2.4538087 2.9333062 2.6102740 2.5833835 3.1550882 2.3675887 3.0083692 3.0186928 2.9097261 2.7463333 2.6778573 2.7035383 3.0276983 2.6365333 3.0205184 3.0824850 2.7545176 2.7697375 2.6972569 2.5593279 2.9485622 2.7464836 2.6698685 2.9121816 3.1064842 2.7325516 2.5204757 3.2668500 2.8594049 2.9077445 2.5255715 3.0023943 2.6184345 3.0180035 3.4617552 3.2251476 3.1506244 3.1490927 3.0818876 3.1725020 3.0882028 3.0317903 3.1300613 2.7824712 3.0128934 3.1830756 2.9912938 2.7852272 3.1776196 3.3024569 3.0418163 2.9640819 2.9974976 3.2669920 3.2909858 2.6860575 3.0671646 3.3603192 2.8634528 3.3035364 2.9993319 3.2114877 3.2566924 3.0850285 2.8436901 3.8843837 3.1976778 3.0218631 3.3803853 3.3348030 3.1903817 3.6391297 4.0017377 2.6344215 3.2975098 3.0909737 3.8872269 3.1729013 3.3064680 2.8356817 2.5978774 4.1431851 3.6244019 2.7649670 3.6476877 3.2341778 3.0644114 3.0502938 3.3426166 3.3703820 2.9810268 3.2017886 3.3474884 3.3557968 2.6473406 3.0398041 3.9448316 3.2732243 3.9396738 4.2705987 4.4074908 3.2091945 3.4670974 4.3030879 2.8105293 3.0338353 3.6830884 2.7912697 3.2402894 2.1428586 4.6653684 3.3160378 3.4227880 2.9318561 3.8950662 2.4795535 2.8081323 2.9762621 4.5777819 4.0126181 3.5690921 2.7152596 3.1038453 4.1653766 3.7448286 3.6054827 3.5627854 3.1754857 4.7435970 3.0550434 2.9892987 3.5269713 3.7840856 3.1646902 3.2678387 3.1316355 3.4000690 2.9937827 3.3832192 3.4258004 3.0466853 2.9196319 2.9471530 3.2212706 2.8094774 2.9016122 3.3970432 3.1285590 3.1899594 3.2989349 3.4840124 3.0135945 3.4018775 2.9277416 2.9966237 3.2416629 3.4083293 3.5324641 3.2232450 3.0753065 2.9942070 3.7225778 3.1311849 3.3644462 3.5073893 3.1559195 3.7716651 4.5083033 3.6963927 3.7240716 3.9832037 4.1725235 4.3237191 4.0839853 3.9640833 3.9742006 3.9206753 4.1846195 3.4830771 4.6324272 4.3786526 4.1346434 4.3028158 4.0724058 4.5795051 4.3474369 3.8843688 4.3766381 3.3255856 4.6783741 4.0160496 3.9127507 4.5792610 3.9952261 4.3156513 4.3513174 4.0342982 4.9102641 3.8263345 3.6208823 4.1107382 2.6411098 4.7951904 3.3860973 4.0396174 4.4724723 4.9433800 4.2986932 3.9665017 3.6754476 3.6866875 3.3514578 3.9500252 3.0983339 5.0052474 1.0555896 1.1325724 0.0000000 1.1217623 1.0623603 0.9527302 1.0895264 1.0343633 1.1363706 1.0443334 0.9502383 0.9891967 1.0802590 0.9094689 0.9717713 1.0111088 0.9532021 1.0782932 1.0854273 1.1191502 1.0885944 1.0493584 1.0175510 0.9791154 0.8723111 0.9889689 1.1670481 0.8992680 1.0250326 1.0271570 1.0771282 0.5897450 1.1036052 1.2090626 1.1495271 0.9572133 1.0773640 1.2959987 1.2173579 0.9113437 1.2677017 1.1594421 1.2790291 1.2543782 1.2935958 1.4718498 1.2356524 1.4381856 1.3780151 1.4995439 1.6063953 1.6298890 1.5319871 1.9467855 1.9836782 1.8120042 1.8045677 3.3969679 3.6850737 3.2928248 3.3824989 3.2260947 3.3055310 3.2144889 3.2611055 3.1188568 3.7507390 3.4619758 3.2573173 3.5605893 3.3324703 2.9931241 3.3178967 3.2633003 3.3501197 3.3966197 3.4640354 3.2462923 3.6000910 3.7358858 3.6433120 3.2966105 3.5202010 3.2569766 3.2493308 3.1877761 3.3004871 3.2014441 3.3868474 3.3679691 3.5793833 3.7812209 3.4577885 3.2959462 3.2258618 3.4087473 3.0922928 3.1503900 4.3178987 3.7911560 3.7532468 3.3390895 2.9905483 3.6863917 4.1716521 3.0434747 2.9012268 3.5648383 4.0922738 2.9105246 3.2609515 3.0073348 4.2357299 3.5624279 3.6011518 2.8884282 3.7760011 2.9973784 3.3134964 4.1630289 2.7511684 3.0145692 3.0400098 2.8818542 4.3875071 3.3431881 3.2470670 3.1977198 2.9672924 3.3694498 3.4019718 3.2740767 3.2677297 3.6954243 3.2179400 3.2043289 3.1472726 2.9086743 2.9642653 3.1750365 2.7747622 2.8328672 2.9058980 2.5039539 3.0038303 2.5723477 2.9828177 3.0730780 2.8820524 2.9855776 3.2211675 3.0464018 2.9559648 3.0421660 3.2733967 3.0495488 3.2509880 2.8192716 3.1556612 3.0416208 3.7219500 3.2873356 3.0186388 3.3424972 2.7237650 4.1636345 3.1144423 3.7131069 3.2783359 3.0522627 4.0947751 2.8722428 3.2578011 3.7028176 2.6966834 3.0852689 2.9824391 3.3721465 3.0484698 2.3229478 3.0178019 4.4687754 4.0688508 3.0582816 4.4624900 4.2857729 3.9269898 3.5104722 4.7011870 4.4863558 6.0103813 4.8234811 4.4668740 4.6532848 4.5747934 5.0885417 2.7706871 3.5072208 5.3307972 4.5805678 3.9858369 3.9209855 4.7961936 3.8981342 4.0494637 3.9474651 4.9649859 5.3970011 3.9216404 4.3021241 4.6254044 6.2517339 5.1949750 5.0095958 6.5747807 4.5794537 4.4868136 4.4948231 6.0877432 7.0356482 6.1088216 5.3158544 4.7830608 3.3095988 2.9951511 3.1290191 2.9603004 3.2474703 3.0077544 3.0813317 2.9160057 3.2749648 3.2275376 3.3475743 3.3265663 3.4134023 2.9902090 3.5107505 4.0575108 3.1208188 3.8344173 3.1256273 3.4960361 3.5369877 3.6702654 3.6513514 3.5581050 3.6478491 3.5862613 3.1606146 3.4099308 3.3917367 3.4067491 3.1408556 3.0355084 3.0467114 3.4235738 3.4583872 3.9688856 3.4060958 3.5879462 3.1119446 3.3462182 4.0332944 5.1774939 2.9941302 3.3553930 3.7813321 4.8318794 3.4228213 4.2761760 3.7250915 3.0655495 3.0821629 3.0507210 4.7533303 4.9539585 4.9176667 4.0331451 2.7997395 3.1128162 2.9591949 2.9465633 3.3190857 3.2520246 3.2105772 2.9486028 3.0972896 3.3192789 2.6351697 3.1660126 3.4292365 3.0285063 3.4930743 3.7708780 3.9700656 3.3089376 2.7613641 3.2805856 3.0220219 3.1211672 3.0190855 3.3016856 2.8996686 3.1388374 2.8770193 3.0305784 2.8847585 2.8804589 3.0904616 2.8509902 3.0682800 3.1362702 3.2677307 3.0950923 3.4952264 4.1616634 3.7936941 3.5160337 3.1641733 2.9017234 3.7780083 3.3431122 2.8742127 2.9867146 4.4307155 8.9999984 4.7998282 3.1957708 2.8629500 2.8202613 6.0515376 2.7343678 2.7535706 2.8192871 2.8638067 2.7798437 2.9160602 3.0522234 2.7422311 2.6458158 2.5945665 2.8966988 2.5740185 2.7807625 2.7007331 2.9379819 2.8800670 2.6817827 5.5256898 3.1015325 2.9761586 3.2010369 3.1459415 3.0313048 3.2564683 3.1167099 2.5851358 2.2732011 3.2598450 4.4644210 3.1775329 3.5604756 3.5604756 3.5614341 3.5614341 3.6058626 3.5103375 3.1982766 3.9943606 3.2073716 2.9603767 3.8275414 3.7785566 3.7785566 3.8054223 3.6824005 3.7134069 4.1044197 3.9917035 3.9917035 3.9465911 3.9465911 3.6829432 3.4332907 2.5735281 2.5735281 4.1728010 3.4373502 2.6305750 2.6305750 4.0387360 4.0387360 2.8890994 2.8890994 3.6794169 8.9999990 2.2906272 
NEMVEC019436_KOG1523                                                                                                                                   3.4981830 3.1866444 3.4784217 2.9360238 3.1142024 2.5904859 3.2903763 2.6426533 2.6643268 3.4124388 2.6274065 3.1756009 3.0912889 3.8276694 3.5211101 3.2700609 3.0997105 2.9028950 2.1919090 3.6088936 2.2444188 3.4090817 3.4551414 2.7838124 3.3100862 3.4772160 3.3234884 3.1625375 2.8035977 3.2467130 2.8989232 3.0601469 2.8927283 2.6178061 3.0683105 3.2159975 2.8897030 2.2618481 3.1101086 3.3316010 3.4812183 3.3268455 2.9950757 3.0075531 3.4580823 2.8929552 2.9130288 2.6101200 2.5767182 2.8777199 2.2450481 2.1640089 2.7912769 3.7965762 2.6092427 2.6009339 3.0503014 2.6484226 2.4887762 3.4113627 2.5240137 2.7771145 3.3906163 2.8351980 3.6768319 2.2567477 2.7894851 3.0448380 3.1464835 2.6246366 3.1426352 3.6049933 2.5236116 2.8739061 2.8452780 3.3082925 2.6967969 2.7828319 3.2449871 3.2043809 2.5742854 2.9349879 2.6383157 3.1430094 3.1589105 2.8409630 2.9606003 2.5207460 3.3069091 3.4933213 3.0865705 2.4830155 2.5117208 2.4293191 2.6142691 2.8197291 2.5545622 2.5606528 2.5541263 2.4946457 2.4824695 2.6130713 2.6249736 2.5933777 2.4696555 2.5442364 2.5666626 2.7551149 2.3240452 2.4712944 2.4991971 2.7087607 2.3638782 2.5334450 2.9999309 2.7659256 2.6727712 2.6919444 2.6254523 2.5487717 2.4765065 2.8228448 2.7038500 2.6519707 2.3302363 2.6520462 2.7187463 2.2947305 2.6753134 2.5678641 2.7121872 2.7726497 2.5357012 2.6236966 2.6614552 2.5142099 2.5290719 2.3124375 2.6461702 2.5461761 2.9019636 2.6749895 2.8399464 2.6360123 2.5798767 3.0513273 2.3284410 2.5413305 2.4899402 2.2997171 2.5661726 2.5301077 2.2907256 2.6702499 3.1689355 2.8613042 2.3878945 2.5635578 2.7414522 2.3405850 2.8624704 2.4323127 2.7188878 3.1564655 2.7224095 2.2358979 2.9083840 2.2272989 2.5912368 2.6139266 2.9910053 2.4566239 2.4353332 2.8605289 2.9263791 2.3962390 2.4078434 2.5550952 2.4528144 2.3831101 2.4789926 2.3495521 2.6895300 2.6308848 2.7500936 2.9151021 2.7810919 2.6738000 2.5610843 2.6401708 2.6211394 2.5097480 2.8110272 2.7061852 2.3691513 2.6475369 2.7078723 2.3786103 2.7707062 2.7741009 2.5648910 2.6773932 2.7201981 2.8898206 2.8553952 2.7637534 2.4975729 2.6973978 2.6410262 2.8130438 2.8156063 2.7494041 2.8208067 2.9231670 2.5119057 2.4727722 2.6460445 2.6532242 2.8322135 2.7386598 2.6747340 2.6616645 2.5797943 2.9700253 2.6538319 2.7368549 2.7415921 2.8622828 2.8573901 2.6095086 2.6838921 3.2004231 2.5271769 3.0568295 3.0873738 2.8925282 2.9605845 2.9568246 2.9444341 2.9112094 2.7888536 2.7564250 2.5618678 2.7562668 2.9950873 2.8849291 2.6410078 2.6642546 2.7516513 3.0226388 2.8547131 3.1034254 2.6751611 2.9104012 2.7374360 3.0164065 2.6243718 2.6409265 2.7261432 2.9765186 2.7632047 3.0868019 2.8147534 2.8044386 2.6951703 2.8946654 2.9303394 2.7818599 2.7720059 2.6291685 2.5551950 2.6844084 2.8530247 2.7156063 2.6483316 2.8849519 2.8564341 2.9961002 2.9918506 2.8899486 3.0793661 2.9165536 2.7363577 3.0355073 3.0735819 2.5874123 2.7994332 3.2659876 2.6034687 2.8417434 2.7029297 2.5012706 2.6060192 2.7276549 3.1780069 2.7081272 2.4579400 2.8646401 2.8173566 2.8880179 3.3159768 2.7148431 3.0001255 3.6711379 2.8866762 5.2535140 2.6808841 2.9210969 3.1267098 2.9110812 2.4346912 5.3712430 3.1867271 3.6274346 4.1811344 3.3014416 5.1352231 5.5972665 4.0798169 4.8407825 6.3312995 5.0780629 5.5260017 5.6947765 4.8809397 5.6441786 4.5708729 2.9698932 4.8291100 5.1949315 2.2175617 5.1434727 3.8722867 5.1914219 4.6970357 3.4374807 5.0304077 4.3719951 6.9760068 5.6501984 5.3783373 5.3000461 4.5361654 5.5193404 4.8934775 4.9966373 4.7097442 4.7991712 6.6663559 5.2170365 4.9286438 4.4614216 4.6978032 4.5611341 5.4840227 4.7648501 5.0840272 6.2352234 5.6128004 2.9349045 2.8480102 2.9863765 2.8923320 2.8583673 2.8067224 3.0022112 2.8230870 2.9492249 2.8890846 2.9808232 2.8561980 3.0144659 2.8762450 2.8142249 2.6818922 2.6403018 2.7893817 2.9816995 2.8052686 3.1641634 2.7944019 3.1487025 2.8828581 2.9929717 2.7920545 2.9737928 3.0032218 2.7612420 2.7679208 3.1091329 2.7899876 2.8761537 2.8325461 2.8516885 2.8848251 2.9872806 3.0915042 2.7557981 2.8661376 3.0517403 3.1069507 3.0238066 2.7725730 2.8131507 2.8073210 2.9094387 3.2348326 3.1478396 2.8304755 3.4701800 2.9779861 3.3023759 3.1011332 3.6637247 2.3113434 3.5766352 2.6347075 2.7017354 2.7021899 2.9193061 3.1592721 3.0000452 2.8616722 3.2343325 2.4688979 2.3379139 2.4683286 2.8003807 3.3051750 3.1265678 2.6929237 2.8723376 2.8236072 3.9641427 3.7255018 2.7351721 2.7386992 2.3054390 2.9466490 2.6777232 2.6632545 2.8724409 3.0512857 2.7340026 3.1565505 2.5600179 2.6472027 2.7082264 2.4472365 3.0870891 2.8188590 2.4597571 2.5756510 2.9131112 2.5263817 2.5091684 2.6973284 2.4708804 2.8222842 2.9248990 2.4360714 2.7871469 2.4976886 2.6294935 2.6159730 2.6747924 2.5732011 3.0560855 2.7120532 2.7679992 2.8343415 2.3900995 2.8689969 3.2537424 2.7708934 2.7191552 2.5923740 3.0851814 3.5711882 2.5412663 3.3988347 3.3762134 2.6184269 2.5705713 2.6668485 3.5587321 2.5246583 2.6590757 2.6095584 2.6778682 2.6240719 2.5776835 3.3281203 2.4401625 3.8687674 2.8223343 2.3558247 2.8176986 3.1768790 2.8833167 2.9969708 2.8489333 2.6710280 2.9815986 2.8424122 2.6552373 2.9938453 3.0928859 2.9341697 2.7878816 3.0345681 3.1262586 2.7893908 2.3293814 3.1416114 3.1938620 3.0753778 2.6666185 3.0703861 3.0914951 2.7542834 3.1721734 2.7452064 3.1448719 3.0195762 3.8020895 3.3094646 3.7027520 3.1894631 3.7207015 3.7027520 2.7986785 3.1324509 2.8386479 2.7565275 2.9846565 3.0810707 2.9547404 2.8924043 2.8216862 2.9295858 2.7583044 3.0878562 2.7956965 2.8744436 3.0033744 2.8230545 2.7650286 3.0170046 2.8827625 2.9184537 2.7804773 3.0908764 2.9745427 3.0289406 3.1273563 2.9697991 2.6907908 3.0366304 2.5530376 3.0563503 2.6806357 2.8467219 2.9896004 3.3554321 2.6662409 3.1179571 3.1855886 2.3932460 3.4890647 4.0447165 2.9236449 3.1310132 2.7864478 3.6256400 2.8875698 4.7933635 2.9688449 3.2634698 2.9630506 3.0087839 2.8243767 2.9757368 2.7737216 2.8287384 2.8782368 2.7169249 3.2228002 2.8012758 2.8311379 2.6674968 2.7000898 2.7002732 2.7790999 3.0525685 2.9670867 2.8109163 3.2971391 2.8431034 2.6519306 2.5537123 2.7155324 3.1272862 2.9407188 2.8323519 2.8673852 2.7546720 3.1470157 3.0215605 2.8397052 3.1343973 3.2507184 3.4527485 3.3442538 2.8243192 2.6354879 2.5336752 2.6295395 2.7293631 2.6086386 2.7128957 2.8049457 2.9366669 2.8501548 2.7881908 2.7891711 2.5729818 3.2560089 2.6518746 2.6823510 2.9944204 2.6910250 2.6344290 3.4189890 3.1927025 2.9689319 2.8556605 2.9144415 3.1194492 2.8599826 2.4932679 3.3179121 3.3360365 2.5544359 3.2236012 3.1255489 2.7461670 2.4543430 3.1018877 2.7276734 2.7452976 3.0787296 2.6973091 3.2574080 3.0282011 2.7226756 2.8738301 2.3427424 2.6664542 2.8073169 3.2086547 3.2305128 3.1913882 2.7607446 2.8393836 2.1679170 3.1169257 3.6004657 2.8812717 2.6742579 2.7078633 3.1868976 2.9454496 3.1966083 2.7762344 2.9299510 2.8150567 2.8496014 3.4520464 3.0383586 2.9263014 2.8343082 2.9957109 2.5669484 2.7617418 2.9643869 3.2818808 2.6268177 3.2555803 2.5876096 2.6200841 2.8763851 2.7973305 3.3035168 3.0224040 2.7582275 3.1375207 2.6640095 2.8664239 2.9104390 3.1843345 2.9933555 2.8307486 3.1685769 2.9368189 2.8831565 3.0539839 2.8785086 2.9017356 2.9216964 2.6584796 2.6101516 2.4769563 2.4967298 2.4186287 2.5801167 2.7474813 2.6779424 2.4630188 2.8024229 2.7110230 2.8363247 2.4797055 2.8771557 2.7071047 2.6603098 2.8970763 2.9827639 2.4233874 2.5016679 2.7402404 2.9438139 3.3249536 2.8687562 3.0261117 2.6979811 3.2658825 2.7633417 2.2525787 2.5112027 2.7196948 2.5692034 2.8710823 3.0045845 2.3132156 2.7101077 2.8443861 2.8096128 2.9158536 3.3607209 3.1277402 2.8306235 3.8532721 2.5881123 3.2015698 2.8419076 2.7293639 2.9741964 2.9434568 2.5717346 2.9305096 2.9015001 2.8574088 3.2012405 3.1481214 2.9465889 2.5236578 2.7890429 3.0269179 2.7465946 2.5253258 3.4955723 2.6896001 3.2203814 4.7415153 3.0383745 4.2230470 3.5327830 3.8284526 3.8697757 4.4000401 3.8245286 4.1257629 3.2570915 4.8814884 5.8509204 2.7014334 3.0332633 2.9855525 3.1703357 3.1752625 2.9754131 3.4344068 2.8637877 3.1162494 3.2345003 3.3324978 2.9265401 2.9797994 3.0202544 2.9563817 3.0321672 3.2417960 3.3387706 3.2255130 3.6048729 3.0613162 3.1645033 2.9321732 2.9230153 2.9962299 3.1076336 3.0591767 3.5073473 2.8946061 2.8847730 3.1291306 3.0745494 2.9830513 3.6635238 3.5789259 3.0967542 3.1818434 3.0047926 3.2755673 2.9888395 3.4799745 3.3431069 3.2505017 2.5222846 3.2508506 3.0510614 3.2153897 3.0156892 5.7997749 2.3350696 3.4598376 2.9103390 3.0027457 2.9028980 5.7712902 3.2159023 3.1871544 3.3847672 3.0876784 2.8587535 4.8144929 3.1564458 2.7537890 3.0696548 2.5989783 3.2789298 3.0437728 3.2874896 3.0757395 3.6300388 2.6414904 3.5539324 3.4033919 2.7717563 2.8905212 3.8333717 2.9214409 2.7232169 4.0883960 3.3003145 4.1212432 4.0697881 3.0308655 2.8695530 3.9669431 3.1123598 3.4745841 3.3658763 3.3211333 2.8648113 3.5091729 2.9099604 2.5044443 3.0030272 2.6955143 2.7958510 2.7989564 2.7419259 2.6815070 2.7323581 2.6168627 2.6919662 2.6938127 3.2594658 2.8256175 2.7520896 2.5478026 2.8160568 2.4682259 3.4335481 2.7684497 2.7113029 2.6249378 2.7359954 2.8389288 2.7488758 2.7484797 3.0453044 3.0374652 2.5797313 2.7858039 3.0314678 2.7595291 2.6840753 2.6056983 3.0378445 3.0896247 3.0090700 3.4792939 2.8224519 3.0936854 2.8310145 2.6286026 3.8396564 2.7339753 3.0428481 3.9370214 2.7824701 2.8911173 4.2778651 3.2577718 2.6338771 2.7073690 3.0971490 3.2180632 2.7908580 2.8724705 2.9241089 3.0703286 2.9819951 3.2184443 2.5519853 2.8661642 2.9082425 3.1274239 3.0944865 3.0084816 2.4070743 3.0369819 2.7261378 3.4602252 2.6111800 2.7449586 2.7166227 2.6156136 2.6917448 3.3898930 3.3765288 3.2190766 2.9809803 2.4015267 2.7731682 3.5360630 3.0341641 3.0610672 2.8051643 3.1215783 3.2573643 2.8003803 3.2247880 3.3297595 2.8416233 2.9998493 2.8709986 3.2404352 3.0135771 2.8929940 2.8584509 2.7132675 2.7923072 2.3869204 3.1572825 2.8362755 3.0070261 2.5582162 2.6490739 3.1983263 2.8706314 3.3879985 3.4239098 2.8335497 2.8178048 3.0051313 2.9164377 2.8532784 2.8862041 2.9515446 2.9099167 2.9888228 2.7085794 3.0674099 3.9865419 2.9940011 2.8281337 2.7802391 3.6043985 2.8533575 3.6309143 3.1333008 2.8150163 2.6982428 2.6346570 2.8104401 2.8005446 2.6943150 3.1473681 2.6970218 2.7323853 2.6433323 2.7190537 2.6357536 2.4324811 2.6384579 2.3801730 2.5678179 2.7146514 3.6609281 2.7608955 2.6046332 2.4985732 2.8841096 2.7281153 2.6921157 2.5099704 2.7306392 2.9765109 3.1190410 2.3926959 2.9397883 3.0109416 3.5476269 2.5200379 2.8148482 2.4827628 3.2969199 2.8898512 2.8953364 2.4856192 2.8389079 2.6390821 2.7230571 3.2438700 3.8689630 2.8336280 2.6239244 3.2596368 3.1939841 3.3394460 2.8040232 2.9153458 2.8941674 2.6334243 2.5051343 2.4284701 2.5007935 2.4811091 2.4586862 2.7091604 2.5588003 2.6146108 2.4095984 2.6052707 2.4200341 2.4262737 2.5384016 2.3528086 2.8551549 2.3648590 2.6756168 2.3948133 2.6355762 2.5351047 2.4476878 2.5158897 2.5987657 2.7243791 2.5868138 2.3703827 2.6717003 2.6611284 2.7021389 2.6693879 2.8010088 2.5892283 2.7219392 2.5932396 2.2060589 2.9191138 2.6194706 2.7992249 2.4295725 2.4508327 2.3581267 2.6259280 2.3327252 2.4534640 2.6532749 2.4817255 2.4503640 2.2964453 2.3669809 2.3913294 2.4628730 2.2951836 2.4382613 2.3973783 2.5900238 2.3791854 2.6787046 2.7652847 2.6954872 2.8224033 2.5657082 2.2193842 2.4932248 2.4921720 2.5302769 3.2694279 2.9676804 2.5010371 3.0292015 2.8058362 3.2037140 2.7340024 2.7988433 2.6874689 2.5876134 2.2664039 3.1197955 2.8561479 3.2872128 3.3067059 2.9095534 2.9751419 2.8205032 2.6633084 2.6797964 3.0064459 3.0047921 2.4159254 2.6392662 2.9326317 2.6474747 3.1140661 2.6980931 2.3853262 4.2825802 4.4200572 2.8192165 2.3967311 2.7741153 2.6324691 2.5414210 2.9042277 2.6761432 3.1851224 2.6282244 2.9050040 3.1056193 3.5865371 3.6245681 3.6574757 2.8460605 2.6403889 3.6405642 3.1268933 3.4246918 6.7884925 2.8707440 2.5708416 2.7865333 3.9635415 3.4530198 3.1443528 3.0269590 3.2869568 2.5899770 2.5650770 3.0526011 5.2387203 3.2079190 3.0009233 2.7302090 2.7703334 2.8750906 3.3157236 5.0814268 2.5191044 2.9468960 6.7847194 9.0000000 5.8740529 4.0025315 3.1980422 7.7669206 6.2343648 6.0660239 2.9222911 3.9470089 4.1534351 3.2195853 4.5048857 4.2923006 9.0000000 5.6103796 3.9986870 4.0842033 6.9962478 4.3803638 4.9067296 5.5918405 4.3141008 5.8949671 4.1759237 2.8921790 4.2193777 5.3074117 3.6982590 5.4981400 6.0938711 3.6945901 2.4625878 2.5082073 2.4073563 2.8246289 2.7643781 2.4975330 2.6535902 2.8696397 2.4489566 2.4443874 2.4633436 2.4348452 2.7599813 2.7108474 2.5462673 2.6074644 2.3953945 2.7115788 2.7978028 2.2436007 2.5424708 2.7179196 2.8738591 2.5810027 2.7305708 2.5551318 2.5354627 2.5898318 2.8224294 2.4829235 2.5240527 2.5922922 2.7137318 2.4807888 2.9022809 2.4861613 2.4276263 5.4909055 2.7906209 2.8534154 2.4258623 2.5406544 2.6572489 2.6880504 3.0735010 2.7331054 2.6787598 2.7518309 3.0588134 2.7047358 2.7815376 5.3424273 2.8911386 2.9266427 4.4651549 4.2320868 4.2031539 4.5384809 5.2216516 4.8952837 4.2310757 4.6275632 4.5982662 4.9175997 4.5366685 6.2505532 5.3433452 4.3758830 5.9041710 4.5109777 4.9791170 5.0218443 4.7432400 4.8892897 5.1163459 5.2530274 3.1435798 3.1594747 3.0088617 3.1681833 3.2832866 3.0515808 3.2138827 2.9087526 3.1582131 3.0349722 3.1577753 3.4760177 2.9401227 3.0729744 2.8848948 2.7327327 3.2303402 2.9350890 3.1852713 3.0068574 3.4834220 3.0208096 3.2437500 3.3138508 3.4479825 3.5130795 3.3502642 2.8637918 3.1327415 3.1196847 3.5769225 2.9392748 3.1146071 3.2505859 2.9921087 2.5934747 2.8422905 3.3803562 3.4157099 2.9021647 2.9405686 3.3145373 3.6307591 2.9939793 3.2018549 3.4217138 3.0068785 3.5842492 3.1264848 3.0066181 3.5723470 2.4384050 3.5880006 3.7196175 3.7523859 3.4285276 3.7695097 3.1209792 3.0715063 2.9183466 3.7074915 2.7990939 4.1902724 3.3911674 2.3622144 4.4380590 4.1162138 3.2957311 3.3003366 4.2836328 3.4053016 3.3922022 3.6936102 4.1220780 3.3514065 4.0988699 2.0306349 3.5145294 4.3627771 2.8114638 4.0226962 3.6737265 3.4953220 3.5980909 2.8521322 3.5508257 3.4344943 3.8959653 3.1145218 2.5551742 2.2877913 2.3583281 2.4824969 2.6623268 2.5351571 2.6962678 2.8579089 2.5780725 2.4852812 2.6992738 2.8847400 2.6630661 2.3452040 3.0095582 2.5796404 2.8252054 2.5554812 2.7873926 2.8890031 2.5458993 2.4833579 2.7021050 2.6379577 2.7699941 2.5046438 2.8112881 3.0321635 2.7469235 2.9446122 3.2875064 2.2614103 3.3980820 3.0451357 2.6191566 2.7112869 2.7323984 2.6010965 3.2996313 2.0337113 3.2562192 2.4348072 2.9331970 3.0113702 3.6428659 3.3095640 3.8519937 3.0420646 2.8327193 2.8481154 2.5578417 2.7088643 2.3812827 3.8586145 2.5629720 2.6188701 3.1503319 3.9516949 3.6980583 3.0706169 3.5704932 4.8158988 3.5127259 3.6153355 4.1290743 4.5084510 3.0998997 4.6463502 4.8801011 3.1919086 3.5444757 3.5057477 3.8856776 3.7318993 4.2663780 3.6606161 3.5379799 2.8458023 4.0533153 3.5539436 3.1241722 4.0729511 3.1500683 3.9727192 4.0247895 3.9803664 3.3176737 3.2666915 3.1518499 3.2943718 3.6515089 3.3533958 2.9096198 3.0356735 3.1919378 3.1062195 3.7942217 3.4323800 3.1318019 3.3025735 3.7697750 3.1954394 3.3635921 3.4174750 3.7621731 3.8722234 3.6036739 3.2270038 3.7268420 3.6014114 3.8135878 3.6648049 2.6672798 3.0363852 4.2637167 3.6129468 3.4583237 3.9045923 3.4408247 3.0353459 3.8489825 3.5846036 3.6940144 3.5501266 3.9866434 3.2270949 3.9946613 3.8928169 3.1993513 3.1345930 3.7122595 3.7101793 4.8796171 3.7928089 3.8026505 3.3593994 3.5555834 3.3951614 3.2216515 3.5392352 2.6034330 4.2223900 3.7425580 3.6586116 2.7532695 3.5767720 2.9067193 3.4417586 4.2932631 5.5852838 4.4508680 4.0379574 4.1291237 4.4228670 3.3717830 3.5003680 2.8421191 4.2188945 2.8893440 4.6651170 3.5885354 3.2449082 2.8325194 3.5556833 4.6554791 2.9302632 3.1467737 3.1626308 2.8630195 2.7307955 3.0669999 2.9489071 2.9155321 3.0228216 3.1249271 3.1636698 2.8737945 2.8859111 2.9534829 3.3471353 3.0861779 3.1370297 3.1026090 2.9774267 2.8470440 3.1893418 3.2622909 3.1756377 2.6675779 3.2922606 3.3400834 2.9849866 3.5113755 3.2682925 2.9055784 3.1693798 2.9700254 3.4571998 3.4499063 3.3766724 3.1115323 3.1849288 2.7506437 3.2605924 3.0196066 3.0755207 2.7695913 3.4651472 3.2463203 3.0756385 2.7615645 3.0434086 2.9958065 3.0093226 3.5311084 3.7573976 5.5832077 3.3311971 4.8768018 4.1478029 4.3222215 3.0245886 4.0176443 4.5114363 5.5831909 2.6218811 2.5445123 2.4643168 2.4394513 2.8498238 2.9417328 2.7811063 2.7163414 2.8964908 2.8581962 2.9429841 2.4643435 2.8609421 2.8557933 2.9171251 2.5902572 2.6520839 2.4451159 2.6760070 2.6143535 2.4170199 2.3671325 2.4919497 2.5105225 2.7053481 2.5544457 2.7425664 2.6380982 2.7382717 2.7628660 2.4510623 2.8735309 2.8243844 3.1046219 2.4818564 2.9080206 2.8337736 2.7440334 3.1121590 2.8940631 2.7254813 2.9963867 2.8675668 2.9260922 2.9240247 2.8321706 3.1573512 2.7299768 2.2978732 2.8535825 2.7649104 2.7464083 2.5537419 2.9285172 2.7806918 2.5406260 2.9259615 2.6459171 2.6131581 3.0336353 2.5417591 2.7421228 2.6359234 2.7288255 2.9568626 2.5194851 2.7291084 2.8008199 2.4865498 2.8562634 2.7653109 2.6032725 2.8833119 2.7655244 2.3716167 2.6329965 2.5588730 2.5749244 3.1764062 2.9867602 3.0127467 2.2695341 2.9939496 2.6481961 2.9377732 2.8116969 2.7838880 2.4977149 2.7038000 3.3679603 2.8690680 3.0899042 2.9297611 2.9841432 2.7030866 2.9195096 2.8363721 2.7860886 2.5949481 2.8145886 2.8986312 3.0044580 2.7169807 2.6886092 2.7038192 2.9140911 2.7752122 2.6409658 3.1088787 3.2173839 3.0904877 2.6214857 2.9368111 2.8710227 2.9761817 3.2678812 2.6954150 3.1071052 2.8712828 2.6983915 3.2189748 2.6630048 3.0466229 2.8681889 3.1892844 3.4641413 3.0766230 3.9015136 2.3320944 3.1241815 3.1923648 3.9709339 2.7883493 2.3993074 2.4847932 2.1315322 3.2921606 3.1130660 2.9866272 3.3715479 3.1281146 2.5666282 3.1647440 3.2144243 3.0224666 2.9235989 3.4264388 3.6391949 3.1246040 2.5178333 3.1369233 3.5045204 3.4282226 3.4365618 3.7149315 3.9631545 2.5708511 3.7326442 3.9449113 2.6139847 2.4849263 3.6014438 2.5004835 2.6728804 2.0185382 4.1029205 3.1641233 3.0449297 2.9573979 3.8769715 2.1286001 2.9874950 3.4334542 4.0073268 3.2508132 3.3211267 3.2435024 3.1961630 3.9091201 3.6152163 2.8698327 3.9112311 2.7700642 3.4892272 2.7449375 2.6767843 2.8518923 3.0735435 2.7595867 2.7423978 2.6688667 3.2085757 2.8557385 2.8325077 2.7722029 2.8246924 2.6762373 2.3731976 2.6875351 2.5151844 2.7001922 3.1017443 2.7257696 2.7729167 2.8860513 2.7759217 2.6553235 2.8474974 2.8916935 2.5172646 2.9285070 3.0617817 3.2411576 2.6699092 2.8627499 2.8848984 3.1319109 2.6490458 2.7798064 3.0052836 2.6961274 2.9427740 3.9880705 3.0093096 2.9291826 4.0253701 4.0046456 3.6539749 3.8103460 3.8674649 3.6928117 3.1008193 3.8693613 2.9957402 3.6863798 3.6678369 3.3979991 3.7104155 3.6582168 4.2105210 4.1020530 3.8090332 3.7226305 3.0155074 3.7063311 3.9088752 3.6951945 3.9222607 3.8243884 3.9908224 4.0470751 3.9502828 4.2822868 3.3138673 3.3129888 3.5442763 2.8466518 4.1850024 2.7914013 3.9943237 4.0481046 4.2026391 4.0169428 3.7488894 4.0730817 3.3811473 3.5798146 3.1654334 2.9107021 4.1052352 0.5338213 0.6087824 1.1217623 0.0000000 0.6549010 0.7050827 0.5225352 0.6691544 0.6685970 1.0609344 0.7374284 0.8959573 0.7356351 0.7181209 0.7438555 0.8183709 0.8250415 1.0313375 0.9359869 0.8012593 1.0320211 0.8110230 0.7324751 0.7944249 0.8332092 1.0210010 0.9183950 0.9392150 0.9115570 0.9937549 0.9040889 1.0045695 1.1474549 0.9907164 1.0984978 0.9715474 1.0369079 1.0304958 0.9598194 0.6351318 1.0126677 0.9166383 1.0878908 0.9856633 1.1568470 1.0992286 1.3160705 1.2146721 1.4256508 1.1776415 1.2903837 1.5959426 1.7259226 2.2119082 1.4698116 2.0531016 1.6286241 3.3402031 3.4461078 3.0839994 3.3332687 3.3141880 3.1243800 3.3441702 3.3781908 3.3989927 3.5944318 3.1481728 3.3579311 3.1908185 3.1025427 3.1819208 3.5046742 3.2358977 2.9731389 3.4088931 3.2119170 2.9769740 3.2310546 3.0773043 3.0692452 3.0890202 3.2679751 3.1293307 3.1178598 3.1002595 3.2558972 3.1883868 3.3159593 3.5140803 2.9377122 3.2716247 3.1424280 3.1373960 3.2811768 3.3076435 2.9616143 3.2956220 3.7116243 3.2445937 3.2581086 3.2115839 2.7488122 3.3770661 3.5311403 2.7569115 2.7801874 3.6349584 3.5417904 2.6161264 2.9061133 2.7775472 3.9857655 3.2155642 3.4046420 2.8519931 3.8998104 2.7507142 2.9724575 3.5584327 2.9794993 2.6195534 3.3771134 2.6938444 3.1939561 2.7390725 2.9649941 2.5496352 2.7915097 2.7805468 3.1419329 2.6977173 2.9303000 3.2652968 2.9651052 3.1202966 2.8583729 2.7860995 2.7108991 3.3349613 2.9099804 2.7262327 2.9856115 2.5400503 2.7896187 2.5981133 3.0446970 2.9593059 3.0823254 2.9047471 2.8897729 3.1605756 3.0589770 3.0233923 2.8115026 2.9338761 2.6221609 2.9902092 2.8884981 2.9274160 3.4363368 2.7898402 2.8292781 2.7905059 2.9266687 3.7467520 2.7910047 3.5807046 3.2122347 3.0189834 4.3676397 2.6462573 2.7831893 3.5327850 2.9803007 2.6454415 2.9938988 3.0764887 2.8204285 2.6217051 2.7488878 3.6112891 3.5753705 3.1135095 4.4494501 3.7024231 3.7399912 3.4135097 4.0110999 3.7377145 4.2937540 4.1462214 3.5924526 4.4416959 4.2990124 4.1310851 3.0126483 2.8587619 4.5835891 4.1303228 4.2856553 3.5173951 4.9287685 4.2271721 3.8890120 3.8291564 3.9653486 4.4241036 2.9020167 3.6652354 2.9942079 5.7234351 5.2470822 5.6244647 4.1982278 5.3900875 4.3490945 4.8308687 5.9252211 5.6514625 8.0082873 4.6560749 4.3157241 3.2676907 3.1350874 2.9611971 3.2790696 3.2164270 3.5352206 3.0981626 3.2788680 3.4765191 3.2526303 2.9548787 3.1695494 3.2173425 3.1346827 3.5087549 3.6699543 3.2461008 3.6661156 3.4749590 3.6532278 3.5518401 3.3663961 3.6772769 3.2403760 3.1763453 2.8896440 3.4253373 3.6394715 3.8339770 3.1798155 3.2123318 3.1846754 3.1662450 3.7661908 3.4741260 4.2670390 3.2689637 3.9506787 2.9837867 2.6277035 3.2902594 4.6659259 3.2180988 2.8547923 3.7630889 4.5161625 3.3859512 4.3064560 3.2915150 3.0282127 3.4204702 3.0355260 5.7075707 7.1944734 3.8043498 4.0240038 3.0512571 3.1217812 2.7637297 2.7573829 2.9225883 2.9608981 2.9969717 2.6856191 2.7525298 3.3162393 2.9192086 3.3631330 3.1259924 2.8306045 3.2665018 3.4058276 4.1063129 3.0564828 2.6578467 3.1784239 3.6098425 3.3617626 3.4620241 3.3008054 3.1738450 3.4953597 3.4108890 3.3816165 3.3232889 3.0071198 3.2760579 3.1691387 3.3322391 3.0160510 3.1181675 3.6897689 3.7344776 4.4499628 3.9875722 3.5878192 3.5911292 3.4275664 3.3475430 3.5137580 2.7645038 3.6649415 3.7318849 5.9164705 4.1673479 3.0401927 3.0655956 3.1038772 5.2353550 2.8500473 2.8892915 3.0624003 3.0874552 2.9288136 2.9767722 3.0762813 3.0925609 2.9590551 2.7433805 3.0105429 2.9736274 2.9881877 3.0926381 3.2849420 3.2662507 2.6814617 5.1963077 2.9719645 3.0686361 2.8213490 3.0125794 2.9301447 3.0601565 2.9830683 2.5861256 2.2232322 3.4211616 4.2303149 2.7203117 3.4068851 3.4068851 3.4106489 3.4106489 3.3788944 3.4534844 3.4023661 3.6528760 3.1692785 3.0060330 3.9900775 4.5433978 4.5433978 3.9653000 3.8549604 4.0972562 4.5569300 4.0358745 4.0358745 3.6665748 3.6665748 3.0419450 3.8327857 2.4946901 2.4946901 3.5847204 2.7884669 2.6105943 2.6105943 4.5786720 4.5786720 2.4090955 2.4090955 3.2746931 5.7646748 1.8731925 
RHIIRR017420_KOG1523                                                                                                                                   3.2862482 3.1775570 3.1712758 2.9549816 3.2036156 2.8764772 3.1719176 3.0114930 2.8900155 3.3126879 2.7781401 3.0227841 3.1704105 4.2624716 3.5823478 3.4568433 3.0550372 2.6494330 2.0625305 3.6310233 2.2589950 3.2566026 3.3483003 2.7676615 3.5004027 3.4530226 3.3740275 3.3911244 2.8830708 3.3432033 3.2043254 3.1546926 3.2862701 2.4166724 3.2221160 3.0587812 3.1952896 2.2090304 2.6990372 3.5091121 3.2147946 3.3298577 3.0075499 2.6961835 3.2442694 2.5403959 2.7749565 2.5808009 2.6301550 3.2310145 2.5725725 2.3058484 3.1058610 3.7160357 2.5625879 2.6953403 3.0869795 2.4552531 2.7821575 3.4044239 2.4169710 3.1345040 3.7525172 2.9259226 3.3712746 2.0832927 2.5527343 3.0094186 3.2995234 2.6521890 3.2124430 3.5739538 2.5747544 3.1393038 3.1677679 3.0481717 2.8331846 3.0215210 3.2185793 3.5367140 2.8269705 2.9302196 2.5797968 3.7006064 3.0367900 2.4960994 2.6180373 2.6543831 3.0792463 3.1237434 3.2680234 2.5719261 2.7749012 2.5639521 2.8288056 2.7980994 2.6246174 2.7188660 2.6413231 2.7275651 2.6684378 2.6251170 2.7299045 2.7323494 2.6338370 2.7558941 2.3604582 2.8545112 2.6062732 2.5303918 2.7236237 2.7932278 2.6033545 2.6808142 2.7898590 2.8103944 2.7146624 2.7134421 2.7057490 2.7104880 2.5186146 3.2641471 2.7508602 2.7270270 2.4421557 2.7475370 2.7369812 2.2464410 2.6493865 2.5858928 2.6415179 3.1601725 2.7199163 2.7876711 2.4637024 2.5085862 2.6788445 2.1228339 2.6359825 2.7490915 2.9458043 2.8513943 2.6604122 2.7659570 2.8081060 3.3003664 2.2780393 2.9051843 2.7303054 2.6356936 2.6652806 2.5337127 2.3468542 2.5531038 3.3860564 2.6593478 2.4915802 2.5339786 2.7255712 2.5185675 2.7133729 2.5558860 2.9733609 3.2719793 2.8565032 2.2455102 3.0492874 2.2246880 2.7476834 2.5290450 2.8277615 2.7162787 2.6638677 2.9754093 3.1849459 2.3000826 2.5803994 2.6340721 2.5598599 2.4565244 2.4891200 2.3845754 2.4355366 2.6611244 2.6272336 2.8698050 2.5216220 2.7117182 2.5127608 2.6527259 2.6005522 2.5116667 2.8199858 2.5804635 2.3667800 2.5170775 2.5460069 2.4494761 2.6859418 2.5506816 2.6299007 2.6107382 2.6212353 2.8159952 2.8332907 2.6698829 2.3068559 2.5411028 2.7122763 2.9340837 2.6463678 2.7149949 3.1382845 2.6003254 2.3478162 2.2988801 2.5817952 2.6484770 2.5847845 3.1205488 2.6478739 2.5505613 2.7507952 2.8648949 2.6184402 2.7719124 2.9212794 3.2711804 2.5631746 2.5402031 2.7307325 2.9986521 2.4853537 3.1959703 2.9594535 3.1081408 2.8809586 2.9433603 2.5972680 2.6690525 2.7657099 2.6284043 2.5497601 3.0119870 2.8967162 2.8248992 2.7609711 2.7609794 2.7449756 2.9509659 2.9571914 3.0573546 2.5808414 2.8161355 2.7951728 2.8330227 2.6978192 2.6015391 2.9558250 2.7104727 2.6573308 2.8180065 2.8318650 2.7254127 2.8198017 2.8734693 2.8223720 2.6857083 2.5890051 2.7591281 2.5855783 2.6312490 2.5538208 2.8419623 2.4467779 3.0224389 2.6719355 2.6382771 2.6645384 2.7866931 2.6802823 2.8317361 2.5030530 2.7153301 2.8644935 2.5885668 2.6111111 3.1980895 2.4221335 2.7019785 2.7522729 2.4692682 2.4258413 2.5752134 2.8800606 2.8419857 2.3383222 2.7637713 2.7296751 2.8976591 3.2759045 2.7126508 3.1545483 3.7000634 2.6797665 6.0969259 2.7683641 3.4232068 3.3783604 3.3261600 2.4137785 4.9275073 3.7642309 4.2857311 4.0024071 3.8222937 4.4379871 5.1083104 4.7062519 5.2203093 6.2041185 5.8018778 5.7375512 5.8514700 4.6467126 5.7366038 4.5158683 3.1065857 5.0885211 5.3623236 2.4191024 5.0115409 4.0095541 4.9884631 4.4407544 3.1103986 5.4013619 4.4807049 5.4710098 5.9992080 5.1823028 5.3598417 4.5965075 4.8918518 4.3740672 4.6207682 5.1821093 5.0358671 5.2053936 4.7993136 5.3368961 4.6161241 4.7541897 4.5175425 5.2299032 4.7137015 5.6726281 5.2801556 5.9883824 2.7535874 2.6848041 2.6874221 2.8095132 2.7399752 2.8528612 2.9358112 2.7355693 2.6554938 2.8257808 2.6510514 3.0428910 2.7798357 2.8490380 2.7821012 2.5224648 2.5725418 2.7160342 2.8121709 2.7498760 3.1461875 2.8402915 2.9054923 2.9525920 3.0232044 2.8991833 2.7863972 2.8312064 2.7389539 2.7132441 2.9907398 2.6122797 2.7659410 2.5967265 2.8875780 2.7849769 3.1924607 2.8938327 2.8113322 2.9686965 2.7734031 2.8472286 2.8924097 2.7938645 2.7633182 2.9452318 2.8219963 3.1241462 3.0526798 2.4359216 3.4852863 2.6795815 3.2595177 2.9210192 3.7804075 2.6925171 3.6285052 2.6748619 2.5722724 2.6543431 3.1414647 3.3095562 2.7019486 3.1026081 3.4714351 2.6066597 2.4522834 2.4888182 2.8854260 3.2223924 3.4904617 2.5504517 2.7790210 2.8676306 3.9132156 3.1827548 2.7086499 2.3327674 2.2191594 3.1361259 2.9915867 2.9932758 2.9574080 3.2020470 2.7534285 3.2040055 2.9307733 2.9127283 2.7983477 2.6462884 3.1803204 3.1775278 2.6627784 2.8477450 3.3261292 2.5572014 2.7208470 2.9660063 2.6299111 3.3120226 2.7697307 2.7584288 2.6615276 2.7604963 2.8949387 2.8987503 2.8997049 2.8601806 3.2901372 2.9357659 3.0396143 2.9982308 2.7266346 3.3282917 3.4393891 3.1343597 2.8222466 2.7243727 3.1063731 3.2150389 2.6899922 3.4523244 3.7010878 2.6091937 2.8546315 2.9296317 3.9541016 2.7210185 2.6655034 2.8879253 2.9245314 2.9535503 3.0353325 3.2235626 2.9245544 3.9381105 2.7824260 2.7120041 2.8620458 3.0035860 2.8158373 3.0223355 3.0071362 2.9592130 3.1832539 2.8160937 2.8455375 3.0354695 3.3925014 2.8365097 2.9361442 2.9366275 3.4442743 2.9249259 2.4889824 3.3691551 3.4067095 3.0587334 2.7320212 3.0855517 3.5891265 2.7745936 3.6360882 2.7691818 3.6308956 3.3494104 3.6104364 3.5885090 3.4835229 3.2808693 4.0716839 3.4835229 2.7270879 3.2065523 2.7848219 2.7912385 2.8387386 2.9226271 2.9964982 2.7148249 2.8638956 2.8829223 2.8793675 3.2672815 2.8205625 2.7574466 2.8138893 2.8180459 2.8648791 3.1880739 2.7966660 2.8318211 2.8421733 3.1373884 2.9161896 2.7915819 2.9192098 2.8911087 2.8191194 2.8294239 2.5333455 2.9847043 2.5691185 2.7959455 2.9476724 2.8930239 2.3163186 3.1261556 2.8924281 2.6637986 3.2670917 3.5674822 2.7082538 2.9245359 2.7474051 3.9168259 2.7249474 3.6455197 3.1875117 3.2841393 2.9555824 2.7017929 2.8327345 2.7043569 2.6805027 2.7997318 2.7407556 2.7539987 3.2498733 2.9059326 2.8626946 2.5934977 2.8232807 2.8314547 2.9034535 2.8324053 2.7123977 2.7548283 3.2208717 2.7799838 2.7471509 2.8871267 2.7956874 2.8453988 2.9386707 2.6411812 2.5052294 2.8494988 3.1514530 3.1951551 2.8208968 3.0114888 3.2610165 3.5971205 3.1406625 2.9112137 2.8102275 2.6978217 3.2189061 2.9472346 2.7018486 3.1227245 3.1564279 3.5109220 3.3982876 3.2246375 2.8660057 2.8569244 3.1010722 2.8734888 2.7792426 2.9744089 3.1161298 2.8074562 3.3636473 3.1182809 2.8056913 2.8345196 2.9566937 3.0066561 2.7916419 2.4753444 3.3243110 3.1597191 2.8827392 3.3442561 3.0137450 2.9231067 2.7400275 3.1128844 2.9870657 2.8300048 3.1390082 2.8139579 3.1471624 3.0403535 3.0407511 3.0328759 2.8347692 2.9486791 3.0198981 3.0862934 3.2832700 3.1858057 3.0535656 2.9622545 2.8920125 3.0753997 3.4384526 2.8893496 2.9500745 2.6455378 3.4094564 3.0681370 3.1943317 2.9364201 3.0983963 3.1432348 2.8549043 3.5754423 3.2142474 3.1281994 2.9160802 3.0610885 2.7775890 2.8014940 2.7944206 3.5622215 2.9491248 3.2219500 2.9149922 3.0673941 3.0313154 3.1516859 3.5104413 3.3154072 3.1426217 3.1924105 2.7677007 2.8840059 3.2495195 3.2457116 3.1108663 3.1384918 3.3719851 3.0074644 3.2918511 3.2341763 3.0766344 2.7895948 3.1185235 3.0220627 2.8928488 2.5415450 2.5660686 2.4940865 2.4293726 2.5102383 2.5949842 2.3262374 2.6393909 2.5075713 2.7757888 2.7435972 3.1360725 2.3947630 2.5234208 2.7348141 3.1651846 2.5665094 2.6372371 2.6385626 3.0457470 3.4116951 2.9179207 3.3757349 3.0804257 3.4691564 2.9519771 2.6248711 2.5988628 2.6923592 2.6109191 2.9785457 3.1140226 3.0431472 2.7561175 2.7431339 3.2061474 3.0208380 3.1132790 3.0085852 2.8367796 3.8184520 2.9264461 3.2650249 2.9567480 2.8753607 3.0383416 2.9422304 2.7739953 2.8555557 2.8785186 2.8869953 3.1713841 3.0058946 2.9633377 2.4773669 2.7562463 3.2617094 2.7363136 2.6317761 3.5124465 2.5012201 3.3651738 4.5883023 2.8825528 3.8330438 3.3756974 3.8506188 3.8495714 4.1235820 3.8507847 3.8628164 3.4010004 4.6708145 5.0928588 2.7424839 3.0126804 3.1430040 2.9542722 2.9939942 3.1751401 3.2069102 2.9016236 2.9620538 3.1690892 3.2903526 2.7901695 2.9959010 3.1374013 3.0377936 2.8644248 3.1686059 3.2007403 3.0796374 3.3712772 2.8175337 3.0083240 2.8234495 3.0261809 3.1488485 3.0901343 2.9645755 3.4362409 2.9078201 2.9990226 2.9584492 3.1594155 2.8597445 3.5631401 3.3030562 3.1807762 3.1994915 2.9898506 3.3136596 3.0899573 3.3035851 3.1540093 3.0868643 2.9254239 3.3628435 2.8062404 3.2868915 3.0896770 5.3628566 2.7154973 3.1406207 2.8636156 3.0076807 2.7920665 5.8602875 2.7702413 2.8971252 3.3543278 3.1812691 2.5567481 4.9913404 2.6971324 2.9755957 3.1048103 2.5979070 3.3022300 3.2718346 2.8260543 3.1656294 3.6630794 2.8367472 2.9795323 3.2323852 2.9259156 3.1867512 3.0299289 3.0924826 3.3197490 4.4236615 3.1886882 3.6316483 3.4937799 3.3480426 3.0511646 4.1763164 2.5087283 3.5416473 2.9857981 3.4209209 2.9965764 3.6288961 2.6704228 2.4137749 2.7305042 2.7479399 2.7679390 2.6444580 2.5015945 2.4885023 2.6273627 2.3685757 2.7320242 2.6186377 2.9092425 2.6565460 2.5638572 2.5869844 2.6583119 2.4499444 3.0139014 2.7826744 2.7696210 2.5006210 2.5751210 2.7351222 2.5017414 2.4560196 3.0718020 2.9627384 2.4626925 2.9329327 2.9618442 2.7285928 2.6522928 2.9127968 2.5127031 2.8424148 2.7188756 3.4133803 3.1082385 3.3763081 2.6023105 2.7394925 3.7171278 2.4389464 3.1297530 3.5919581 2.6644210 2.8125093 3.4285236 2.6673851 2.4424738 2.4445282 3.3260702 3.0929207 2.6211098 2.7352273 2.7011191 2.8954040 2.8803096 3.1990924 2.6870464 2.6727473 3.0920057 2.8282271 3.0705889 3.0145958 2.2005533 3.0878878 2.9696749 3.2885529 2.7195425 2.5651152 2.6690955 2.2345415 2.7674641 3.2735801 2.8402387 2.5252156 3.0088378 2.0752899 2.7572010 3.3753493 2.9275251 2.9386621 2.3269534 2.9661367 3.3333238 2.7319221 3.1908528 2.9918605 2.7313334 2.9361421 3.0113399 3.0046957 2.9476608 2.9163417 2.6475030 2.6999269 2.7826660 2.4198683 3.0132800 2.7649985 2.8504270 2.5582734 2.7613782 2.8926452 2.8584409 3.1327362 3.1585111 2.7694019 2.6025652 2.9283149 2.7183270 2.6410600 2.7491917 2.7718494 2.8140277 2.9190740 2.7724507 3.1347186 3.4909041 2.7186076 2.8667475 2.5642460 3.3927735 3.1398181 3.2165814 3.4493626 2.6892443 2.6044598 2.7793862 2.9111172 2.5817499 2.7203663 3.0776007 2.7554486 2.6309832 2.4789569 2.5274052 3.1135229 2.3288121 2.6107357 2.3142737 2.5221160 2.5736053 3.6748087 2.6691554 2.3778472 2.3645874 2.9243176 2.9130671 2.5798606 2.8140036 2.6903890 2.8994205 3.1669867 2.3665456 2.8671336 2.7538111 3.3488546 2.6314116 2.7518755 2.7817146 3.2873386 2.4933824 3.0166972 2.4140358 2.8096036 2.6336847 2.7866474 2.7535227 3.6128398 2.7012132 2.3192164 2.7157513 3.0936007 2.9396560 2.6914133 2.6135294 3.0318909 2.7672554 2.6798278 2.4813432 2.5991757 2.5391332 2.8170272 2.7680592 2.7158998 2.6705982 2.4974270 2.7453388 2.7832196 2.6823046 2.5039164 2.8377113 2.9432839 2.6302693 2.8143918 2.8417057 2.7855513 2.8576965 2.7244986 2.5033278 2.7670788 2.9168156 2.8437220 2.6934552 2.6976157 2.9851637 2.6915175 2.9907635 2.9993550 3.0384042 2.9020558 2.9540835 2.4498268 3.0667565 2.8348343 2.9815883 2.5534920 2.6083704 2.5788110 3.0722347 2.6754704 2.5817746 2.8291193 2.4940957 2.4914751 2.4934553 2.6221032 2.6280360 2.6319719 2.5687874 2.7078637 2.6785056 2.6516437 2.5471858 3.0639908 3.1085615 2.9242638 2.9404579 2.8736129 2.4724771 2.5118691 2.7605723 2.8278136 3.2407619 3.1524799 2.7810577 3.1073801 2.8119183 3.3587508 2.7452280 2.9503101 2.8086969 2.6535078 2.5185612 3.0790216 2.7367006 3.3889950 3.3969671 2.7566775 2.9696279 3.0757375 2.8959481 2.6312738 2.8473575 3.1073194 2.5912652 2.6204352 2.9009644 2.4489871 3.2926494 2.5846290 2.5483505 3.7922434 4.9344887 2.7552394 2.2569115 2.7695627 2.5899058 2.2206865 2.8297358 2.7747265 2.9905666 2.4895596 3.0762442 2.7702904 3.2530953 3.5214972 3.3738732 2.9804302 2.8699722 3.5191380 3.1209413 3.3210181 6.0058332 3.0408713 2.7812811 2.6732735 3.5979007 3.5616999 2.8054766 2.7585104 3.1924936 2.1752769 2.4897757 3.7268652 4.8040726 2.9467782 2.6581872 2.8049952 2.6385948 2.5884113 3.5233316 3.7927448 3.1671060 3.4340100 5.9867809 8.9999988 7.5516242 4.7785742 3.1610990 8.0321705 5.5970061 5.6053381 2.7738129 4.0800990 4.4931422 3.0686589 4.6534976 3.6149371 6.1655747 6.5223801 3.9166075 4.0579627 6.4011583 4.0141888 4.4290281 5.0605103 4.6360390 4.8298092 3.9463249 2.9627050 3.6491225 4.5272738 3.3178532 4.6749376 5.3920579 3.3195187 2.6813613 2.6163101 2.5950328 2.9294598 2.8599108 2.6419291 2.8847587 2.9112203 2.7230839 2.6536357 2.4508654 2.7100636 2.7882698 2.5414959 2.7040422 3.0168588 2.5990465 2.9174199 2.9261646 2.5058164 2.6405330 2.9068450 2.8548364 2.7540915 2.8567247 2.7523836 2.6376041 2.8753458 2.9744375 2.6651495 2.8443291 2.7608281 2.8434601 2.6217924 2.9932132 2.7444927 2.7406015 5.4690530 2.8724478 2.8925544 2.7169132 2.7823286 2.5706781 2.8782822 3.0940853 2.9738845 2.9502331 2.7873621 3.4548008 2.8394601 2.9155739 5.1396631 3.1270414 2.9916948 4.3157376 4.2076797 4.4364815 5.0116886 5.5632187 4.6401671 4.9695452 5.1477665 5.0588955 4.8871822 4.5139906 5.7760553 5.0468531 4.6946590 5.6003729 4.6064925 5.3516779 5.1873151 5.5104615 5.4352646 5.0562069 5.0626254 3.3446724 3.7695397 3.1936378 3.4495846 3.4345281 3.4445226 3.4928595 3.3279868 3.2150150 3.3479728 3.2858521 3.4352950 3.2230534 3.4927088 3.0695265 2.9162268 3.4737062 3.1492483 3.2920175 3.3320845 3.8734621 3.3288595 3.1447028 3.5473486 3.3683709 3.4819146 3.7975675 2.7996442 3.0418181 3.4112646 3.8202974 3.2220300 3.4396259 3.5728847 3.3803048 2.9651643 3.1646568 3.1719660 3.3567236 3.1497640 3.1259549 3.6614786 3.2091091 3.2530585 3.0452293 3.7352072 3.2354700 3.4009849 3.3381008 3.1749148 3.2140462 2.6878267 3.5934165 4.0301764 3.5331148 3.1579118 3.8320328 3.1792516 3.2089343 2.7206510 3.5571626 3.7114299 5.2514267 3.5778162 2.5419159 4.7734668 3.9766470 3.1784873 3.1264085 3.7467742 3.4635982 3.0217656 3.8214859 4.6331096 3.9938844 4.5088536 1.5332985 2.8029749 3.6545089 3.1909715 4.1567245 4.2758536 3.7794087 3.7379154 3.3888104 4.0196192 4.0038746 4.1732779 3.7929706 2.8850086 2.4813676 2.4615186 2.4564697 2.3618789 2.5385751 2.7942436 2.6420284 2.4463065 2.5067999 2.4533821 2.8665537 2.9014182 2.2314971 2.8165805 2.6215331 2.7898790 2.4815213 2.7016762 2.6873211 2.4249990 2.4285702 2.7462956 2.7235600 2.7628065 2.5286844 2.9341739 3.3530984 2.6530807 2.5995296 3.2558324 2.3782493 3.0961869 2.9859492 2.7430485 2.6840830 3.1012285 2.6123517 3.3274906 2.1683377 3.0213637 2.4580443 2.9053645 3.0162268 3.8195049 3.1303166 3.5360841 2.8475957 2.7667495 2.6616472 2.6906725 2.6431473 2.4596872 3.6408158 2.5135264 2.6510902 3.1823941 3.5871643 3.5511524 2.7102329 3.5758603 4.2627591 3.4389851 3.4565716 4.1725504 4.0620059 3.3237627 4.2516036 4.4679620 3.5000281 3.9292739 3.3264748 3.4776367 3.3917564 4.0109761 3.5600634 3.9801216 2.6817022 3.6918620 3.3005263 3.0235442 4.5729275 3.2976129 3.8584009 3.7214958 3.6728981 3.0909455 3.1019604 2.9522360 3.1429462 3.7697816 3.3610065 2.9213694 2.9502963 3.2891617 3.2904380 3.4895291 3.2993014 2.8895572 3.2961662 3.7729157 2.9410490 3.5319150 3.4746301 3.4184067 3.9025751 3.4920353 3.0649943 3.4742541 3.2943154 3.6297774 3.6643028 3.0395999 3.4541972 4.3718020 3.8175378 3.6642284 4.3308074 3.5324698 3.4129097 3.6473141 3.6185060 3.4664742 3.2737050 4.1717021 3.2441017 3.4024561 4.4827410 3.4508487 3.3967618 3.5894048 3.5602701 3.2414290 3.5879391 3.5046871 3.4219015 3.4592851 3.0549054 2.7631895 4.0824644 1.9998758 3.7356888 4.1553283 4.0028419 2.9552586 3.1477383 2.7374119 2.4566978 4.5681033 5.2403591 3.8377864 4.8191454 3.8044440 3.7279446 3.2564294 2.8900241 2.9302903 4.0984792 2.8176451 3.8373030 4.7176675 3.8384968 3.2232270 3.4596465 5.5692005 3.4128636 3.2647114 3.6147494 3.1439973 3.0876560 3.3070638 3.2084986 2.9466664 3.3129113 3.5156854 3.1102140 3.0388212 3.0748617 3.3674560 3.2406406 3.3004401 3.4320449 3.2105859 3.1581594 3.1001027 3.5155337 3.2538746 3.5997069 2.6687883 3.5075241 3.4554854 2.9586663 3.8662286 3.5007769 3.2639162 3.0725551 3.2716851 3.4147780 3.5300804 3.3652830 3.3978448 3.1580938 2.9416371 2.9376010 3.1361179 2.8954232 2.9772876 3.2595720 3.2396132 3.6248751 2.4348300 3.5758912 3.5188572 3.0707233 3.0092047 3.7191528 4.7679109 3.6152036 4.6117992 3.8101337 4.2573428 3.4577356 4.2675853 4.5430390 5.1580881 2.8099944 2.3659522 2.3916895 2.5108336 2.7874700 2.5302726 2.6806972 2.7450023 2.7352027 2.7059481 2.7623015 2.5183203 2.8934544 2.8384994 2.8548835 2.4617720 2.6062597 2.5889677 2.8462685 2.8421122 2.3909965 2.3545727 2.5166554 2.6257796 2.6928483 2.5808295 3.0344691 2.7538435 2.9360987 2.7237915 2.6203437 2.7024277 2.9481035 2.9443228 2.6485672 3.0265721 2.9186802 2.6132600 3.1472462 2.7963175 2.9225150 2.9922358 2.8523294 2.9474753 2.8464073 2.7266461 3.1202431 2.7274451 2.4267789 2.7154340 3.0652431 2.7777321 2.6821045 3.0096541 2.8881496 2.6505777 3.0345437 2.8447434 2.8263230 2.9562150 2.7325109 2.8621992 2.8122711 2.4557767 3.0611758 2.7254311 2.6909651 2.9724385 2.7588675 2.8365708 2.8967970 2.7576069 2.8983393 2.8653493 2.6082989 2.9419822 2.7817133 2.7025689 3.2563636 3.4453866 3.0927399 2.2681181 2.8828274 2.8529207 3.0140435 2.6821226 2.7961188 2.6819111 2.7596245 3.4508317 2.9845512 2.8789699 2.9402504 2.8987864 2.7543369 2.8820935 2.6596023 2.5894371 2.6829428 2.7861760 2.8017056 2.8237735 2.8071631 2.6917094 2.7806896 2.8581190 2.7905337 2.6387940 3.0543793 3.4777151 2.9124346 2.6558014 2.9240641 2.9242051 2.8730890 3.1311219 2.8247512 3.0093026 2.8866584 2.4829201 3.0829603 2.5401728 3.1173667 2.7240034 3.1380257 3.1744480 3.4993156 4.2368020 2.2668233 3.0592436 3.0152642 3.5424247 2.8494762 2.3740918 2.6101375 2.2969202 3.3885353 2.9411021 2.7400405 3.2358485 3.3924366 2.8028677 2.9644685 3.1716283 2.6382995 3.2223049 4.0443289 3.9687141 3.3039012 2.8662013 3.0940777 2.9908839 2.9485923 3.4940598 3.8464194 3.3614870 2.3317018 3.6102711 3.5391888 2.7066140 3.0115906 3.5372249 2.9760921 3.0683874 2.0411015 4.0618690 3.0746736 3.0517734 2.7717909 3.5031589 2.2566062 2.6313002 3.1471181 4.1914323 3.8111224 2.9975565 2.9095287 3.0568837 3.6470746 3.3915428 2.5804821 3.4761283 2.9870871 3.6659667 3.0465769 2.9061938 3.0549272 3.3499848 3.1364204 3.1292966 3.0348291 3.2555173 2.9070507 3.0412052 3.1326199 3.1547128 2.8593371 2.6004208 2.9694768 2.6146398 2.6421272 3.1747769 2.9767473 2.8626000 3.2043819 3.1654887 2.9604504 3.2317193 3.1347266 2.7466740 3.0683482 3.0430807 3.1781473 2.8942690 3.1864122 2.9920520 3.1896027 2.9937267 3.0508627 3.1579556 3.1695217 3.3050087 4.6199837 3.2897854 3.3335013 4.5542191 4.3490147 4.2817197 4.1466021 4.4311954 4.0188938 3.2690519 4.2710150 3.0717880 4.4859288 3.9529895 4.0987407 4.1991734 4.6864715 4.6054072 4.6841581 4.1109378 4.0157186 2.9608844 4.1484277 4.0907580 4.0000118 4.4963252 4.2612921 4.3691980 4.3593091 4.2168494 4.6416942 3.2684493 3.4617709 4.0987594 2.6493216 4.9012301 3.0421300 3.8978742 4.7988902 4.6133324 4.4507809 4.7995945 3.8153718 3.6485848 3.6957502 3.2171002 2.8537579 4.3961297 0.6755378 0.7017260 1.0623603 0.6549010 0.0000000 0.7307954 0.6439545 0.5593318 0.6099227 0.9717417 0.6530343 0.8526384 0.7936530 0.7371061 0.7010507 0.7000342 0.7839854 0.9569887 0.8423079 0.7781890 0.9829325 0.7369163 0.8398746 0.8100129 0.7662001 0.9909598 0.8372912 0.9336113 0.9980268 0.8812350 0.7549147 0.9784358 1.0819039 0.9022100 0.9433477 0.8777754 0.9992298 1.0552376 0.9752750 0.7411088 1.0300766 0.8773674 1.1109481 1.1097181 1.0221829 1.0063943 1.2568320 1.3567645 1.2193505 1.4029391 1.3806503 1.5591580 1.2311666 1.7620981 1.9721469 1.6500412 1.4952017 3.4121005 3.3781258 3.2375101 3.4203584 3.2410577 3.1913369 3.4020264 3.4548001 3.4275097 3.4788599 3.0689813 3.4605952 3.2406372 3.0331963 3.0533251 3.2950165 3.0663718 3.0342558 3.2707261 3.1852779 2.9968604 3.1967118 3.3102761 3.2598619 3.1866407 3.4060111 3.2998328 2.9961886 3.0496231 3.2965958 2.9094789 3.3277246 3.3402919 3.2455653 3.1709781 3.2549154 3.2080399 3.0388103 3.1103158 3.0178975 3.0269939 3.5806024 3.2758227 3.4774538 3.2651391 2.7990014 3.2506459 3.6894129 2.7068960 2.7246230 3.5309773 3.7067254 2.5606596 2.8207819 2.8489220 3.6526460 3.3938015 3.7332705 2.6886490 3.5804436 2.7088637 2.9245110 3.7269016 2.9671609 2.6238710 3.1877524 2.8202218 3.3657311 2.7662481 2.8706631 2.5549887 2.6985041 2.7942763 3.3698509 2.7223379 2.6402307 2.9800043 3.1626184 2.6207104 2.6471655 2.7343800 2.7245959 2.8794155 2.6630766 2.6472340 2.6626943 2.5475590 2.6817673 2.4477497 2.4981031 2.6309120 2.8217786 2.6407841 2.7747663 2.9588274 2.8992870 2.7690186 2.7476164 2.8690965 2.7979907 2.7544694 2.9334676 2.7436941 3.1041480 2.7508290 2.5798780 2.8523420 2.8857980 3.4718176 2.7501789 3.2683405 3.0023497 2.6692702 4.4514256 2.4647235 2.7468391 2.8855961 2.5360086 2.8261052 2.4485614 2.7768416 2.6197512 2.4218396 2.9218919 3.5499040 2.9763696 2.4038426 3.8711667 3.5542006 3.5529569 3.3426545 3.5895410 3.6750134 3.7397148 3.5993596 2.8108433 3.8191885 3.6572045 3.4276261 2.6429010 3.1000454 3.8093472 3.5908768 3.9647076 3.2502454 3.9393512 3.5302281 3.1931152 3.4938964 3.2765993 4.0009124 2.6812394 3.2408964 2.8679674 4.9392269 4.3826426 4.5804415 4.8142362 5.5025798 4.4492211 4.6125441 5.9272261 4.5468822 7.1433448 4.2048925 4.5358302 3.0149688 2.7922915 2.7407082 2.8822034 2.9212900 3.1330178 2.7754294 2.6956725 3.3265843 2.8391462 2.7187309 2.8602537 3.0608931 2.5968200 3.1229900 3.3092229 2.9908027 3.0909621 3.0066389 3.0452077 3.0688581 2.5588493 3.0896198 2.8717272 3.0554175 2.9190652 3.0101089 3.1208357 3.5895249 2.9421591 3.1192486 3.0323774 3.2396028 3.1005033 3.1415243 3.9385657 3.0707010 3.2882656 2.8098941 2.7395399 2.8572035 3.9177217 2.9903698 2.2575228 3.2603482 3.7126745 2.6666964 4.1376093 3.5689442 2.7353434 3.2677616 2.8974795 5.7080249 3.4784220 3.5789167 3.6942765 3.1012859 3.3281503 3.1931109 3.0234369 3.0556198 3.4187976 3.2874557 2.9234973 3.0251825 3.4074881 2.6766530 3.2621462 2.8658208 3.0823999 3.4629207 3.4419695 3.8495169 3.6026180 2.5864842 3.5401865 3.5299782 3.4505164 3.4227621 3.3199413 3.2993903 3.4742112 3.3914686 3.3357747 3.0422389 3.2381370 3.2981119 3.3525492 3.2097463 3.1224479 3.1400168 3.7679202 3.5297224 4.2702019 3.8979332 4.0945221 3.7209980 3.6920193 4.4168523 3.4201889 3.1158121 3.5357574 3.9457947 8.3977241 4.9539831 2.7189805 2.8974800 2.7023032 4.6942116 2.5165120 2.5873978 2.6326190 2.7446806 2.7242628 2.7904847 2.8525675 2.6332714 2.7791265 2.5168803 2.7680007 2.6301089 2.6017214 2.6546936 2.9055407 2.9258065 2.3206398 4.4839904 2.7708743 2.8794494 2.9648785 2.8103717 2.8615687 3.1153433 2.9318100 2.6640467 2.1387607 2.9878186 4.8470229 2.7852321 3.0733655 3.0733655 3.0665008 3.0665008 3.1037729 2.9948490 3.3098700 3.5455694 3.1247701 3.0046684 3.6716873 4.0980977 4.0980977 3.5512704 3.7468862 3.5097046 3.8700788 4.3675100 4.3675100 3.6777150 3.6777150 2.8760441 3.4358757 2.4643835 2.4643835 3.2407323 2.9499670 2.5888945 2.5888945 4.7616320 4.7616320 2.4325919 2.4325919 4.1440069 7.3706158 1.7610354 
```
