## Supplementary Dataset for "Kinetoplastid kinetochore proteins KKT14-KKT15 are divergent Bub1/BubR1-Bub3 proteins": KOGs_eukarya_v5_2_select.mafft_merge.add_unknown_KKT15.gappyout.drop.iqtree_modelfinder.mldist (part 45 of 54)

```
ACACAS006385_KOG1523                                                                                                                                   3.4870819 2.9314698 3.5672056 2.8835747 3.1211800 2.8001559 3.1978198 2.9142483 2.7937695 3.0506654 2.3962263 3.2020789 3.1808723 3.8994210 3.2327925 3.4346680 2.6097183 2.3059386 1.8829650 3.9928567 2.2181786 3.4473581 3.5101276 2.5232506 2.8996849 3.5779878 3.6226947 2.8080334 3.1875189 3.6017532 2.8289069 2.7322364 2.9599216 2.6427385 3.0171409 3.1421202 3.2246118 2.1876590 2.4813070 3.3503806 3.3336991 3.4486754 3.0365544 2.6796196 3.2575389 2.5467955 2.5380284 2.2669377 2.7731627 3.0502620 2.2878157 2.2233966 2.8799576 3.6381252 2.2463695 2.5147202 2.7797828 2.6733216 2.6457995 2.9952106 1.9451218 3.1157713 3.4765643 2.6231898 3.2126114 1.9654026 2.4004549 3.0225147 3.1298765 2.5643956 3.3618878 3.6584754 2.5066398 2.5795207 3.2753794 3.1475351 2.9820679 2.6607870 3.1751576 3.2027255 2.4702414 2.8566932 2.8136162 3.5100786 3.1707591 2.4396621 2.8035937 2.5880385 3.0783980 3.2813871 2.9215280 2.4785159 2.5445019 2.4876658 2.6552131 2.7117648 2.4685677 2.4086456 2.5323490 2.5704547 2.5093504 2.7936430 2.5444271 2.3665433 2.4881799 2.5117637 2.3614819 2.7451286 2.2992588 2.3313681 2.4221329 2.7983962 2.5592918 2.6536606 2.6988323 2.4210649 2.9047887 2.7184345 2.5225534 2.6596525 2.6210378 2.8798446 2.6098122 2.4757842 2.5245330 2.6816927 2.8478395 2.1199512 2.7354097 2.4681704 2.7001480 2.6570551 2.6147852 2.3303174 2.7604021 2.3964032 2.5144556 2.1580191 2.4848891 2.4449509 2.6669424 2.2399065 2.5340954 2.3941933 2.4788190 2.8108861 2.3040300 2.5449652 2.5823808 2.3942002 2.3699246 2.5116661 2.1790309 2.4301386 3.1466055 2.4668477 2.2869754 2.2024862 2.4990187 2.2613059 2.5738221 2.4330229 2.8944032 2.8458992 2.3965988 1.9967795 2.4533046 2.0450716 2.3145908 2.3687496 2.5708748 2.3909591 2.3767035 2.6057969 2.7277413 2.3727982 2.7032939 2.3045631 2.1620209 2.3809232 2.5875348 2.3233412 2.6611160 2.5499628 2.6747493 2.5736631 2.6269515 2.6943958 2.3240271 2.5542356 2.4901791 2.7307156 2.7243690 2.5585951 2.3255417 2.4717566 2.5569991 2.5531695 2.6241679 2.6792179 2.6837891 2.4820285 2.4310533 2.7297409 2.8467792 2.3808544 2.3609612 2.5952324 2.5366908 3.0086356 2.7802829 2.4253667 2.7053663 2.7243273 2.3248934 2.3621013 2.5778712 2.7305668 2.7794832 2.8088738 2.7140577 2.3685461 2.4791656 2.7836454 2.5284155 2.4426760 2.7809027 2.7959402 2.9388178 2.8987082 2.8514234 2.6952777 2.5139241 2.9389140 3.0310941 2.6573564 3.0589051 2.3459421 2.6764113 2.4363196 2.3456162 2.4963221 2.4416779 2.9783714 2.8364932 2.5510537 2.2780535 2.3304538 2.6462663 2.7095488 2.4996044 2.9573816 2.2646679 2.6051165 2.6557862 2.4725671 2.3922665 2.4886198 2.7748079 2.6597500 2.5556389 2.5573428 2.9471096 2.4868012 2.8925075 2.7134817 2.7649290 2.6784129 2.7385966 2.6054981 2.5454467 2.5012063 2.6232500 2.7986015 2.3028959 2.9941208 2.8791643 2.8021349 2.7337208 2.7526657 2.8488371 2.6260364 2.7879065 2.7477246 2.8892933 2.7042126 2.5497507 2.8726462 2.3039878 2.6884038 2.7465309 2.4598243 2.4912647 2.5811831 2.6271823 2.6883341 2.3901518 2.6717827 2.8236694 2.8299157 3.0301988 2.2959163 2.9877206 3.4003103 3.0462899 6.3182061 2.2893526 2.7369089 2.9012196 2.3013882 2.3733659 5.6893548 2.7960411 3.2611058 3.6014964 3.7512028 4.8486172 5.4401913 3.2776512 4.5879939 6.3242481 5.1806699 5.4913230 5.5169145 4.3672081 5.6755025 4.5206832 3.0635913 5.0535320 5.2153895 1.7541396 4.9009556 4.0874039 5.0402496 4.8039624 3.1009999 5.3391807 4.4278455 6.2147441 5.7300490 5.2363071 5.0670233 5.0453224 5.3127877 4.8732181 4.5946870 4.8310638 4.6595822 6.3133336 5.7773399 5.2552895 4.3154998 4.3682115 3.8861383 5.6439550 4.5075255 5.2710049 5.9911086 5.3317872 2.6942600 2.5626874 2.7877700 2.6593976 2.6293521 2.6908399 2.7948017 2.7212236 2.7587841 2.8720171 2.7414487 3.0102996 2.8801585 2.5203184 2.6040505 2.5352954 2.3553263 2.5117707 2.6778238 2.6206531 2.9561877 2.8876484 2.7375849 2.8205118 2.6428583 2.7296557 2.6831229 2.7635189 2.6196902 2.6806207 2.8935773 2.7348672 2.7918583 2.6391148 2.7795657 2.6558180 2.9193983 2.6684472 2.6439234 2.9032548 2.8968528 3.1262578 2.9205521 2.7455575 2.9246618 2.8236073 2.8982514 3.0506324 3.3403661 2.8233113 2.9661980 2.6869468 3.5689647 2.8322051 3.3466941 2.0474695 3.2685588 2.5262681 2.6473635 2.3712211 2.5163441 2.8000596 2.6504299 2.6421329 3.4913590 2.3466495 2.1663228 1.9168704 2.6826035 3.0030009 2.8664524 2.7804088 2.9038362 2.6758481 3.6400786 3.7374603 2.5347272 2.5608218 2.1136808 2.8334297 2.8414127 2.8329449 2.7473585 3.0525756 2.4624765 3.0873284 2.5728093 2.7252819 2.6180823 2.4344580 2.7975689 2.9309004 2.5549097 2.9925165 2.8237467 2.3651197 2.4317616 2.6001554 2.2976890 2.9625856 2.9026677 2.5326098 2.6300139 2.6544989 2.5937839 2.6006535 2.7126742 2.6785788 3.1266325 2.9333449 2.8413999 2.7533405 2.4912982 3.3723725 3.0754307 2.9498127 2.6035207 2.6527116 3.2072434 3.5560649 2.6235316 3.2269670 3.4549578 2.6774462 2.7116475 2.9362885 4.1342211 2.5935624 2.9441097 2.7090974 2.9107597 2.7608052 2.5825582 2.9324841 2.5731584 4.6364813 2.5004710 2.5640487 2.9377044 3.2440041 2.7418056 2.8747568 2.9553279 2.7739193 2.6887870 2.8186761 3.0647829 3.1702267 2.9527242 2.8278475 3.0864089 3.0400073 3.4533253 2.7109041 2.3832690 3.2644923 3.0959077 3.0008777 2.4099046 3.1877622 3.0532467 2.5837275 3.6044430 3.1146278 3.3296567 3.2958384 3.8609394 2.9447951 3.6450571 3.4250605 3.8284276 3.6450571 2.6357544 2.9709855 2.7133929 2.5598482 2.7172580 2.9118271 2.9568201 2.5846132 2.7631031 2.9705206 2.7736736 2.8987774 2.4816919 2.5851228 2.7223370 2.6970106 2.8114649 2.9226874 2.8875173 2.6901117 2.6629422 2.9860106 2.8576460 2.9090036 2.7563438 2.7681648 2.5731258 2.9098984 2.6255581 2.9236215 2.6529981 3.0646447 3.1448817 3.0262246 2.5849297 2.7822452 3.1248497 2.5811909 3.1766446 3.5815125 2.5798712 2.3071069 2.8192839 3.3735608 2.2422979 3.7494573 2.6845104 3.2105681 2.9526124 2.9292088 2.8889516 2.9472475 2.7102399 2.9952123 2.7777323 2.9706119 2.9988011 2.8876004 3.0654163 2.7114557 2.8408098 2.7599380 2.8757939 2.7592486 2.9077883 2.7114701 3.3074024 2.8110895 2.7392950 2.7970550 2.5643884 2.9327316 2.9594803 2.8531329 2.6540480 2.6984875 3.2911326 2.9944272 2.8545967 3.0535631 3.1226470 3.4488528 3.0206815 3.0710040 2.5837039 2.7118741 2.6010682 2.6174925 2.4215493 2.9902966 2.9438581 3.2122300 2.8099775 2.5889241 2.5789489 2.4872702 3.0672570 2.8298827 2.5255868 2.9845727 2.9739718 2.7068973 3.6139090 2.9877392 3.1347670 2.7713663 2.9155831 3.0601048 2.9312276 2.3145373 3.3104770 3.0547974 2.7878478 3.2193412 2.9588243 3.0839482 2.8325049 3.0229436 3.0897899 2.9940794 2.9621629 2.6774124 2.9776199 2.9862231 2.9831564 2.8449074 2.7596659 2.9583595 2.8561448 2.9221001 2.9005451 3.2156777 2.8922227 3.0331749 2.4176375 2.9238131 3.9159289 2.8025388 2.6364354 2.6088046 3.5043889 2.9914320 3.3581759 2.7950054 2.9596892 2.7718555 2.9521964 3.4140182 3.0183687 2.9486618 2.9160531 2.6923712 2.9040002 2.8179144 3.2382205 3.1479789 2.7925820 3.3336561 2.6539069 2.8299639 2.6494157 2.9184593 3.1681801 3.2626533 2.6331934 3.1304973 2.6796175 2.8738401 3.0241656 2.8248351 2.7527706 2.9012878 3.1860777 3.0801316 3.0194241 3.1532043 3.0629210 3.0189409 2.8240496 2.6080834 2.9153877 2.1822963 2.4622352 2.4516061 2.3979410 2.2672117 2.3890528 2.3304384 2.4219774 2.3075299 2.5134946 2.4320832 2.6084680 2.2431213 2.4501831 2.5693237 2.8188498 2.2630080 2.5129440 2.3965748 2.9659394 3.1183251 2.7171067 3.1076611 3.0104196 3.7785989 2.7296208 2.3392463 2.3018068 2.5287774 2.8041145 2.9200139 2.9411962 2.6320161 2.7058137 2.8077680 3.1101055 2.7951177 3.3830832 2.8649614 2.7060250 3.3715311 2.7262937 3.1836634 2.7032972 2.6678687 3.0984343 2.9104463 2.7332722 2.9868438 2.7243747 2.9560693 3.0099526 3.0022645 3.0303608 2.3953990 2.1954191 2.9882565 2.5677291 2.4731608 3.4636611 2.3421884 2.9268589 5.0880342 3.2357981 3.8106658 3.2511532 2.7096448 3.0225911 3.9584317 3.3823810 3.8343105 3.5654913 4.7371640 4.2375346 3.0150023 3.4679630 3.3788300 3.5044930 3.4835272 3.2368357 3.4345247 3.3095030 3.3163645 3.4095181 3.2412812 3.3757859 3.3102216 3.1811596 3.3003978 3.0945004 3.5654882 3.4680208 3.2743728 3.6446256 3.2873567 3.3158806 3.0909729 3.2220800 2.9560443 3.1645619 3.2949693 3.4550847 2.8340259 3.2035875 3.3386839 3.2081474 3.1015194 3.5105070 3.1878612 2.9935196 3.1795280 3.0817623 3.5247349 3.0762201 3.0793578 3.2626041 3.4700700 2.6259938 3.4135840 3.3710211 3.9228957 3.0523414 5.9398067 2.4473002 4.4330765 2.9557364 3.0062930 2.7103751 5.3471279 2.8044298 3.1632637 3.4074334 3.2528330 3.0442417 4.7308197 2.7197131 2.7726173 3.0207218 2.8358870 2.9994350 3.0842636 2.5937872 2.8486341 3.6862187 2.6445018 3.2176310 3.5613027 2.8558592 3.3712289 3.5370584 2.7880858 2.7477482 3.9161540 3.6417204 3.9345002 3.8796433 2.9193557 3.4019432 3.9096486 2.7660500 3.8241230 2.9618253 3.3344148 2.9939029 3.3523579 2.7436473 2.7066686 2.9401566 2.7017911 2.9661688 2.9653997 2.6850453 2.8069308 2.9476892 2.4630151 2.6463736 2.7854467 3.0121879 2.6195499 2.5688868 2.8053510 2.7880156 2.4988499 3.0242742 2.7637342 2.5147313 2.3222082 2.5353196 2.5953351 2.4970199 2.7266838 2.8130524 3.0574679 2.3403503 2.9364302 2.9597731 2.4614791 2.8272293 2.8512216 2.8225156 2.8410974 2.6945715 3.1429021 2.7366862 3.1282880 2.6161394 2.7302877 3.5221009 2.7358742 3.0777604 4.1458513 2.5361281 2.8202267 3.9531778 3.0225522 2.5139141 2.5290421 2.9921781 3.1095895 3.0139650 2.7321294 2.7086936 2.8997828 2.5969199 3.2292954 2.4989738 2.7924777 2.8769010 2.3340020 2.9913712 3.0336035 2.2945537 3.1654638 2.8393399 3.2947606 2.7710366 2.5758954 2.6962464 2.4965519 3.0073063 3.2335795 2.9703406 2.7538849 2.7423170 2.0836342 2.5569096 3.5336722 3.0477826 3.0536597 2.4987610 3.0445248 3.1921908 2.5086631 3.1050892 2.8893939 2.8170777 2.8440474 2.8793612 3.2797698 3.1987878 3.0759027 3.0137601 2.9490147 2.8882538 2.8153280 3.1130367 3.0458000 2.7977217 2.8494435 2.8765112 3.2019915 2.9836641 3.3212424 3.4513351 2.9338860 3.0356392 3.2206049 2.6736482 2.9057578 2.9295178 2.8024935 2.9447075 3.2481018 2.9069447 3.3058090 3.3449653 2.9391850 2.6979586 2.7922524 3.4004710 3.3674942 3.5529006 3.6616831 2.6930111 2.5092357 2.3178667 2.8818744 2.9378591 2.6231972 3.0956025 2.8842967 2.5274962 2.2443064 2.6096317 2.6487594 2.2302347 2.6324326 2.3802449 2.4342163 2.5552210 3.4144662 2.4763815 2.3811502 2.3906429 3.0323044 2.7288062 2.5958363 2.6496838 2.1697972 2.5578343 2.9208665 2.1526662 2.7631849 2.7331380 3.2040183 2.6393386 2.4360516 2.4963215 2.9591168 2.6354980 2.7649995 2.4169158 2.6132502 2.3936663 2.2985440 2.9135497 3.1003274 2.6268579 2.3441284 2.8554481 2.7736734 2.9354109 2.7235160 2.6551430 3.1901839 2.7612785 2.5425584 2.6281007 2.5917789 2.5719259 2.6885411 2.7211989 2.5420346 2.6576030 2.5631231 2.6190092 2.6442155 2.6900485 2.4925427 2.5354649 2.9100260 2.5320776 2.7462914 2.6336534 2.7061083 2.4682976 2.5188908 2.4619387 2.5005185 2.8616730 2.6321340 2.5975747 2.8543559 2.7418978 2.6237652 2.6904329 2.6505028 2.7251144 2.7998766 3.0947146 2.3771681 3.1041954 2.6253121 2.9518249 2.6507356 2.6579117 2.6928195 2.8493845 2.4945932 2.6807530 2.2778360 2.5938051 2.5453608 2.5694497 2.6567442 2.5677535 2.5624461 2.5846022 2.6942491 3.2506514 2.6471491 2.4997054 2.8771907 2.7672577 3.3533982 2.6618231 2.9157589 2.2275684 2.4195529 2.7776480 2.7582792 3.4334308 2.8655378 2.5886253 3.2625196 2.9276159 3.2672239 2.6220096 3.2814848 3.0415319 2.7605106 2.4791876 3.1124869 3.0535761 3.1360590 3.2420418 2.8568077 3.0258643 2.9690206 2.9383158 2.9675502 3.1466683 3.2406667 2.4465438 3.0396262 3.4183646 2.6096263 3.1681955 2.6397476 2.4465115 3.3653279 5.0903253 2.8383791 2.6164303 2.3712149 2.5481994 2.2277302 2.8635446 2.5640050 3.2996921 2.4017691 3.2297989 2.6738524 3.1003877 3.4932325 3.6456978 3.0573831 2.8906404 3.2440635 2.5254815 3.1227080 5.6629665 2.5650647 2.5781166 2.7887956 3.2391260 3.4390983 3.1552479 2.8935797 2.9686985 2.9955451 2.5125780 3.5602818 4.2265168 3.1693051 2.6675006 2.0841249 2.9051521 2.1721950 3.6204081 4.1426154 2.3441271 3.2668813 4.6112125 9.0000000 6.0841387 4.2325179 3.5397841 8.3011967 4.7083781 4.5672508 2.9524844 3.7740264 3.7848526 3.1513135 3.7289351 3.9314370 6.0690468 5.7229137 4.1155614 3.1561074 5.4063601 4.0941359 4.4763567 4.4752905 3.7519959 4.9686056 3.7160337 3.1303493 3.7979760 4.5762917 3.5742331 4.7564325 4.5188021 3.2928786 2.5138619 2.3978647 2.5907237 2.7790677 2.8371635 2.5907156 2.7506584 2.7178933 2.4365759 2.4433211 2.3018913 2.5294840 2.4914666 2.6430257 2.4688132 2.7266464 2.5368777 2.8767427 2.8376485 2.2859453 2.6625750 2.7442694 2.6938415 2.6721377 2.7763411 2.6504199 2.4085634 2.5716596 2.7833166 2.4444799 2.5067844 2.4445356 2.8749198 2.5352947 2.5997766 2.6247874 2.7205904 5.5894873 2.6861911 2.6872927 2.8446990 2.5491683 2.8264885 3.0046986 3.3780048 2.7428694 2.8143509 2.6120385 2.7404996 3.1141637 2.7147564 5.4872771 2.9560169 2.9096177 5.1510898 5.3018656 4.6780676 5.4400505 5.3705749 5.1932154 5.1887478 5.2090220 5.8507391 4.9499912 5.0988117 6.8251072 5.2541122 4.8702021 5.5411388 4.7984807 5.3765854 5.6330497 5.6871208 4.9262797 5.4320395 4.7789512 2.9834813 3.2195615 2.8423952 3.0193779 3.1941153 3.1513150 3.0129433 2.9748589 2.9693413 3.1698389 2.8769383 3.4303295 3.0165851 3.1385108 3.0034256 2.6978500 3.1563658 2.9431510 2.9844942 3.0751961 3.1442015 2.8242202 3.0879613 3.3005518 3.1616756 3.0963405 3.1179745 2.8682463 3.2821506 3.3797911 3.3111281 2.8850767 3.0002283 3.5606162 3.2483827 2.8139126 2.8212930 3.3568116 3.2578708 2.9848326 3.0369434 3.7036355 3.5218021 3.2002393 3.2817100 3.7044454 2.7706170 3.7626958 3.2396708 3.1008505 3.3759111 2.6740419 3.4683815 3.9529953 3.6422339 3.4213505 4.1503135 2.8585680 2.9307626 3.0653990 3.5840288 3.4129631 4.1590603 4.4448410 2.8995400 4.5485134 4.3191273 3.4461739 3.1256998 4.5768995 3.0631807 3.3748994 4.1263285 3.8523220 3.4308619 4.2103837 1.9046176 3.6580249 3.9845688 2.8615525 4.4231671 3.4737691 3.4373163 3.3315413 3.4510212 3.3955135 3.3855497 3.9622530 3.7918116 2.9310279 2.6154767 2.8076505 2.6243042 2.5077732 2.6155537 2.7687126 2.9424772 2.5455023 2.4592025 2.5134365 2.9007996 2.9258765 2.5384532 2.8428700 2.6238541 2.9025962 2.4534834 2.5582691 2.7644807 2.6126739 2.3246421 2.6887524 2.6590934 2.8700376 2.3710093 3.0424805 2.8466069 2.8506730 2.8983245 3.1935017 2.3935999 3.1413348 3.2493409 2.9527626 2.9753638 3.0778586 2.6838361 3.3834534 2.0659598 3.2872481 2.2203036 2.9525203 3.0253560 3.9330541 3.2255417 4.2721746 2.9710221 3.2673434 2.6302672 2.4094663 2.6245437 2.5178276 4.2216191 2.5611207 2.5631400 2.8443236 4.4323891 3.6748755 2.8147787 2.9470371 5.1512872 3.4545237 3.3922004 4.7583083 4.5737195 3.4944246 5.0679312 4.9939326 3.8894858 4.2141503 2.9731558 4.4229551 3.7609171 4.2129033 4.3832578 3.8159221 2.2172544 3.6925681 2.4852070 3.2416949 4.7247038 3.2120520 3.9941954 3.8524943 3.6953930 3.2731264 3.1456173 2.8594867 3.6071206 3.3539353 3.4944715 3.1298324 3.0508294 3.3242776 3.3009140 3.3805805 3.4346350 2.9942983 3.3732246 3.5824709 3.3761218 3.5845573 3.4603062 3.3462770 3.9923050 4.1299384 3.2632439 3.0617311 3.1839262 3.7170004 3.7971419 2.8291572 3.4503461 3.6545549 3.5960364 3.2265072 3.5355703 3.3252274 3.1955034 3.6338583 3.6627924 3.9288380 3.4527432 4.1910402 3.1731481 3.7986013 3.9742610 3.7320534 3.4499599 3.2270111 3.6047811 4.5927036 3.7339254 3.8779911 3.2253490 3.5506798 2.8221569 3.1186718 3.2391261 2.1568769 4.5200149 4.3024067 3.7359032 3.4490582 3.2138943 2.5073064 3.0148550 4.3932932 4.6166352 3.9904616 3.7349124 3.6589578 5.0806551 3.8513111 3.7522417 2.8427321 3.7102979 2.5669830 4.7519023 2.9308507 3.3213599 2.6032993 3.3757603 3.8283482 3.0201930 3.3767413 3.0584980 3.0998021 2.9988237 2.9341376 3.1865191 3.0804302 3.2001088 3.3586108 3.4273851 3.0681084 2.8854024 2.8728409 2.8464612 3.1511422 3.1484670 3.2071264 3.1663133 2.9279905 3.1610222 3.2155599 3.2432846 2.7676577 3.3207809 3.1295076 2.7595379 3.4802812 3.4069310 3.1146037 2.8972794 3.2281654 3.2739581 3.3778316 3.3130479 3.1425244 3.0345105 2.8347692 3.3739659 3.0005882 2.9158982 2.8375424 3.0140875 3.3875722 3.1933016 2.1359618 3.3194623 3.9312659 3.2880270 2.9680879 3.9754105 4.7388263 3.1011181 4.7205954 4.5008709 3.7311781 4.3478025 3.9683190 4.5450209 4.7041009 2.5829966 2.1576442 2.1642469 2.4189784 2.2699883 2.5744774 2.3770902 2.2491184 2.4502867 2.4823612 2.4473464 2.1704379 2.4585870 2.3866765 2.6222270 2.3958079 2.3377713 2.3482807 2.4401000 2.3131027 2.1845395 2.0622156 2.1504962 2.4452365 2.4610115 2.3695763 2.7449249 2.2472527 2.3496616 2.3743277 2.3326950 2.6811687 2.5070632 2.7167605 2.3089241 2.6702696 2.6178640 2.5014907 2.6719212 2.4490325 2.7082980 2.7631238 2.4614237 2.6537535 2.6145549 2.6161329 2.7579786 2.3242466 2.3742167 2.6355391 2.5283409 2.4098042 2.5578031 2.3726181 2.4813682 2.3548972 2.7772576 2.4660951 2.6101290 2.9635698 2.4756987 2.6271666 2.5212712 2.4301894 2.7766345 2.4091891 2.6570020 2.6804587 2.5953410 2.6194506 2.7174644 2.5122602 2.5965096 2.6497391 2.4109464 2.7213081 2.4544615 2.4857571 2.6085277 2.5023546 2.8834561 2.4715755 2.7187474 2.7192582 2.7126090 2.4485019 2.5665089 2.4412796 2.4909701 3.0985186 2.5577257 2.8063630 2.7589847 2.6228889 2.7305915 2.6510946 2.4504551 2.5258810 2.2740455 2.5305588 2.8073146 2.7879733 2.4192082 2.5775338 2.4328551 2.5719704 2.6941068 2.4839758 2.7515692 2.8382410 2.5542566 2.4434541 2.6810918 2.5131148 2.6003007 2.8563334 2.4126378 2.8192751 2.6393244 2.6517998 3.0712329 2.5013909 2.6458067 2.6897013 3.1620796 2.7757092 3.2790192 4.0422592 2.3031516 2.9794727 2.8559337 3.3984094 2.8818576 2.2806091 2.5026987 1.9997655 3.4296396 2.9885424 2.7443073 3.4864015 3.1204471 3.0382776 2.9094943 3.5876483 2.6519716 3.0643580 3.2696297 3.5257164 3.2032282 2.4628125 2.8102863 2.6602564 2.8492201 3.6002780 3.4054492 3.2150950 3.1959289 3.3022343 3.2533437 2.8784204 2.5957204 3.1881895 2.9972329 3.0889060 2.3076135 4.1936396 3.2485208 2.7931612 2.8967349 3.3289487 2.1980047 3.1181151 3.1226474 3.4387491 3.2172151 2.7202523 2.7030487 2.9326785 3.4240325 3.5400430 3.3472908 3.0318893 2.8519725 3.4211946 2.8014558 2.8274296 3.1378198 3.1481165 2.8210803 2.9301786 2.7303439 3.1739401 2.7816377 3.1045728 3.0879156 3.0432434 2.8327924 2.5442868 2.8294929 2.7164809 2.7795482 3.1128291 3.0248520 2.7027025 3.1217319 3.1153146 2.7686474 3.0092182 2.8018205 2.6406775 3.1147712 3.0934813 3.1478277 2.9305545 2.9774762 2.8283785 3.2427291 3.2196165 3.0897516 3.4472083 3.0037484 2.9447879 4.3773710 3.0610731 3.2598002 4.4494016 4.1857845 4.0821610 4.0620444 4.2260448 3.9180149 3.7232643 4.1258431 3.0071378 4.1276879 4.1793332 3.9278059 3.7491924 4.1665712 4.1944265 4.4752949 3.7631171 3.5437517 3.0903155 4.2740392 3.8580132 3.7589793 4.3530252 4.1387569 4.0497191 4.1479207 4.0022279 4.8390699 3.3049856 3.4576613 3.8547145 3.1389271 4.5064725 2.6070560 3.9655930 4.3595781 3.9645384 4.0428922 4.1644414 3.5555695 3.2108265 3.5920567 3.5510176 3.0031669 4.7148710 0.7085120 0.7232014 0.9527302 0.7050827 0.7307954 0.0000000 0.6546013 0.7230507 0.6256224 0.7512409 0.4795276 0.6637085 0.5882581 0.4387057 0.3983774 0.5911830 0.5427980 0.7330638 0.7141028 0.6467675 0.7831430 0.6789067 0.6072736 0.6682407 0.6140606 0.6750289 0.5851732 0.7526056 0.7935181 0.7467171 0.7809415 0.8639560 0.9010915 0.8005049 0.8218973 0.7740273 0.9223000 0.9609161 0.8911035 0.4868868 0.9656983 0.8055104 0.8758638 0.9615902 0.9285905 1.0221031 0.9549296 1.1604999 1.2181216 1.1589897 1.3698969 1.2940130 1.2535550 1.6303688 1.7037124 1.7889676 1.9129617 3.4514567 3.2684644 3.3333551 3.3326490 3.1981118 3.2045369 3.4505531 3.5774657 3.3535460 3.6166517 3.2636172 3.4107128 3.0635763 3.2790219 3.2273452 3.5313627 3.3509581 3.1420700 3.3397329 3.3705660 3.0711392 3.3479451 3.0903900 3.2966895 3.0997656 3.5145507 3.1277285 3.3085697 3.0184777 3.3610935 3.1331887 3.1661014 3.6697493 3.3573252 3.2156663 3.1175889 3.2628334 3.4113652 3.2641919 3.1258051 3.1982044 3.9288939 3.1876240 3.6472576 3.4341367 3.1537240 3.4430545 3.6974589 3.0104702 3.0614352 3.7958992 3.6252696 2.9169180 3.2773421 3.0824838 3.6766142 3.2738690 3.8905241 2.8792868 3.9069590 2.8528325 3.2352743 3.3979537 2.7869318 2.8840964 3.6302786 2.7565907 3.2964886 3.0872247 3.4565640 2.9629394 3.0548319 3.1388800 3.3591487 3.2230033 3.0471434 3.2958720 3.4978709 3.1059843 2.9064296 2.6289005 2.6195336 2.7898444 2.4259711 2.4942925 2.5378095 2.3793026 2.4908067 2.4289956 2.4772429 2.5187360 2.6802578 2.6304176 2.8341390 2.7920707 2.6039046 2.7212419 2.7507762 2.8101551 2.5921221 2.7021870 2.7323918 3.0124108 3.0866762 2.8594468 2.8461403 2.6289682 2.7208213 3.4157248 2.6918571 2.9415217 2.8404103 2.5671127 3.6661010 2.6125730 2.5962270 2.8932917 2.7857646 2.7570622 2.8558284 2.6545703 2.9957592 2.2381634 2.8732089 3.4372785 3.3904269 3.0328052 3.7435381 3.3536931 3.8757475 2.8862798 4.0317194 3.5248524 4.3465864 4.0140222 3.4603749 3.9044712 4.0177599 3.7029819 2.3782435 2.9451018 4.3772678 3.7659452 3.9868549 3.7247036 4.8156187 3.2165658 3.2395164 3.2489770 3.5825490 3.9548192 2.4897017 3.6088123 3.3889118 4.4725455 4.1101823 4.1404400 4.2078248 5.3662833 3.7415111 3.9080262 5.3472224 5.6922587 8.0058609 3.7981262 3.7278087 3.0718529 2.9038409 2.7168213 2.9610898 3.0693738 3.4288992 2.9180998 3.3167719 3.2323457 3.1959884 2.9229791 3.2493593 3.3025854 3.2216635 3.1714237 3.5197428 3.0817584 3.5464858 3.1986077 3.5094513 3.3025898 3.6592318 3.5507630 3.4311361 3.2041993 2.9875280 3.0144191 3.6131065 3.6352554 2.9597138 2.9309554 2.8859436 3.2765595 3.4891716 3.5018595 4.1510028 2.7253123 3.9891292 2.9676470 3.0332408 2.3637767 4.5491352 2.9486820 2.5655375 3.0592350 5.1018311 3.4081229 4.1069903 3.6598864 2.6822725 3.0437638 2.7815643 4.6664557 5.4997604 3.7345379 3.7935696 2.8989081 3.0694194 2.9431875 2.6924569 2.8002172 2.8698144 2.9383053 2.6632519 2.8616424 2.8287871 2.8404496 2.9742264 2.9627486 2.8094435 3.3152011 3.4635040 3.7485131 2.6962261 2.7003402 3.2632038 3.3025361 3.2106535 3.0467942 3.1184436 2.8231648 3.1923790 3.0658750 3.0347337 2.9033618 3.2172580 2.7818097 3.1002725 2.9798222 3.2432246 3.0581482 3.0733748 3.4067251 3.8738717 3.7705243 3.4679976 3.5717488 2.9233003 3.6843886 3.4379563 2.3042919 3.3492794 3.7057627 8.9999981 4.2461977 2.6370737 2.6707869 2.7262254 4.2369013 2.6513472 2.7589697 2.7936839 2.7628913 2.7033140 2.8475901 2.8850983 2.6810380 2.7380713 2.6973386 2.9609476 2.5905377 2.7599891 2.6410883 2.9635574 2.9631752 2.3202670 3.9064027 2.9542902 3.0232564 2.9968039 3.0514018 2.8971046 2.9409221 3.0634625 2.0954819 2.0579025 2.6239709 3.8998737 2.8326678 3.0940349 3.0940349 3.0853868 3.0853868 3.0303188 3.0479915 3.2371505 3.5165013 2.8834419 2.9850706 3.3253139 3.7548369 3.7548369 3.3087994 3.3381751 3.3556924 3.7675987 3.8086729 3.8086729 3.5685552 3.5685552 3.4539026 3.1292980 2.3109379 2.3109379 3.5432241 2.9354334 2.4988087 2.4988087 3.9954217 3.9954217 2.4058245 2.4058245 3.1352483 7.9565846 2.2720090 
CAPOWC004793_KOG1523                                                                                                                                   3.5587557 3.3828528 3.6385758 3.0561474 3.3797586 2.7786155 3.1216770 2.8753698 3.1474357 3.3125320 2.7166043 3.0829811 3.1578590 3.9463018 3.4932343 3.5624433 3.3888489 3.0029797 2.3934069 4.2065559 2.1437018 3.3972704 3.5920351 2.8497076 3.1256159 3.4703646 3.7036690 3.3109176 3.2163712 3.6344896 3.2150475 3.2400009 3.1464948 2.8336577 3.1542504 3.3260705 3.3150285 2.1434622 2.7840354 3.7312570 3.3046159 3.4242363 3.0523449 3.1187305 3.6873024 2.9539463 2.7668622 2.5976381 2.7389914 3.1243711 2.5576088 2.1893198 2.8515070 3.9516993 2.5800390 3.0049886 2.9676159 2.7451958 2.7578042 3.2627711 2.5229194 3.0906278 3.6586820 2.7254081 3.3852572 2.2964571 2.6997434 2.8284898 3.2767522 2.5542492 3.3067453 3.6717850 2.7315421 3.0205032 3.1543975 3.1908077 2.7543905 3.0448398 3.5044524 3.5990179 3.1244358 3.1798578 2.7665621 4.0612131 3.2695784 2.5725287 2.9301697 2.8572178 3.2352266 3.1183207 3.0091833 2.6419943 2.8056596 2.5988067 2.9833865 3.1374272 2.5924781 2.5697436 2.8055910 2.7468808 2.6475939 2.9507536 2.8727904 2.7150170 2.6391652 2.8146054 2.7126894 3.0010333 2.6141086 2.5501984 2.8541513 2.8486183 2.6298020 2.9035092 3.0133293 2.9496292 2.8838625 2.9342139 2.7814179 2.8405416 2.6705826 3.3621220 2.9712694 2.8301983 2.5163025 3.0499606 2.8154822 2.2484448 2.8469588 2.7504187 2.8006959 3.0465974 2.7738229 2.7768909 2.7748036 2.7426859 2.7404783 2.2947140 2.8106889 2.6180898 2.9574182 2.7751386 2.7095033 2.8151552 2.6337202 3.1461538 2.4239942 2.8766747 2.6399201 2.3352293 2.5655202 2.5167956 2.3163913 2.6720627 3.3472693 2.7309415 2.3422477 2.6858495 2.7604084 2.6908340 2.7162182 2.6556438 2.9311169 3.0286033 2.6938504 2.3363135 2.5796528 2.1265872 2.7904302 2.8215514 3.0330234 2.7207845 2.6301084 3.2812382 3.1788309 2.7204577 2.4658979 2.7398914 2.6796063 2.3624500 2.6098772 2.4926220 2.7140766 2.6709544 2.8796492 2.7600382 2.9386927 2.6231403 2.5208444 2.7129722 2.5924284 2.6872666 2.8784998 2.6040477 2.3374808 2.6456700 2.6740170 2.4913974 2.9155815 2.6258281 2.7716109 2.5180525 2.7386834 2.7515767 2.9766653 2.6057281 2.4172369 2.7108821 2.6848859 2.8484715 2.8368452 2.4881306 2.7809113 2.7832356 2.5681685 2.4368836 2.7266097 2.8691374 3.0435616 2.9500791 2.7731003 2.6589003 2.7219988 2.7449594 2.6644870 2.8309586 2.9823300 3.1308843 2.8343515 2.6796280 2.9176105 3.1182837 2.8427631 3.1603103 3.0547602 3.1496349 3.1088508 2.8271312 3.0042550 2.8937581 2.7163525 2.8300699 2.5923374 3.0212018 2.9483158 2.8960504 2.8620532 2.8223488 2.7469706 3.0846948 2.9799706 3.4987957 2.6190432 2.9829152 2.9723914 2.8604515 2.8031886 2.6953290 2.8744760 2.8951553 2.8282661 2.9652822 3.1301989 2.7318124 2.8127509 2.8479534 2.9572508 2.9360964 2.8763079 2.8011437 2.6396576 2.8571205 2.7893875 2.7696430 2.7266335 3.0545769 3.0283991 3.3179384 2.9333690 2.8380805 3.0548746 3.0348823 2.7557954 2.9859058 3.3363564 2.8219281 2.8032062 3.2389113 2.8789224 2.8852920 2.8629216 2.5049229 2.6874803 2.9101141 3.0418915 2.7712550 2.5768140 2.9098990 2.8934891 3.0347266 3.1405610 2.9191391 3.2485691 3.7762033 3.0794889 5.6654736 3.1313055 3.2097454 3.4789324 3.2031325 2.4732104 5.5436211 3.0967254 4.1146697 4.4849956 4.1967577 4.8131949 5.6674947 5.1730032 4.9637176 6.1965246 5.0965897 5.3768053 5.6297848 4.7816724 5.7466354 4.7585808 3.2105106 4.8044789 5.0631796 2.7112460 5.0815686 4.1796292 5.0370079 5.1651569 3.0842796 5.0069899 4.1679488 6.8278124 5.6437229 4.9568855 5.4719961 4.3991160 5.1595642 4.5279450 4.7917815 4.6870166 4.7883582 5.9711898 5.1994032 5.2713081 4.4858101 4.5569808 4.3352681 5.0027488 4.8488827 5.0946303 5.5404534 5.8211282 2.9333997 2.9331630 2.9534678 2.9415804 3.0368534 3.0596561 3.1323063 2.9093909 2.9421504 2.9201177 3.0025985 3.2043301 3.1212132 3.0596732 2.9093723 2.8384214 2.7393616 2.8466562 3.0715757 2.8980921 3.2361032 2.8698856 3.0950443 2.9375633 3.1095380 2.8404415 2.8763286 3.0477082 2.9183458 2.9403654 3.3030889 2.8466260 3.1864843 2.9209495 3.1789489 2.9951094 3.2098520 2.9059105 2.9220730 3.1919606 3.1170877 3.2566789 2.8048096 2.9150842 2.8853134 3.1643371 3.0299962 3.4010671 3.2039258 2.7378646 3.7338010 3.1221376 3.1914610 3.3181513 3.7062897 2.4360204 3.6333482 2.7623889 2.6801589 2.8489907 3.1189865 3.0941464 2.7382860 3.1116611 3.4822569 2.6578393 2.5868323 2.6273999 2.8724478 3.3930208 3.6407493 2.7845242 3.3000455 2.9401580 4.1062103 3.7187295 2.8013612 2.7912553 2.4295180 3.1469180 2.8574152 2.7970055 3.0376743 3.1327050 2.7460127 3.1501308 2.7578215 2.9728828 2.6275164 2.5102633 3.1593331 3.1399272 2.6298875 3.1080016 3.1033502 2.7135251 2.6586699 2.7081090 2.5469361 3.4975787 2.9973129 2.6590211 2.7742174 2.9728592 2.7869256 2.8311578 3.0115190 2.9565575 3.1571231 2.6984239 2.9966442 2.9884010 2.5390781 3.0684409 3.4292499 3.2973404 2.8317132 2.7756871 3.1294123 3.7042896 2.4888432 3.5344302 3.6122854 2.8162152 2.8583240 2.7834238 3.5263737 2.8001291 2.7583413 2.7406812 2.9579567 2.8635561 2.8311168 3.2305720 2.8246768 3.8058277 3.0829743 2.5347335 2.9036583 3.1378958 2.9014938 2.9933336 3.3358491 3.0505125 3.1768929 2.8269020 2.7819806 3.1662211 3.1579543 3.0548079 3.1928453 3.0507118 3.3917147 3.1714661 2.4028612 3.1166419 3.2798521 3.2489610 2.8488827 3.4186603 3.2048531 2.9418073 3.4046244 3.0381429 3.5759111 3.1311848 3.2819893 3.5664642 3.2898447 3.2445617 3.8314770 3.2898447 2.9055155 2.9826053 2.8034671 2.7406668 2.9934672 2.9651682 2.9007915 2.9299698 3.0048712 3.0077610 2.8510186 3.1257398 2.8633869 3.0464966 2.9475757 2.9042037 2.7988915 2.9490101 2.8351818 2.9541988 2.7313196 3.0263376 3.0820534 2.9917868 3.1477471 3.0203993 2.9443637 3.0947189 2.6157312 3.2488927 2.7349453 3.0053966 3.0771521 3.1722258 2.6443531 3.1997788 3.0039902 2.6510079 3.5710348 3.9885037 3.0261502 2.7767824 2.6229597 3.3805327 1.9070523 4.1817760 2.7828712 3.0214916 3.1205548 3.0239803 3.0670556 3.2606180 2.8465034 3.1130954 3.0747021 2.9708176 3.3035517 3.1481702 2.9667328 2.9285907 3.0588363 2.9320058 2.7227022 3.1157296 3.0070605 2.9288763 3.3043980 3.1145313 2.8641549 2.9427075 2.8265141 3.3285269 3.1935143 2.8067466 3.0977524 2.9427563 3.2067808 3.2339768 3.0919491 3.4304971 3.5407401 3.9180380 3.4709765 2.9849313 3.0108736 2.9009892 2.6246783 2.9249433 2.8334899 3.2381849 3.0451038 3.4087041 3.1415692 3.1064164 3.0531532 2.7935898 3.4415152 2.8846476 3.1065781 3.4148429 3.0749398 2.9638149 3.6130611 3.3169954 3.2084073 3.0429701 3.2269333 3.2788420 3.1782478 2.6989347 3.6476033 3.4996574 3.1229423 3.6766927 3.3830983 3.3245377 2.7243574 3.0602731 3.1186344 3.0627656 3.1771950 3.1499317 3.3589436 3.0337162 3.3092788 2.9675528 2.6937920 3.0232109 3.0576851 3.3582286 3.2294922 3.2843958 3.2419976 2.9353148 2.6009032 3.4515436 4.1834059 3.0103510 2.7588610 2.6420285 3.3498633 2.8765095 3.2935957 3.0251298 2.8974051 2.8896911 3.0222187 3.8315342 3.2524153 2.8602010 2.9702609 3.0927433 2.8328376 2.9482812 3.2484144 3.1442093 2.8347715 3.2165258 2.6240914 2.6000827 2.8053990 3.0921625 3.4691399 3.2440172 3.0038060 3.4923432 2.6514735 2.9984631 3.1965333 3.4143239 2.9845247 3.0906164 3.3110238 3.1170150 3.1631397 3.3629947 3.1865827 2.8247732 3.1962833 2.8790097 2.9786843 2.5146171 2.8969788 2.8722177 2.7173181 2.6713278 2.6257859 2.5780030 2.8023255 2.7310034 2.8899133 2.4821482 2.9312452 2.6013969 2.6597096 2.7596261 3.1088937 2.5860890 2.5394920 2.6971716 3.2626118 3.0641310 2.9482642 3.3825855 3.2313913 3.3063815 2.8582121 2.4422578 2.5259498 2.6504630 2.4051745 2.8698485 2.7667995 2.6600207 2.6794278 2.8038647 3.0367282 3.1765939 3.3604008 3.1816766 3.0379111 3.4568219 2.7962905 3.1307872 3.1098607 2.9112518 3.3051210 3.1264430 2.7949300 3.0116726 2.9090566 3.0531837 3.3350837 3.1984632 2.8969906 2.5005359 2.5351667 2.9877673 2.7911411 2.4586377 3.0268202 2.7550242 3.5553659 4.8452741 2.7736656 5.0113513 3.2239062 3.5007717 4.1238682 4.9917989 4.0260867 4.2587517 3.1199568 4.2949102 4.4021685 2.7157939 2.9854575 3.0342042 3.1893936 3.1555675 2.8690664 3.2030517 3.0293478 3.1672119 2.8906841 3.0801910 2.7449308 2.9746866 2.9782550 2.8272200 2.8937516 3.0447155 3.1353494 2.8857985 3.5058650 3.0697250 3.0412194 2.6674139 2.9574475 2.9359170 3.2302684 3.1138706 3.7206117 2.5602998 3.1129135 3.0481512 2.8096857 2.9068603 3.5387513 3.0533917 2.8749835 3.0426588 2.9769487 3.3063052 3.0174195 3.2863669 3.0432073 3.3039107 2.8219122 3.4921314 2.9754472 3.4390996 3.1595264 5.5307528 2.5697251 3.4203772 2.4715911 3.0964982 2.8260526 5.4638826 2.8012039 2.9078267 3.1312894 3.2811459 2.9073798 4.5843989 2.7794484 2.9138827 2.9861340 2.8031774 3.3572580 3.2286246 2.7836645 2.9509469 3.5422973 2.5940701 3.5226132 3.2693952 3.2820495 3.6704703 3.5025654 2.9582761 3.0525594 4.1098142 3.2763797 3.9118761 3.6581730 3.2261748 3.4939454 3.8726354 3.4364416 3.7828097 3.3752051 2.8572328 2.8194468 3.5184569 2.5713981 2.4360527 2.7817213 2.6036355 2.9322055 2.5103546 2.5407447 2.6269464 2.7262153 2.3308770 2.6486077 2.7779537 2.9728212 2.6983533 2.7347815 2.6177213 2.7557588 2.5630516 3.2244999 2.9500263 2.5080089 2.3534477 2.6890080 2.8143908 2.3199518 2.7548823 2.8561704 2.9382226 2.6525307 2.7900848 3.0338248 3.0852644 2.8636039 2.7033916 2.9078447 3.2859718 2.7033035 2.9664158 2.8022912 2.9855404 2.9085717 2.8092405 3.3663305 2.8013725 3.0623185 3.6819211 2.4937897 2.8392159 3.8725707 3.0407186 2.6132018 2.5134429 2.9930589 2.7174323 2.5774884 2.6601924 2.7819615 2.8793580 2.8769521 3.0982921 2.5328096 2.8299941 2.9652525 2.7242558 2.9248927 3.0946626 2.2843578 3.1143681 2.8556788 3.3373598 2.7514583 2.8025339 2.3709886 2.6448988 2.6721813 3.0241111 2.9148345 2.9913042 2.6050997 2.3113740 2.5436132 3.4408941 3.1385723 3.1477899 2.7065789 3.1522938 3.1805562 2.6654797 2.9812443 2.8183219 2.6994660 2.9503981 2.8368921 3.1713332 3.1657516 2.9748255 2.9247545 2.9642691 2.9149906 2.5916335 3.1620214 2.7926126 2.9108006 2.6297295 2.8879457 3.1593509 3.0835424 3.3720182 3.4569094 2.8912591 3.0247853 3.3487754 2.9152704 2.9694154 2.9413275 2.8788517 2.8070285 3.0264796 2.6023674 3.1401669 3.7411462 2.9080304 2.7710500 3.1154746 3.4682596 2.9718370 3.6444080 3.4306794 2.7811054 2.7770048 2.6797842 3.2067627 3.1045144 2.7875790 3.7726506 2.7811532 2.8259348 2.6438028 2.7278421 2.7648739 2.6959150 3.0281684 2.6159389 2.6933319 2.8046699 3.6419375 2.6910762 2.5199514 2.4942478 2.9749962 2.8658505 2.6593303 2.6564896 2.6188000 3.4247019 3.1583986 2.3122277 2.8440871 3.3270584 3.4816524 2.6865777 2.6575729 2.8017953 3.4274138 2.7867430 3.1024224 2.3847750 3.3280044 2.7119373 3.0886081 3.2782101 3.4921100 2.7482953 2.6073534 3.0467607 3.1071424 3.3385640 2.7317933 2.9555171 3.2026745 2.8793926 2.6682899 2.5431350 2.5038816 2.5258362 2.7270788 2.7578981 2.7415410 2.6941878 2.6564749 2.7468142 2.6230307 2.6356853 2.5199104 2.5873858 2.9822905 2.6585019 2.9550134 2.7121513 2.6941301 2.6581339 2.7345230 2.5371945 2.6625264 2.9424159 2.7423601 2.5830214 2.8935772 2.8222742 2.6884794 2.9883160 2.8926928 2.7486347 2.9182385 3.1097635 2.3435084 3.1390873 2.8455717 2.9592450 2.6010201 2.6035630 2.5663453 3.0658238 2.4368625 2.5458721 2.6648352 2.5723040 2.6234927 2.5792150 2.8691625 2.5889527 2.7686670 2.6888249 2.6771958 2.8290202 2.7292040 2.4687234 2.8760181 3.3453649 2.8135326 3.0470001 2.8266530 2.4134044 2.7888051 2.6470053 2.6661911 3.2829137 3.2380390 2.8108099 3.1836797 2.7845887 3.3551177 2.6937805 3.0817302 2.7965401 2.6463934 2.5084414 3.1092917 3.1418241 3.3641086 3.4792221 2.9708838 3.0515697 2.8296074 2.7035765 2.7726630 2.9996212 2.8296896 2.3597150 2.7308790 2.8744749 2.6581351 3.0660671 2.7004549 2.7238591 3.8359317 4.5978883 2.7567438 2.3650876 2.7514130 2.5094282 2.4926075 2.8869333 2.5568114 3.0465931 2.4622233 2.8815434 2.9023731 3.5660997 3.6621041 3.9020839 2.7315265 2.8347500 3.5648800 3.2236190 3.5895382 6.1651248 2.5841521 3.0506800 2.7320508 4.1363978 4.2391602 2.5565665 2.5984334 3.0213698 2.2113581 2.5538678 3.6205026 4.6122008 3.4193374 2.5460568 2.8526541 2.4123660 2.5718061 3.7815687 4.5663939 2.6526598 3.2181754 5.0564691 8.4998562 6.5434843 4.3543289 2.9391439 7.0118288 6.1909007 5.2877854 2.4000424 3.4981420 4.7602138 3.4786689 5.2067256 3.3733824 9.0000000 6.2494341 4.2904431 4.0355329 6.2499004 3.8048644 4.6989648 3.9290429 4.7813561 4.5401752 3.7406686 2.9240514 4.1083037 4.7612166 3.8671033 4.7434774 5.7364010 3.4878763 2.5591484 2.5612091 2.3849776 2.8466524 2.7602876 2.6301532 2.6075060 2.8341807 2.6049834 2.5145362 2.3484515 2.6280194 2.6269821 2.5694806 2.5343791 2.7226512 2.3509383 2.7310905 2.8302321 2.3531739 2.5835999 2.7663441 2.9662724 2.5550015 2.6967916 2.5971780 2.5079365 2.5716361 2.8031684 2.5715296 2.5474121 2.4169119 2.9322065 2.4400620 2.7727293 2.5520750 2.5311702 5.7531766 2.8719635 2.6522645 2.3841790 2.5785204 2.7013344 2.8536220 3.2424593 3.0245105 2.7907514 2.7713160 2.9010894 2.8994740 2.7647639 5.2250965 2.9941647 3.1056003 4.3100455 4.5938246 4.7446346 4.9359221 5.7956043 4.7040098 5.0751908 5.2060962 4.7673597 4.9886692 4.8673136 5.7788622 5.4413692 4.6321856 5.8665330 5.3946751 5.1829754 5.6473253 5.3010066 5.6785304 5.0592434 4.6498929 2.9664458 3.5080936 2.8252840 2.9917246 3.0666074 3.0013802 3.1910938 2.9594308 2.9392456 3.0677258 2.9573375 3.2258020 2.9453043 2.9931655 2.8829488 2.5163420 3.3330320 2.8987451 3.0658526 3.2464867 3.3546293 3.0539118 2.9586799 3.3326399 3.0299233 3.3345737 3.4612436 2.8306061 3.0896527 3.4086781 3.4992242 2.9540748 3.1087748 3.4101957 3.2283581 2.9154249 2.8639433 3.5396527 3.4215169 3.1750089 3.1920747 3.4403955 3.6132087 3.2009646 3.0382228 3.4804821 2.8893162 3.4593385 3.4080298 3.3446034 3.2911803 2.4902808 3.6780191 3.8317837 3.2197293 3.3397172 3.4928370 3.0264883 3.5031652 3.1222932 4.0811356 3.2179162 5.1730977 4.3462056 2.8045670 4.4784273 4.8063431 3.2978013 3.1841337 4.2330258 3.2982215 2.4685217 3.7560629 4.4539186 3.0510858 4.6845342 2.0133608 3.6876452 3.9648085 3.1019888 5.2730486 4.0570916 3.5600977 3.8285445 3.3050305 3.3750026 3.2658451 3.8371877 3.4426918 2.9697673 2.5090684 2.6040672 2.7163591 2.7120949 2.5775184 2.8774435 2.9469660 2.7301437 2.4905909 2.5939543 2.9730501 3.0926051 2.3651813 3.0173799 2.8738638 2.9080942 2.5050630 2.7231383 2.7778348 2.7442792 2.6185206 2.8829740 2.8731270 2.9478699 2.4696340 3.0902945 3.0190740 2.9245540 2.9629576 3.3632385 2.5264574 3.4510810 2.9976818 2.7667139 2.9034156 3.0636695 2.6539230 3.2652181 2.3648957 3.3469292 2.5290692 3.1279080 3.1166124 3.6697822 3.1222283 3.4083686 2.9589260 2.8736893 2.6377920 2.6725109 2.6711073 2.5174206 3.8491171 2.6356297 2.6074392 3.4200362 3.7608078 3.5335179 2.9922251 3.4530606 4.4693693 3.4038807 3.0711465 4.4428879 4.1597374 3.2932417 4.9509095 5.2658681 3.3638779 3.7523045 3.4858173 4.1127530 3.5864498 4.0451202 3.9490045 3.5777908 2.8108964 3.9174756 3.3322014 3.8192177 4.2076394 2.8806034 3.7015490 3.7780382 3.7525169 3.0212281 3.0348075 3.0090779 3.2734799 3.6892588 3.3946197 2.6848497 2.8146708 3.3257433 3.1136931 3.7383955 3.4052968 3.3012110 3.4884162 3.5689227 3.3716620 3.3407603 3.4923922 3.4259556 4.2863624 3.5603946 3.1744080 3.5483904 3.3413550 3.6244598 3.3725846 2.5849468 3.0872613 4.0838959 3.5819636 3.4013691 3.5676709 3.4547778 3.5633687 3.8828294 3.9081406 3.5557089 3.4399423 4.0663291 3.1966090 3.6680562 4.4935406 3.5423907 3.1592619 3.4867704 3.4700565 3.5710559 3.5128735 3.4601663 3.3752741 3.4116815 3.8041584 3.4042947 3.9178897 2.7938234 3.8922335 3.8898054 3.9266007 3.0735877 4.1702087 3.2079189 2.9708048 4.2639295 6.2400059 4.0339072 4.4079046 4.3282343 4.7981666 3.6961525 3.3293354 3.0557202 4.2040060 2.5035952 3.8568264 3.2838911 4.0346122 3.0407412 3.6415702 4.6585269 3.2923885 3.1913564 3.3883383 3.0687028 3.0239978 3.1683435 3.1544721 3.0860910 3.2813854 3.4785646 3.1407439 2.9407181 2.8674406 3.0919725 3.0020698 3.0887064 3.2421819 3.2531088 3.3246713 2.8987380 3.2378882 3.2878298 3.5439031 2.7211048 3.5030583 3.4502401 2.9304868 3.6694272 3.4560274 3.0454574 3.1721018 3.0198487 3.5090413 3.4750729 3.1677623 3.2366889 3.2234589 3.0083161 3.4265852 2.9493344 3.1777664 2.7544729 3.5822061 3.1970774 3.4320478 2.5536804 3.2794305 3.5499184 3.4786038 3.7265750 3.7808645 4.3459214 3.4333289 4.3929158 4.8349018 4.5431612 3.7961500 4.0022978 4.5082788 5.5633271 2.8411078 2.5868604 2.5602163 2.6623074 2.6511152 2.6928248 2.6643513 2.7437851 2.9174670 2.9984593 3.0169440 2.5962065 2.8525386 2.8459918 2.9425657 2.7171233 2.7118926 2.5366730 2.7687125 2.5344114 2.5008806 2.4153204 2.3341128 2.7306728 2.7762185 2.6766492 3.0240483 2.8882154 2.7561913 2.7772915 2.5995472 2.6729112 2.8343699 2.9700259 2.5167469 2.9832011 2.7520369 2.7320638 2.9497874 2.9684219 2.7451755 3.0053814 2.7666303 2.8518333 2.8649365 2.8058221 3.2615315 2.7846216 2.4740358 3.0036996 2.7904736 2.9757268 2.8066219 2.8008175 2.6791439 2.5539302 2.8731073 2.6515504 2.8729678 3.0739792 2.6772281 2.8579196 2.8640337 2.6654561 2.9796330 2.5753646 2.9049354 2.7523556 2.4785964 2.7208110 2.9048907 2.8283480 2.8499722 2.7586330 2.6268294 2.8939718 2.7381380 2.5239264 3.0348509 3.3719457 3.3239693 2.3971686 3.0303214 2.5101520 2.8173492 2.5677150 2.9696450 2.6312494 2.5510377 3.7028623 2.9218535 2.9425114 2.8079885 2.8056428 2.5695355 2.8893989 2.8399280 2.8076530 2.5269807 2.8911571 2.8601026 2.7058784 2.7335400 2.5648641 2.7784110 2.7836925 2.7631694 2.6380286 2.9699307 3.2341721 2.7277248 2.5592804 2.6517213 2.7100795 2.8951250 3.1703052 2.7843755 2.9843349 2.7537939 2.5354529 3.0798552 2.6466735 3.1676333 2.8812750 3.2016394 3.4135297 3.2611983 4.0786399 2.4082280 3.1071488 3.1795668 3.9033424 3.3378067 2.4110530 2.6731792 2.2239452 3.5436473 3.3917068 2.9710716 3.5705663 3.3376020 2.8775439 3.3555328 3.3893864 2.5817249 2.8836015 3.6274001 3.6901884 3.3166655 2.6687294 2.8045668 3.3136939 3.0018604 3.8203494 3.9863437 3.4278510 2.4461657 3.6401908 3.4245482 2.7463397 2.7033597 3.4609114 2.9812992 2.4255371 2.2556904 3.9224028 3.2900114 3.1906390 2.9920569 3.8485366 2.0086204 2.3934421 3.1420404 3.5140593 3.3910100 3.1663587 3.0594867 3.3640735 3.9906392 3.6289487 2.8957213 3.4482306 3.0849266 3.5115166 2.9147559 2.7617197 3.1010833 3.3103204 2.8814829 2.9114696 2.7916784 3.3549126 2.8416687 2.9866685 2.9594118 3.1208281 2.5771459 2.7532742 2.8251522 2.6709439 2.5185419 3.0112820 2.7498337 2.7812344 3.0663863 3.1057063 2.5139454 2.8810855 2.9001002 2.5782932 2.8850144 3.0209111 2.8760611 2.8161377 2.8154005 2.8084492 3.1621893 3.0123072 2.8827038 3.2047727 2.5983328 3.1062627 4.2987461 3.0798273 3.0002644 4.1115421 4.0775899 3.9443952 3.8399416 4.1654310 3.7523550 3.2947657 3.9364820 3.3859156 4.0301466 3.8570562 3.7782900 3.8821169 4.4562883 4.2989962 4.3946920 3.7675726 3.7221851 3.0781974 3.9176067 4.0534703 3.6879608 4.0397620 3.9832803 4.1861751 4.1322067 4.3358858 4.4482638 3.1825226 3.1222614 3.9043283 2.7383986 4.4530063 2.8620558 4.1112228 4.1274768 4.4586038 4.1000253 3.7203836 3.7197115 3.4536251 4.1207518 3.1505799 2.9701983 4.6755958 0.5268373 0.6187861 1.0895264 0.5225352 0.6439545 0.6546013 0.0000000 0.5818187 0.6810030 0.9931955 0.7572567 0.9111552 0.7550564 0.7359439 0.6805800 0.7166198 0.8653531 1.0552684 0.8078946 0.7070240 0.8850347 0.7680399 0.7823253 0.8587005 0.7337387 0.9536161 0.8129980 0.8937118 0.9484890 0.8698386 0.7702875 1.0614204 1.0645944 0.8814277 1.0484167 0.9981589 1.0346600 0.9908323 1.0211497 0.5883231 1.0059949 0.9402657 0.9790729 1.1106458 1.0540408 1.2134940 1.1862298 1.2862226 1.3489504 1.2729965 1.4601578 1.5172789 1.4394793 2.0738895 1.8684276 1.9896499 1.6759572 3.3792231 3.2960370 3.2471492 3.2387399 3.1502976 3.1452538 3.4165769 3.3564779 3.3230413 3.4391244 3.1400256 3.4054451 3.1677136 3.1577247 3.2926686 3.5144399 3.2423602 2.9539018 3.0994502 3.2118696 3.0656698 3.2380416 3.1422262 3.1822872 3.0067866 3.4947128 3.1362691 3.1576866 3.0496355 3.5329313 3.0652408 3.2990798 3.2942420 3.4139930 3.1405564 3.2040904 3.2192586 3.2404345 3.1723322 2.9591517 3.2890191 3.6533260 3.3444561 3.6122128 3.4666311 2.9168463 3.0756181 3.6458520 2.9800251 2.9232884 3.4816689 3.8010886 2.6230020 2.9964901 2.8672980 3.7418972 3.5113097 3.4852700 2.8799153 3.7234271 2.8126843 2.9844407 3.8014553 2.7078442 2.7856868 3.4629322 2.6525237 3.3961089 2.7967177 3.0742826 2.8454048 2.8086964 2.7511822 3.1290051 2.9121812 2.8520583 3.1346731 3.0641464 3.0303752 2.8868860 2.7706969 2.7202094 3.0869303 2.8979194 2.8330356 2.9401158 2.6226063 2.7861807 2.6727958 2.9644448 2.8294124 3.2659398 3.0756427 3.0413535 2.9906206 3.0660000 3.1094807 2.8628442 3.1385288 2.8814221 3.1754941 2.9794574 3.0212153 3.3033342 2.9891688 3.0236127 3.2010825 2.8793076 3.8207377 2.8714685 3.4668941 3.1792766 2.8685422 4.5816322 2.5777707 3.1553202 3.3966112 3.1699825 2.9997380 3.1683304 3.1745221 2.9771708 2.4836230 2.7903675 3.5930908 3.5692005 3.2066464 4.3114720 3.9860235 3.9812617 3.3101786 4.0302038 4.0066375 4.4547108 4.3400760 3.0000029 4.3982974 4.6296367 3.7664456 2.7246011 3.0976096 4.4651150 4.1222413 4.3072600 3.4299935 4.8290473 4.0840916 4.5009587 3.6718645 3.6107896 4.0847187 3.2199893 3.6454329 3.2916323 5.4388298 4.8793757 5.1619615 4.8239129 5.1797387 4.5408157 4.8763640 6.8065014 6.0867624 8.1123597 4.7708169 4.1765100 2.9837788 3.0685843 2.9424903 2.9555319 3.1713481 3.5278745 2.8866333 3.0900328 3.2461016 2.9697305 2.9481322 3.2243934 3.1416125 3.0087589 3.2478407 3.3680118 3.1675018 3.6732652 3.2117359 3.5168457 3.4017324 3.3011340 3.5772724 3.2660711 3.1415694 3.3705065 3.2440441 3.3970129 3.7573483 3.3532135 3.2130713 3.2655555 3.2562967 3.3386761 3.4488306 4.3256204 3.3578326 3.8061411 2.7957864 2.8741735 3.2831718 4.3835034 3.0945111 2.8814803 3.6046443 4.7307868 2.7875706 4.9642618 3.4659491 3.1003542 3.5947263 3.2567377 5.6502668 5.9697146 3.9963511 5.0208875 3.0282857 3.2535834 2.9240941 3.0585428 3.0901003 3.2506645 3.1469778 2.7133275 2.9671837 3.4453805 3.0039216 3.1950985 3.1180100 2.9991719 3.3334675 3.3282577 4.3621101 3.0536702 2.8668688 3.4595385 3.6244280 3.7579685 3.5270923 3.7544885 3.3635228 4.0447233 3.4228759 3.7684560 3.3932072 3.3541555 3.3393201 3.5151618 3.4318290 3.3412774 3.7994764 3.5511270 3.5404939 4.2944046 4.1314484 3.6082661 3.5895449 3.4692369 3.6602184 3.2932653 3.2220842 3.3794715 3.8850983 6.2919654 4.2735336 2.6045550 3.0469836 3.0422307 4.3311698 2.9535136 2.9456956 3.0609916 3.0228023 3.1190406 3.1908573 3.2223530 3.0962588 3.0989400 2.8268806 3.1428542 2.9662847 2.8563183 3.0776755 3.2745246 3.2287566 2.8233645 4.3067183 3.2683960 3.1258995 3.2080283 3.2171454 3.0849082 3.1637232 3.1692407 2.3941717 2.2536601 3.1635725 5.0596279 2.5984565 3.2893690 3.2893690 3.2835827 3.2835827 3.2517380 3.2333828 3.3888813 3.6496296 3.3294846 2.9926991 3.8437448 4.5512234 4.5512234 3.7301125 3.8045905 4.0499207 4.3907360 4.6318970 4.6318970 3.5201136 3.5201136 3.1857927 3.8234297 2.7674606 2.7674606 3.5564441 3.1119443 2.7888924 2.7888924 4.0596946 4.0596946 2.5459996 2.5459996 3.8803070 6.5802232 1.8947395 
SPIPUN004238_KOG1523                                                                                                                                   2.9354746 3.5866665 3.3226125 3.1853541 3.6495619 2.6126646 3.2692492 3.0908239 2.6681523 3.4617607 2.6370756 3.3186740 2.9400326 4.2722739 3.6904338 3.5706360 3.3755681 2.7502549 2.1968249 3.7132050 2.2076436 3.5842045 3.7611304 2.6622853 3.3122399 3.6105862 3.4927474 3.2044675 2.9076341 3.1824653 3.1973965 2.9914281 3.1782563 2.7786535 3.0587451 3.0654636 3.2297350 2.1612448 2.5183505 3.4341341 3.5570130 3.3767910 3.1881036 3.0416152 3.4292774 2.5465534 2.7507267 2.5864486 2.7085205 3.1001754 2.4657726 2.4081500 2.9845860 3.7080400 2.6820642 2.5755037 3.4952566 2.7344860 2.8254338 3.4142100 2.5226283 3.0867412 3.8837826 3.0252969 3.2708080 2.2313941 2.6517966 2.9259805 3.3552288 2.4933885 2.9301714 3.9013749 2.9461889 3.2994884 3.1798942 3.0479409 2.5950082 3.0056415 3.0723879 3.4355168 2.9889950 3.1167860 2.8792843 3.4375938 3.6401210 2.8849329 2.6618167 2.5894662 2.8499990 2.8310674 3.1114592 2.5632386 2.7311120 2.6896593 2.8339207 2.8749772 2.5461881 2.4845936 2.6495306 2.6804509 2.6324033 2.8642238 2.7211302 2.7857322 2.4299512 2.5716524 2.2693822 2.8888380 2.4292187 2.4564481 2.6041139 2.5549257 2.4593340 2.6146891 2.8870753 2.7586069 2.6842221 2.5720965 2.7137478 2.8388908 2.6747623 2.8925707 2.7828542 2.5542842 2.3581451 2.8363894 2.8440136 2.1808902 2.7779159 2.6932053 2.8830891 2.6911405 2.7522772 2.5273816 2.8481904 2.6851499 2.6107379 2.3100691 2.6923041 2.6438641 2.7774937 2.6995907 2.2972939 2.5375784 2.7452291 3.0230651 1.9213160 2.6940157 2.6445962 2.3339911 2.6054746 2.7306859 2.1495510 2.5636392 2.9539520 2.3056625 2.3762525 2.3890743 2.5047484 2.3783313 2.2442271 2.3697346 2.6227756 2.6036985 2.8566728 2.4153126 2.4704774 2.1086254 2.6079615 2.6170471 2.5730977 2.7130790 2.6611302 2.9530936 2.8529453 2.3967431 2.6000935 2.5675938 2.4467160 2.6097007 2.6542871 2.5623009 2.5997913 2.6493889 2.7974933 2.9015593 2.9448303 2.6702940 2.6082775 2.7164732 2.8656309 2.6496932 2.7669313 2.7310196 2.3834161 2.5462166 2.5886608 2.4852871 2.6331538 2.6715227 2.6997170 2.4683440 2.7548967 2.6612044 2.8804221 2.7112680 2.4361584 2.5324545 2.7232359 3.0396905 2.8820736 2.4477366 2.8739751 2.6608510 2.4457886 2.4243233 2.7629590 2.7469193 3.0207412 3.1040042 2.8561254 2.6810581 2.7595691 2.9245503 2.7984248 2.7440802 3.0944828 3.2493398 2.9307259 2.9498037 2.8920346 3.1913677 2.6590330 3.1842765 3.0481756 3.0407764 3.1852851 3.0261601 2.9629176 2.7695467 2.8395930 2.7830414 2.6701703 3.0036511 3.1155577 2.8027547 2.6686193 2.8062115 3.2167105 3.0114280 3.0756382 3.4577790 2.6119160 2.8372915 2.9865403 2.9667277 2.6534208 2.4683496 2.9828031 2.8910866 2.8146955 2.9293628 3.1243451 2.7949223 3.2332750 2.9643952 2.8592606 2.6221132 2.4918065 2.4388365 2.3814815 2.5685550 2.4775142 2.6888788 2.3697891 2.6586359 2.7558313 2.6818761 2.5846225 2.6090608 2.7059777 2.5767834 2.5171248 2.6923025 2.8134639 2.2825836 2.5917100 3.2019083 2.5717101 2.5658163 2.6949296 2.3796524 2.4927544 2.4796055 2.8785557 2.8329018 2.3461634 2.8066948 2.6821797 2.7647128 3.0030321 2.7876744 2.8906428 3.6596395 2.8588649 4.9453912 2.8040777 3.3637616 3.3323248 3.3707879 2.5110192 5.0353820 3.4328324 3.8827286 3.4179225 3.6893694 4.8513871 5.7882565 4.6720618 5.8018393 6.4849234 4.9169115 5.5673009 6.1492860 4.6741902 6.2610929 5.1339202 2.9475827 5.1982130 5.4314977 2.0685895 4.9757675 4.1966109 5.3701465 5.0923657 3.4347486 5.1882651 4.5046790 6.5830324 5.6695993 5.2842363 5.6188729 4.6417657 5.3754025 4.5921898 4.9568012 5.3991564 4.7786790 5.8991256 5.1976325 5.8362782 4.6809399 4.8453966 4.6386673 5.0953951 4.8921416 5.5288419 5.7319268 6.3772344 2.6985839 2.6808822 2.8625153 2.8721063 2.8475758 2.8149434 2.9296025 2.8046759 2.8099420 2.8141672 2.8672300 3.1372697 3.0631262 2.9717850 2.7396908 2.6108050 2.7707244 2.5697554 2.8567771 2.7493152 2.9439065 2.9741199 3.0942369 2.9737551 2.9786715 2.8229450 2.8434415 2.9116327 2.7762967 2.7854292 3.0422771 2.9464679 3.1005236 2.5821621 2.7947545 2.6721422 3.0984630 2.8496502 2.8308506 2.9874043 2.7638406 3.0027774 2.7939728 2.7047695 2.8610375 3.0087982 2.8166530 3.0750692 3.0438546 2.9552624 3.4198837 3.0324023 3.1734715 3.4860524 3.5248874 2.5898666 3.6339792 2.7172408 2.4529034 2.4789601 3.0105869 3.4416254 2.7947306 3.0844069 3.4244315 2.6940007 2.6242954 2.4588146 2.9370148 3.1620084 2.9142272 2.6192680 2.8261682 3.0959034 3.8345412 3.5564569 2.8613691 2.5478379 2.4507522 3.1260723 3.0173044 3.0308749 2.8211503 3.1842844 2.6741170 3.0714992 2.6928889 2.8169957 2.8315089 2.5954988 3.3277727 3.3645919 2.5078426 2.9407284 3.0353031 2.6441751 2.7725093 2.6966150 2.6001153 3.3265972 2.8970340 2.7538322 2.6595120 2.7191563 2.5236274 2.7294020 3.0866462 2.8703879 3.2656149 2.9455478 3.0186537 3.0060725 2.7515024 3.4130774 3.2471257 3.0177242 2.6419876 2.7037806 3.0821108 3.6047857 2.9175181 3.3838526 3.6479197 2.5373471 2.6685656 2.6309045 4.3438590 2.6511375 2.7398002 2.7480558 2.8409818 2.6864929 2.6386990 3.3450397 2.8587350 4.3027925 3.0158998 2.7292322 2.9037544 3.1482212 2.6734755 2.7915227 3.2010050 2.9487639 2.9853417 2.8555599 2.8154832 3.0899667 3.3078578 2.8467186 2.8142020 3.0101075 3.4657620 3.0313114 2.2425186 3.0466690 3.1933730 3.0299015 2.8933614 3.1910376 3.5122404 2.9316983 3.4709418 2.9495976 3.3661896 3.3595184 3.5008417 3.2264331 3.5442418 3.2620670 3.7237560 3.5442418 2.8857582 3.0227514 2.9318517 2.8564217 2.8561309 2.8555823 3.2616418 2.7134822 2.9608269 3.1160175 2.8821034 3.1617699 2.7500701 2.9845208 2.9849599 2.9620442 2.9133428 3.2462037 2.7953442 2.9574659 2.9353253 3.0470511 2.9224288 3.1752371 3.0750015 3.1571256 2.8133162 2.9856266 2.5388091 3.1902571 2.6743567 2.9870678 3.0367972 3.0891547 2.7041778 3.0721078 3.0453100 2.7670174 3.2991310 3.8348113 2.5740659 2.9682086 2.3498725 3.8429310 2.4252714 3.3901555 3.1041051 3.2709378 2.6190605 2.7562528 2.6533454 2.7421793 2.6272466 2.7950518 2.9224452 2.7897559 2.8717257 2.6717132 2.6447033 2.5650503 2.6647312 2.7443876 2.7656607 2.4590803 2.7267885 2.4450219 2.9560155 2.6343509 2.7484085 2.6569043 2.6913415 2.7317269 3.0034860 2.6369945 2.6351076 2.6650489 3.0746247 2.9718312 2.8572668 3.0310968 3.1171087 3.6034098 3.2506871 3.0459828 2.8066794 2.4947609 2.6822669 2.9914160 2.6182461 3.1702348 2.9264060 3.5045541 3.1143445 2.9540376 2.7214995 2.8240230 3.0492432 2.5428276 2.9658585 2.8320829 2.8775163 2.7993485 3.4594021 2.8999457 2.8663190 2.7978794 2.9775203 2.8208161 2.6724197 2.4707209 2.9523949 2.8668287 2.6954569 2.9794437 2.7756901 3.0998524 2.4050785 3.0177710 3.1315477 3.0274206 3.1135069 2.8201588 3.1628962 2.7346862 3.1074661 2.7835629 2.7379988 2.9670827 3.0340975 2.9781465 3.0351699 2.9867356 3.0683708 3.0254980 2.3720661 2.9647589 3.6665110 2.9612028 2.6716888 2.7201012 3.3778098 3.0053425 3.0854236 2.9189571 2.9340253 2.7799675 2.6897511 3.5605564 3.2896042 2.8597444 2.7191441 2.9231907 2.8165073 2.9642149 3.0246264 3.1394055 2.8261047 3.1182599 2.6383076 2.9814061 2.7604750 3.1176027 3.6122908 3.1273967 2.6798272 3.3562726 2.7953037 2.9618863 3.0985688 3.0574971 2.7270466 3.0982118 3.3409918 2.9059415 3.4899274 3.3927701 3.1495165 2.6723015 3.1361786 2.7697469 2.8944815 2.5063060 2.3822973 2.4289880 2.4130160 2.5441561 2.3913351 2.5786598 2.6971264 2.5106759 2.9098411 2.3113720 2.5706830 2.3856041 2.4182882 2.3833732 3.1070139 2.5071510 2.2820693 2.4966450 2.9697195 3.3506335 2.8214096 3.5836527 2.8957729 3.1541157 3.0681267 2.3870553 2.3956236 2.7125508 2.4861441 2.9869736 3.1008347 2.7499561 2.9532086 2.8879880 3.0981744 2.9183899 3.2266002 3.2557976 3.1563896 3.3467422 2.9572702 3.1743036 2.7831075 2.7283077 3.1253383 2.9730805 2.7480725 2.8110315 2.8567993 2.8062419 3.1356057 2.8889985 2.8452924 2.6128546 2.7565237 2.9021817 2.5209026 2.3897495 3.1958714 2.0738081 2.9073973 4.7139951 2.7090062 4.2633351 3.1216316 3.1374997 3.5866313 4.2791333 4.0748372 3.8069364 3.2651346 5.0402409 4.3474520 2.8230911 3.0765395 3.3206615 3.1577681 3.2423251 3.1913628 3.2489616 3.2352953 3.1540417 3.4375078 3.5887278 3.0044091 3.2082126 3.3870470 3.3799629 3.0092260 3.2821605 3.4018326 3.3075283 3.7543849 3.2115680 3.0891764 2.9525865 3.4618966 3.0704162 3.4483275 3.3628270 3.9421505 2.9904292 3.1873500 3.1818513 3.1065701 3.0911938 3.8864455 3.6202065 3.4660143 3.4652478 2.8962028 3.6166499 3.0163978 3.1786409 3.1588694 3.4786258 3.1785893 3.4563803 3.4205232 3.6769363 3.1451487 5.6807536 2.7648113 3.1751950 2.6509420 3.0762698 3.1077504 5.7419570 2.9468137 3.2290519 3.3818960 3.4056724 2.6180680 4.8822554 2.8366869 3.2535706 3.3848778 2.9547958 3.2365340 3.4603142 2.5345729 3.1456909 3.6651618 3.0351976 2.9255097 3.3949655 3.0982115 3.4331227 3.2187180 3.0053242 2.9829657 4.3128878 3.4921197 4.5575786 3.3220214 3.0426449 3.0225914 3.8507008 3.1148674 3.9861453 3.2617199 3.3343894 3.1804446 3.4716363 3.0375070 2.7262877 2.7149992 2.4678489 2.9702577 2.5717444 2.4513850 2.7008974 2.8840334 2.4146281 2.6223227 2.5368233 2.8318826 2.8176303 2.5612195 2.5439578 2.6525465 2.4868061 3.1619066 2.8995822 2.5438587 2.3925527 2.6808559 2.7496050 2.3630156 2.5053507 2.8087154 3.0541554 2.6919431 2.8158142 2.6787685 2.6569798 2.6241127 2.9466656 2.7457084 3.0302856 2.7689110 3.3917440 2.8379207 2.8311937 2.4755239 2.7688484 3.4201217 2.5605787 2.9682614 3.0792325 2.6451822 2.8774138 3.9197118 2.5788188 2.5727863 2.4886227 3.1353300 3.2157819 2.9279067 2.9036249 2.5521154 2.9530414 2.7960728 2.9742333 2.8861556 2.7397862 3.0405951 2.8017817 3.0519534 3.0885968 2.1001722 3.0318617 3.1033698 3.3232407 2.7222888 2.6436025 2.7884771 2.2136707 3.0274075 3.3771785 2.8212495 2.8126640 2.8212022 2.4333763 2.9565686 3.2138537 3.2529642 3.1657672 2.5725125 3.2760478 3.7016839 2.8782710 3.0975471 2.8724207 2.6042845 3.0355813 2.8606582 3.0480456 2.7867977 2.6909367 2.6904763 2.8009917 2.7398858 2.3858357 3.1504194 2.7666022 2.8431779 2.5893311 2.5980727 2.8861728 2.8106393 3.1868392 3.2134811 2.7673145 2.6852069 3.1047747 2.6899173 2.7684172 2.7738719 2.7070987 2.9055636 3.1655363 2.8695221 3.3700738 3.5613936 2.6847857 2.6399320 2.8561950 3.1923797 3.1480106 3.1887728 3.2165384 2.8858366 2.3979177 2.7735257 3.2009345 2.8133713 2.6191199 3.2944113 2.7007170 2.6085631 2.4119682 2.6511732 2.7591585 2.3836205 2.8864059 2.2849620 2.4676538 2.4974986 3.6270848 2.6256282 2.4343876 2.3147313 2.6809818 2.6126730 2.1881840 2.7067615 2.7019913 3.0007344 2.9847943 2.4812892 3.0466024 3.0088295 3.4040421 2.4294427 2.7019794 2.5285471 3.2659732 2.7365283 3.1624742 2.3783494 3.1040526 2.5309751 2.9011462 3.0012032 3.5295344 2.8412818 2.1608357 2.6813519 3.3163796 3.1419556 2.5531692 2.9551150 3.1219097 2.6603912 2.5087390 2.4114523 2.3530922 2.4958053 2.6434715 2.7141706 2.5485711 2.5353055 2.4883242 2.6850795 2.4941393 2.5408182 2.3332569 2.3941989 2.8660403 2.5240010 2.7411479 2.6610480 2.5176978 2.6657890 2.5837349 2.4375614 2.4792961 2.8453998 2.7021606 2.6473177 2.9823252 3.0044345 2.7067718 2.8782801 2.9644044 2.6313688 2.8822045 3.0544042 2.3345468 3.0350458 2.8641808 2.7890254 2.2142430 2.4041187 2.3588897 3.1419744 2.3241819 2.2088488 2.4481749 2.2924597 2.2682849 2.2279312 2.4002783 2.3496004 2.5385095 2.3654794 2.3062397 2.8419872 2.3868909 2.1685846 2.8161444 3.2678211 2.8500529 2.7454981 2.5844237 2.3019214 2.5451582 2.6223554 2.5763374 3.5293101 2.8864554 2.5251082 3.4553767 2.7420257 3.5272861 2.6255387 2.7762592 3.0375431 2.6431927 2.4809443 3.1884245 2.8437036 3.5280528 3.6575359 2.6621130 2.9198821 3.0192291 2.6163746 2.9140648 2.7507901 3.1901594 2.6381874 2.7545418 3.0784670 2.6297732 3.3543584 2.8034118 2.6557905 3.4262648 5.1070437 3.0244469 2.5310987 3.1171264 2.7108518 2.7550814 2.8270638 3.0817858 3.2561876 2.5303411 3.2814065 2.9351463 3.4010842 3.7377098 3.8386632 3.4672126 2.9726950 4.0139972 2.9519487 3.3534271 5.5927367 3.3096349 3.0168872 2.5550551 4.3686003 4.0985153 2.7504142 2.9759472 3.1430200 2.8227158 3.0950420 3.7573633 5.4511496 3.1371591 2.8035422 2.9630166 3.0730835 2.9028437 3.9803465 5.2156412 3.4320253 3.0796698 6.6201212 8.9999988 6.2483511 4.4732266 3.4595633 7.6221150 5.3145367 5.7136218 3.0159952 3.9182769 4.8117904 3.3888386 5.6720269 3.8889879 5.7571132 5.5500766 5.6797319 4.1837549 5.6734208 4.0263812 4.5960995 5.5544098 5.1951150 4.7003832 4.1510943 3.1577141 4.0620109 4.8384592 3.7420500 4.8765559 4.8025509 4.0112291 2.3791325 2.4113626 2.4415942 2.9548546 2.6680047 2.6493952 2.6834722 2.9210653 2.5351454 2.4439693 2.2630335 2.5189765 2.6994870 2.4873611 2.6401741 2.5731360 2.4235973 2.6512851 2.7785897 2.3987904 2.4839885 2.7776479 2.6864176 2.6024632 2.7610167 2.4430686 2.5781293 2.6469767 2.7753934 2.5392373 2.6951982 2.5028170 2.7663409 2.5902233 2.8742355 2.4121102 2.5139598 5.0381062 2.9224018 2.7275052 2.4818978 2.5017249 2.5778321 2.7750606 2.9651563 2.7510243 2.8710820 2.7459550 3.5205385 2.8328475 2.7840637 4.9965569 2.8917481 3.2192539 4.0656927 3.9981612 4.3295083 4.7599545 4.8586307 4.5367507 4.5283672 4.7441904 4.8167405 5.1975738 4.7094686 5.8886031 5.6300441 4.3598211 5.8204304 4.4792129 4.6264582 4.6261480 6.3241343 4.7944567 4.6983134 5.0728948 3.0342571 3.1813750 2.7791554 3.0984311 3.2169818 3.0224033 3.1526872 3.0030088 3.0504729 3.3531206 3.0207694 3.2199270 3.0327379 3.0766879 3.0265324 2.7879275 3.1519428 2.9694368 3.0260754 3.1288772 3.5072154 3.0881727 3.0380189 3.3677027 3.3331512 3.5431713 3.4306597 2.7234819 2.9558784 3.0666127 3.5106680 2.9313134 3.2258825 3.5198619 3.2641727 2.8540798 3.0772376 3.5049017 3.1268458 3.1042208 3.1887158 3.7002975 3.5848623 3.2046430 3.1593244 3.5448180 2.8283627 3.5263155 3.3110573 3.0729073 3.4815848 2.4953316 3.4226158 3.9884816 3.3470428 3.5206609 3.5453917 3.0826561 2.9857943 2.8557483 4.3704594 4.0409670 5.1482770 4.3947658 2.9431223 4.6253909 5.0649455 3.1544896 3.7849555 4.3525554 3.7852521 2.9774377 3.8356501 4.5475655 3.2989064 5.2998389 1.9740792 3.7796425 3.9903386 3.3726792 5.1223871 3.8420809 3.5815082 3.8073005 3.3360446 3.4896383 3.6526378 3.8287015 3.7569707 2.7527163 2.6152963 2.6164885 2.3994778 2.5077714 2.5072680 2.7863750 3.2068066 2.4585908 2.4099981 2.4676696 2.7222411 2.8673000 2.3836590 2.8700812 2.5505833 2.8397499 2.3724913 2.5336657 2.8131352 2.7023493 2.3954902 2.7368204 2.6241653 2.7419155 2.4402393 2.8952251 2.8920506 2.8609536 2.7672572 3.2105293 2.4405679 3.0422696 2.9229441 2.8678571 2.4754014 2.7827877 2.6892511 3.0680494 2.1948331 3.1737120 2.3206272 2.8444254 2.7503661 3.5448733 2.9398346 3.5700372 2.8695560 2.5012081 2.6722262 2.6911385 3.0517694 2.7259927 3.9188660 2.6861009 2.9360868 3.4260478 3.8395565 2.7672462 3.1016039 3.8439584 4.1609937 3.1340559 3.1025915 4.1622071 3.9576216 3.0805539 3.9309180 5.3761511 3.5424751 3.5902756 3.2976831 3.7949425 3.5479229 3.4579491 3.5994939 3.7482797 2.7130101 3.4114456 3.1021528 3.4528197 3.9650675 2.8405219 3.5572239 3.3450910 3.7808372 3.4849345 3.1049377 3.1899464 3.4301100 3.7617850 3.3257186 2.9652452 3.1585048 3.3676745 3.1941280 3.2903104 3.4206937 3.4128711 3.2850081 3.8880931 3.2791528 3.8452777 3.6324037 3.3763339 3.9092675 3.8435106 3.4933889 3.7200900 3.4848990 4.0683112 3.6392282 2.8606301 3.4325233 4.2774602 4.1573506 3.4892208 4.1388824 3.3349016 3.4499763 3.8941733 4.4171453 3.6612236 3.5226589 3.8792317 3.3455359 3.6926741 4.2253280 3.6044515 3.0408524 3.5907055 3.6710055 3.2885861 3.5397398 3.4049575 3.4731955 3.4341125 3.7856431 3.4698745 4.0179174 2.5684805 3.9936229 4.2077989 3.9653096 2.7579307 4.1051810 3.3486054 2.7684952 4.7201286 5.6399379 3.6324976 4.1084269 4.2110295 4.8000025 3.5024664 3.7323033 3.4782034 3.2464624 2.8382906 2.9602695 4.3825322 4.1659301 2.8638554 3.3985368 4.4278261 3.1921123 3.2731334 3.4114629 2.9322771 3.1013556 3.0930842 3.1605713 3.0366394 3.4164044 3.5514480 3.0555505 2.9145897 3.0136903 3.1447931 3.2921361 3.0368097 3.4314532 3.2282828 3.1614578 3.2090465 3.5518245 3.2346636 3.5665156 2.6251784 3.3704456 3.5334669 3.1569891 3.7898521 3.5755330 3.2729147 3.0683613 3.2189742 3.4494137 3.4467746 3.3904120 3.3469780 3.1759433 3.2672595 3.3453932 3.0229697 3.1276852 3.0004905 3.0760062 3.2607964 3.2878153 2.7091953 3.1284629 3.5167363 3.1943612 3.8482021 4.0521979 5.0877795 3.5020578 5.5132968 4.6742113 3.8985455 3.6552563 4.0115709 4.6367727 4.8938948 2.8931089 2.5454403 2.3784784 2.7521124 2.6962598 2.6009313 2.5007220 2.6735908 2.5763725 2.7399322 2.6957805 2.4118131 2.8695708 2.7535683 2.7305440 2.4644064 2.5032296 2.3573666 2.8589991 2.7566183 2.4415563 2.3579473 2.4231791 2.7198006 2.4343960 2.4666179 2.9915266 2.6065824 2.5910135 2.6249291 2.6502909 2.7488948 2.7104239 2.9433476 2.4515781 2.8867640 2.7885387 2.4665950 2.9416272 2.7689153 2.8905009 2.9024400 2.7154255 2.7213973 2.7629919 2.8605556 3.1503529 2.7086329 2.5615326 2.7657945 2.8863351 3.0825593 2.7372463 2.8967705 2.7894304 2.5255662 2.9263230 2.6364500 2.7692395 3.0321781 2.5593816 2.7538156 2.9707366 2.6212115 2.8020283 2.6553412 2.4709934 2.7648362 2.6414645 2.6536091 2.8892916 2.6875903 2.7201529 2.7386383 2.4794689 2.9738297 2.4926469 2.5324034 3.2595383 3.4649623 2.8190615 2.2990558 2.9250981 2.8481026 2.8079674 2.6445776 2.8638014 2.2754934 2.8559431 3.4190878 2.8476689 2.9374402 2.9183807 2.9732977 2.6601227 3.0888986 2.6578474 2.5665238 2.6992148 2.7451347 2.7111146 2.6790647 2.6344361 2.7838833 2.7764966 2.9655752 2.8922826 2.5382461 2.9531080 3.2438563 2.6899386 2.7235068 2.7106056 2.7334491 2.9375691 3.0946813 2.8199390 3.0943522 2.9985766 2.4965376 3.3416016 2.7443539 3.2520278 3.1312404 3.1892914 3.1682044 3.4804881 3.8630618 2.2555917 3.0912967 3.1369245 3.3837833 2.9336763 2.4949806 2.7543135 2.5676182 3.4988238 3.0825146 2.7295458 3.2240246 3.3317497 2.8746585 3.2135522 3.4236327 3.1927274 3.0474038 3.3907316 3.7025498 3.5495786 2.8441385 3.2317562 3.2788732 3.2072589 3.7874914 4.4929649 3.5912669 2.1745089 3.9851259 3.5855905 2.7952359 2.8200246 3.9095266 3.1144555 3.0775016 1.9899412 4.0382870 2.9775336 2.9046648 2.7917404 3.7918390 2.1598858 2.8426565 3.6045144 4.1258448 4.1505209 3.6421357 3.0963892 3.5551882 3.8531711 3.7937662 2.8967312 3.7691153 2.9771387 4.4942011 2.9242119 2.8224717 3.1894745 3.4194109 2.8796269 3.0048372 2.9663864 3.1995893 2.8755843 3.1018279 3.1942191 3.1924451 2.6601916 2.7822956 2.8638266 2.7107397 2.6458432 2.9925436 2.9109411 2.8929098 3.1005629 3.4294248 2.9102190 3.0839729 2.9879197 2.6681651 2.8746986 3.0897264 3.2591089 2.7722224 3.0167888 2.9954643 3.1904337 2.9903056 2.9762957 3.0825799 3.2560199 3.4110268 5.2400490 3.1206227 3.1498818 4.6555763 4.9233567 4.6594710 4.6228066 4.5597712 4.3325898 3.1754620 4.7110653 3.2589617 4.8393589 4.2797910 4.5401765 4.4859134 4.7074354 4.9201243 5.0253529 4.4019886 4.5470551 3.3440040 4.7185273 4.5396557 4.5174193 5.0497125 4.2828945 4.9240552 4.6220758 4.6944651 5.1745866 3.5323498 3.4152944 4.3578747 3.0665314 5.3742517 3.0918453 4.1931106 4.9183079 4.6757352 4.6528998 4.9507756 3.6757157 3.4643085 3.8076689 3.1172412 2.9242106 5.7657660 0.6505539 0.6929980 1.0343633 0.6691544 0.5593318 0.7230507 0.5818187 0.0000000 0.6742179 0.9370889 0.6303657 0.8014555 0.7450648 0.6943429 0.7708971 0.7204841 0.7133055 0.9389056 0.8113616 0.7456873 0.9992428 0.7397274 0.8195697 0.8334215 0.7852715 1.0002269 0.7878281 0.9099823 0.9330618 0.9559904 0.8084673 1.0107376 1.1393018 0.9082369 0.8924994 0.8918951 0.8961091 1.1081937 0.9631369 0.7019794 1.0193856 0.8463557 0.9682492 0.9802733 0.9524763 1.0813225 1.1420090 1.2344790 1.2813844 1.3615351 1.5292270 1.5222999 1.2614515 2.2260400 1.9450864 2.0951366 1.6973523 3.5592672 3.6255672 3.5713677 3.5112418 3.3466834 3.3505479 3.3943933 3.5048528 3.5171726 3.8216248 3.4414740 3.7435707 3.4884210 3.3281928 3.2199820 3.7034874 3.4605150 3.2106520 3.6647007 3.3313435 3.3485361 3.3541971 3.5557346 3.3464680 3.1631449 3.4511561 3.3545935 3.3668829 3.2248644 3.6195346 3.3271506 3.4121901 3.7274156 3.6068072 3.3516872 3.3576990 3.3886431 3.4532897 3.3570803 3.1923695 3.4785260 3.7822087 3.5629306 3.8270526 3.3878315 3.0170561 3.2988450 3.8335037 2.9622127 2.9963472 3.8000743 4.1215831 2.9405719 3.1831109 3.0938358 3.9389130 3.7886670 3.7387057 3.0151750 3.8579720 2.7686061 3.1783420 3.8839168 2.9887989 3.0732228 3.3250512 2.8350235 3.4554917 3.0600816 2.9236355 2.9463898 2.9882994 3.1779778 3.0761387 2.9016041 2.8836696 3.3172839 3.3155143 3.0154841 3.0024692 2.7075613 2.6871635 2.8855050 2.6990499 2.7622634 2.5866269 2.5109241 2.7169718 2.4871044 2.7301858 2.5537081 2.7524964 2.8211603 2.8117941 2.9598555 2.8994660 3.0963942 2.6445962 2.9092469 2.8638289 2.8197084 2.8700992 3.2328221 3.3514275 2.7106752 2.7502829 2.9152728 2.6105936 3.7057298 2.6122520 3.3227089 2.8790621 2.7779838 4.3541575 2.4716792 2.8270853 2.7916747 2.5768403 2.8901061 2.5747168 2.9396412 2.7027284 2.6627783 2.9104279 3.3916424 3.1324385 2.4363587 3.8052912 3.5018528 3.5023508 3.5135193 3.3650633 3.3741742 3.7641860 3.5276253 3.0584845 3.8909983 4.3215097 3.8128093 2.8776606 3.2132048 3.6800233 3.5301320 4.1944274 3.0644340 4.7742499 3.7137321 3.1733613 3.4987409 3.6922940 3.8388007 2.7271995 3.3892144 2.9452654 4.8473564 4.3251092 4.8529323 4.5347443 6.1649660 4.0708438 3.8412929 5.0484345 5.2560889 6.6817902 4.0938224 3.8743219 3.3037407 2.8590992 2.8702364 3.0558000 3.1468585 3.2240023 3.2517805 3.1834821 3.4235787 2.9683705 3.1288436 3.2372838 3.1835805 3.0083408 3.1912462 3.3006743 3.0900863 3.5126900 3.4876442 3.4382541 3.5545769 3.5742612 3.4757987 3.5021274 3.3353409 3.0599402 3.4599121 3.2011741 3.5997325 3.3353570 3.3673451 3.2154125 3.0937173 3.3425153 3.3473902 4.3634532 3.4824134 3.2155397 2.8325481 3.2280869 3.2970939 4.5418020 3.1252937 2.6654914 3.6948458 4.2881689 2.7831715 3.6055943 3.1773213 2.7971885 3.2564426 2.6684858 4.2126506 5.4696448 3.7947176 4.0978024 3.2202664 3.5393078 3.1516790 3.1953742 3.1931602 3.4028972 3.1309592 3.0033528 3.2049588 3.3123960 3.0584237 3.2594913 3.3481389 3.2161200 3.4411340 3.4801970 3.9198806 3.2440911 2.9031800 3.3686304 3.6319720 3.6735265 3.6183882 3.3649101 3.2595228 3.6482502 3.0971489 3.7160388 3.0877131 3.3629630 3.3541898 3.4899711 3.4973711 3.1311703 3.3492281 3.6151924 3.4971168 4.1583024 4.0516371 4.0233075 3.6398790 3.3517447 4.2339577 3.3655721 3.1489765 3.4547718 3.7989685 8.1736655 4.1402664 2.4409111 2.9070285 2.9052244 4.3443729 2.7662348 2.6811627 2.8932627 2.8375871 2.9186299 2.9592850 2.8769994 2.8033979 2.8613557 2.7677638 2.9231605 2.6417116 2.7464341 2.7850342 3.0170661 2.9489425 2.4850672 4.4631587 2.9864918 2.9631406 2.9496496 2.9315123 2.9602950 2.9993360 3.0698694 2.5434882 2.2752885 3.0873371 5.2042913 2.6744784 3.1279514 3.1279514 3.1188821 3.1188821 3.1963265 3.0411023 3.2871345 3.5037850 3.2948828 3.2696308 3.8026523 4.0126220 4.0126220 3.6793865 3.6919857 3.7457737 3.9665550 4.6016028 4.6016028 3.7162138 3.7162138 3.1946646 3.6182159 2.6181459 2.6181459 3.5247926 3.3682627 2.7372336 2.7372336 5.0963812 5.0963812 2.3365690 2.3365690 3.8249881 8.8633779 1.8259710 
ROZALL003147_KOG1523                                                                                                                                   3.4230062 2.9093626 3.4028837 2.8877010 3.4034081 2.5202268 3.2282106 2.7971340 2.6722519 3.3091849 2.4516033 3.3736159 2.8956110 3.9116839 3.4690816 3.5973117 2.7128311 2.5670338 2.0023795 3.6375228 2.3505378 3.4298441 3.1995432 2.5150444 3.2288636 3.5656415 3.3511893 3.2422312 3.2068715 3.2037425 2.9616264 3.0032031 3.0340939 2.5970889 2.9988120 2.9517698 3.1525222 2.3135289 2.9261138 3.4958332 3.4602087 3.6559301 3.3561477 2.7705060 3.0099768 2.5167407 2.9642886 2.5147185 2.6812017 2.9130175 2.6243141 1.9323015 2.9516662 3.3031438 2.6704265 2.6918089 3.0002384 2.6787644 2.4660234 3.3093600 2.3409863 2.8493242 3.8059371 2.6592688 3.3484031 2.0894667 2.7676493 2.8935158 3.2419534 2.5772272 2.8402771 3.5422715 2.6906145 2.9073226 3.1325606 2.9866125 2.9275874 2.6993182 3.2328696 2.9511357 2.5447162 3.1325754 2.5138769 3.4165687 3.4082146 2.7705699 2.7206056 2.3379266 3.1327705 3.3031571 2.7100711 2.5933552 2.6809825 2.6089654 2.7274092 2.7648468 2.5387510 2.5851589 2.7104412 2.6265517 2.6836115 2.8648395 2.6210989 2.5762067 2.5234980 2.6031760 2.3658423 2.7132965 2.5595574 2.6157364 2.5161787 2.7811373 2.6126961 2.6499965 2.8061651 2.8825490 2.7443440 2.6723447 2.7059724 2.6726849 2.5774929 3.0272453 2.7911220 2.6504530 2.3223308 2.6253872 2.6057460 2.3385801 2.7323342 2.6654912 2.6911866 2.9590941 2.3892507 2.4728103 2.6048317 2.5570129 2.5415100 2.3949113 2.6702020 2.6519212 2.9947699 2.6287388 2.7852729 2.5377949 2.7524870 3.1558105 2.3021073 2.4489349 2.6011102 2.3547274 2.8079553 2.7463594 2.3662159 2.6639286 3.0761017 2.5553351 2.6237363 2.4864154 2.8250687 2.3485942 2.8894899 2.5219322 2.7340630 3.3844207 2.6925230 2.4109290 2.6763752 2.1612046 2.3957209 2.3965651 2.7439249 2.7905045 2.4259801 2.7295832 3.0370485 2.4839389 2.6475568 2.4069274 2.3363823 2.5712556 2.4535777 2.4391330 2.5136854 2.5542826 2.6429868 3.1374386 2.7110502 2.7514935 2.5564275 2.7618635 2.5961525 2.5993847 2.7443821 2.7721648 2.3986949 2.5388111 2.7459400 2.5980196 2.5637731 2.5665859 2.4685727 2.5936733 2.6802431 2.7802009 2.7471026 2.5769581 2.2006942 2.4878457 2.6068764 2.8664110 2.7599520 2.4887854 2.7668227 2.6739703 2.5243206 2.6556117 2.6859293 2.7268716 2.7755619 2.9749321 2.7267258 2.3250431 2.4601007 2.7699891 2.2528952 2.7612451 2.8065885 2.9450391 2.7109522 2.5150455 2.6190797 3.0320189 2.5166514 3.0490898 3.0175858 2.9835995 2.9961572 2.8750721 2.7990424 2.6753627 2.5055197 2.8306255 2.3521619 2.8499480 2.8993254 2.7905276 2.7291724 2.6816586 2.7895648 2.7809268 2.9805859 2.6980776 2.7131370 2.9058043 2.6874097 2.9946539 2.5412159 2.5910503 2.7729373 2.9383355 2.5811960 2.6665376 2.8562292 2.6912570 2.6932946 2.8715040 2.9977432 2.8565320 2.9246970 2.9637562 2.6991991 2.6758393 2.8742491 2.9458960 2.5982772 2.9673625 3.0770123 3.1783620 2.9139275 2.8608061 2.9445163 2.9947296 2.7706012 2.8825809 3.0593409 2.9624800 2.6935006 3.2170549 2.6000682 3.0066994 2.6910447 2.5051342 2.7317085 2.9946943 3.0742314 3.0657041 2.7772074 2.9241798 2.8557178 3.0586563 2.9328151 2.7007894 3.3663223 3.9031557 2.8692665 5.3491910 3.0591646 3.2275998 3.5797586 2.8204216 2.6372642 5.1385948 3.2749528 4.0836165 3.9031495 3.8247515 4.7277679 5.0326270 4.1826572 5.1297253 6.2084185 4.6440166 5.5845486 4.7510149 4.6908985 5.3997496 4.4938590 3.4500488 4.5760863 5.1424314 2.3722002 4.7649508 3.9296330 4.9407921 4.3666982 2.8664809 5.2121046 4.4136769 6.0752155 5.3093491 4.9728094 4.5741835 4.6084405 4.9530622 4.3362100 4.6520014 4.9726180 4.7340177 5.9407925 4.9474772 4.4959648 4.1475456 4.4929384 4.6354004 5.1608912 4.7958864 4.9559848 5.3844453 5.8142117 2.6669784 2.5817495 2.6890070 2.5882768 2.7167202 2.5429576 2.5673234 2.6857342 2.7608026 2.7136174 2.6840617 2.8593837 2.8074257 2.7639068 2.6945894 2.6264348 2.6387007 2.5028081 2.8040858 2.5278201 2.8703421 2.6315740 2.9290648 2.6360939 2.7802029 2.6664299 2.7788452 2.6512654 2.7124437 2.6957672 2.8771499 2.6250746 2.8528723 2.5690136 2.8256602 2.5815107 2.8994936 2.7541731 2.8519604 2.9231796 2.9452050 2.8629492 2.6031892 2.6938674 2.8519886 2.9175736 2.6756329 3.1037851 2.9195515 2.5786297 3.2693498 2.8657792 3.0441083 2.9097862 3.3357847 2.4723711 3.3058336 2.4510868 2.6264572 2.8402181 3.1901468 3.0358021 2.7936587 2.9141906 3.2357621 2.4915326 2.4259775 2.5159495 2.9529730 2.9118288 2.9705722 2.7197955 2.8085359 2.6440881 3.9983758 3.5906516 2.9584018 2.5337413 2.4296287 2.9417195 2.9188691 2.9072652 2.8536646 3.0404903 2.7846204 2.8096326 2.6939620 2.9542315 2.8565890 2.6154747 3.0069930 3.2727741 2.7051901 3.0237630 2.9778746 2.5743552 2.6172864 2.8285062 2.4577036 3.2026621 3.0112262 2.5839825 2.8280697 2.5765015 2.6841722 3.0292840 2.8328149 3.0294155 3.3558027 3.3349545 2.9351175 2.7929508 2.7420858 3.3207126 3.3168368 2.7147159 3.0681510 2.6765345 2.8204642 3.6709567 2.6091667 3.2256736 3.7844164 2.4357087 2.5703461 2.8616779 3.8431550 2.7156687 2.6072513 2.5560247 2.9732732 2.8240293 2.7286696 3.2939921 2.7433437 4.5764634 2.8215659 2.5020618 2.7307800 2.8297399 2.9078448 2.7276080 3.3350561 2.7272475 3.0704307 3.0162726 2.6437609 2.6320970 3.2577705 2.6147223 3.2359317 2.7975863 3.1995122 3.1035446 2.3824244 3.0802881 3.0619695 3.1682129 2.7071983 3.0760817 3.4564917 2.6031613 3.5791588 2.9279012 3.5935811 3.2646217 3.5565115 3.7082065 3.6453692 3.0686279 3.8911636 3.6453692 3.0219496 3.2774968 3.0263236 2.9508858 3.1446424 3.0447735 2.9564211 3.0063746 3.0688551 3.0199039 2.8528519 3.2734997 3.0529897 3.1075429 2.9360100 3.0172460 3.0072421 3.2209830 2.8148166 2.9892275 3.1342904 3.3302256 3.0266636 2.9431478 3.1834541 3.2705120 3.0056693 3.0897081 2.8106313 3.3959867 2.9783033 3.1806514 3.0321933 3.1090978 2.9778420 3.1532627 3.1822934 2.6563128 3.3506691 4.0809284 2.9206159 2.6107363 2.4713059 4.1875435 2.5337198 3.3898824 2.9762351 3.7209348 3.1417291 2.8616048 2.7846101 3.0071496 2.7463824 2.8496096 3.1094583 2.8411567 3.0070463 2.8447911 3.0507175 2.7295449 3.0417768 2.8531315 2.6900227 2.7814852 2.6803255 2.7152315 3.2775203 2.8449947 2.9402152 2.6784693 2.8018559 3.2464443 3.2143702 2.7471587 2.7877122 2.8352506 3.2923999 3.2621541 2.9954318 3.1306547 3.3799777 3.6569095 3.2588447 3.1574036 2.7258577 2.7371222 3.1557829 2.7208446 2.7282448 3.1283811 3.0634503 3.1597192 3.1180234 3.2489536 2.8083266 2.7894721 3.2898555 2.5519539 2.8887533 3.2632548 2.9981677 2.8948652 3.2816839 3.1547634 3.0552943 2.7941754 3.3727151 3.2191822 3.0197781 2.6224679 3.3434905 3.3906259 2.8093993 3.4895763 3.1742418 3.1035066 2.6083862 2.9232985 3.1077760 3.0569806 2.9980117 3.0099222 3.4735673 2.8314360 2.8594067 2.8195904 2.6124505 3.0910513 2.9104741 3.3683387 3.1053844 3.2873242 3.2125381 3.0556012 2.6344221 3.4840627 3.8517445 2.9712776 2.8631731 2.9555434 3.1554043 2.9814958 3.1478826 2.7507647 2.9673715 2.8944207 2.8183992 3.6543260 3.1483710 2.8872609 2.9989602 2.9049431 2.7339952 2.9538867 3.0906636 3.1258180 2.8129058 2.9902786 2.9125232 2.7425399 3.0229037 3.0390405 3.3878486 3.1109299 2.6573563 3.1753311 2.8315013 2.8137586 3.0271727 3.1395583 2.9947817 2.8743267 3.1579518 2.9128693 3.0428283 3.0233651 3.1587637 2.8189892 3.0038923 2.6995445 2.8796355 2.3994931 2.4857597 2.4045176 2.3893595 2.4826892 2.7221516 2.4385589 2.4613904 2.5128996 2.7672024 2.6185803 2.6732633 2.3905804 2.4826519 2.8819169 2.9533776 2.5086110 2.5219498 2.4534055 2.8223430 3.4994460 2.7654866 3.2049837 2.8923451 3.6216288 2.7287125 2.4042047 2.5744523 2.7245002 2.6688269 2.7281418 3.2954455 2.6825039 2.7940512 2.9272836 2.9626313 3.0087609 2.9930989 3.3250173 2.6787904 3.6388305 2.6032272 3.5058725 2.9329467 2.9167667 3.1400503 3.2105976 2.8507606 2.7107413 3.1290358 2.8705493 3.3395579 3.1950027 2.8721915 2.5057144 2.5464060 3.2345871 2.5410280 2.4854447 3.4157819 2.6238075 2.9493085 4.9572946 2.9517713 4.1370095 3.4124606 2.9989452 3.6105899 4.3426125 3.8837642 3.3545105 3.5123366 4.9867124 5.2751648 2.7879203 3.0904224 3.2264015 3.0994476 3.0263105 2.9786634 3.2541120 2.7889122 2.9887285 3.0890881 3.1989109 2.9389254 2.9988118 3.0458958 2.8415643 2.8743940 2.8874008 3.2507965 3.0818288 3.4371478 3.0473754 3.0485117 2.9837389 2.9068569 2.7465734 3.0659769 3.0724323 3.3603191 2.7846279 2.9179749 2.8337210 2.6956994 3.0133079 3.4423673 3.2673032 2.9774897 2.9276325 2.8961635 3.2792012 3.0527943 2.8906681 3.4384296 3.1327478 2.5632391 3.2081941 3.0228526 3.5618304 3.3218056 5.8949936 2.4848138 3.6379389 2.6414531 2.9354390 2.9315452 5.7360388 3.0585674 3.2861846 3.1889504 3.1807248 2.9846920 4.8143743 2.9431317 2.7989857 3.2672927 2.7790569 3.2980580 3.3605693 2.8004725 2.6857375 3.7282586 3.0505159 3.4840837 3.2115403 2.6801683 3.3099170 3.3053788 2.9062827 2.8947268 3.8738944 3.2902671 3.5963085 3.5767765 3.0406628 2.9684077 4.0317252 2.6430047 3.5832943 3.2368398 3.4386843 2.4329558 3.1748504 2.8764631 2.3294518 2.9899396 2.6889161 2.9121613 2.9399371 2.7101249 2.8242450 2.5992618 2.4547498 2.6667992 2.8791216 2.9372980 2.6515976 2.6439338 2.5846923 2.8040254 2.4924126 3.3262580 2.7514003 2.7031873 2.5666684 2.7823669 2.5527591 2.3880794 2.7661798 2.8228390 3.1433725 2.6377447 2.7149759 2.6014889 2.5302797 2.8071675 2.9256440 2.7957521 2.9742757 2.8409753 3.4740448 2.8665054 2.8879302 2.7803003 2.8603120 3.3248681 2.6742084 3.0664043 3.4555812 2.8766671 2.8617996 3.7279444 2.8809901 2.6134990 2.3475459 3.1508261 2.7193261 2.8412315 2.7525716 2.6906475 2.8415480 2.9466900 3.1372428 2.4249610 2.8573167 3.0077518 2.9932641 2.8610186 3.1207660 2.3876470 3.0820182 2.9398993 3.1570430 2.5900333 2.6811395 2.4065232 2.7206702 2.7609177 3.2372545 2.6535424 2.9187725 2.7589439 1.9164049 2.8976005 3.0935972 2.8814192 3.1886030 2.4389042 3.1101407 3.2808549 2.8914259 3.2976896 2.8088675 2.8487704 3.2103350 2.7873855 3.0205848 2.8803295 2.9261163 2.7085693 2.6730649 2.8623535 2.5097356 2.9943633 2.8394192 2.7658714 2.5569185 2.7363192 3.2000493 2.8964697 3.2800441 3.0749976 2.6111826 2.7442791 3.1725321 2.8584384 2.9683101 2.7542413 2.9276910 2.8982288 3.0088082 2.6178820 3.1331280 3.4761366 2.9335769 2.5337732 2.5102830 3.2732347 2.9980107 3.4225840 3.2395310 2.5933842 2.5695785 2.5896031 2.9930055 2.9905184 2.8021026 3.6174339 2.7955700 2.7605550 2.7431464 2.6371137 2.8270885 2.4502400 2.6092430 2.4126671 2.6643547 2.5855860 3.6813961 2.5569316 2.4245170 2.3971845 2.9001345 2.6093707 2.4543465 2.7912171 2.5221971 3.2263043 2.9845477 2.3592143 2.9118233 2.9278007 3.0618293 2.5707995 2.6734178 2.5185446 3.2610020 2.4662550 3.0779020 2.2551402 3.0411233 2.6078087 2.7517559 2.8049365 3.4367081 2.7125780 2.5080227 2.7318604 2.9769636 2.9184787 2.5959939 2.8414236 3.0528159 2.6446415 2.6200200 2.4317228 2.4072157 2.6650878 2.8547655 2.9908994 2.7905318 2.7466754 2.5477065 2.9250205 2.7148485 2.9084490 2.6769389 2.5999427 2.7473908 2.4831541 2.8897876 2.7975233 2.9063031 2.6366390 2.6085229 2.6644615 2.8657297 2.9181197 2.9632260 2.4432047 3.1033007 2.9048034 2.8807016 2.7799011 2.9549417 2.8900416 2.9411528 3.0064593 2.5863563 3.2627852 2.9209169 2.7763974 2.2991299 2.3253497 2.4336632 2.9659651 2.2391809 2.2425095 2.6841978 2.6060775 2.2091411 2.2877768 2.4373600 2.3686716 2.4414584 2.3160972 2.4095867 3.1112700 2.5904114 2.3147930 2.6150504 2.9461394 3.2992136 2.7522849 2.5165870 2.1969504 2.2516327 2.5269565 2.4741739 3.2526664 3.0662782 2.4483616 3.0609532 2.5374842 3.3615906 2.3885363 2.6939547 2.6344501 2.5274173 2.3031571 3.1391253 2.5818380 3.2963192 3.4226723 2.6052326 2.6982852 2.8524642 2.7341358 2.6487996 3.1456492 3.1677430 2.3693261 2.9757072 3.0277109 2.7566386 3.0626145 2.7542577 2.4356237 3.6201502 4.6817022 2.8161302 2.3540581 3.0753412 2.7414158 2.3861306 2.6209417 2.9675409 3.3538598 2.4732658 3.0692993 3.0108282 3.2033892 3.3845757 3.3686298 2.8717095 2.6361267 3.1668909 2.7153617 3.4430549 6.0254952 2.8193052 2.7733250 3.0540632 4.0284197 3.9558426 3.0559830 2.9882326 2.7982105 2.6821773 2.4499694 2.8389576 4.4249486 2.9552241 3.1661115 2.5329401 2.7004368 2.8004401 3.6615800 4.9059181 3.0553966 2.6031776 4.7793759 9.0000000 7.0123870 4.1180058 3.4128510 9.0000000 4.8262207 5.2071928 2.5680899 3.4310901 4.8364108 2.8435933 4.5639838 3.7414430 6.7865869 5.9252508 4.1994310 4.4036781 6.2555354 3.9205335 4.3646238 6.3632078 5.3763533 5.2330157 3.4925987 2.9539722 3.7390120 5.6128359 3.3589054 4.6957715 5.0774221 3.4799069 2.5696145 2.5139685 2.6735374 2.9876917 2.7257579 2.7587330 2.8157691 2.7979910 2.5929861 2.6138979 2.3901722 2.6029252 2.9119032 2.5915287 2.7657652 2.6746739 2.6874565 2.8998666 2.8706236 2.5145933 2.7206361 2.9708888 2.7764449 2.8440349 2.8684400 2.7553362 2.7615978 2.8336291 2.8936700 2.6589939 2.7214903 2.5875212 3.1998805 2.6370822 3.0062853 2.6084490 2.7496110 5.8564768 2.8639971 2.8666972 2.6762723 2.7276829 2.9372421 3.1806184 3.4775059 2.7639215 3.0640580 2.7619186 3.3108562 3.0357710 3.0999418 5.2028696 3.1303443 3.1808066 4.2630745 4.2728760 4.5019889 5.0563016 5.1937166 4.8701069 5.4202743 5.3217913 5.7787763 5.0595848 4.7600119 7.0763012 5.3068615 5.0793583 5.5125881 4.9171910 5.3838642 5.7761713 5.2700952 5.2808322 5.4161214 4.9701027 2.9757759 3.1996861 2.6961029 2.9649221 3.0759394 2.9138555 3.0895748 2.9450905 2.9522688 2.9496260 2.9183659 3.1248986 2.8319045 2.8665610 2.8389819 2.6623162 3.0391617 2.6591577 2.9287661 2.8355599 3.4251893 2.9691228 3.2201841 3.2039940 3.1713789 3.6399536 3.3168923 2.8919554 3.2766488 2.9847972 3.3547677 3.1281864 3.1877883 3.6122966 3.0731549 2.8750441 2.3862409 3.2624595 3.2365182 2.9967597 2.9842372 3.5719727 3.0535680 3.3222738 3.0930117 3.7276818 2.9035724 3.7433850 3.1635146 3.1394416 3.2554328 2.5412081 3.9120249 3.9077754 3.7465730 3.5354477 3.6615190 3.3308248 3.3456948 2.8586210 3.9309936 2.8275695 3.7818288 3.9455904 2.2728936 4.2138315 4.4193129 3.1408448 4.0041558 4.2261637 3.3024338 3.9289420 3.6572520 4.2292816 3.1235330 4.0621952 1.9344482 3.4786507 4.3604155 3.1560010 5.2651185 3.3607127 2.9978584 3.4388583 3.0303105 3.6953423 3.1893885 3.6661106 3.2781040 2.5661938 2.6463712 2.5997768 2.3942861 2.5107238 2.5112995 2.6191973 2.7852621 2.6029307 2.4944524 2.5574069 2.8024309 2.8526974 2.2758510 2.6545627 2.4066423 2.7982102 2.4389328 2.6289170 2.8485910 2.4529293 2.3306972 2.7701847 2.5076023 2.7996250 2.3936434 2.8835514 3.1813146 2.4572648 2.7763229 3.1723964 2.3551581 3.2276100 3.1475008 2.7499638 2.8547093 2.6116897 2.7178640 3.5254545 2.0186419 3.1293387 1.9929023 3.0123564 2.8951569 3.3463520 2.9793566 3.6965499 2.9650725 3.0445933 2.8302213 2.5879112 2.8094048 2.4334552 4.0860236 2.5746117 2.7962908 3.2414389 3.8417571 3.2122048 2.8652932 3.8255493 3.9533314 3.4331282 3.1121101 3.9074061 3.9606370 2.9029200 4.3328224 5.1364867 3.3369124 3.7637393 3.1398009 3.5439125 3.4156100 3.8342057 3.5850773 3.9357897 3.0359447 3.7423394 3.2543890 3.4798613 4.3743448 3.2356682 4.0410056 4.2441150 4.0089385 3.5102030 3.3891668 3.3895485 3.5218716 3.7868798 3.5536756 3.1602851 3.1018342 3.4468259 3.4626021 3.7140892 3.5622012 3.4867074 3.7301063 3.6283557 3.4520068 3.7137558 3.3208064 3.6214001 3.9174705 3.3795740 3.2149640 3.5026058 3.3852746 4.0175570 3.7078482 3.2391735 3.5269070 4.2225630 3.7605879 3.6608851 3.7776790 3.3718902 3.5207167 3.4144492 3.9911686 3.4477930 3.2813509 4.3348001 3.2562790 3.7200048 3.9885841 3.5033050 3.2912075 3.9620577 3.7758381 3.6978837 3.7927497 3.4944524 3.3784315 3.8302159 3.3847115 3.1821985 3.5830186 2.5627200 3.9831801 4.2343258 3.6145656 2.8578355 3.7607755 3.3302800 2.8386390 4.2796679 5.6549133 4.4524038 4.1630026 3.9363327 4.3949647 3.5351430 3.5431671 3.1755592 4.0710194 3.0685140 3.9063597 4.8522260 3.9322507 2.6281991 3.3006019 8.9999982 3.1935927 3.2709036 3.2719970 3.0759672 2.8091814 2.9564680 3.1526155 2.8409811 3.3165652 3.3731283 3.0677136 2.9622258 2.9582476 2.9487852 3.0418961 3.1163793 3.4368704 3.0880013 3.2683692 2.9659356 3.2669963 3.0432012 3.4337247 2.5473578 3.3456708 3.5932337 2.9045328 3.7084532 3.4512886 3.0702803 2.9667731 3.1303903 3.4451757 3.3564350 3.3814776 3.1021136 3.0977161 3.1063158 3.3148005 3.0421209 3.2085410 2.8882868 3.2620190 3.4040641 3.3501722 2.5297856 3.4161192 3.4936268 3.8129329 3.5332379 3.9620612 5.4005358 3.3641162 4.8530165 4.4132208 4.5016851 3.4600260 3.3773051 4.2769570 5.0515787 2.7929896 2.4919578 2.3807588 2.6235875 2.7075036 2.8246084 2.7764847 2.7759329 2.8467740 2.8945966 2.8168054 2.6437728 2.8662207 2.7250797 2.8534762 2.5803012 2.5767250 2.3707790 2.9081392 2.7465573 2.5361160 2.4442708 2.7191785 2.8090409 2.8035599 2.5983152 3.0643493 2.7569705 2.7935213 3.0518473 2.5743726 2.9700838 2.7835058 3.2122853 2.5555265 3.1831415 2.7330091 2.6555148 2.9710054 2.9459035 2.8644033 3.1961422 2.8583849 3.0550318 2.8224011 2.8628319 2.9466034 2.5118325 2.3986029 3.0413469 2.9929935 2.9038851 2.7670356 2.7301883 2.6845386 2.5895011 2.9716201 2.6601855 2.7350292 3.1282604 2.5120001 2.7551841 2.8435408 2.4890136 2.8641269 2.6384663 2.6942285 2.8903163 2.6113938 2.7987642 2.9253124 2.7238428 2.7114323 2.8627778 2.5864481 2.8392248 2.5581000 2.7476036 3.3446449 3.3985633 2.7761822 2.2514396 2.7713650 2.7872905 2.8551597 2.6481120 2.9214405 2.3139864 2.7516078 3.4848991 3.0224024 3.1210908 2.9683389 2.8858024 2.8463149 2.9534364 2.8022992 2.7500431 2.7284639 2.7391296 2.8499835 3.0059098 2.9317487 2.8107659 2.9096328 2.9610319 2.8912756 2.6176644 3.0197307 3.3590283 2.9919284 2.9482660 3.0639052 2.9792556 3.0397709 3.1211243 3.0115612 3.0874796 3.0327360 2.7197409 3.2922404 2.7746857 3.3211661 3.2725156 3.3657507 3.2050068 3.8490593 4.1554947 2.4183808 3.4553516 3.0993090 3.5991156 2.7855182 2.4356977 2.5264763 2.1094271 3.4233891 3.1218186 2.7957575 3.4955961 3.0616749 2.8099385 3.2899249 3.3419644 2.8423831 3.1764360 3.8944861 3.5328154 3.4269863 2.4524282 3.1221894 2.8883240 3.2905840 3.7966174 3.6461335 3.7451924 2.5427513 3.5785301 3.4151383 2.6783547 2.8323631 3.2392028 3.2451790 3.0339757 2.1712670 4.3126837 3.1032808 3.1266810 2.9178993 3.6689495 2.1552925 3.0465537 3.3920180 3.7435396 3.2221502 3.1011777 2.9934717 3.5950328 3.6975656 3.6439732 2.7781251 3.4831490 2.6674811 3.2307333 3.0228149 2.7657689 3.0637108 3.2202730 2.9786628 3.1606875 2.7931558 3.2344199 2.9807447 2.9949986 3.0154499 2.7764958 2.6493971 2.6911330 2.7948750 2.8305358 2.8967667 2.9991291 2.9062018 2.8898356 3.1245885 3.0551021 2.8249111 2.8515527 2.7903432 2.5375696 2.8864517 3.2308547 3.3219438 2.8442461 2.9325129 2.8691933 2.9444804 2.9777201 2.9736836 3.1953484 3.0766613 3.1554013 4.4491669 3.0411482 3.1308163 4.5709052 4.3811335 4.3175172 4.3477584 4.5727394 4.0549248 3.6188822 4.2847315 3.2219649 4.1929844 4.2540276 4.3899041 4.2838896 4.4286779 4.7620998 5.0730387 3.9908436 4.1746312 2.9388142 4.5242712 4.4929525 4.1356169 4.3787332 4.3236444 4.3671337 4.4647259 4.4824727 4.6425118 3.1164096 3.4530239 4.0356136 2.7374065 4.4985553 2.7279745 4.5514125 4.7871002 4.7241012 4.3865664 4.6666978 3.6913807 3.3529183 3.6322564 3.1560861 3.3183261 4.5257544 0.5858641 0.7421480 1.1363706 0.6685970 0.6099227 0.6256224 0.6810030 0.6742179 0.0000000 0.9487048 0.6652031 0.8126019 0.7196173 0.6291880 0.6657599 0.7520751 0.6790856 0.9498633 0.6901076 0.7231842 0.8927225 0.7447471 0.7565327 0.7769073 0.8222540 0.8597656 0.7832592 0.8371476 0.9197467 0.7647127 0.8824996 0.9645875 1.0098372 0.8446589 0.9743241 0.7994043 0.9087643 1.1300646 0.9006483 0.6418855 1.0221258 0.9145122 1.0032595 0.9813987 0.9553442 1.0326716 1.0435649 1.3001612 1.3094422 1.3367754 1.5340539 1.5672299 1.6044899 2.4702812 1.6517049 1.8659701 1.6768393 3.6377056 3.3883183 3.6333082 3.5316609 3.2959808 3.4203590 3.6514490 3.7497549 3.5156564 3.7417342 3.3517965 3.6670647 3.3852638 3.5400821 3.2556510 3.5044616 3.3534756 3.2084028 3.5852764 3.5127967 3.3598589 3.5207786 3.4439776 3.4445699 3.2313792 3.5066931 3.4146061 3.2760920 3.2960392 3.4039907 3.1723353 3.2977693 3.5245501 3.4743799 3.3692485 3.1869459 3.3705356 3.5203319 3.3368535 3.1975485 3.1079285 3.8310834 3.3359471 3.8615285 3.6177605 2.9256915 3.3446996 4.0916990 3.1546116 3.2010864 3.8119060 3.8022144 2.7447770 3.0532836 3.0927490 4.0567841 3.3665440 3.5470354 3.1188095 4.1228886 3.0034223 3.2638382 3.4726585 3.2803259 2.9220977 3.2574607 2.7889367 3.4457016 3.0331029 3.1798556 2.8815378 2.9992785 2.9937162 3.4776980 2.9835837 2.9600844 3.4651567 3.4592781 2.7339163 3.0231001 2.5965612 2.5652518 2.7770780 2.6341232 2.6934593 2.7525165 2.5244955 2.7096736 2.4577255 2.6022237 2.5265073 2.8328439 2.8003971 2.7094674 2.8795991 2.7853946 2.9747240 2.5038118 2.7778396 2.8483541 2.7997109 2.8989439 2.9290966 3.1944875 2.7803966 2.9340612 2.9532493 2.9922739 3.3083092 2.9314380 3.2458715 2.8512525 2.7509458 3.6475257 2.5878927 2.7937736 2.6281669 2.8674307 2.9130545 2.6908820 2.9418543 2.6685527 2.3504434 2.5415232 3.4882549 4.0825621 2.5657714 3.6031841 3.3737177 4.6849446 2.8333197 4.4320529 3.4514269 5.3444799 3.7105887 4.1788178 3.5668987 4.4609729 4.8234815 2.7081097 2.9410376 3.6332575 3.6597885 5.2043022 3.4126550 5.1807855 3.5096294 3.5887097 2.8938786 4.5165851 4.4034336 2.9433674 3.6172322 3.5526254 4.2522938 4.2484976 3.7975508 5.2329918 4.5933961 3.9073201 3.2068556 5.6938371 6.2830234 6.7965888 3.9461790 3.2270334 2.9619483 2.8960377 2.7689997 2.7293481 2.7936088 3.3761013 2.7951004 2.8953500 3.0861650 2.7778369 3.0071471 3.2097640 2.9022273 2.8170103 3.2044270 3.5348297 2.9077303 3.4921748 3.2729752 3.3580208 3.2291574 3.0400594 3.4726457 3.1338194 3.1432906 2.8523544 3.2630191 3.2406503 3.4948622 3.2497481 3.0442203 3.1074939 3.3489304 3.2216962 3.0867079 3.7328913 2.8906110 3.6206544 2.6926001 2.6515462 2.5272115 3.9854480 3.2255078 2.4725991 3.4619112 4.2239984 3.0390901 4.8935593 3.5124750 2.5475567 2.9184500 2.6577079 4.9262416 4.1862511 3.9440718 3.8650390 3.2566152 3.4287809 2.9195599 2.8619117 3.0969968 3.1387205 3.2815874 2.8489797 3.0037458 3.1808566 3.0487453 2.9546463 3.0580692 3.0767832 3.5935395 3.0524346 3.7664758 2.9900233 2.8322181 3.2389116 3.5968467 3.5180286 3.4255252 3.5091933 3.1883868 3.2337400 3.0953004 3.2541481 3.2566882 3.5713509 3.4484872 3.3765814 3.1705468 2.8187717 3.1303017 3.4528658 3.4743736 4.2923062 4.5646632 4.6322569 3.4666049 3.3494954 4.2399966 3.3236467 2.9911085 3.3074052 3.6552730 8.1084021 3.8016246 3.4811367 3.1688716 3.1637728 4.6177709 2.9092251 3.0259447 3.3654471 3.2281516 3.0959105 3.2514597 3.1786219 3.1774142 3.1641940 3.0308096 3.1180013 3.0566432 3.1136870 3.1028750 3.4870100 3.4518934 2.9339822 4.6098082 3.2777467 3.3568129 3.2417621 3.1459084 3.2255904 3.3810052 3.1671893 2.5174489 2.2307597 3.0138600 3.6704516 2.4254275 2.8666313 2.8666313 2.8575219 2.8575219 2.9002150 2.8171944 2.9677905 3.1874602 2.9035918 2.7899484 3.5215764 3.7944308 3.7944308 3.5271184 3.6398682 3.3119761 3.6604377 4.1579828 4.1579828 3.3692211 3.3692211 2.9788893 3.3732450 2.6641583 2.6641583 3.1154111 2.9868322 2.8785290 2.8785290 4.8762383 4.8762383 2.5072403 2.5072403 3.4281074 8.7981091 2.1412864 
ARATHA005123_KOG1523                                                                                                                                   3.4196003 3.3254010 3.7886127 3.1417029 3.4625050 2.6542694 3.3144797 2.9629016 2.7502465 3.4064522 2.5325067 3.2756160 2.8484091 3.5187800 3.2273859 3.5682089 3.0999103 3.0786110 2.4459067 3.7741928 2.4931839 3.8120280 3.6587272 2.8585039 3.3409885 3.6442686 3.5545254 3.4179765 2.9133142 3.6584649 3.0653260 2.9487427 3.3016437 2.5470639 2.8793133 3.0991096 3.4422613 3.1240258 2.7240052 3.5205667 3.7399585 3.5131283 3.0403300 2.8426033 3.5353901 2.6147873 3.1453401 2.6588942 2.9736487 3.0653431 2.1765604 2.2354656 3.2581002 4.0140506 2.5392155 2.4244624 3.5429777 2.5362920 2.9858135 3.1989560 2.2922425 2.8137294 3.6937437 3.1521430 3.7853710 2.0841057 2.9779423 3.1349424 3.3811557 2.5965087 3.5501059 3.9373012 2.6664673 3.0263987 3.2463627 3.4545496 2.8779344 3.2051835 3.4139980 3.2918297 2.9017001 3.0584663 3.0573353 3.7873596 3.4812729 2.6725718 3.0595468 2.8180096 2.9784129 3.1990372 2.9868885 2.6313467 2.7292917 2.6124171 2.9143237 2.8716960 2.6237861 2.5152453 2.8821066 2.7429514 2.8166653 2.9567314 2.7503999 2.7584787 2.7064173 2.7757999 2.5560369 3.0643010 2.6343637 2.6528234 2.6375187 2.7624909 2.8674159 2.7778712 3.1705812 2.6955593 3.0662411 2.8583031 2.6933403 2.8734287 2.7142655 3.1515914 3.2649406 2.5865878 2.8050020 2.7519757 2.8536633 2.2706551 3.0598970 2.7238242 2.5419235 2.8988299 2.6237920 2.8576851 2.8200452 2.6749763 2.8659407 2.5669366 2.6130547 2.5926891 3.2443325 2.5044358 2.8023615 2.7288036 2.8692377 3.2523522 2.4133442 2.7121692 2.6447912 2.5333471 2.7986122 2.7439671 2.6638031 2.7988065 3.2442415 2.8620887 2.6878580 2.7213434 2.8849870 2.5697290 2.9661238 2.7452004 2.8010069 2.9523663 2.8964154 2.6132833 2.7001320 2.2349146 2.8145217 2.7501146 2.9179643 2.7610745 2.6827867 3.0278976 2.8184502 2.3274529 3.0279969 2.7245398 2.6966561 2.7515993 2.5670890 2.4576410 2.4032527 2.4630419 2.9148415 2.8552045 2.9128291 2.4989281 2.5182098 2.6243883 2.4410026 2.6982710 2.4943535 2.5730154 2.3101285 2.3213166 2.5374456 2.4448785 2.5673244 2.6089068 2.6379931 2.6464598 2.7732309 2.6616747 2.8607914 2.5205769 2.5161737 2.5693554 2.6324582 2.7160375 2.6333599 2.3799622 2.7426119 2.7584427 2.5760628 2.7812339 2.5556280 2.4783894 3.0656920 3.1832936 2.8504615 2.5081866 2.8113989 2.7227060 2.8966369 2.5688705 2.8139906 2.8828872 2.9980889 2.7134176 3.0095344 3.0244652 2.4386708 3.0140419 3.0060273 2.9243890 3.2822245 2.8284135 2.7615233 2.5392240 2.6257338 2.6864459 2.3173143 3.1464112 3.3222262 2.7573902 2.6032109 2.6753729 2.8668744 2.8749424 2.8276087 3.2528450 2.4195235 2.8108829 2.8287597 2.8062673 2.8684705 2.8660112 2.7837113 2.9849851 2.8984791 2.6373255 2.8160025 2.5662766 2.6963132 2.8516651 2.9472419 2.7310501 2.7235225 2.5686320 2.5890593 2.7445005 2.8529892 2.8605295 2.4737377 3.0364240 2.7275895 2.9627593 2.9277581 3.0023921 2.8254933 2.7014690 2.7066393 3.1625548 3.0608117 2.8422181 2.7202225 3.2217970 2.5929458 2.7791665 2.9912137 2.3267364 2.5798129 2.7767420 2.7698809 3.1273279 2.4552442 2.9783089 3.1899698 3.2195474 3.1747403 2.5787449 3.2376692 3.1557508 3.0100991 6.1571237 3.4461584 3.2431713 2.8644354 3.3336225 2.4136365 5.3992734 3.4575936 3.5869851 3.5924232 3.5700518 5.0042177 6.3340039 3.8350665 5.6653046 5.6416317 5.4250218 5.7225071 5.6655503 4.7564666 6.7874141 5.5133023 2.0732302 5.6121269 5.2407608 2.0710427 5.5659231 4.2702923 4.6916435 5.9488650 3.7118587 5.4769653 4.4791285 7.6357533 5.6189357 5.7264390 5.5138412 5.2792130 5.3652966 5.1595753 5.0283957 4.7014441 4.6952571 7.1604983 5.3118461 6.0481448 5.0106679 4.9292999 4.2996186 5.2903813 4.9664550 6.1273632 5.3635166 5.4776028 2.9455553 3.2152293 3.1539531 3.1799561 3.0958755 3.0607178 2.9426226 3.2101347 3.1226388 3.3164494 3.0224628 3.3509238 3.0595513 2.9434458 2.9544987 2.8227915 2.8075707 2.9225816 3.2553148 2.9794241 3.3064594 3.1235456 3.0908191 3.1196026 2.9947865 3.0023984 3.1815631 3.1652352 2.9529673 2.9410272 3.2007454 3.0431393 3.1218987 3.0489210 3.0275206 3.0446046 3.1152307 2.8614170 3.0665770 3.1882406 3.2833709 3.3909928 3.2669531 2.9179761 3.1403305 3.0285635 3.0220262 3.4776223 3.4091055 3.0875509 3.2691516 3.0707038 3.9217769 3.2211029 3.5364686 2.4331440 3.7493000 2.9872423 3.0008399 2.7771336 3.0829240 2.9410671 2.8861505 3.2120734 3.6021184 2.7457439 2.3183526 2.3421972 3.0391860 3.4853209 2.9934669 3.1300048 3.0287114 3.2066771 4.1595349 3.8136733 3.1259810 2.6674982 2.5597298 2.9670778 3.1267044 3.1851040 2.9062552 3.3474368 2.7488741 3.2662282 2.9075380 3.0907904 3.0745411 2.9129989 3.1492161 3.3229340 2.7811455 3.2234659 3.0663093 2.6076159 2.7521240 3.0537456 2.5602505 3.3226267 3.2697563 2.7192215 2.8809476 2.8979443 3.0947166 2.8167191 3.1258751 2.9305031 3.4461919 3.1895235 3.0564162 2.6655743 2.8624558 3.4000095 3.4849139 3.3153797 2.7384372 2.9288776 3.0116464 3.3453977 2.9525907 3.3972429 3.8611733 2.6194895 2.6456252 3.0635219 4.0388211 2.7600200 2.6597224 2.7642509 3.0942227 2.7380176 2.7072591 2.8679667 2.6622588 4.3843517 2.6086379 2.5487920 3.0375495 2.8596053 2.7791986 2.9362656 3.2416966 2.9840094 2.8280356 2.7454568 2.7815186 2.8984202 3.4941924 2.9594852 2.8987873 2.7531482 3.7088156 3.0463905 2.7111502 3.5365718 3.3738977 3.1991406 2.7404346 2.8937622 2.6545417 2.9199051 3.4621518 2.7636763 3.5050199 3.3600112 3.4888885 3.1522534 3.4298895 3.1170890 4.0078737 3.4298895 2.9073260 3.1550841 2.9926983 2.9405837 3.0169644 3.0105210 2.9929399 2.8698270 2.9730907 2.8308954 2.9137141 2.9957647 2.9282465 2.9836948 2.8590698 3.0394085 2.9134879 3.0858719 2.9347443 2.9477142 2.7460597 3.1126043 3.0055718 3.2349838 2.9413974 2.9460109 2.8542769 2.8484706 2.5919046 3.0934175 2.7033196 3.0444963 3.0939362 3.2487300 2.5463205 2.9537255 3.0928208 2.8072207 3.4185145 3.7018558 2.8943540 1.8754967 3.1171711 3.7440996 2.3973754 3.1627752 2.5682151 3.1994609 2.9781919 2.7896807 2.7142262 2.7245354 2.6174889 3.0712600 2.7664359 2.7810975 2.9733994 2.6914098 2.7276950 2.6681486 2.7039362 2.7378361 2.7912519 2.7962023 2.7500853 2.7283070 3.2345813 2.9890563 2.5366859 2.6367783 2.7442432 2.9522390 3.0927684 2.6165239 2.6836743 2.7968920 3.2403088 2.8449461 2.5199523 2.9940095 2.9618350 3.5154718 3.0503114 2.9418076 2.7230441 2.5570625 2.7859466 2.8156061 2.5889148 2.8002194 2.7861841 2.8000955 3.0013910 2.6242287 2.7142927 2.6474573 3.0407114 2.3138252 2.5625332 2.9896764 2.8103380 2.3617087 3.4300453 3.0978115 3.0137322 2.9014352 2.8089241 2.8744795 2.9583352 2.6519281 2.9283935 2.9972426 2.6048634 3.1449927 2.8191275 2.7017413 2.2831612 3.0560210 2.8689901 3.2352724 3.0995061 2.6348479 2.7914611 2.9646829 2.7485452 2.9142600 2.4780720 2.8414179 2.6791897 3.0243926 2.9534923 3.2631111 2.8708947 3.0204156 3.0482888 2.9756459 3.5082024 3.0725344 2.9043874 2.6902722 3.5539560 2.9205222 3.3526269 3.0171903 3.1457338 2.9256760 3.1204043 3.6132026 3.2827747 2.7753638 2.7486070 2.9650606 3.0902096 2.9156164 3.1130342 3.1081350 2.8682289 3.3620725 2.6875917 2.9797681 2.9534489 3.5660328 3.3420885 3.0399526 2.7206628 3.1440676 2.8341709 3.1724318 3.0835959 3.0182837 3.1528829 3.0246021 3.1029659 3.2331085 3.3098044 3.2539380 3.2792247 3.0417872 3.2081246 2.6815764 3.0424773 2.5197064 2.6409549 2.5631303 2.7149641 2.5091599 2.7624922 2.5092344 2.6792340 2.7722756 2.8604622 2.3848535 2.7155291 2.6526911 2.6183319 3.0976778 3.0976260 2.4989805 2.6328953 2.8507766 3.3430198 3.7077151 2.7967098 3.3290869 3.1610845 3.0149340 2.7901113 2.3709348 2.3899352 2.8666554 2.9653834 3.0154787 3.4060318 3.5116096 2.8964247 2.8586676 2.9094430 3.0676784 2.8474775 2.9155681 2.7430857 3.5721741 2.8260219 2.8117249 3.0362521 3.1025883 3.0972997 3.0105408 2.6857796 2.8547001 2.9846618 2.8199131 3.2639427 3.1729359 2.7894719 2.8749886 2.8298725 2.9078228 3.0115753 2.4830685 3.3356202 2.2129729 3.4652301 4.2167986 3.2760855 3.7411366 3.3322405 2.9380734 3.3226525 3.6320082 4.2069355 4.2324051 3.3617523 4.2829233 8.2244291 2.8535380 3.1918093 3.3419735 3.4781593 3.2738594 3.2573727 3.5900981 3.1567355 3.3602648 3.4597647 3.2297411 3.0525490 3.3656314 3.3378357 3.1837927 3.1034525 3.1927528 3.2740401 3.0775466 3.5242449 3.2224887 3.2364966 2.8784003 2.8540923 3.0538566 3.2664447 3.1703575 3.4638034 2.8998780 3.0856402 3.1242460 3.1373584 3.0428951 3.4275008 3.3439252 3.1787891 3.1062919 2.9882058 3.6469003 2.7683383 3.1755539 3.1855959 3.1534986 3.0766894 3.8955932 3.2478627 3.8185845 3.2387994 5.3532951 3.1306350 3.0626556 2.6782374 3.1245317 2.9851526 5.5482295 2.9605792 3.3328684 3.9367861 3.2839636 3.3221299 4.7448496 2.8013451 2.7710805 3.4295208 3.1407147 3.0996632 3.2604464 2.5681397 2.9056986 3.9475374 2.7459818 2.7647023 3.5819860 2.8398595 3.2714402 3.4913693 2.7359351 3.6424942 4.0613994 4.0256702 4.0011765 3.0605540 2.7884382 3.2649973 3.3228500 3.2346125 4.4269244 3.0104921 3.6420938 2.9105675 3.8845560 2.4946962 2.6824566 2.7690906 3.0559178 2.7984068 3.1454166 2.8772310 2.7883722 2.9353665 2.6529132 3.0357628 3.1626615 3.0328525 2.7322971 2.7363361 2.8771030 2.9291962 2.5405135 3.2781381 2.9511384 2.9218954 2.5851914 2.5593534 2.5961228 2.6070010 2.9750363 3.2332235 3.5595030 2.8042906 2.9605686 2.6667148 2.8571307 2.9019487 3.0779636 3.2342162 3.1814910 3.0155273 3.1097579 2.9071545 3.2215547 2.8256254 2.9308236 3.1418048 2.6633364 2.9109827 3.8391049 3.0569975 2.7701224 4.4291519 3.1046937 2.5045825 2.8386913 3.1927729 3.1206873 3.1437536 2.6460516 2.9857131 3.0679763 2.8977656 3.1166887 2.8887755 2.8211342 3.1663312 2.4114143 3.0472357 3.4287363 2.3458802 3.4890405 2.9393650 3.0026631 2.7757251 2.8011614 2.7962578 2.7222009 3.0157109 3.3490300 3.0223469 2.9966359 2.9254329 2.3809350 2.9714639 3.2634953 3.4709975 3.1105789 2.5765324 2.7414962 3.6595252 2.8546914 3.5641257 3.2607563 3.3915100 2.9593832 3.0409944 3.2037631 3.0491842 3.0519678 2.9331424 2.7612211 3.0696010 2.7965806 2.8391501 3.2333636 2.8631837 2.7147621 2.8429454 3.0917445 2.7904567 3.3038910 3.5065684 2.7403405 2.8532300 3.2205460 2.7915085 2.8327483 2.8688524 2.9204916 2.9706961 3.3599093 2.9216264 3.2060677 3.3870669 3.0684134 2.7773755 2.7358536 3.1108219 3.5432536 3.2597610 3.6664096 2.8771798 2.6594802 2.6065558 2.8979011 2.8979123 2.7778462 3.2726483 2.7945131 2.9760375 2.5333955 2.7897548 2.6729962 2.4645885 2.5835939 2.6316688 2.7309913 2.8795614 3.1496897 2.6831130 2.5788745 2.6296383 3.3974679 2.5292406 2.7686651 2.6313974 2.6850431 2.9103063 3.1582179 2.4846765 3.1358365 2.7354372 3.5706631 3.0283681 2.8817902 2.4343470 3.3489280 2.5722296 3.3016461 2.5177904 3.4243783 2.4177016 2.5212557 3.1405076 3.5113291 3.2485894 2.6923621 2.9154808 3.2125630 3.3363185 2.9491131 2.9091441 3.4570199 2.9000618 3.1368559 2.7169890 2.8976049 3.0148316 2.8573361 3.2395901 2.8190695 3.0230672 2.9621864 2.8884864 2.8489645 2.8640299 2.8220413 2.7667131 3.0832497 2.7500164 3.0538230 2.6386805 2.6374743 2.6732174 2.9026538 2.7521913 2.8581769 3.1122772 3.1033648 2.7465404 3.2343547 3.1202097 2.9028351 2.9215832 2.9233671 3.0646599 2.8329628 3.2421710 2.5285394 3.2178082 2.8132432 3.0348786 2.3771222 2.3189435 2.3450461 2.9330413 2.2022294 2.2039608 2.8005345 2.3014564 2.2794910 2.1765896 2.5884033 2.3086701 2.2351713 2.1322990 2.1942728 3.7450235 2.3126671 2.1415176 2.6344089 2.9377995 3.2112882 2.5175298 2.6483657 2.1429332 2.2318123 2.3911760 2.5194427 3.7076898 3.2777053 2.6496079 3.4691290 2.7772479 3.4835134 2.1390198 2.8895927 3.1234773 2.6411327 2.1756305 3.1439992 2.8154591 3.6767760 3.5304668 2.8800671 3.1000604 2.8401563 2.5691529 2.5972755 3.0568676 3.3888777 2.4096475 2.8096571 3.1060678 2.7792213 3.0601683 2.4906788 2.5990774 3.3450398 5.2337956 2.9497279 2.7653122 2.8549074 2.7360153 2.7281922 2.4920788 2.9515481 3.0933178 2.6848854 2.7596809 2.8819158 2.9986922 3.6617132 3.9105107 3.2103654 2.8343536 2.7967831 2.4499210 3.0431723 5.5443596 2.3467107 2.7747622 2.9252944 3.2118326 3.9613213 3.7106382 3.0203329 2.7383450 2.9077115 3.0430114 3.7584670 5.1947209 3.4515086 2.9466556 2.0656716 3.1100449 2.7922646 3.5550331 3.8533215 2.6447955 2.8963529 6.7514615 8.9999981 7.4549233 4.7522607 3.7207445 8.9613824 6.0823609 4.7910887 3.1341474 3.4010435 4.6753432 3.2687261 5.6383512 6.2686588 9.0000000 6.3233007 4.3970449 4.3971124 7.3830370 4.7806304 5.3676982 5.5327624 4.7052702 5.8637874 3.4403709 3.2108735 3.3131242 4.2334208 4.0072034 5.6626021 5.6454216 4.0352887 2.7532369 2.4774717 2.6829979 2.8328956 2.8537329 2.6805370 2.7838187 2.9532239 2.5776791 2.5441294 2.4748858 2.8551264 2.7277041 2.6879559 2.5526948 2.8231080 2.5618211 3.0582784 2.9856683 2.3533275 2.7829328 2.6267383 2.8009113 2.8854313 2.8556651 2.7958869 2.7541710 2.6381358 2.8442100 2.7173172 2.7662899 2.7933398 2.9634462 2.7756362 2.7697682 2.6618130 2.9902109 5.5518326 2.9068934 2.9195390 2.9172330 2.7936635 2.6821416 2.8274088 3.2988970 2.9684469 3.0632750 2.8529647 3.0850487 3.1806269 2.9355276 5.3459949 3.1405341 3.0963306 4.5927629 4.7992560 4.3003485 5.0578290 4.9670292 4.8633794 5.7228944 5.0697056 5.2458455 4.7836855 5.8724043 7.0145388 4.8505085 4.7310809 5.1978674 5.5343439 5.2661452 5.1223366 5.1847484 5.8153578 4.9711292 4.7402470 3.3006817 3.4742326 3.0084814 3.1608212 3.1865842 3.3798628 3.4153984 3.3420507 3.1285874 3.3771731 3.0002256 3.6158017 3.1656234 3.2853132 3.1157920 3.0616868 3.5775311 3.3285895 3.3736096 3.3881037 3.6359020 3.2692529 3.3341163 3.3979837 3.4130838 3.5261936 3.6804687 2.9359608 3.3752353 3.7239685 3.6982505 3.1412705 3.0378808 3.7764470 3.3048649 2.7620927 3.1906277 3.3211972 3.5047179 3.1172196 3.1695137 4.0454721 3.5232275 3.2855605 3.1124793 3.3937195 2.9307914 3.6890342 3.6491615 3.1659284 3.2838227 2.6106791 3.9129119 4.4390503 3.6862098 3.3933832 3.8198010 3.3177420 3.2915760 3.1919049 4.1833220 3.2298879 5.0166351 4.3801874 2.5608901 3.9883998 4.3343165 4.0891154 4.1714762 4.0264907 3.2028684 3.0030336 3.6886885 3.7843885 3.3753724 3.6735587 2.0131249 4.0277768 4.3701712 2.7634991 3.4341409 3.5919667 3.7456074 3.8364831 3.4681628 3.5406016 3.6736806 3.9942781 3.9597795 2.5579659 2.4694267 2.4573453 2.3879372 2.2904909 2.3368806 2.1799476 3.2135971 2.3182709 2.3370994 2.4143206 2.5589733 2.5508109 2.2818488 2.4294688 2.2526963 2.5804292 2.3808557 2.4232655 2.6039592 2.5770004 2.2262791 2.3813381 2.4489774 2.6652959 2.3844313 2.9148197 2.8038842 2.3478170 2.4693918 2.8188422 2.2419897 2.9043307 2.9400166 2.5096153 2.6935005 2.6953587 2.4954207 3.3494489 1.9047049 3.1549543 2.0169892 3.0685403 2.7737422 3.2866257 3.1184675 4.5683888 2.7590402 2.8227269 2.5563269 2.3467330 2.6828933 2.6354601 4.4047851 2.1848949 2.1775757 2.7716307 4.4068987 3.0472202 3.0114566 2.7425174 4.6989802 3.4553114 3.1267779 4.5742723 4.5931337 3.9655599 4.3023710 4.5713857 3.4567667 4.4228793 2.9878781 3.8370229 3.6839836 3.9971218 3.7460912 3.4057602 1.9813200 3.6208418 3.0326242 2.8042054 4.5727931 2.9913305 4.3696933 3.7779249 3.5955028 3.1550980 3.3954835 3.3539778 3.5501837 3.4501610 3.7031001 2.8942619 3.3212527 3.7073397 3.4069363 4.0075055 3.8660791 3.1935822 3.4537477 3.7076609 3.6587017 3.5093266 3.4055291 3.5187062 3.7041810 3.7102639 3.2260533 2.9144360 3.7255254 3.4268659 3.6902871 2.9459247 3.4103878 4.3536482 4.1483988 3.2490564 4.0113236 3.1864197 3.4484821 4.0547353 3.9461766 4.0604161 3.6692476 3.9387800 3.1462347 3.6106078 3.7864966 3.8125925 3.0682747 3.6567997 3.7741386 4.0343353 4.0329409 3.4820441 3.7225085 4.1073204 3.6218484 3.2036142 2.9996024 2.4281677 3.7226324 3.8520102 3.6601038 2.9100398 3.4879737 2.3111738 3.0143490 4.8405152 5.3761429 4.8528028 3.6945484 3.5179342 4.8749668 3.7675320 3.3461967 3.0696167 4.0102444 2.5974254 3.8258373 3.4515577 3.1804597 2.4654078 2.9902000 8.2397078 3.1815070 3.1229288 3.3100292 3.1407450 2.9433734 3.1823644 3.0887088 3.1826175 3.3988614 3.4940691 3.1953213 3.2137789 2.8407762 2.9203655 3.0655550 3.1556735 3.1302741 3.3043170 3.1401554 3.1418067 3.5814663 3.3304208 3.5266629 3.1065301 3.4941273 3.4335390 2.9309552 3.8175116 3.3680769 3.3931895 3.0152730 3.5180582 3.5136350 3.6856932 3.3111280 3.4774835 2.9581811 3.4607123 3.3622732 3.5399595 3.5747900 3.4105804 3.5143274 3.4130135 3.3012453 2.8539142 3.5833053 3.7485007 3.2727551 2.7766172 4.1422592 4.9817569 3.7253911 5.0641963 3.8562745 4.0978482 3.2685059 3.8903702 3.8912490 4.2002816 2.9334305 2.5244505 2.4317486 2.8692182 2.7210908 2.8900714 2.6220924 2.7276659 2.8168153 2.8085279 2.9526719 2.6407773 2.8351317 2.6041303 2.9282440 2.6021582 2.4771758 2.5605329 2.6764923 2.5917619 2.5054426 2.7019868 2.6556054 2.9373561 2.7016073 2.5775396 3.1989374 2.7429920 2.6207865 2.6006661 2.5547970 2.9675708 2.5488656 2.9573801 2.6316441 3.1624308 3.1176371 2.8294382 3.1822525 2.8771146 2.9044353 2.8320708 2.8304755 2.9181604 2.9073647 2.6943867 2.9210354 2.3710696 2.5517739 2.9288760 3.0300460 3.1818887 2.7908373 2.8396236 2.9735062 2.7174401 2.9447183 2.9234338 3.0546508 3.3121986 2.8121158 2.7142652 2.8462009 2.8864792 3.0256370 2.7865961 3.0058092 2.8872116 2.7399303 2.8750942 3.2716929 2.7737478 2.6211141 2.7710088 2.7713923 3.1117169 2.7947858 2.8161895 2.9771756 2.9597140 2.9373494 2.8657075 3.0954317 3.2728271 2.9300061 2.6918858 2.9229834 2.9593756 2.7227106 3.6136248 2.9923387 2.7682837 2.8233202 2.8107052 2.8586981 2.9065659 2.5666618 2.6919309 2.4961894 2.9593370 2.8638367 2.7126521 2.5992828 2.7710852 2.7356034 2.9350605 2.7163453 2.5055444 2.9367257 3.2635637 2.8302959 2.7483851 2.8502354 2.6827158 2.7256603 2.8908876 2.6812792 2.9906400 2.7815803 2.7214439 3.1810834 2.8333620 2.8190730 2.8700386 3.1730245 2.9361682 3.6643075 4.0570189 2.6087257 3.6291892 3.1929052 3.6315460 3.4498748 2.5230331 2.9976704 2.4951631 4.0749439 3.4180658 3.1276341 3.5691115 3.4896524 3.2264907 3.2678510 3.6177575 3.0303508 3.3606687 3.4260213 3.9020809 3.6447924 2.9886905 3.4253962 4.0274587 3.5052613 4.3026783 4.3002336 3.6699036 3.5209267 3.9765077 3.4887749 3.0499732 2.6060865 3.9831498 3.2185523 3.9117450 2.4536475 4.5002769 3.1097739 2.6336479 3.4764657 3.6999196 2.5234820 2.7533004 3.3294760 4.0870222 3.8946235 3.5245112 3.5663178 3.6563778 3.5046889 3.6309049 3.4178164 3.7217147 3.1418834 4.3564569 2.7146948 2.7133416 2.9468495 3.2090148 2.7670709 2.7688763 2.7315665 3.2450367 2.5975153 2.7448807 3.0615120 2.6696799 2.5083557 2.4769697 2.7913425 2.8038128 2.6044485 2.7484066 2.9380128 2.7302379 3.0205570 3.3833839 2.8693212 3.0878011 2.8971813 2.8384713 2.9017623 3.1652966 3.0448410 2.6008425 3.0622559 3.1340995 2.9519518 3.1818529 2.6513813 3.3642808 3.0261848 3.0871777 5.0475714 3.1656671 3.0122899 5.2056318 4.9937548 4.6228349 4.8138947 5.0189231 4.3030876 3.5110707 4.8533575 2.9052583 5.1101566 4.3458792 4.4388050 4.8526875 5.1895751 4.7237846 4.9096827 4.6203532 4.1609322 2.9983995 4.9742354 4.4069406 4.6579304 5.3663169 4.4669905 4.7972061 4.3154117 4.7188320 5.1906924 3.1629542 3.3915333 4.6221913 3.1344702 5.5172813 2.5964892 4.2168368 4.7789467 5.0529790 4.8170034 4.4703699 3.9462948 3.1887399 3.0803240 4.0104558 2.7976824 6.3929897 0.9293839 0.8753119 1.0443334 1.0609344 0.9717417 0.7512409 0.9931955 0.9370889 0.9487048 0.0000000 0.7619330 0.4408619 0.8419810 0.7443541 0.8593558 0.8023864 0.8465568 0.9638343 0.9065346 0.9228367 0.9772125 0.9145834 0.8363472 0.5864393 0.8555037 0.8851104 0.9171592 0.9334213 0.9028729 0.9875030 1.0140058 1.0964972 1.0228270 1.0905380 1.0233385 0.8363006 1.1547346 1.1097647 0.9768714 0.7451814 0.9450423 0.9093174 1.0484283 1.0511034 1.0306536 1.3654496 1.1320231 1.2691373 1.3666458 1.1549675 1.3269689 1.3385897 1.6136920 1.7849206 1.8141774 2.3113048 1.6690554 3.5178159 3.2478240 3.4831300 3.5249722 3.3884408 3.1497536 3.4320913 3.5197654 3.5345760 3.8411656 3.4619951 3.6781491 3.0225318 3.4465653 3.2542524 3.6932886 3.4635317 3.2568647 3.0785965 3.3650924 3.3849122 3.6006110 3.6952775 3.6384259 3.2662838 3.3293689 3.5381932 3.5264816 2.9967349 3.5432812 2.8889165 2.9843161 3.6731648 3.3538541 3.4489432 3.2830369 3.4949439 3.2427625 3.3310026 3.0658136 3.3177561 3.5807109 3.2244251 3.5589037 3.5331005 2.7263515 3.5076428 3.8884223 2.7732271 2.7069780 3.4322069 3.3840551 2.6065480 2.8941894 2.9164848 3.9246205 3.1892662 3.5481251 2.6848356 3.5445249 3.2814555 3.0262342 3.3763686 2.8749722 2.8531644 3.2982583 2.7932743 3.0927901 3.1600874 2.8800820 2.7654779 2.7749348 3.1411363 3.3822976 2.9198974 2.7716985 3.2362821 3.1940735 3.1068434 2.7900364 2.8187210 2.7741150 2.8609125 2.4945967 2.8052994 2.9563368 2.5324770 2.8626682 2.8341262 2.5800478 2.7094631 3.1028948 3.0212637 2.9696619 2.6293949 2.9445721 3.0862135 2.8017547 3.0081956 3.0718518 2.8648540 2.5878337 2.8413853 3.2806649 3.1079787 2.8839410 2.9330970 3.0678299 3.2121421 2.9896100 3.1428049 3.3181005 3.0979250 4.0979231 2.7058779 2.9015645 3.1275516 2.8943817 3.2077628 2.9364203 3.0799198 2.9662299 2.3788296 2.8957452 4.3055799 4.2239306 2.7114164 3.7074862 3.8916280 4.4624711 3.0082914 4.5408314 3.6051379 5.1382264 3.9148932 4.2648754 3.7452117 3.9957214 4.0294358 2.9576424 3.7740106 4.2477617 3.8867813 4.3524268 3.5856916 4.7432283 3.4932242 3.9682406 3.3807394 4.2495513 4.4862266 2.9257189 3.5719369 5.0319551 5.5472511 4.1470936 3.8065992 5.5774078 6.1653597 4.1912634 3.0864641 5.5389413 6.9041155 8.9999987 4.4870503 3.6039975 2.9914138 2.9822562 2.8380598 2.8944986 3.0868845 3.3067048 2.6719294 2.9673118 3.1150437 3.2100853 3.2754422 3.3883802 3.0234515 3.1312561 3.2251600 3.5292078 3.1539837 3.6231649 3.2431464 3.4952470 3.4296597 3.6774532 3.1110849 3.2419830 3.3140246 3.2917080 3.1027476 3.0894516 3.5222593 2.9067753 2.6238805 2.8500353 3.3175008 3.5877626 3.2752512 4.1217356 2.8622406 3.9652588 2.6228931 2.6606424 3.2869528 4.5723333 2.8562309 2.4250279 3.4437369 5.6843441 4.0546929 4.0383094 3.4988092 2.8549613 3.6548542 3.2476422 4.3540132 4.4229943 4.0862015 5.5368793 3.1626813 3.3561491 3.2225504 3.1085860 3.0161654 3.3159533 3.1072113 3.0942921 3.1332422 3.0668049 2.8131680 3.1105988 3.0663523 3.3533529 3.4584389 3.4949227 3.7060302 3.0653006 3.2886778 3.3669945 3.5231428 3.5885750 3.5163782 3.5025258 3.1057905 3.5297609 3.3313544 3.3926008 3.3470915 3.1095526 3.4202929 3.4873492 3.1715552 3.0625849 3.1401676 3.6625416 3.3203816 4.2033960 4.1571968 3.2760245 3.7786973 2.9765228 3.8580468 3.9778969 3.0076328 3.5223970 4.1215224 7.0681626 3.9764089 2.5942336 2.5633308 2.8338757 3.9825346 2.5764761 2.7364978 2.8471083 2.7455977 2.7681469 2.8432001 2.9683499 2.7908779 2.7834078 2.6819123 2.8926592 2.7181478 2.7395379 2.7247804 3.0366539 2.9122580 2.4001955 3.7631846 2.7829478 2.8239111 3.0114519 3.0976032 2.9620762 3.0261386 3.0547806 2.4682149 2.4202445 3.0054566 4.7695452 3.4878751 3.1064090 3.1064090 3.0910609 3.0910609 3.1267728 3.0908046 3.0186540 3.3866500 2.9551403 3.0158498 3.4671195 3.7831335 3.7831335 3.4501737 3.4278067 3.5745205 3.8083377 3.6821348 3.6821348 3.2431728 3.2431728 3.4013986 3.2837570 2.3195236 2.3195236 3.8571917 2.8142684 2.8287817 2.8287817 4.1141298 4.1141298 2.5968740 2.5968740 2.8373157 8.9999988 2.2624089 
PHYPOL009513_KOG1523                                                                                                                                   3.2164533 3.1793946 3.4540388 2.8847576 3.2936915 2.5963175 3.3360071 2.9337105 2.6116918 3.0309632 2.4708884 3.0431578 2.9181384 3.7807144 3.4014750 3.4182298 2.9285652 2.4869585 1.9358539 3.5414236 2.0734283 3.3556326 3.4158140 2.6655569 3.0393322 3.5684048 3.6110964 2.9531639 2.9526872 3.2203396 2.8311177 2.5660145 3.1226632 2.5480066 3.0039825 3.0931484 3.0999386 2.1261380 2.7460229 3.3981164 3.3552517 3.3099070 2.9759503 2.8456549 3.1793395 2.3350263 2.6387917 2.1751052 2.5859403 2.8379042 2.6307401 2.1161579 3.2120606 3.5066943 2.5987196 2.7175873 3.1480031 2.3095076 2.6368984 3.3344828 2.0903068 2.6178147 3.3730627 2.6127421 3.0333480 2.0969566 2.7261423 2.8935601 3.2322583 2.3990589 2.9875142 3.6680768 2.5560814 3.0246300 2.7765761 3.0182042 2.7311093 2.8555760 3.0698128 2.9989065 2.8934722 2.5674193 2.7063566 3.3509490 3.0002526 2.4360365 2.7492380 2.3562022 2.9930794 2.9743969 3.0325874 2.3970286 2.4796921 2.3073429 2.5613007 2.4991961 2.4364980 2.3506414 2.4891871 2.5731030 2.4948095 2.8228086 2.4792515 2.3718165 2.2612929 2.4059354 2.1090015 2.6257459 2.3871180 2.3523768 2.4891532 2.5825976 2.5812811 2.4901791 2.6416211 2.5440220 2.7080877 2.6072104 2.3196038 2.5691709 2.5178384 2.8969663 2.5791493 2.5910064 2.4637163 2.5068792 2.6092992 2.2121746 2.6180423 2.3166909 2.5205277 2.8864514 2.4466356 2.4253812 2.3544653 2.4445555 2.5793053 2.2822120 2.5040332 2.6081760 2.8667310 2.5716651 2.3510987 2.4763172 2.6892078 2.8204516 2.1051107 2.5886066 2.5393427 2.1958090 2.4926200 2.6655002 2.1995027 2.3489371 3.0237364 2.3771806 2.4709655 2.3787268 2.6077864 2.5451222 2.4895049 2.3619590 2.4885588 2.5777971 2.7289010 2.3951811 2.4741167 2.0415322 2.6537223 2.5678648 2.4796782 2.6100427 2.4655846 2.6870508 2.6259658 2.1790605 2.5366616 2.3488609 2.4167607 2.3544396 2.4365698 2.3268404 2.4741734 2.3441835 2.6544409 2.5591733 2.7287361 2.4942215 2.3496242 2.6125818 2.4631458 2.4350587 2.5234431 2.3415312 2.2098691 2.3367006 2.4237057 2.5212012 2.3164664 2.4189485 2.6065853 2.2977834 2.5461347 2.6692695 2.6422669 2.3050416 2.3153492 2.4139442 2.5887940 2.9714936 2.7250428 2.3484304 2.6891868 2.9143491 2.3143817 2.5224514 2.5850100 2.8100205 2.7274469 2.9873286 2.5640627 2.3281931 2.3908990 3.1348090 2.3201025 2.6004152 2.9462212 2.9562715 2.7569349 2.9559484 2.9190678 2.9763449 2.4031327 2.8980405 2.7508960 2.8590248 2.9057746 2.7967336 2.5895065 2.6674998 2.4755469 2.5710650 2.3910794 2.8732132 2.9862281 2.6748386 2.5580086 2.5251547 2.7135259 2.6971082 2.7992361 3.1629473 2.3673594 2.8177026 2.5556995 2.9176443 2.3330482 2.6153538 2.7486327 2.7674926 2.7533368 2.5622471 2.7098231 2.6857657 2.9032911 2.6748067 2.8652613 2.7285108 2.4395145 2.5808150 2.4240262 2.5941131 2.5672933 2.5771746 2.6060407 3.1041650 2.6477731 2.7086217 2.6400437 2.5725745 2.7393007 2.6720415 2.6685943 2.7265928 2.9103474 2.5476527 2.4967965 2.9618688 2.5088658 2.5958995 2.5761169 2.4430183 2.4341083 2.6063951 2.8198110 2.7849082 2.4399839 2.6690010 2.6602343 3.1622015 3.1186229 2.4535046 2.8599647 3.8936277 2.9566044 6.2309738 2.6335817 2.8805061 3.1841821 2.8439486 2.3552475 5.4064289 3.0670368 3.4773855 3.7572805 3.4426298 4.6751304 5.1275104 3.7440038 4.9975821 6.6565386 5.0073663 4.8227663 5.1701786 4.3711518 5.2180829 4.2964042 3.5741435 4.7413630 4.5544045 2.0758592 5.3771348 4.2963251 5.2511955 4.6336234 2.9465436 5.3079188 4.3466775 6.2386329 5.4327935 5.2071618 4.8907268 4.4961543 4.9251898 4.8056235 4.5821540 5.2805298 4.9814251 6.0116583 4.8097716 5.0287616 4.4108129 4.2401070 4.3552398 5.3171798 4.6331312 5.3380260 5.6283168 4.9446036 2.5184093 2.4861321 2.6928193 2.6146872 2.6018092 2.6259413 2.6363327 2.6645653 2.6074701 2.6128828 2.4941113 2.7769444 2.5750463 2.5785857 2.6058373 2.4431158 2.4672090 2.4457191 2.6010417 2.4649389 3.0557800 2.6073211 2.9004132 2.6062346 2.6824141 2.7756139 2.6189280 2.6404042 2.4861267 2.7426749 2.7821433 2.6838242 2.5411733 2.4834422 2.6292434 2.6261275 3.0179244 2.6726946 2.5073857 2.7602362 2.7376261 2.9073685 2.7071098 2.6905451 2.7485712 2.7397079 2.6281344 3.0347485 3.0549011 2.5948997 3.0396329 2.6417487 3.2248350 2.9987364 3.1739548 2.4462503 3.0494857 2.4097006 2.4551714 2.3265825 2.4073225 2.8904196 2.5804778 2.8241342 3.2318324 2.4322864 2.4117783 2.3259941 2.7167447 3.0676084 2.6075681 2.4729265 2.6590170 2.7984910 3.5456320 3.2795087 2.7400159 2.5578905 2.2258829 3.1673123 3.0555244 3.0310121 2.7474373 3.1093230 2.6792697 3.1540379 2.7235505 2.6749486 2.9091640 2.5626994 2.9540577 3.2091562 2.6368047 3.0051509 2.9349121 2.5638144 2.6174569 2.7996852 2.6050867 3.0521370 2.6658636 2.4554989 2.6019752 2.6992943 2.5651780 2.5591124 2.9439831 2.5772943 3.1665746 2.9524946 2.9730731 2.7541228 2.6079665 3.4587284 3.1736575 3.0518103 2.7739283 2.5852443 3.2141971 3.4391436 2.8181613 3.2601925 3.3780325 2.4958859 2.5549978 2.9160536 4.0531345 2.6554703 2.7386698 2.5498887 2.9839309 2.5763770 2.7308684 3.0755172 2.6480708 4.5022175 2.6743712 2.6787364 2.8467695 3.2495679 2.7768498 2.7746527 2.9158347 2.6604634 2.8451113 2.7244520 2.9514016 3.0099872 3.2455954 2.8549183 2.9611753 2.9688577 3.6108391 3.0126051 2.3306545 3.1819781 3.0420155 3.3470880 2.5526684 3.1246675 3.0612540 2.6682036 3.7048050 2.9844540 3.4264763 3.2198035 3.6489053 3.0994875 3.4465491 3.2231408 3.8696431 3.4465491 2.5988921 2.8976346 2.5763627 2.5932480 2.6847810 2.6901899 2.7273033 2.6474911 2.6155542 2.7331450 2.6351544 2.7336752 2.7941259 2.7464338 2.7502214 2.5992162 2.6610711 2.8258933 2.7026901 2.5728563 2.5563887 3.0270814 2.8375436 2.7626392 2.4703935 2.6413502 2.5278471 2.8605778 2.4217783 2.7187898 2.6124959 2.7665255 2.7168799 2.9270361 2.5287934 2.8979455 2.9595717 2.5946772 3.1328254 3.7635282 2.5682633 2.2854155 2.2239664 3.7601188 2.1462841 3.7284848 2.5304490 2.9721417 2.7675049 2.7036776 2.7414615 2.7508275 2.6192593 2.6671889 2.7664294 2.8374800 3.0521391 2.6864410 2.6906635 2.5066623 2.6861793 2.6506518 2.7626587 2.4900000 2.6645765 2.4567038 3.0856581 2.6271072 2.6019852 2.6283479 2.5632282 2.8473344 3.0501688 2.6530413 2.5733855 2.6841611 3.2077180 3.0091198 2.7113796 2.8498035 3.0007641 3.3908223 3.2258652 2.9252356 2.5750937 2.5277435 2.8622838 2.5260916 2.5339515 2.7062004 3.1077617 3.0236165 2.9949062 2.7940051 2.6901315 2.5718331 3.0079349 2.5633914 2.4911488 2.7251817 2.8384250 2.7772414 3.1208599 2.9128516 2.7735678 2.7370197 2.7811683 2.8824618 2.7335806 2.4898491 2.9557323 2.7660339 2.8358154 3.0922677 2.6701545 3.1516720 2.4994823 2.9947314 3.1435827 2.8252126 3.1312432 2.7360093 3.0399297 2.9126310 3.0897032 2.8673524 2.7646601 3.2085461 2.8148586 2.9278081 2.8737338 3.0836798 3.2433244 2.8919606 2.3209953 3.1019237 3.4605575 2.9737273 2.7713455 2.4837798 3.3190006 2.7965220 2.8551488 2.7800335 3.0396135 2.7915906 2.7439322 3.5326990 2.7887590 2.9382404 2.8030516 2.9001355 2.7054869 2.8101493 2.8759186 3.1954954 2.6693270 3.0608745 2.7596820 2.8978863 2.8986281 2.9722237 2.9280253 3.0570115 2.6767056 3.1662961 2.5871829 3.0592578 2.9152159 3.1730249 2.9069370 3.0380330 2.9776188 2.7127945 3.1167714 3.2440426 3.3025354 2.7185937 2.8983457 2.6391756 3.0226779 2.5896415 2.4169259 2.4306086 2.4633517 2.4976013 2.3439841 2.6032414 2.6289139 2.3971011 2.7573990 2.2048114 2.4986291 2.4605326 2.3393853 2.5632857 3.0749474 2.3312698 2.4393149 2.5506835 2.8842910 3.1260884 2.5169734 3.0730430 2.9524740 3.5085427 2.7451870 2.1939984 2.2130485 2.6030541 2.6742553 2.7417885 2.8168841 2.5997776 2.5882409 2.4443494 2.8956545 2.7742001 3.2529838 3.0566423 2.9019043 3.0897503 2.5331218 3.0831863 2.8076635 2.7335950 3.2329331 2.8391312 2.7068588 2.8818803 2.7860720 2.8260181 3.0522391 3.1479144 2.6395554 2.2169799 2.5078306 2.8277859 2.4964276 2.3222868 3.1660817 2.5780716 2.6106052 4.2909547 3.1965115 4.1567329 3.1716886 3.2236196 3.2565681 3.9242859 3.3248900 3.7464997 3.3361817 5.2545422 4.2766574 2.7262667 3.0235624 3.1828402 3.1084888 3.1920606 3.1123491 3.4216689 3.0619295 3.1325038 3.1118837 3.1682735 3.0445514 3.2811372 3.1175744 3.0098500 2.8292030 3.2167400 3.3762878 3.1509032 3.3098734 2.9750680 3.1297621 2.7688060 3.0531525 3.0287933 3.0850611 3.0765707 3.3563453 2.7762069 3.0263691 3.1259908 3.3253018 2.9256527 3.6571998 3.1651251 3.2491313 2.9557069 3.1513083 3.5170816 2.9316262 3.0458396 2.9830257 3.1863450 2.8466411 3.2243671 3.0052612 3.4740880 3.2268783 5.2739841 2.6915297 3.2264800 2.8975129 2.6799759 2.7561106 4.9707624 2.9699632 3.0683192 3.1935644 3.2319078 2.8154813 4.4635354 2.8355422 2.9450027 3.5371568 2.8232394 3.3013621 3.2813229 2.6518736 3.0333461 3.6749009 2.9336278 2.9199345 3.3813199 2.9400079 3.1828387 3.2933261 2.6461731 2.9273085 3.6790596 3.2441322 3.9626935 3.4336616 2.5239823 2.9647396 3.9842615 2.5673497 3.8247251 3.1151930 3.0700878 3.1933878 3.8238629 2.5606066 2.6911209 2.8759941 2.5731672 2.8287445 2.6884531 2.4091504 2.8773146 2.7650410 2.3032202 2.8861036 2.6731792 3.0679921 2.6003810 2.5207499 2.6078008 2.7739344 2.3058177 3.2055476 3.0627862 2.8499304 2.2813709 2.6282192 2.6339581 2.2819554 2.5888717 2.6088236 3.1315975 2.4653425 2.9231437 2.9701317 2.5517060 3.0080893 2.7620950 2.6047413 2.8856321 2.8542650 3.0824479 2.9080695 3.2208818 2.7189198 2.6282179 3.3427091 2.6969944 3.1289705 3.8128398 2.5269576 2.8293434 3.6304289 2.8134763 2.7084496 2.3887636 3.1971384 3.1812966 2.7075159 2.8021337 2.5744925 2.8187620 2.6984557 3.2030452 2.6799733 2.6836502 3.1674115 2.9168261 3.0000527 3.0184614 2.3686775 3.2098776 3.0254509 3.3794814 2.6206294 2.6685856 2.8122661 2.3235221 3.1810597 3.4089473 3.2054582 2.5650745 2.9151757 2.4595307 2.5612741 3.4896174 3.0948933 3.2689837 2.6424695 3.2233958 3.4762883 2.6866418 3.2989435 3.1050593 3.2180263 2.8865825 2.8166330 3.0504227 3.0444759 2.9292219 2.8120777 2.9237843 3.0815175 2.6166625 3.1090968 2.7992209 2.8608354 2.7318510 2.6974783 3.0731927 2.9711417 3.1677535 3.2341097 2.8479512 2.8611694 3.1221584 2.6356789 2.7927974 2.7365772 2.7298641 3.0643875 3.1893192 2.7956498 3.0721886 3.5208337 2.6517435 2.7498077 2.6733327 3.2355018 3.3073967 3.3344834 3.5346104 2.6014645 2.4549182 2.4299574 3.0224085 2.8470391 2.5288022 3.0970651 2.5568262 2.6158774 2.3847255 2.5082921 2.4590557 2.3365901 2.7617870 2.4686961 2.5657359 2.7036302 3.8053822 2.6040503 2.4933885 2.5396637 2.7021968 2.6713428 2.4374097 2.7751153 2.4823243 2.9441250 2.9950331 2.0867499 2.9297121 2.8488024 3.0445963 2.5725364 2.4858146 2.4712019 3.1746073 2.7403542 2.8926550 2.5122295 2.8840035 2.6202430 2.4693086 2.7257399 3.0909124 2.8370098 2.3646473 2.7304187 2.9325493 2.8608202 2.6468635 2.8225051 3.1140021 2.7769311 2.6314495 2.3172674 2.5699286 2.7955531 2.7973517 2.7926080 2.5695955 2.6349541 2.6197724 2.7351178 2.6978298 2.7012239 2.4877370 2.6533789 2.9589193 2.7775568 2.5711533 2.5039005 2.6926340 2.7239025 2.6110224 2.6392101 2.6524379 2.8707261 2.7948476 2.7183863 2.9345479 2.9853294 2.6814458 2.7610462 2.8532342 2.8416688 2.8810747 2.9871129 2.3456717 3.2007899 2.9108613 2.8343222 2.3644743 2.3438071 2.4037461 2.9587097 2.3892300 2.2789006 2.6699698 2.2832528 2.1545456 2.3125245 2.4712345 2.3358462 2.4249632 2.2735046 2.3209096 3.2130168 2.2981287 2.0960557 2.7293317 2.7574813 3.2858653 2.6541511 2.5500650 2.2517998 2.2340290 2.6741542 2.5055526 3.2660304 2.8160960 2.4281691 3.1039060 2.9121020 3.2583142 2.4132154 3.1639210 2.8780436 2.6278393 2.4533537 3.0047027 2.8341328 3.1004136 3.0932272 2.7902276 2.8182345 2.9475295 2.7763932 2.8821215 3.0576943 3.0041547 2.4093736 2.6021297 3.0061587 2.6693982 3.5600797 2.6318657 2.4852911 3.5096043 5.3971224 2.9283396 2.5525075 2.4535172 2.6448367 2.2931667 2.9940635 2.6467982 3.2026730 2.4777773 3.1584821 2.9549491 3.1870632 3.4361766 3.7961971 3.1852907 3.0861910 3.2776065 2.7882611 3.3219299 5.0765175 2.6675602 2.4721732 2.8845074 3.2219534 3.5373778 3.2281050 3.1055740 2.9466147 2.7233100 2.4802122 3.3429570 4.6753632 2.9113690 2.8279843 2.4079244 2.8830222 2.7206383 3.5980500 4.2588169 3.1380054 3.0497354 5.9066055 8.9999984 7.2425818 4.3019946 3.5452598 8.4623838 4.4310511 4.8608031 2.8677893 3.6992415 4.0469082 3.3413971 5.1125992 4.3172543 5.7009690 4.8675256 4.9188163 3.2986874 4.9324449 4.4420963 4.6466227 4.7714203 3.9826691 7.0050397 3.9215099 3.8576975 3.5954860 4.6582817 3.6985211 5.0413922 4.6411735 3.5136596 2.5534255 2.4234284 2.6610623 2.7599433 2.7457968 2.6610776 2.8225923 2.8492129 2.4942706 2.4672011 2.3170267 2.5115256 2.7293025 2.6429110 2.5583276 2.7715886 2.5085875 2.8778632 2.8179545 2.3574353 2.7190391 2.7089538 2.7440051 2.7566758 2.7412641 2.4633271 2.5738549 2.6313821 2.7296828 2.5228446 2.5533452 2.5868755 3.0857544 2.5462289 2.7523772 2.6888949 2.7042046 5.5447961 2.7274740 2.7810687 2.7016951 2.6590999 2.7288529 2.8707094 3.1077106 2.8286806 2.9996397 2.8598385 3.3607711 3.1393145 2.6838817 5.1264156 3.0245100 3.0419370 4.7749704 4.5275907 4.3843939 4.7722991 5.1797697 4.6998748 5.1679947 5.0174496 5.8792453 4.7835601 5.3057727 6.7321744 5.8796965 4.3775395 5.6063793 4.8661739 4.6067200 5.3812061 5.7184800 5.5394170 5.6710185 4.8054063 3.0832682 3.4128037 3.2168043 3.2696558 3.3239755 3.1850475 3.3036435 3.0638416 3.2080141 3.2066638 3.0240050 3.3551549 3.0791945 3.1543754 3.1615162 2.8702098 3.0394254 3.0003781 3.2642323 3.0141365 3.6007173 3.1280208 3.0092848 3.2228399 3.4288800 3.5543334 3.1001116 2.7016579 2.9580902 3.0895705 3.5738410 2.9561627 3.1188804 3.3566815 3.3430928 3.0125203 2.9279202 3.2985640 2.9309970 2.8098453 2.8627167 3.5324114 3.4242277 3.5321797 3.1175982 3.6402103 2.7615254 3.6118742 3.0619147 2.7589652 3.2493182 2.7953250 3.1887680 3.6941141 3.5593943 3.1717158 3.5917338 2.6631126 3.2244114 2.9242348 3.8772933 3.3877245 3.9540965 3.8516447 2.5858594 4.3485340 3.9167212 3.4367750 2.9918988 4.5315659 3.2438507 4.2124693 3.6724632 3.9634763 3.4964851 5.2865811 1.8783355 3.1755232 3.7387148 3.0207568 3.9749012 3.7432017 3.4287289 3.3104926 3.4416154 3.4223265 3.6256342 3.7959177 3.6065015 2.6059515 2.3332251 2.3366255 2.4421279 2.2705975 2.4480239 2.6673647 2.8494824 2.5095420 2.3556863 2.4093799 2.8033275 2.6900041 2.4092576 2.8351654 2.5325346 2.7325261 2.3473282 2.5352746 2.8089231 2.5081871 2.1836508 2.7779642 2.7015331 2.6569235 2.4384140 2.9337561 2.9012525 2.4969659 2.6688268 3.2226165 2.3114434 3.4286050 2.8858756 2.6969411 2.7073973 2.8318129 2.6982862 3.5788236 1.9366976 3.1937488 2.3443908 3.1861381 3.0088570 3.3104944 3.2058368 4.0475416 2.5429731 2.9915746 2.7335513 2.4122650 2.8860951 2.6315911 4.1143170 2.5220533 2.6806645 2.9615030 4.1611854 3.2413614 2.9915835 3.3980810 4.5310508 3.4455722 3.4164034 4.1388633 4.1931055 3.2830577 4.6426833 5.3301413 3.5062521 3.9679363 3.4031933 3.8319044 3.2805401 3.4495765 3.8048944 4.0488997 2.2867625 3.9543881 2.6943207 3.4066762 4.5190392 3.3139462 3.7512530 3.9591853 3.4640025 3.0206966 2.9200273 2.9572280 3.1567345 3.2584806 3.0940211 3.0410730 2.7924233 3.0002342 3.1455196 3.1414893 3.1526542 3.0089860 3.5292604 3.3464404 2.9751788 3.3945230 3.3539255 2.9520914 3.5363917 3.2314393 3.2800947 2.8277844 3.3132180 3.3543898 3.4780356 2.5833842 3.3030200 3.9401204 3.6211731 3.2244679 3.9276974 3.0542265 3.0512633 3.7872349 3.7312079 3.5574732 3.3177729 3.8393182 2.9173878 3.8313367 3.6394986 3.6882496 3.1541536 3.1634278 3.5880904 3.6628909 3.4092804 3.4290488 3.2687923 3.6933650 3.0811566 3.3183632 3.4016502 2.0333535 4.0668959 3.7817099 3.7197666 2.6462790 3.7283412 2.8367237 2.5128584 4.4015767 5.3939380 4.0138489 3.8724891 3.5465554 4.5950459 2.9289172 3.2878018 3.0411916 3.4348255 2.8889306 3.5154575 3.3608691 3.6894950 2.6683873 3.6528659 3.9205289 2.9727111 3.0699236 3.1638586 2.8502696 2.8278134 3.0601324 3.0226476 2.7872138 3.2267346 3.2169351 3.2069338 2.8237817 2.7812393 2.9257906 2.9923457 2.8607848 3.2421576 3.2732889 2.9106958 2.6397065 3.2012240 3.1547649 3.4811971 2.4837668 3.3201228 3.3576638 2.7112158 3.6078045 3.3396398 2.8882451 3.0666148 3.0778256 3.4031851 3.2674394 2.8453416 3.3108126 2.8565345 2.9744054 3.0755587 2.9703715 2.9364923 2.8210134 2.8565896 3.2662241 3.3271448 2.4156917 3.3210410 3.5262428 3.3170346 3.7401580 3.8073220 4.5209779 3.3980069 5.0603647 4.9623849 3.6273571 3.7476290 3.6683456 4.6240960 5.6810940 2.7023870 2.6138900 2.4114563 2.6837165 2.7239400 2.7449587 2.5802765 2.5805077 2.5769547 2.9379071 2.8711147 2.4419967 2.7518441 2.8157558 2.9797571 2.5163712 2.6244611 2.5197452 2.6650650 2.4858777 2.3910007 2.3298792 2.4557230 2.6861544 2.6327202 2.5271432 3.1737510 2.6477108 2.8035137 2.6092672 2.4933236 2.8078868 2.6747632 3.0628006 2.4633343 2.8392875 3.0380888 2.6237804 2.8559384 2.6997307 2.9078602 3.0187152 2.8967668 2.7352106 2.6954441 2.7045046 2.9168688 2.4988878 2.4759309 2.8328955 2.9885941 2.8264168 2.8569069 2.9411077 2.6070918 2.3767024 2.6773226 2.6105274 2.6081963 3.2657869 2.4120623 2.5977344 2.5728082 2.4384013 2.5456873 2.5397149 2.6977684 2.6647983 2.4234135 2.7879902 2.8774970 2.4452989 2.8440910 2.6431313 2.4754449 2.6845850 2.5712934 2.5725623 2.9648642 2.7931646 2.7124992 2.3318779 2.7510411 2.6192778 2.7865807 2.5706733 2.7694702 2.5393282 2.8750948 3.1804660 2.7837671 2.6039449 2.7011298 2.7836658 2.8525917 2.8761932 2.6259664 2.5485829 2.4174619 2.6419065 2.8230714 2.7140748 2.4727456 2.6622429 2.6859458 2.6762999 2.5066450 2.5465863 2.9189260 3.1496368 2.5338796 2.5634731 2.6238801 2.7144946 2.7810223 2.8349058 2.5835050 2.6311295 2.8789536 2.6276051 3.0425793 2.8199872 2.9164349 2.8606616 2.8201374 3.0699198 3.2315098 3.8754365 2.2032497 3.1942489 3.0481814 3.2762830 2.9701062 2.3704698 2.4832451 2.1839830 3.5572392 3.5673655 2.6932157 3.5880163 3.1630687 2.8690630 3.0995948 3.1509809 2.7595595 3.4185221 3.3526463 3.2257812 3.2411967 2.2994402 3.2918661 3.0934854 2.9603030 3.7147111 3.2964838 3.6315142 2.8081778 3.6372641 3.6990986 2.6809492 2.5747838 3.1004898 3.3922355 2.8338479 1.6517602 4.0144625 3.2613146 3.0563286 2.7007379 3.7732557 2.3319974 3.3172335 3.3153725 3.7352253 3.5462369 2.8640235 2.9938110 3.1475461 3.3810494 3.6802127 2.7704375 3.0590166 2.9548078 4.3075177 2.7835710 2.6173289 2.9277183 3.1956236 2.9027302 2.9148612 2.8297402 3.1098947 2.7125093 3.0704309 3.1379417 3.0378940 2.4753642 2.4709944 2.9053702 2.7519777 2.6854540 3.0213059 2.9081811 2.7984373 2.9281135 3.2313101 2.7002910 3.0404837 2.7005573 2.5929303 3.0902090 3.1988955 3.1188732 2.9600213 2.9126412 2.8552723 3.1072732 3.2058744 2.9821480 3.2802583 3.1209098 2.8742569 4.1522882 3.3120616 3.1087456 4.3335210 4.1727757 4.1347295 3.9781503 4.1513198 3.7221699 3.2381714 4.1107711 3.1353743 4.2500993 3.9901802 3.9710297 3.9622397 4.0991475 4.2520390 4.3640720 3.8306029 3.8415266 3.0595463 4.2648125 3.8686061 3.6730419 4.3343198 3.9789299 3.9069231 3.8172000 3.9205647 4.3442198 3.3439508 3.4681355 3.9050997 3.0526215 4.5228245 2.9398860 3.6728474 4.4843672 4.3799953 3.8783951 4.1780600 3.5393178 3.0359948 3.6278358 3.3145686 2.9069031 4.7149536 0.6969361 0.7262196 0.9502383 0.7374284 0.6530343 0.4795276 0.7572567 0.6303657 0.6652031 0.7619330 0.0000000 0.7273583 0.6575855 0.5415362 0.5412112 0.5679338 0.6031164 0.7645553 0.6214098 0.6602613 0.8462975 0.6771506 0.6107354 0.6697226 0.7245573 0.7986496 0.7065965 0.6944831 0.7505557 0.7602278 0.7946614 0.8247321 1.0060666 0.7195585 0.8486164 0.6788072 0.9053775 1.0295205 0.9026748 0.5859635 0.8534082 0.8839350 0.8985428 0.9562134 0.7267293 1.0464472 1.0815053 1.2046806 1.1677963 1.2845183 1.5068528 1.3262821 1.3624433 1.9356046 1.6960111 1.7518253 1.9493204 3.7447594 3.4394845 3.5812408 3.4722208 3.5595192 3.4193213 3.6049902 3.7792478 3.5580455 3.8295002 3.4160948 3.6827956 3.3148476 3.4629033 3.2738136 3.5480689 3.1165713 3.3151843 3.4014460 3.4360328 3.2966608 3.5257890 3.5056607 3.4166973 3.4591956 3.5261457 3.4132214 3.4711617 3.3771164 3.3799304 3.2429662 3.3397325 3.5975511 3.2797500 3.6149434 3.4863948 3.2692062 3.6476202 3.4142402 3.5323044 3.0100182 4.0523645 3.2861606 3.8787786 3.8241010 3.0690414 3.5553941 3.9050867 3.2587313 3.1750322 3.7772970 3.6434516 2.8972613 3.3870853 3.2981975 4.2149232 3.1637198 3.7104160 3.1979692 4.2441403 3.0232972 3.3046703 3.6290173 3.0191096 3.0096901 3.6043946 3.0684886 3.4695884 3.2229589 3.2483002 2.8039116 2.9849126 3.2642242 3.3306033 2.9434815 3.1545057 3.3079270 3.1940006 3.1388247 2.9512468 2.5155949 2.6322455 2.7652178 2.4926825 2.5633218 2.4897916 2.3077171 2.7254618 2.3914817 2.4814919 2.6346993 2.5859628 2.7963389 2.8132821 2.8958601 2.6435815 2.5710773 2.6344673 2.8593064 2.6698168 2.6440788 2.9356010 2.9767876 2.9739553 2.8680663 2.9007410 2.8107601 2.8559754 3.2208999 2.8435410 2.9642963 2.7449295 2.6284758 3.0312494 2.5991973 2.7172218 2.9585423 2.7626395 2.8522876 2.8261833 2.7407917 2.7266693 2.1652399 2.5267604 3.7861858 3.6555607 2.7321734 3.6169945 3.3394691 4.4525757 3.0447306 4.3711655 3.2931627 4.1754699 3.4655249 4.0452168 3.6305419 4.6324885 4.5671340 2.6718852 2.8977666 3.5461346 3.7000596 4.0453411 3.2397789 4.6625043 3.3236421 3.1161642 2.7475405 4.0922182 3.9237788 2.4009548 3.7052991 3.5975788 3.9105268 3.4540446 3.7642895 5.5120905 4.6094357 3.3332948 4.3449656 5.5463043 4.7884829 7.3072525 4.0564991 4.0984291 2.7792790 2.8477933 2.9538120 2.8935388 2.7846644 3.1350805 2.9275551 2.9306451 3.0790323 2.8239530 2.9077768 3.1746602 3.0373022 3.0310780 2.9077458 3.2211912 2.9245704 3.5250650 3.0614839 3.0846947 3.2091756 3.2428785 3.1781091 3.1291152 3.2112483 3.1460089 3.2622375 3.1921571 3.2201590 3.0382972 2.9732553 2.7418620 2.9696059 3.1306824 3.1605460 3.8113741 2.7603210 3.5630319 2.6035723 2.9884687 2.5226122 4.3169686 2.7028129 2.6841985 3.6600349 4.3624505 3.2531850 4.5575216 2.8349367 2.4572977 3.2897401 3.1880991 5.2121284 4.0923491 3.5940897 4.0144161 3.0103196 3.1506424 2.8790486 2.8257819 2.9104595 3.0863481 3.0870140 2.6191947 3.0938692 3.3799962 2.7815577 2.8627338 3.1652261 2.8950037 3.4526570 3.3628070 3.8826202 3.2165405 2.6445759 3.1981298 3.4010703 3.1766218 3.1479535 3.1516421 2.9704532 3.4428156 2.9579657 3.2986867 3.2712933 3.3019607 3.0256327 3.1591651 3.0963615 2.9629590 3.1694319 3.5274171 3.4309377 4.5482010 3.9681969 3.6293814 3.6967817 2.9669062 3.9447641 3.5377003 2.9284219 3.0470569 3.1310190 8.8069187 4.9369871 2.4797843 2.4199144 2.4026833 4.4698180 2.3084637 2.2453417 2.4634736 2.4408241 2.3273528 2.5082042 2.5348348 2.4848262 2.3852842 2.3732932 2.4307942 2.4066688 2.3964080 2.3501161 2.6552159 2.4922848 2.2281653 3.9689917 2.5043738 2.4988378 2.6113980 2.5885747 2.5575484 2.8169749 2.5855525 2.4081777 2.2359474 3.2649986 4.9404529 3.0144590 3.0700472 3.0700472 3.0603013 3.0603013 3.0325621 3.0235594 3.1019949 3.4266234 2.9816706 2.8406750 3.6276076 3.5725555 3.5725555 3.6088271 3.5429016 3.1520206 3.9622610 4.0030547 4.0030547 3.4276771 3.4276771 2.8952981 3.5146587 2.3242363 2.3242363 3.4088890 3.0403928 2.4235568 2.4235568 4.4497772 4.4497772 2.3464590 2.3464590 3.5122495 8.9999985 2.1879658 
PHYPAT047721_KOG1523                                                                                                                                   3.8212856 3.4303573 3.6128344 3.1737049 3.3269976 2.7572133 3.2315399 2.8442832 2.8122402 3.5469443 2.4978283 3.3438156 3.0198888 3.7381217 3.1618156 3.4220390 2.9911319 2.8178945 2.1276983 3.5117834 2.4235185 3.6132438 3.4558529 2.7457827 3.1334033 3.4995965 3.3270690 3.2585496 2.9192813 3.4073673 2.8687878 2.7501907 3.1663510 2.4529764 2.7083696 2.9949741 3.1762951 2.5602148 2.8253199 3.5399320 3.5895737 3.3514897 2.9748607 2.7737147 3.1047646 2.4405616 2.6024559 2.5158208 2.6782991 2.9851142 2.1270312 2.0106086 2.9562094 3.4336393 2.4910073 2.3270991 3.3042682 2.3029273 2.7187130 2.9577042 2.2544116 2.6374649 3.7393954 3.0297713 3.5795591 2.1150228 2.6845941 2.9179409 3.0513491 2.5041755 3.2074454 3.7066306 2.6971396 3.1045840 3.2979889 3.3076664 2.7121712 3.2104327 3.4948740 3.2144184 2.8809597 2.9526537 2.7340382 3.7931883 3.2133812 2.4987676 2.8457304 2.4480287 2.8865313 3.2717266 2.8008018 2.5747482 2.6103451 2.5231748 2.7980349 2.6885365 2.5230802 2.4152404 2.4863113 2.4560767 2.6202889 2.7518842 2.6138068 2.5323556 2.4472337 2.5677200 2.4867909 2.7524884 2.4908262 2.3217391 2.3430725 2.4774606 2.7376635 2.7067372 2.9911405 2.4436546 2.8847065 2.6919371 2.6690872 2.6912386 2.6950761 2.8667524 2.8581131 2.3717126 2.3696654 2.5358319 2.7800144 1.9748947 2.8956814 2.6808144 2.4764384 2.7793346 2.5401409 2.3464205 2.6485198 2.4650103 2.7593415 2.4930078 2.5245527 2.6706805 3.0814350 2.4032886 2.8258715 2.7291254 2.7524616 3.1959553 2.2889367 2.6335146 2.3888131 2.2636567 2.7111848 2.7234827 2.4097365 2.7280863 3.1797358 2.7577494 2.5888734 2.8147633 2.9691988 2.4640214 2.8671197 2.7535299 2.7882060 2.9581540 2.7123029 2.4889974 2.5937191 2.1531535 2.6459872 2.5399599 2.8186157 2.7690263 2.4417787 3.1002066 2.7685095 2.4366424 2.6727852 2.7253998 2.5336543 2.5953914 2.7297381 2.5244728 2.5710127 2.6417904 3.1077560 2.9903188 2.9385661 2.6543235 2.7441080 2.7923244 2.4500011 2.7717750 2.9135857 2.7116376 2.4490835 2.5035421 2.6216091 2.6247592 2.6748405 2.8462534 2.7532280 2.8061384 2.8755444 2.7557014 2.8651516 2.7465622 2.5428333 2.5830072 2.6939983 2.9333711 2.7898059 2.5028224 2.9216925 2.8654321 2.7860664 2.6730443 2.4757021 2.6977028 3.0413063 2.8862127 2.6830322 2.6220532 2.6779971 2.7010682 2.8029240 2.4696505 2.9193452 2.8138716 2.6993247 2.7905010 2.7681981 2.9709404 2.6035452 2.9583490 2.7679116 2.8796274 2.9811518 2.8386783 2.8032441 2.6333301 2.6437316 2.5360392 2.3544983 3.1465377 3.1196977 2.6682976 2.6493883 2.6134882 2.9475398 2.7369168 2.8296898 3.1012839 2.4505790 2.7274151 2.6218089 2.7194237 2.5482840 2.6521489 2.9618381 2.8633360 2.9777254 2.7755088 2.9184041 2.5088900 2.7864838 2.7735117 2.8291905 2.6196901 2.5582898 2.6046590 2.2466339 2.5462938 2.6639361 2.6359300 2.2634478 2.8757515 2.7255717 2.8676714 2.6969629 2.8741270 2.6870465 2.6080362 2.5951197 2.7302729 2.8264805 2.4745860 2.4918187 3.1145071 2.4277162 2.6734102 2.8234997 2.1836480 2.5563190 2.6840301 2.7127898 3.0790995 2.4518980 2.8455135 2.7618772 2.8119982 3.0729582 2.4934702 3.0403480 3.0322404 2.7540824 6.1997220 3.0997266 3.2381751 2.8175572 3.7593424 2.5305607 4.9017726 3.6234582 3.4052597 3.6306421 3.3475005 4.8788632 5.9492232 3.4756704 5.2503013 5.4983467 5.0122803 5.7946906 5.6362706 4.7289594 5.6822949 4.8485346 2.3025996 5.0109050 4.9885567 2.1727936 4.9336392 3.9991419 4.7026278 5.2770670 3.5075636 4.9015661 4.4822053 6.2441310 5.3452933 5.5195015 5.2946971 5.1311876 5.1788968 5.0397182 4.9035029 4.7673286 4.7301800 7.3432677 5.1853728 5.9509061 4.7156354 4.6846537 4.6873615 5.4429631 4.3947041 5.0667267 5.4995548 5.5491312 2.7599408 2.9062872 3.0649298 2.8418046 3.0481675 3.0011033 2.9864424 3.0660043 3.0406920 2.9629197 3.0565810 3.2866683 2.9079823 2.8108166 2.7897924 2.7541352 2.5956308 2.9238493 2.9528743 2.8916114 3.1613121 3.1888780 3.1215294 3.1806265 2.9510122 2.8306453 2.8755852 2.9264347 3.0054162 2.9267815 2.9594435 2.8808862 3.0225509 3.0089704 2.9270188 2.9140376 3.1017692 2.8336736 2.8491403 3.1187382 2.9209314 3.1448060 3.1151705 2.8683427 3.1401925 2.9602042 2.9866073 3.3487598 3.3463590 2.8098627 3.0782849 2.9987551 3.8006082 3.3128695 3.3539516 2.5622632 3.4262422 2.7435954 2.6783547 2.6388227 3.1112864 3.1257661 2.9649928 3.0935083 3.2558819 2.6059993 2.4517734 2.3503447 2.9474113 3.1764180 2.9826864 2.7361518 2.8790420 3.1575162 4.1666892 3.3955645 3.0032179 2.8395444 2.3240756 3.0584693 2.8697501 2.8072840 2.8523472 3.5256140 2.6882668 3.1379068 2.7418744 2.8110295 2.8814695 2.7701236 3.0085990 3.4178860 2.6950457 2.9110729 3.0694461 2.4914014 2.5774199 3.0498526 2.5150027 3.4039384 2.8297311 2.6215676 2.6598382 2.8150626 2.8689425 2.8184534 2.8146785 2.7709464 3.3279707 2.9081398 3.0259140 2.7361242 2.7559842 2.9879516 3.2180475 3.0195091 2.4663704 2.5783632 3.1389948 3.3835454 2.6620540 3.2907056 3.7471514 2.6559009 2.7568794 2.9499689 4.4833424 2.9427135 2.5543802 2.8703240 3.2561433 2.7698431 2.7213301 2.9708718 2.6910723 4.1959127 2.6656100 2.5296430 2.6780232 2.9994485 2.6683759 2.8270355 2.9667476 2.8014249 2.6831933 2.6669483 2.8858912 3.0407325 3.5802128 2.7318302 3.0078885 2.8722348 3.4187293 3.0027373 2.5423147 3.1490908 3.2858799 3.1116803 2.8139319 3.0303780 2.9164592 2.7911865 3.4447261 2.8923094 3.4235241 3.1913443 3.4868621 3.1239530 3.4583634 3.0734142 3.6928793 3.4583634 2.7414182 3.2523064 2.9726804 2.8151262 2.9012049 2.9557623 2.8373621 2.7470288 2.9777503 2.9846867 2.8654790 3.1878081 2.7085017 2.9107158 2.8582313 2.8693107 2.8268201 3.1547682 2.8865396 2.9129965 2.7554090 3.0788550 3.1055044 2.9877118 2.8691205 2.9505801 2.9405892 3.0566852 2.6506407 3.0086889 2.6914720 2.9886584 2.8734375 3.1351994 2.5828870 3.0753179 3.2408034 2.7605591 3.3014838 3.8804778 2.7734248 2.0674516 2.6567708 4.9354635 2.3953523 3.6872954 2.3091110 3.0457765 2.9882029 2.7682559 2.7444064 2.6804433 2.5211836 2.9005808 2.8138881 2.8119186 3.0068605 2.6516627 2.7722031 2.6264972 2.7003831 2.7075719 2.8671242 2.9243160 2.6774851 2.6084483 3.1239156 2.7849327 2.6950364 2.6419934 2.8122912 3.0427448 2.8130094 2.6216273 2.7207887 2.8160570 2.8837149 2.8921314 2.7596755 3.0889796 2.8981446 3.3492651 3.0659142 2.8927873 2.9265572 2.6414435 2.5378010 2.8022890 2.5499750 2.8304377 2.8912230 3.0251761 2.9804969 2.9435979 2.9034360 2.7623387 3.1516305 2.3212476 2.7190078 3.0144008 3.0322967 2.4431223 3.2129496 3.1603412 2.9034489 2.8524022 3.0611512 3.0220205 2.8495012 2.5977010 3.0919887 2.9865557 2.6299285 3.1200299 2.7941502 2.8183274 2.3455313 2.9653236 3.0071987 3.0491735 3.0108190 2.6688477 2.8532171 2.7805465 2.9721781 2.8136841 2.5992572 2.9398339 2.5316541 3.0117797 2.8822902 3.0399890 2.8261473 3.0801567 2.4924904 3.2071975 3.6529429 3.0857608 2.9786754 2.6323988 3.4617964 2.9853838 3.4652859 2.9537113 3.0588228 3.0245184 3.1078895 3.6507214 3.0733459 3.0466716 2.9234266 2.9203289 3.0521377 2.9561049 3.1211331 3.1098519 2.9027419 3.3556984 2.6997787 2.7984035 2.9829455 3.2653620 3.6845554 3.1215478 2.8969432 3.1973531 2.8923756 3.0337206 3.0246425 3.0709981 2.8663923 3.0579624 3.1226075 3.4021021 3.2990103 3.2791452 3.1765555 2.9419484 3.0924191 2.7576982 3.1226436 2.3712997 2.5978433 2.6199193 2.3334958 2.5084295 2.7402051 2.4462861 2.5130790 2.4871745 3.1467630 2.3685184 2.5079137 2.5376320 2.4176311 2.9265334 3.1118916 2.6205159 2.5946814 2.5992512 3.0020780 3.5546841 2.7354124 3.1074690 2.9648810 3.0806660 2.7157729 2.2368906 2.3716425 2.6903035 2.6893044 2.6985577 3.2952937 3.9854936 2.6651381 2.7531989 2.7863671 2.9673352 2.7954214 3.0470233 2.6229707 3.2869171 2.7541056 2.7472792 2.8444612 2.8301006 2.8139142 2.7988440 2.6048472 2.6471327 2.9770834 2.9527805 2.8393152 3.1462553 2.6302290 2.6642024 2.4877753 2.6480262 2.7297023 2.4774094 3.3057032 2.3790199 3.2613430 4.1848947 3.0261502 3.9074459 3.2207997 2.9520088 2.8680705 3.1835743 3.9116672 3.5240587 3.3821338 4.2245476 6.4829882 2.7677853 2.9437819 3.1278337 3.0912940 3.0203390 2.9222283 3.2607278 2.9770628 3.0489055 3.4705550 3.1401717 3.0386279 3.1574139 2.9375032 2.9766368 2.8230599 3.0623964 3.1569675 2.7737950 3.3761527 3.0366883 3.1478810 2.7321942 2.8867609 2.9791892 3.0360346 2.8335379 3.3515370 2.7849411 2.8349330 2.9333961 2.8276454 2.8586816 3.3342299 3.3091506 3.0003097 2.9059350 2.8455149 3.4161188 2.9508227 3.0356103 2.8462876 3.1786604 2.7430419 3.3727999 3.0119317 3.3827608 3.0225204 5.4747500 2.4081487 3.4825883 2.6670936 2.9613759 2.6686697 5.3992308 2.9777871 2.9958841 3.7066282 3.0098193 3.1132485 4.2802582 2.6977710 2.4444562 3.2596117 2.7733818 3.1489543 3.1265403 2.2171331 2.8109624 3.8792971 2.7667350 2.9955078 3.2865701 2.8961999 3.2327642 3.2560704 2.6917349 3.0405009 3.8333061 3.5123717 3.7802319 3.0194710 2.7058293 3.0332428 3.4299589 2.7991962 3.9150432 2.8731713 3.3463424 3.0265632 3.6659174 2.3832707 2.6159107 2.6140550 2.6624011 2.7209695 2.6934733 2.6308556 2.6017324 2.7279230 2.4205609 2.7629468 2.6732584 2.6714281 2.5280817 2.5725308 2.6577956 2.6581339 2.2312568 3.0198666 2.7953662 2.7093626 2.1171247 2.3719434 2.6044064 2.5966541 2.6236282 2.9559836 3.1924913 2.5927721 2.7919909 2.8774382 2.5705244 2.9100376 2.7315482 2.7457632 2.7871126 2.8277528 2.9993577 2.6790864 2.8587284 2.7070425 2.8016535 3.2996288 2.6925633 2.7910714 3.2379430 2.7506407 2.7418717 4.2276916 3.0955251 2.4689497 2.6473249 2.8136063 2.9443481 2.7359725 2.6219740 2.8463579 2.8530073 2.7700625 2.9971467 2.5507750 2.6902215 3.1558276 2.3739833 2.6792057 3.1190386 2.2945490 3.3547698 2.8308049 2.9770098 2.6748604 2.9115781 2.6896591 2.3942848 2.9946280 3.2205307 3.1874843 3.0025938 2.5547529 2.4534127 2.9449430 3.4518803 3.4446806 3.0108626 2.5173910 2.6824809 3.3523444 2.8120490 3.3804509 2.9359718 2.9347378 2.9842277 2.9314708 3.1778735 2.9455215 2.9581998 2.9498743 2.7164079 2.9927164 2.7515542 2.7966170 3.0810699 2.9070183 2.6311114 2.7917982 3.0394834 2.7674544 3.2852135 3.3254841 2.7607975 2.8184398 3.1769834 2.9748304 2.5249582 2.8492735 2.8147639 2.8799683 3.2022650 3.0277434 3.3605036 3.3267880 2.9757812 2.7148112 2.7932814 3.3356169 3.2907985 3.2456778 3.4848067 2.7674618 2.4415415 2.7584440 2.8038222 2.8259417 2.6835021 3.1043583 2.7762447 2.8129432 2.2773125 2.7535260 2.6921176 2.2890112 2.6302480 2.4585588 2.9325232 2.7058605 3.1253523 2.7248326 2.4586084 2.5126280 3.1909508 2.5349124 2.6853924 2.5775641 2.4600873 2.6886429 3.2273351 2.3060926 2.7949354 2.8176764 3.2812796 2.8887679 2.6067163 2.4715849 3.2710552 2.5888850 3.0614035 2.5008450 3.3527743 2.4085203 2.4250814 3.0978049 3.3141937 2.9034327 2.4816672 2.8726113 3.0540833 3.2967776 2.6476326 2.7947690 3.2164567 2.6435481 2.7627812 2.5718580 2.5403325 2.7498443 2.7451002 2.9780791 2.7204419 2.7888455 2.6699203 2.7505519 2.5405084 2.6739515 2.6640638 2.5629980 2.7093722 2.5448805 2.7282620 2.6826426 2.4801466 2.5872445 2.5955436 2.5292583 2.7331458 3.0096347 2.7779143 2.5526881 3.0110534 2.8376416 2.7370309 2.9634857 2.7460671 2.7412168 2.8576557 3.0641672 2.3813543 3.0127031 2.6356856 2.8486826 2.2896522 2.4199977 2.4269613 2.7659969 2.3090764 2.3057472 2.6528672 2.2541772 2.2723811 2.2416360 2.4913744 2.3574558 2.2781625 2.1664829 2.2723927 3.1932919 2.4346776 2.2312275 2.4758972 2.8827333 2.8859284 2.5302070 2.3752393 2.0645297 2.1456591 2.4382139 2.6033486 3.5857724 3.1329743 2.5479082 3.4349635 2.6074009 3.4617727 2.1957518 2.7994785 2.9218090 2.5516834 2.3438167 3.1506487 2.5326051 3.3958483 3.3549960 2.7184526 3.1104760 2.6650895 2.5221007 2.7007477 2.9434711 2.9991862 2.2304225 2.6838475 3.2037822 2.6613173 3.1844487 2.4780344 2.4144157 3.2516963 5.1458853 2.8431384 2.7643053 2.7193823 2.4409963 2.4818463 2.4557618 2.5375282 2.8919324 2.6181172 2.4979235 2.9354744 2.8961828 3.4317400 3.5992819 2.9711437 3.2140578 2.8319076 2.4222438 3.2991169 5.7109718 2.6098423 2.7149446 2.7031626 2.6691456 3.7168406 3.5784373 3.2645685 2.9083728 2.4423408 2.8253354 3.2109553 4.7635472 3.1008980 3.2577927 2.0207288 2.9737087 2.4648361 3.5062738 3.9043773 3.3769813 2.5941738 6.6870839 8.9999982 6.5015235 4.7918807 3.7886911 8.9999989 6.5997229 4.1053059 2.9646002 3.9433115 3.9656583 3.1895050 4.5400998 5.6249819 8.8862755 7.5587618 4.3138533 3.4746915 7.5230542 4.6698795 6.4254664 4.5880260 3.3654400 5.6817195 3.3387098 2.8562430 3.7806524 3.7778229 3.8048820 6.1246952 4.3133674 3.9202207 2.6533760 2.4726340 2.7009015 2.8900569 2.8803915 2.7634338 2.8572284 2.8855277 2.5997574 2.6585110 2.4961577 2.6749394 2.7275567 2.7658701 2.5311957 2.8267029 2.5949689 2.9571734 3.0038301 2.3212883 2.7704886 2.5968235 2.7234383 2.8703267 2.9084210 2.7612704 2.6443907 2.7851831 2.8604639 2.6774110 2.6084138 2.7230793 2.8660948 2.8064144 2.8255814 2.6753517 2.9952381 5.3379818 2.8738150 2.7733338 2.8080803 2.7742620 2.7794560 2.8103377 3.3404262 3.0944910 2.8337442 2.7939408 3.2162073 3.2673187 3.0231112 4.9015599 3.1344675 2.9928432 4.4422164 4.5902896 4.3380185 5.0549094 4.6185154 4.5883301 5.8937987 4.6852954 5.2063418 4.6342172 5.0757128 6.7393842 5.1136992 4.9833501 4.3921569 4.9880200 5.0445814 4.8865277 5.5328588 5.1693605 5.3165477 4.9567422 3.1309794 3.2679836 3.0262162 3.0553737 3.2312544 3.1541018 3.1111797 3.1070273 3.1961068 3.1555299 2.8867144 3.4797261 2.9768695 3.0811277 2.9067270 2.8684578 3.1070298 3.1073155 3.2019990 3.1690210 3.3458117 3.0486927 3.2702586 3.1200470 3.3549036 3.3211665 3.4957320 2.8773384 3.0095958 3.4179655 3.5219640 2.9568900 3.0836467 3.5469967 3.1363012 2.8614525 2.9920850 3.2445823 3.0554002 2.9888744 3.0083463 3.8619124 3.2689194 3.1969975 2.8737872 3.4108155 2.9356628 3.6171904 3.2092891 3.2338489 3.2366084 2.4678406 3.7518608 3.8609434 3.5399076 3.4903044 3.9486596 3.0436437 2.9686548 3.0142392 3.8708714 3.0820305 4.5171696 3.9078241 2.6833894 4.0427351 3.9026873 3.6943340 3.3993135 4.0271814 3.2167557 3.3612243 3.5657141 4.1411636 3.3963462 4.1978485 2.0378653 3.6651413 3.8614419 2.5440124 2.9691226 3.4546160 3.5944478 3.4709218 3.1795610 3.4639466 3.3902649 3.5266591 3.6601181 2.5893666 2.4364168 2.4939957 2.4239618 2.3544203 2.4854108 2.3121190 2.9948771 2.2240380 2.4371577 2.5148723 2.5830474 2.7502901 2.2440345 2.6420604 2.3849992 2.6916255 2.2187842 2.5488754 2.5883363 2.5664859 2.3233936 2.5540801 2.4415240 2.8890699 2.3512187 2.9076387 2.9509263 2.6252794 2.6568738 3.0648613 2.2508732 3.0199882 2.9748836 2.6807284 2.5743554 2.7499338 2.5728455 3.3713688 2.2593268 3.4110447 2.4143451 3.1909209 3.1041136 3.5150973 3.1680820 4.2824697 2.9557408 2.5085766 2.3505510 2.6147597 2.5202257 2.4752245 4.0080977 2.2621341 2.2167928 2.7255323 4.3944483 2.6714622 2.8240686 2.8800649 4.5415984 3.3175420 3.0877750 4.5514960 4.5082209 4.3540720 4.7395961 4.7358674 3.8997520 4.8302512 3.1414864 3.7518493 3.7696130 3.9666174 4.1243409 3.8127840 1.8530339 3.8810581 2.5782293 2.7315853 4.9332825 3.1986469 4.3675922 4.2271923 3.4974998 3.1344724 3.1554881 2.9230057 3.2489304 3.4796243 3.2469123 2.7634589 2.9762222 3.2206941 3.1662520 3.7836029 3.4114863 3.0463851 3.3000218 3.5871407 3.5430445 3.3584243 3.3919431 3.5214549 3.8002670 3.6701375 3.0698219 3.1852843 3.6652351 3.5453579 3.5137966 3.0835141 3.2403417 4.3431866 3.8185321 3.5056720 4.1074291 3.1612923 3.2435687 3.5933898 3.2803261 3.8153478 3.3778717 4.0015927 3.1906221 3.7806160 3.7505387 3.6313484 2.9322892 3.4524509 3.4610190 4.0992379 3.5995110 3.2333610 3.5959526 3.7464677 3.3828146 2.7883267 3.0710816 2.3304517 3.9093351 3.6945152 3.3556025 2.9029183 3.2050641 2.2095536 2.5732123 4.0333157 4.7020605 3.9929099 4.0306126 3.6877493 4.3448102 3.3250169 3.4865996 3.2442759 4.1158629 2.3814760 3.3931211 3.5301019 2.9076726 2.4140085 3.2616278 4.8794771 3.0916181 3.1684344 3.0638481 3.1403391 2.8708675 3.2061632 3.0749817 3.0979770 3.1114635 3.3142317 3.1188714 3.1192782 2.8289164 2.8394487 2.8911846 3.1435784 3.0921234 3.2582439 2.9695053 3.1065267 3.4578198 3.2540114 3.2487464 2.9781150 3.3373377 3.2589018 2.8164221 3.6172695 3.3160927 3.0493889 2.8336525 3.2160260 3.3815004 3.6426617 3.3094715 3.3365927 2.9144208 3.1474944 3.3544009 3.2035422 3.2873897 3.1265208 3.1361879 3.2699530 3.2854911 2.8121699 3.5678225 3.7018461 3.0944510 3.0374924 3.8498490 5.1115797 3.6141839 5.5385931 3.6399781 3.8950395 3.1947172 4.1084438 4.2678868 4.3314582 2.7905597 2.3964627 2.5013948 2.6238882 2.7324015 2.6237922 2.5451604 2.6862553 2.8424922 2.7637880 2.7434786 2.4069291 2.6730885 2.7014485 2.7980980 2.4980684 2.4765610 2.5003922 2.5866165 2.6726093 2.3325267 2.5333492 2.4906247 2.8632350 2.6751008 2.4544267 3.0783241 2.6994280 2.4720421 2.6055384 2.5812591 2.6718867 2.4747275 2.7157752 2.5499227 2.8804419 2.7326018 2.5924634 2.9437176 2.8413452 2.8849446 2.7564482 2.9044916 2.6460540 2.7929456 2.7320384 2.6968800 2.3208812 2.3746243 2.9498464 2.8075710 3.0807265 2.8570343 2.7510937 2.6361029 2.6438497 2.9684135 2.8009558 2.7816137 3.1052234 2.5341421 2.7176387 2.8781286 2.6781471 2.8550369 2.7899301 2.6183348 2.9221465 2.7473173 2.9282324 2.9125270 2.6284585 2.5487230 2.7218076 2.5966399 2.9486345 2.7017481 2.6581588 2.9388665 2.7968238 3.0011330 2.6334167 3.0471844 3.1243594 2.9357870 2.7330132 2.7343704 2.4577764 2.7291547 3.4262929 3.0146375 2.9172347 2.6975244 2.8103816 2.7927876 2.8571939 2.5719492 2.6010227 2.6051021 2.6930044 2.8476458 2.8073080 2.3978068 2.6439757 2.7559030 2.7245919 2.7501470 2.6103900 2.9413040 3.0417898 2.7831734 2.5996490 2.7603257 2.6879349 2.6822798 2.7742290 2.7325172 2.9267393 2.7617348 2.6277140 3.2730767 2.6795647 2.8960364 2.7258312 3.1943450 2.8343208 3.7102336 3.8947528 2.2535068 3.3800128 3.3418372 3.3234055 2.9640745 2.2959863 2.4975833 2.3831065 3.7805906 3.2375985 3.0713965 3.6518070 3.1070496 3.1485620 3.1811945 3.2327198 2.8638026 3.0819301 3.5582458 3.4548371 3.6828212 2.6701093 3.1208962 3.2592772 3.0356911 3.7747623 3.5312052 3.5345600 3.1941673 3.6988100 3.5431229 2.9990276 2.6247214 3.7552352 2.9331768 3.1256406 2.1499454 4.0257317 3.1288896 3.3458599 3.0474085 3.7713485 2.4348619 2.5901912 3.1670373 4.1821206 3.3567430 3.2287611 2.8141308 3.0576886 3.3986630 3.6897539 3.2628675 3.5229751 2.9109721 3.7121616 2.8799518 2.7993506 2.9222923 3.1994898 2.7306047 2.8461774 2.7907342 3.0893903 2.6048927 2.7892329 2.9933176 2.8512398 2.6638507 2.4961674 2.6559768 2.6633805 2.6039309 2.6275505 2.7934308 2.6401498 3.0202246 3.3912233 2.7768056 3.0262297 3.0865391 2.7874440 2.9214672 3.2456956 2.9100216 2.7515719 2.9611475 2.9065128 2.9871114 3.1755768 2.9275964 3.2052868 2.9306619 3.2622054 5.2215532 2.9190952 3.0434991 5.1598980 4.9444578 4.7341101 4.6442913 5.1875540 4.3293311 3.3126050 5.0060692 2.8995881 5.0374862 4.6782232 4.6129947 4.8791009 4.8379624 4.9157563 5.0468916 4.7815762 4.3427569 3.2028135 4.8857885 4.5261005 4.6066967 5.4487658 4.6107735 4.9402991 4.5208807 4.6800398 5.4109604 3.5724575 3.4166743 4.7291116 2.9736252 5.8123296 2.5500314 4.0001058 4.9395629 4.8513344 4.8933657 4.5822184 3.6939978 3.3203530 3.5161898 4.0534254 2.9509918 5.2657441 0.7932767 0.8059165 0.9891967 0.8959573 0.8526384 0.6637085 0.9111552 0.8014555 0.8126019 0.4408619 0.7273583 0.0000000 0.7192772 0.6233034 0.7227789 0.7687098 0.7204294 0.8537932 0.8182058 0.7683657 0.9252543 0.8157569 0.7513157 0.5009677 0.7399225 0.8515876 0.8286621 0.8057731 0.9013821 0.7935093 0.8184375 0.9834105 0.9670489 0.8829591 0.9110830 0.8184726 1.0073175 1.0781286 0.8846183 0.6811993 0.8629490 0.8394600 0.9335401 0.9214763 0.9469257 1.1514663 1.0437949 1.2713736 1.1733122 1.2250328 1.2753452 1.1647915 1.6106150 1.7659193 1.7060245 2.0467040 1.7740334 3.7057308 3.5256085 3.7088802 3.6417929 3.2970125 3.3943094 3.4586181 3.5373310 3.7285630 4.0032500 3.3732132 3.6142485 3.2643737 3.4252413 3.4598029 3.7209794 3.1541402 3.3022793 3.4176627 3.3036910 3.4862426 3.5282841 3.8075568 3.6992405 3.1530084 3.6378945 3.6433826 3.2552471 2.9418796 3.5053124 3.0114068 3.3626251 3.9898652 3.5250641 3.5549143 3.6048003 3.4374982 3.2974510 3.3290352 3.2368789 3.5627804 4.1449249 3.6158507 3.7928757 3.4994403 2.9759905 3.5174169 3.6722133 2.9192839 2.9374807 3.5943082 3.8775294 2.9178452 3.3332091 3.0193730 3.9614392 3.3181984 3.7452534 2.9889985 3.9815659 3.2916250 3.3349063 3.8679744 3.4726189 2.9361775 3.6335178 2.8341917 3.4691132 3.4152722 3.2827861 3.1421856 2.9720758 3.3190755 3.4330505 3.1584613 3.1618723 3.4395487 3.3045363 3.4645393 3.0845282 2.6430397 2.5892883 2.7797809 2.3930640 2.4593156 2.5396524 2.3451399 2.6198179 2.5686582 2.5348813 2.6973188 2.9868814 2.8714900 2.9234759 2.9156254 2.9079079 2.6935887 2.5867438 2.9385643 2.7403997 2.8136691 2.8380404 3.1301413 3.2204014 3.0489710 2.9410982 2.9854589 2.9629370 3.0139673 2.6939023 3.0328858 2.8578607 2.7133341 3.7607123 2.6870270 2.8720175 3.0404002 2.8304100 3.1069402 2.7406037 2.9395199 2.6720073 2.3721625 2.6491495 3.6618588 3.4857079 2.4393730 3.4002977 3.4323425 3.7967555 2.9895059 4.1380216 3.4090824 4.3449124 3.6343610 3.8125169 3.5879370 4.7826942 3.5499045 2.8154775 3.0964278 4.0640098 3.7547899 4.0766562 3.3209658 4.6304310 3.2355979 3.3749105 3.3260614 3.0907097 4.1861721 2.5480430 3.1052786 3.7730183 4.6773534 3.5262292 3.8603916 4.6411539 5.9496542 3.7867911 3.1250742 5.8233062 5.6085932 8.9999981 3.9632203 2.7591579 2.9140426 2.9168514 2.6114453 3.1770349 3.0091715 3.0513013 2.7347563 3.0719683 3.0764478 3.0645329 2.8589017 3.2713316 2.8161556 2.9936422 3.2925576 3.5938610 3.0065569 3.3992040 3.0613103 3.3526176 3.4142123 3.1887217 3.3778531 3.0597121 3.4255142 3.2788465 2.8419433 3.3110284 3.0269831 3.0349151 2.7048872 2.6566801 2.8811198 3.4165341 3.2939866 3.6504606 2.9180928 3.7601982 3.2826625 2.8153569 2.9655017 4.4749354 3.0634210 2.3328307 3.2558348 5.1756079 3.2678637 2.9981117 2.9564010 2.7037604 2.8646132 3.7060238 5.1538638 4.7498120 3.1675986 4.4437441 3.2501405 3.3824896 2.9366615 2.8669623 3.0047178 3.1106025 3.0375238 2.9194572 3.0741697 3.1034121 2.7916169 3.0581124 3.0283589 3.2476274 3.3899789 3.6326109 3.6445733 3.0815064 2.9662424 3.0930708 3.1875042 3.4659006 3.1780528 3.2683912 3.0835401 3.2210389 3.0502051 3.2435755 3.0945754 3.2099190 3.3431648 3.1630207 2.9388594 3.0325771 2.9473364 3.2939119 3.3544894 4.0927467 4.3041962 3.8691135 3.4205475 2.9789508 3.8640978 3.5907227 3.4214380 3.8420472 4.1915580 7.7625508 4.3894221 2.6315305 2.4877534 2.5487399 4.1086107 2.2919475 2.3954313 2.6076264 2.4544700 2.4925946 2.6720759 2.6088173 2.5703713 2.4678938 2.3935993 2.5035021 2.5365129 2.4619929 2.4824835 2.8050928 2.5900553 2.2606564 3.8983191 2.5607760 2.5040523 2.6731998 2.6360177 2.6185040 2.6406056 2.6734573 2.4439328 2.3761480 2.9579465 4.4283117 2.8223329 3.0883918 3.0883918 3.0885801 3.0885801 3.0905676 3.0652145 3.1114564 3.3890464 3.0402233 2.9767854 3.7935360 3.9469945 3.9469945 3.7736282 3.6964634 3.6621270 4.2409299 3.8795693 3.8795693 3.3358217 3.3358217 3.4368289 3.1870176 2.4040748 2.4040748 3.8769035 3.1387500 2.4016052 2.4016052 4.0067248 4.0067248 2.3545524 2.3545524 3.4709430 8.9999984 2.0293547 
MANSPH006792_KOG1523                                                                                                                                   3.4409630 3.8400515 3.6710839 3.5070079 3.8891002 2.8121048 3.6390629 3.3067097 2.6295418 3.8130625 2.7666293 3.6836127 3.2378310 4.0089863 3.9328793 3.7536301 3.0955372 2.4656512 1.9746777 4.0977755 2.2394791 3.8231910 3.9311994 2.7298468 3.3117296 3.5758864 3.5629008 3.5567240 3.0537903 3.9461703 2.9562375 2.9691946 3.1359073 2.5695527 3.0822586 3.1681719 3.3854618 2.2050133 2.7565516 3.4285531 3.8684054 3.2884810 3.0764510 2.8975124 3.3480111 2.6376674 2.7679283 2.5600301 2.6290496 3.0181895 2.4003520 2.0639089 2.9710276 4.0389091 2.6732584 3.1562588 3.2969185 2.5446528 2.8517660 3.2089902 2.3352378 2.8060843 3.6968308 2.9623796 3.5025544 2.1261522 2.7715897 3.0493628 3.5988942 2.5453065 2.8896906 3.8374556 2.5862457 3.2041463 3.7702973 3.5065371 2.9668792 3.0077920 2.9974534 3.1168165 2.8105703 2.9865063 2.8714879 3.4216081 3.5389981 2.4505807 3.0111631 2.5993616 2.8437036 3.6216482 3.1071390 2.5851648 2.6448036 2.4382985 2.7194903 2.7774942 2.5234573 2.5171279 2.5169791 2.6506339 2.6371828 2.9495067 2.6628142 2.6501200 2.5233373 2.6631304 2.6135022 2.7622558 2.6155696 2.6598680 2.7371906 2.6622985 2.6299342 2.6304815 2.9646394 2.7774347 2.9707073 2.8947271 2.7052864 2.8473948 2.6912334 2.8571085 2.6696576 2.7736677 2.4124493 2.7947654 2.6434932 2.2335615 2.7196205 2.8163457 2.8491377 2.9214765 2.5510091 2.6923864 2.7741994 2.4664041 2.6891028 2.4942548 2.6697903 2.6843198 2.9966808 2.6993526 2.5202771 2.6543022 2.7823541 3.1942014 2.4402438 2.5467506 2.6398313 2.4083486 2.4973813 2.8006343 2.3330558 2.4770669 3.4238082 2.4691422 2.5327272 2.6452362 2.6239309 2.6505586 2.6087064 2.4301175 2.8028548 3.0523112 2.6811022 2.4873933 2.5616033 2.0768463 2.6624636 2.6591961 2.6525543 2.9138190 2.5873066 2.9520667 3.0338426 2.6325357 2.5615173 2.6998689 2.5212579 2.3684453 2.4094231 2.3201031 2.5732072 2.5331900 2.6700740 2.7793186 2.7245591 2.4895479 2.4468947 2.6992102 2.4132136 2.4806061 2.6002874 2.4341910 2.2728615 2.4857151 2.5683245 2.5072524 2.5795906 2.5061435 2.6049203 2.4360999 2.5724975 2.6770457 3.0111824 2.6668741 2.5567637 2.6149573 2.6039012 2.9415383 2.8554443 2.3634069 2.5195721 2.8821640 2.3133940 2.4603604 2.5850388 2.7617783 2.9298153 2.8872773 2.8836090 2.5231626 2.5376161 2.9248803 2.5576686 2.7822483 3.0192173 2.7369578 2.9027262 2.6292931 2.6385074 3.2044775 2.4032459 3.1793127 2.8004143 2.9537352 3.2826751 2.8808870 2.8532996 2.7712299 2.7871795 2.7857453 2.4518309 3.1163400 3.0255393 2.6256268 2.6858817 2.7992755 2.9296790 2.8147734 2.9536921 2.9861933 2.6505300 2.9433964 2.8202673 2.9920335 2.4606067 2.6842950 2.8391253 3.0229070 2.6692307 2.8640361 3.1081028 2.7471526 2.8067476 2.7774000 2.8803286 2.4817820 2.5935772 2.6662286 2.4459604 2.4561212 2.6854755 2.8079548 2.3875684 2.7109886 2.8284274 2.8310436 2.6327256 2.7255092 2.8295655 2.6737016 2.7488175 2.8866740 2.7859087 2.5289119 2.5906528 3.1960452 2.4569488 3.0438943 2.8610225 2.5062362 2.7732019 2.7153602 2.9725805 3.0838956 2.3537513 2.9435800 2.7888859 2.9221000 3.0361966 2.5530645 3.0368987 3.2506358 2.9832060 5.1996927 2.7826789 3.0667268 3.0308455 3.1622905 2.5812342 4.6629363 3.1323136 4.0901892 4.0178026 3.7486782 4.6475014 5.4706391 3.6358394 4.8709095 5.3062420 4.9515546 5.2979525 5.3959471 4.4307784 5.5512252 4.3595890 2.8380472 5.1512711 4.8900893 2.1050182 5.0627864 3.9798582 5.0875857 4.6371072 3.0478066 5.1305637 4.5592056 6.7419134 5.2934375 5.4171341 5.3887294 4.8180154 5.0293684 4.3145328 4.9021848 4.6632513 4.5213170 6.1739646 5.2158172 5.2768202 4.1423743 4.5169656 5.2644527 5.3907845 4.4926510 5.1047879 6.2303004 5.5575480 2.5775973 2.5810833 2.6975728 2.6449929 2.5409525 2.5713384 2.8662840 2.5372276 2.5722946 2.5690292 2.4957240 2.7613425 2.6617702 2.6559021 2.4935169 2.5150864 2.3922029 2.3027404 2.6704854 2.4688292 2.9852993 2.6281864 2.7604283 2.6328577 2.7441932 2.6095961 2.6391394 2.5741354 2.7694877 2.6769641 2.9075256 2.6388655 2.6836210 2.5196294 2.6215368 2.7131473 3.1742531 2.5447108 2.7975740 2.7605723 2.7190208 2.9051012 2.8452578 2.6571461 2.7845844 2.8027970 2.6618415 3.0797769 2.9962463 2.5276258 3.0690864 2.6992801 2.9242844 2.8623795 3.0566353 2.4082316 3.1326060 2.6152931 2.8207751 2.5449881 2.9672167 3.1325116 2.8317434 3.3050310 3.5620495 2.4812247 2.4883357 2.3756412 2.9114010 3.1448568 2.7718993 2.8257566 2.8432844 3.1034036 3.6899411 3.2389633 2.4479608 2.7380172 1.9492561 3.1768504 2.9055907 2.9420705 2.8127990 3.3336669 2.6552102 3.3032344 2.6515878 2.6137185 2.8488826 2.3518294 2.7713652 3.2820503 2.5752006 3.0081725 2.7580721 2.4818389 2.6744308 2.6528515 2.5282614 3.3983319 3.0231641 2.8552472 2.8409682 3.1910937 2.6876657 2.8429254 2.7884526 2.8289735 3.0240812 3.0698814 3.1602137 2.8436399 2.6518692 3.1872403 3.5291802 3.3648600 2.6319213 2.5746294 3.0883140 3.3303613 2.6525260 3.3052679 3.6319925 2.5162289 2.7145685 2.9983259 3.7469324 2.7821677 2.6243158 2.8529524 3.1782400 2.8407446 2.7790997 3.2366778 2.7087192 4.6126952 2.8485585 2.7631365 2.4903641 2.9738907 2.7252743 2.5894063 3.1721149 2.7899332 2.7370924 2.9467311 2.6758204 2.9183444 3.1690040 2.7459317 3.1687861 2.9321302 3.3721836 3.3455091 2.3124689 3.5310110 3.2369886 3.2724805 2.9398703 3.3923194 3.2456871 2.4704110 3.4524232 2.7603621 3.5004670 3.4280395 3.8395938 3.4767282 3.6400066 2.9736330 3.9777126 3.6400066 3.1195671 3.5520114 3.2310049 2.8409593 3.2201612 3.2356719 3.0563598 3.1122289 2.9818617 3.2466723 3.0897332 3.3779110 3.0828704 2.9655192 3.0318184 3.1909231 3.0719245 3.2804444 3.1053305 3.1452920 2.7948179 3.1158337 3.4111320 3.2509685 3.2299019 3.0716781 3.0017661 3.3525059 2.7865181 3.1896282 2.6138724 2.9995327 3.1097975 3.5377377 2.8446376 3.2389675 3.2925113 2.8570652 3.4392967 4.4057254 2.6889429 2.9712116 2.7851275 3.9505100 3.3216223 4.1629084 2.7551382 3.2324132 3.0767636 2.9775275 2.9637429 2.9813091 2.8965562 3.1141940 2.9294626 2.8149524 2.9943678 2.8206615 2.9348575 2.6185956 2.9527314 2.6941008 3.0287587 3.0850308 2.7872325 2.8330886 3.0720007 2.8302358 2.8308868 2.8079268 2.7702103 3.1482551 2.9541035 2.6194690 2.9423153 2.8644119 3.3255929 3.0011748 2.9850245 3.2644241 3.1225601 3.6381333 3.3021448 2.8678366 2.7112773 2.6737644 2.7912376 2.9369334 2.7498979 3.0538204 2.9859076 3.2529605 3.1068769 2.9883063 2.9544240 2.8303331 3.2309509 2.6159738 2.7935662 2.8444201 2.7719878 2.6269271 3.3319421 3.0426160 2.8148699 2.7712652 2.9723699 3.1303146 2.8244205 2.6891109 3.1427315 3.0335690 2.7103222 3.2569749 2.9544718 2.9448108 2.8109057 2.8918630 3.0945096 2.9053274 3.1601168 2.7862697 2.8805109 2.8298160 2.9737362 2.6074073 2.6125559 2.8724087 2.7206802 3.0337678 2.8939028 3.0584478 2.8644578 2.8869893 2.7439156 2.9306111 3.4717856 2.7739164 2.7645691 2.6327521 3.2706986 2.7160916 3.1148955 2.9845615 3.1021742 3.0787183 2.9189489 3.3196022 3.0198314 3.1193295 2.5566595 2.7554409 2.8098194 2.7892192 3.3812185 3.1133400 2.9153015 3.0545755 2.5875349 2.7563085 3.1429693 3.0770363 3.3099610 2.8224574 3.0034834 3.2639510 2.9132952 2.8433838 3.0957029 2.8691191 2.8173068 2.9496552 3.1272822 3.1873605 3.1400643 3.3223247 3.4715497 2.8609850 2.9973862 2.6258425 2.8954071 2.3611654 2.4506292 2.4413599 2.5079357 2.3567750 2.4339226 2.4590066 2.4106120 2.4570276 3.2417491 2.4349541 2.5500522 2.4353265 2.5666769 2.6582023 3.0026130 2.6834569 2.6188327 2.6308448 2.9483597 3.3833324 2.7420722 3.4037008 3.0467465 3.0128564 2.4722459 2.2902124 2.6346968 2.6700421 2.6479590 2.5698618 3.3713029 2.7405720 2.9661140 2.9807982 2.5268420 3.0037569 3.2346173 3.4413644 2.8345150 3.3810924 2.8413401 3.1095549 2.8088370 2.8847359 3.3299292 3.0702544 2.9461311 3.0925528 3.0145952 3.0547847 3.1455844 3.0783832 2.8662390 2.4180346 2.4004137 2.8776871 2.7061266 2.5941788 3.1053219 2.5260335 3.0572813 4.2651289 3.0131557 3.2242834 3.2678879 3.3619535 3.2618739 3.7587126 4.0486241 4.4450419 3.2318125 5.4593538 5.3881084 2.6768376 2.7234499 2.9358873 3.0056916 2.9254802 2.7294346 3.3652649 2.8576819 2.9473239 2.9302210 3.0857653 2.9005687 2.8284967 2.9232038 2.6014534 3.0061452 2.7820325 3.0791042 2.9690499 3.2625599 2.9638918 2.9631634 2.8577839 2.9562901 2.8646186 2.9588034 2.9159850 3.2981198 2.7950715 2.9384358 2.8495132 2.9140938 3.1817377 3.2667058 3.0693470 3.1816346 2.8241405 2.8507547 3.1830888 2.8303160 2.6886944 3.0515701 3.5843843 2.7583935 2.9749327 2.9624490 3.6399662 2.8488135 5.3557633 2.5629851 3.2420939 2.7032016 2.8353589 2.8369821 5.5458791 2.9976785 3.0270590 3.1565873 2.9270956 3.1685727 4.8067788 2.8196889 2.7270372 3.2017284 2.6273492 3.0817268 3.2667964 2.4926011 3.1004146 3.4162448 2.8550819 2.9251833 3.4419526 2.5884543 2.9401763 3.0835194 2.7991413 2.7787303 3.8647482 3.6168509 3.8192080 3.2377219 2.8851884 3.3556128 3.5203245 2.7768262 4.5705506 3.0163798 3.3538275 2.8707765 3.1306688 2.8170244 2.5759267 2.8825359 2.6644343 2.7703990 2.9017126 2.7503223 2.8198039 2.5022336 2.5758613 2.7764255 2.8716111 2.7216070 2.6902373 2.7255218 2.7861928 2.8720819 2.4591924 3.1626407 3.2208965 3.0687269 2.4242216 2.7625922 2.6759201 2.3887681 2.8866426 3.1453219 3.5053864 2.6519846 3.0904219 3.1963316 2.7473915 2.8166323 2.8242649 3.0658909 3.0672600 2.9605796 3.2293771 2.7680929 2.8995742 2.9860294 3.0910134 3.6133873 2.7323154 3.2220243 3.4699033 2.6826059 2.9261025 4.2499936 2.9256024 2.5378987 2.6857343 3.2467009 3.1919331 2.7071088 2.6096604 2.8303074 2.9700936 2.7413935 3.1481371 2.4343352 2.6582565 3.0075422 2.9015489 2.9037004 3.0917228 2.4930448 3.6766056 2.5582911 3.3205847 2.7972317 2.8535419 3.0898500 2.4531256 2.6778832 3.1194011 2.9945463 2.8259434 2.7365396 2.4870820 2.5514123 3.2436532 2.9824484 3.1215660 2.4386976 3.3446264 3.3132619 3.0113540 3.2426341 3.2089659 2.8376322 2.8511590 2.8499164 3.0610476 2.9664600 2.9941171 2.6353823 2.6402224 2.9493103 2.6245607 3.0933293 3.1663988 2.9537100 2.6269062 2.7077806 2.9811178 2.8725860 3.3225436 3.3729293 2.6409785 2.6973478 3.0692613 2.6265855 2.8807807 2.7713565 2.9469504 2.9338426 3.1222356 2.7645754 2.9677051 3.3255328 2.6386180 2.7716299 2.7244517 3.2419214 3.2298690 3.3257338 3.3963429 2.7182635 2.7773017 2.5913899 2.8135840 2.8460053 2.5722168 3.1849353 2.7052865 2.5374592 2.5569652 2.5414658 2.6743921 2.1974775 2.5488703 2.3868342 2.7595830 2.7507089 3.5053462 2.6148027 2.7220844 2.5324270 2.9405032 2.7198178 2.6229880 2.6120970 2.6037438 2.7575050 3.4748858 2.4478397 3.0020621 3.0258858 3.2718157 2.8372393 2.6718217 2.5755431 3.2978243 2.7909397 2.7848261 2.7185548 3.1134708 2.5557718 2.6296226 3.1981889 3.8753736 3.0174042 2.3662015 2.8963033 3.1256098 3.2960205 2.7042772 2.8736227 3.1571934 2.8225964 2.8079941 2.5859837 2.5451718 2.5661708 2.6069382 2.8942217 2.8673560 2.8871627 2.5912020 2.6269959 2.6973376 2.8562792 2.6354843 2.5167613 2.8801586 2.5682988 2.8792467 3.0296701 2.8633056 2.5822050 2.7167737 2.7165963 2.6510090 2.9660140 2.5515902 2.6012631 3.0116812 2.7778388 2.7295152 2.7022367 2.7474309 2.7188843 2.7530653 3.0106196 2.3803661 3.4237852 3.1761167 3.0257769 2.3793614 2.4545047 2.5229565 3.0891075 2.5079749 2.4287337 2.7338034 2.4617152 2.2131372 2.2675759 2.4599379 2.4386658 2.5082836 2.4407683 2.4054074 2.7938223 2.4963146 2.2684997 2.7043391 2.9987417 2.9936897 2.7600175 2.7774344 2.2980881 2.4884868 2.7184554 2.6826677 3.3730687 3.0335888 2.7008216 2.9915639 2.8399714 3.1462458 2.6271500 3.0556481 3.0050158 2.4380347 2.4976235 3.0512370 2.8476548 3.0312612 3.2205288 2.7176266 3.0110643 2.5531912 2.3670979 2.7765453 3.0338530 3.2903101 2.2709670 2.8713008 3.0817820 2.6482363 3.2685216 2.8497633 2.5578966 3.5561547 4.5434988 2.5268934 2.4307132 2.8604699 2.7132244 2.3444866 2.9486163 2.9247007 3.2076493 2.3551783 2.7982858 2.9787250 3.4921322 3.6393063 3.6945233 2.7389900 2.6197979 3.0585013 3.0383159 3.6823144 5.8127302 2.4508247 2.2932398 2.9564460 3.5352501 3.8656200 2.7651620 3.0539813 3.0691633 2.7062682 2.5886317 3.0103410 4.3453029 3.0970743 3.1348086 2.6745720 2.4624096 2.4957702 3.4601067 5.0649663 2.7161025 2.8842574 5.8604561 9.0000000 8.3958523 4.5977058 3.0392833 7.8474830 6.6793524 5.3865274 2.8459694 3.2185993 4.3260095 3.3987986 4.0395749 4.4046744 7.4612399 6.4090141 4.7014749 4.0804664 6.3791558 3.9113333 5.1322778 5.7029119 4.1377364 6.0473087 3.3116526 3.3064233 4.3040709 5.8097149 3.8391089 4.0048435 4.8805437 3.9829750 2.6106336 2.4005622 2.7017107 2.6947325 2.6929601 2.6092078 2.7733501 2.7727804 2.6442011 2.5759654 2.3600062 2.5491164 2.8440455 2.7083643 2.6202578 2.6147543 2.6946490 2.8618734 2.9324977 2.4539599 2.8654438 3.0585226 2.8344749 2.7369855 2.8467685 2.5612881 2.6293388 2.8098615 2.8295961 2.6147904 2.6315994 2.5491934 3.2517135 2.5824416 2.8859183 2.7004265 2.7673201 5.0865256 2.7833573 2.5553037 2.5531293 2.6650058 2.7828568 2.8371639 3.4456690 2.8249813 2.8287242 2.8352958 3.1840161 3.0292209 2.8066366 4.9699805 3.4398692 3.4703321 4.5974354 4.4320011 4.4314894 5.6173202 5.0988223 4.4161940 5.0012167 4.9398964 4.7148988 4.3205203 4.4731956 5.9627343 5.3490320 4.3421610 5.5589192 4.4113061 5.7971059 4.4605105 5.5452665 4.7063796 4.5765613 5.0955862 2.9394685 3.2391778 2.6680934 2.9288473 2.9843975 2.9454282 3.0316301 3.0409463 3.0009639 3.0376349 2.9045545 3.1129017 2.9607194 3.1571946 2.8073717 2.6715035 3.0880712 2.7907674 3.1512095 3.0422931 3.2612957 2.9923501 3.0583262 3.3491602 3.2459907 3.3713486 3.3833126 2.7569474 3.0608847 3.0236959 3.3878588 2.8852914 3.2318561 3.3537098 3.4133926 2.9044659 2.7821674 3.2282477 3.1933321 3.0684782 2.9862344 3.6637897 3.6030148 3.0374785 2.9799543 3.4524240 2.8727939 3.6004869 3.2533552 3.1759477 3.3004530 2.3637618 3.5701182 4.1332920 3.6205423 3.2448714 3.5036815 3.2488520 3.4571076 2.9576812 3.8314790 3.2654485 4.7357432 4.0461444 2.5003215 3.9980352 5.3593280 3.2642577 3.7247348 4.2759018 3.0538961 2.8887142 3.4608300 4.2877922 3.2598112 4.0538728 2.0428862 3.7937852 3.7041527 2.6877642 3.6159799 3.6891621 3.3412994 3.5015891 3.2337994 3.6965694 3.6255448 3.7489631 3.5324397 2.7070923 2.4046428 2.4218595 2.3465596 2.4614053 2.3638923 2.5660849 3.4070160 2.4332069 2.1974296 2.4526680 2.8992297 2.8211680 2.2911217 2.8116816 2.4526542 2.7966335 2.5826469 2.4803735 2.6449013 2.5841910 2.2215166 2.6375643 2.3365559 2.6953729 2.3074354 2.8880518 2.9910006 2.4946667 2.9624141 3.2485968 2.4375183 3.2823875 2.8463639 2.8047799 2.7122539 3.2308055 2.5695664 3.2472644 2.0953322 3.4590749 2.0057520 2.9687406 2.8900271 3.4828012 3.4637422 3.6769111 2.6904268 2.5644202 2.7280852 2.7400165 2.5998423 2.4758865 3.7559652 2.4682835 2.7987649 3.4599596 4.1176062 3.1111403 3.0831538 3.2203710 4.2988898 3.5396135 3.2894372 4.3009516 4.1097750 3.3556713 4.6974417 5.1086972 3.2374625 3.6360467 3.2829993 3.8871553 3.3660257 4.0374431 3.8249665 3.5489082 2.4607407 3.8826458 2.5947758 3.1888417 4.3294821 3.0952084 4.0265871 3.9679969 4.0076185 3.6349878 3.1251908 3.0523112 3.6012607 3.8155697 3.4345417 3.1345266 3.2739533 3.3406868 3.3197360 3.7307259 3.4499011 3.3809168 3.5311604 3.8523899 3.1752877 3.7788862 3.5578116 3.5611018 3.5038434 3.7160642 3.4567512 3.6466381 3.6571297 3.8606156 3.4360886 3.0612416 3.2046517 4.2466989 3.7123757 3.2279042 4.1300744 3.3735500 3.3540354 3.6914053 3.3379331 3.7713270 3.4152341 3.6176991 3.3562967 3.7685540 4.0834765 3.4488696 3.2764186 3.4516059 3.5931248 3.7698764 3.8377040 3.4822938 3.7144897 3.3832146 3.6781909 3.0018427 3.7624024 2.2017998 4.1912503 4.0949789 3.9040660 2.8029893 3.5893323 2.8790073 2.7946151 4.7344556 5.1449138 4.2795666 4.9573871 4.5188515 4.6092896 3.3471647 3.5231817 3.6292997 3.6335161 2.3812615 2.8533314 4.2382904 3.6171642 2.2751890 3.5464627 3.5909013 3.0484731 3.0622909 3.2763485 3.1145392 2.6119225 2.8727312 3.0286335 2.7410328 3.1236057 3.0518419 2.9606505 2.9571839 2.7266173 2.8802783 2.9766023 2.8994973 3.1930857 3.2154929 2.8935919 2.9766542 3.2376515 3.0756166 3.4564421 2.7080473 3.3298315 3.4480353 2.8297120 3.2785902 3.4000037 3.0539315 3.0857978 3.0601029 3.4259211 3.4065396 3.1223738 3.1069266 2.9003892 3.0613604 3.1198957 3.2726050 3.2617305 3.0493948 3.0377919 3.1047947 3.1253173 2.8117016 3.2907865 3.2518405 3.3601744 3.7188461 4.1662177 5.3883248 3.4267448 5.0543848 4.1794309 5.0097658 3.2666885 3.5271227 3.7779156 5.1423165 2.8260343 2.5487625 2.5435490 2.4886954 2.5910520 2.8539177 2.7719788 2.8375288 2.8532866 2.8908713 2.7609844 2.6743937 2.8658434 2.7418709 2.7937801 2.7222067 2.5324867 2.4555951 2.7866074 3.0481937 2.4762693 2.5285648 2.6193063 2.9699759 2.6236538 2.6162617 2.9964294 2.5678824 2.7308257 2.9415143 2.6228366 2.6754761 2.7281694 3.0362879 2.7645016 3.0332193 3.0409520 2.9090935 3.1602093 2.8171644 2.9247373 3.0562438 2.9308958 2.9559770 2.7168597 2.8487402 3.0551178 2.5232595 2.5353864 2.6997380 2.7762399 3.0890941 2.6114733 2.7895672 2.7583436 2.4329851 2.8884253 2.6247077 2.6855473 3.1162067 2.5332681 2.6458051 2.6452160 2.4757184 2.7817421 2.7412571 2.8952741 2.9257858 2.6630450 2.6584597 3.0027726 2.6783686 2.8177558 2.8196926 2.4294365 2.8801803 2.5513568 2.4633856 2.7033177 3.3078060 3.0535039 2.4083105 3.1086064 2.9114857 2.8247271 2.8690840 2.8937130 2.3451672 2.9648340 3.4660767 2.7301440 2.8615965 2.6293977 2.7819238 2.5492260 2.6964490 2.5060889 2.5811080 2.4101370 2.6165615 2.9113440 2.7068839 2.7025583 2.5869800 2.7219833 2.8048764 2.5843706 2.5070677 2.8718273 3.0322735 2.6993876 2.5441948 2.9652500 2.6838794 2.6615613 2.8885088 2.6109941 2.8053792 2.8184162 2.6968731 3.1118145 2.9101628 3.3034653 3.0683131 3.0716148 3.0645402 3.2047936 4.4481535 2.2670320 3.5892612 3.1630918 3.6192952 3.2447773 2.6049199 2.4814606 2.3179349 3.5889567 3.2076534 3.2396574 3.5603226 3.1908142 3.3293574 3.2777657 3.3346976 3.0981097 3.1850384 3.2925628 3.6888321 3.3066490 2.6227911 3.2997420 3.2111037 3.3856347 3.9790735 4.3314117 3.7190693 2.9158905 3.7265263 3.5564076 2.9741849 2.7525165 4.0864169 2.8248219 2.2335842 2.1378634 4.2189018 3.1186375 3.2778608 2.7840167 3.2317170 2.1975758 2.8348109 3.4853424 3.8222895 3.2983564 3.6405846 3.6019605 3.1939698 3.6952331 3.6881969 3.1562324 4.1504444 2.9078161 3.4214764 2.7522868 2.6175253 2.9927858 3.2037759 2.6528080 2.6600294 2.7038085 3.1511605 2.7682074 2.8092451 3.0885651 2.6637805 2.6916168 2.7867266 2.7567380 2.6399700 2.7099439 3.0262557 2.6438259 2.7241866 2.8070261 3.0258616 2.6360225 2.9944787 2.7501439 2.6341489 3.1386022 3.0624943 3.3136484 2.7704550 2.9963131 2.8602210 3.1404744 2.9571442 2.7605197 3.1792385 2.8459445 3.2632873 4.4934818 3.1345924 3.2828166 4.3657764 4.4764311 3.9714864 4.2942335 4.1392459 4.0296145 3.0903586 4.4806373 3.1194348 4.3586739 4.1314250 4.2926663 4.3937394 4.2660869 4.3000641 4.5646503 4.1731697 3.9312873 3.1661395 4.5569462 4.2184683 4.2748720 4.6588920 4.2790516 4.6259483 4.4550887 4.3591353 4.7419574 3.4077849 3.4530068 4.1221040 2.7269596 4.2283461 3.0825286 3.8562706 4.2755352 4.6025184 4.9116650 3.7013336 3.7524792 3.0209298 3.7934875 3.4549746 2.5121901 3.9843643 0.7011367 0.7095798 1.0802590 0.7356351 0.7936530 0.5882581 0.7550564 0.7450648 0.7196173 0.8419810 0.6575855 0.7192772 0.0000000 0.4905036 0.6309210 0.6352548 0.6081824 0.8854183 0.7282939 0.7141264 0.8864049 0.7180688 0.7186640 0.7150942 0.6450197 0.9211494 0.6509135 0.7784828 0.8361785 0.8400989 0.8667257 0.9399312 1.0216746 0.7744291 0.9458984 0.7550465 0.9397555 1.0257350 0.8867923 0.6092750 0.8539285 0.9344909 0.8843243 0.9543521 0.9290578 1.1302302 1.1820855 1.1767729 1.2066384 1.2902306 1.3239671 1.4287204 1.2641069 1.9519093 1.7161641 2.1831930 1.6726461 3.4466163 3.2575461 3.4270891 3.2913888 3.3381845 3.3507701 3.5159955 3.4050703 3.4995710 3.7144518 3.5140001 3.4876832 3.4204729 3.4898057 3.3387065 3.7858936 3.5013987 3.1220475 3.3599314 3.4390719 3.2765474 3.1965932 3.4367489 3.4340868 3.2278316 3.8856990 3.2991072 3.2553814 3.3804976 3.6288725 3.3003496 3.2183354 3.4153661 3.3834600 3.5586632 3.1402801 3.7286641 3.3337723 3.4181845 3.1557396 3.3396469 4.0535960 3.2710809 3.5106286 3.3314751 3.1673382 3.2739567 3.7010283 3.2088061 3.1928092 3.4235548 3.7000554 2.7785222 3.1763369 3.2795513 3.8546309 3.3493358 3.3051413 3.2060635 4.1722058 3.1190455 3.0613448 3.9345441 3.0875521 2.8531262 3.3295228 2.9990824 3.4938627 3.0468885 3.0899190 3.1020325 3.2583345 3.0361220 3.3447156 2.9052791 3.0426932 3.2157863 3.2021468 3.0828442 2.9773527 2.7038652 2.7379170 2.8931706 2.6608920 2.5109291 2.7292421 2.5775360 2.8129719 2.5646620 2.6463113 2.7968493 2.9329109 2.7134035 2.7996781 3.0235685 2.6576202 2.7323387 2.7247473 2.7401462 2.8217146 2.8776731 3.0034159 2.9476475 3.2685732 3.0592972 3.0179264 2.9065596 2.8124892 3.4233074 3.2266099 3.4222793 3.1959889 2.6641945 3.7618529 2.5753996 2.9948915 2.7684531 2.6109821 2.7468956 2.5757654 3.1135844 2.5939313 2.3645796 2.4604003 3.6075922 3.7346008 2.6100816 3.9357874 3.6649599 4.0355774 3.2302226 4.0135845 3.6272695 4.1296495 3.9628566 3.8135032 3.7076562 4.5309473 3.7047513 3.0354936 3.6586523 4.0279914 3.6930710 3.7885218 3.3788098 4.3963040 3.6120807 3.8184258 3.3235768 3.9368046 4.0476980 2.7231980 4.3961305 3.5023714 5.0229671 4.4016608 4.4050180 5.1206777 5.3804387 3.7534286 4.5537211 4.3819490 4.9419434 7.5926628 4.2178925 4.4963708 2.9998833 2.8546562 2.8952051 3.0029417 3.1920389 3.3463899 3.0851798 3.1919359 3.4916485 3.1334259 2.9972673 3.6622782 3.1386258 3.3385762 3.7735761 3.7033833 3.2615534 3.7776215 3.4493078 3.7005529 3.1480705 3.4393727 3.4573933 3.4762349 3.6087781 3.6084609 3.3863562 3.7442533 3.6970170 3.5708719 3.2130170 3.2008259 3.1785733 3.9947731 3.4066987 4.0372122 2.9553299 3.9511142 3.5835499 3.0963793 2.9123296 5.0509552 2.7175866 2.6755531 3.3307859 5.0592311 4.0483604 5.9846335 3.4508461 2.8922590 3.4617701 4.0617499 4.9255236 7.7816023 3.9016999 4.3610844 3.0759296 3.0922440 2.8513542 2.6681188 2.8278031 2.8206477 3.1175485 2.8206674 2.7252924 3.0588741 2.8195797 2.9738474 3.0226821 3.0157321 3.4398511 3.2447136 3.7974069 2.8521756 2.7422904 3.4225629 3.4108827 3.5006474 3.4270334 3.0194105 3.3982893 3.2164877 3.4350989 3.2857612 3.1367134 3.2997889 3.5166732 3.4403090 3.1637187 3.2406078 3.1778106 3.5143972 3.2265326 4.1057581 4.8195697 4.1324046 4.0660517 3.1541144 4.8003401 3.8626145 3.3336330 3.6755249 3.8979657 8.9875052 4.7162899 2.6195332 2.8570442 2.7610061 4.0580800 2.5186349 2.6153774 2.7780231 2.7589912 2.6326227 2.7227206 2.7945358 2.7082685 2.7681516 2.5496688 2.7334395 2.6064403 2.6834659 2.7743895 2.9739550 2.9090314 2.5726304 4.1358589 2.7626458 2.9059957 2.8669727 2.7385738 2.9717253 2.9299406 2.7736409 2.4337653 2.3544972 3.0467263 4.3111982 2.7901114 3.3614513 3.3614513 3.3523021 3.3523021 3.2521794 3.3055384 3.4297180 3.7206517 3.1065617 3.2358542 3.8635800 4.2931884 4.2931884 3.8618544 3.9125856 3.7258630 4.4138844 4.3326294 4.3326294 3.6549743 3.6549743 3.4281066 3.3066778 2.3536601 2.3536601 4.0429883 3.6888169 2.6977678 2.6977678 3.9192503 3.9192503 2.3669348 2.3669348 4.0792122 7.5613146 1.9808632 
CHOSPE003580_KOG1523                                                                                                                                   3.6653667 3.1754556 3.5240001 3.1461222 3.3207715 2.5554662 3.4092784 3.0241613 2.6818714 3.0830718 2.6967705 3.3258937 3.2372282 3.7746544 3.3831263 3.3953676 2.7162774 2.5071627 1.8934015 4.0074648 2.1479322 3.4631113 3.6518383 2.5013674 3.1101614 3.5911125 3.7291877 3.2693411 3.1852820 3.2404217 2.7121667 2.8856518 3.2241845 2.5685731 3.0839025 3.4307436 3.1032878 2.2677583 2.7029531 3.2973391 3.4686399 3.3632464 3.4159019 2.9688352 3.0257282 2.3912924 2.9152317 2.4976448 2.8355637 2.8812314 2.3371866 2.1169905 2.8199721 3.6178158 2.6446361 2.5084147 3.0739395 2.4928916 2.7774475 3.1553446 2.1590909 2.9607893 3.5696285 2.8363747 3.1870725 2.2200283 2.7323007 3.1490070 3.3417399 2.5757207 3.0038843 3.6081214 2.9762160 2.9201646 3.0595055 3.2088821 3.0026776 2.7759340 3.0253419 2.9785988 2.8962562 3.0395203 2.8367154 3.3876931 3.1818830 2.6440676 2.8062173 2.4128741 3.2914965 3.0623760 2.8436949 2.4313554 2.4636583 2.4032683 2.5882918 2.5829983 2.5214727 2.3672856 2.2851679 2.5852507 2.4582977 2.8616396 2.5990496 2.4907851 2.4522452 2.3849171 2.1916455 2.7235142 2.2317241 2.3834091 2.5215368 2.5111938 2.6062086 2.5651680 2.7761026 2.4389877 2.8962436 2.6871170 2.4203310 2.6434235 2.5088493 2.6547326 2.6344312 2.6505677 2.3614475 2.6521440 2.7207651 2.1393385 2.6145342 2.4660113 2.9923653 2.7778705 2.6140837 2.4587947 2.7905665 2.4852704 2.4860985 2.1027876 2.5510720 2.4043800 2.5236871 2.5671102 2.6059658 2.3065856 2.5315052 2.8506683 2.3838919 2.5421955 2.6817684 2.4935125 2.4896024 2.5589028 2.2207800 2.6283396 3.2698942 2.4039972 2.2737470 2.4679046 2.5711571 2.4354175 2.6095641 2.5308292 2.6723860 2.9448401 2.4574456 2.2127914 2.5940767 2.1431360 2.4152621 2.4813572 2.7308450 2.5779134 2.5886996 2.8679939 2.8019320 2.5097452 2.8228973 2.5338479 2.3415483 2.5571964 2.5157699 2.1616624 2.4373593 2.3037522 2.5690679 2.5478377 2.7921327 2.6361661 2.4652043 2.5967853 2.5057689 2.6279142 2.5726264 2.3659516 2.1820519 2.3108257 2.5408236 2.5076610 2.4630953 2.6509150 2.5807530 2.5229051 2.3427989 2.5930979 2.8497304 2.4961715 2.3268104 2.5716321 2.3915969 2.8919490 2.6361861 2.3065567 2.5478508 2.7609317 2.3911402 2.5839660 2.4601728 2.6433612 2.7764659 3.0277434 2.5661188 2.2827088 2.5574489 2.9273272 2.2656619 2.6209352 2.8721818 2.8798932 2.6626672 2.6790522 2.6355324 2.8281032 2.3827033 3.1401908 2.6396899 2.6274377 2.9300193 2.4818563 2.5729719 2.5688979 2.4503328 2.5013303 2.2665050 3.0315953 3.0934376 2.6250257 2.4509018 2.4970229 2.7310685 2.4785896 2.7510710 2.9500193 2.4764234 2.7401145 2.6353848 2.5577740 2.5043295 2.2435483 3.0072582 2.6856681 2.6028935 2.5769165 2.9379088 2.5341094 3.0291065 2.6612263 2.8709205 2.6350772 2.4515960 2.6677563 2.2742848 2.6112869 2.5305506 2.5736194 2.4047504 2.9111996 2.7286082 2.8725180 2.6036540 2.7577370 2.8190567 2.6258031 2.6885863 2.8765345 2.8289025 2.5785134 2.5635275 3.1718600 2.5156947 2.5884411 2.6939989 2.2538057 2.5784774 2.7937868 2.8130097 2.5657388 2.6273734 2.7585823 2.6927968 2.9358116 3.2219203 2.2633551 2.8227554 3.0056775 2.8034604 5.7272640 2.7786548 3.0592808 3.2229482 3.3063968 2.4824451 5.5855938 3.1898191 3.4386157 3.5344070 3.7829767 4.8956043 5.5601988 3.3183707 5.3398793 6.3734756 5.3220460 5.9538493 5.4997976 4.5482954 5.5802188 4.5485913 2.9975003 5.4396502 5.1025939 2.0249708 5.2627271 4.1322826 5.2343829 4.9412268 3.3136733 5.4892795 4.9755645 6.7568392 5.8280418 5.5650060 5.1756390 5.0845371 5.3720563 4.7287552 4.9149778 5.1267702 5.0744655 6.1432046 5.5433605 5.1223733 4.5895808 4.4243655 4.8300263 5.8794450 4.4239226 5.4134724 5.8967807 5.6483706 2.9665947 2.8302196 3.0981175 3.0517838 2.8983135 2.9989160 3.1973717 3.0811068 3.0573005 3.1055846 3.1181150 3.1529631 3.1159361 2.9951898 2.8011960 2.8297189 2.6760617 2.6925242 3.1331484 2.7794251 3.3567675 3.1262217 3.0380042 2.9845258 2.9415683 2.8222099 2.9698985 2.9894375 2.9042391 2.9028541 3.1288854 2.9998782 2.9578075 2.8723626 2.8864744 3.0645254 3.1625570 2.7137338 2.7933367 3.1632088 3.0365677 3.1641018 3.0548404 2.8736425 2.9924491 2.8574063 2.9203041 3.1857102 3.1459116 2.9158068 3.1744404 2.8033530 3.1782550 2.8965190 3.5300771 2.3200252 3.6590734 2.6174759 2.6765185 2.3947247 2.9559292 2.8421932 2.7370277 3.0625742 3.3563619 2.2756354 2.1047130 2.1890467 2.5819501 3.1723080 3.3248223 2.8988468 3.0897259 3.0410673 3.9491546 3.5302176 2.5170961 2.5642942 2.1567102 2.9015610 2.9741571 3.0247374 2.6352522 3.0506047 2.4262425 3.3094602 2.6293501 2.6305854 2.7305755 2.4816040 3.1405634 3.1123876 2.5257167 3.0419917 2.8355613 2.4799114 2.6072089 2.7736912 2.3213273 3.2809919 2.8368168 2.6019705 2.6246192 2.7480161 2.4499559 2.8104625 2.7803388 2.7357673 3.3081448 2.7851080 3.0329925 2.8691136 2.7541144 3.0899233 3.1565623 2.9144380 2.7644743 2.4784126 3.0711984 3.5198653 2.6774701 3.3613795 3.5956337 2.3893078 2.4624833 2.9063729 3.8148512 2.4835680 2.6490145 2.5252834 2.8750954 2.6512669 2.5616706 2.9096536 2.4274190 4.3074200 2.8014368 2.6335003 2.6225363 2.8154198 2.6706984 2.5555330 3.0863535 2.6220590 2.8814714 2.8093057 2.6088357 2.9414950 3.0980211 2.5806103 2.9826697 2.9024656 3.2477333 2.9058430 2.1760089 3.1765932 3.1028696 3.0521273 2.9551284 3.1665353 3.0705577 2.7503444 3.2644050 3.0413571 3.4836279 3.2233227 3.5449783 2.9744857 3.4290618 3.0755855 3.5889688 3.4290618 2.8879126 3.2222633 2.8276804 2.8274519 2.9523453 2.9547158 2.8115516 2.7523135 2.7378919 3.0409359 3.0528819 3.1614993 2.6358559 2.7850380 2.7963644 2.9586254 2.9015840 2.9901022 2.8713233 2.8388298 2.7313930 2.9250532 3.0786629 3.0701409 2.8683277 3.0559146 2.8485702 3.0004576 2.6013291 3.1276490 2.6129572 2.8586827 2.8925752 3.1637697 2.5047430 2.9871628 3.2574230 2.5493402 3.1019807 4.0676238 2.6861441 2.3459470 2.4564301 4.0629659 2.3447447 3.8545724 2.3726085 3.1663146 2.9844102 2.7702786 2.9053250 2.9225000 2.5735042 2.8951509 2.8816073 2.8050332 3.1107175 2.6709899 2.7132237 2.6811942 2.7345750 2.6583031 2.6516137 2.7157662 2.6809691 2.5890916 3.1458149 2.7602825 2.6267520 2.4907201 2.6223456 2.9934864 2.8805225 2.7923426 2.7130867 2.6320773 3.1275633 2.9809541 2.7773751 2.8514594 3.0464340 3.3931096 2.8544345 2.7642811 2.6002413 2.3422089 2.7674890 2.5469038 2.4453388 2.8128333 2.7644663 3.0598518 2.8028944 2.7842057 2.5691265 2.5240524 3.1700969 2.6831361 2.6706095 3.0114907 2.7986355 2.4936442 3.2350224 2.9718429 3.0013650 2.7559935 3.0133028 2.9227892 2.8944382 2.3848033 3.3387271 3.0584892 2.7500312 3.1467609 2.8369695 3.0465918 2.7417374 2.8677941 3.1784364 3.0810579 2.9643265 2.7042867 2.9980314 2.7662182 3.0796320 2.7122917 2.6630900 2.9891856 2.7969632 3.0430474 2.8814442 2.9393256 3.0124867 2.7865201 2.4826673 3.0925259 3.5784225 2.9492220 2.9520651 2.6452906 3.2886034 2.9525028 3.4340710 2.8991143 3.0801566 2.9667387 2.7115726 3.5627841 3.1792005 2.9532706 2.7174330 2.6055533 2.9675847 2.9024058 3.2159370 2.8039242 2.7166795 3.0177569 2.6064327 2.8055548 3.0747098 2.9942625 3.1822497 3.1538553 2.7024621 3.0739548 2.6773743 3.0177030 2.8678221 2.8126353 2.5509495 2.8453506 3.1060984 2.9356122 3.1312037 3.0397746 3.2247750 2.7818470 2.7610620 2.4252499 2.8631054 2.3740615 2.4184886 2.4846027 2.5366146 2.4267213 2.5223449 2.4388718 2.4373653 2.4516886 3.1786809 2.5047261 2.6528631 2.3983523 2.3436327 2.7529991 2.8729539 2.4048665 2.5234816 2.5137150 2.7757360 3.3568739 2.7212204 3.0213697 3.1032626 3.1585195 2.6488652 2.4500807 2.6337278 2.5771096 2.3833559 2.8196176 2.8927905 3.1023170 2.7391768 2.9195846 2.8016116 3.0413512 3.2832824 3.1101964 2.8940160 3.1346541 2.6919928 2.6855883 2.7527520 2.7871568 3.1689937 3.2150269 2.9298750 2.8662939 2.6412174 2.8516480 3.2133551 3.1047353 3.0433775 2.5487111 2.3358172 3.0660881 2.5963857 2.8541531 3.4492067 2.4917254 3.2261910 4.4981808 3.2852955 3.8122726 3.3886236 2.9295568 3.2830070 4.0990559 3.6200768 4.0622303 3.6107814 5.0939924 6.8932757 2.7561819 3.1137181 3.0841552 3.3776187 3.2362610 2.9152360 3.5737357 3.1094844 3.2274789 3.3570629 3.2958617 3.1747106 3.2646433 3.1736489 3.1944513 2.8539468 3.1905644 3.2615982 3.2238631 3.5325691 3.2378069 3.1895554 2.8363688 2.9418879 3.0004021 3.1914865 3.2544481 3.4944148 2.7575930 2.9349656 3.1579339 3.0953308 3.2417638 3.5971230 3.1020640 3.2028216 2.9761862 3.0755431 3.3758445 3.1782070 2.9339150 3.2405164 3.5975849 2.7917485 3.5601189 2.9761288 3.8876927 3.1445235 6.3560687 3.1216471 3.4976301 2.6790321 2.8201087 2.9321684 6.1535748 2.9965106 3.3211193 3.2182582 3.1940183 3.1457276 5.1397541 3.1046210 3.0154550 3.1936771 2.6070981 3.2090182 3.3494623 2.3470010 2.9380722 3.5032790 3.0598659 2.7443289 3.4650312 2.5677055 3.1878311 3.4225643 2.6578468 2.9131488 3.7414273 3.4504061 3.7708421 3.5156739 2.8649331 3.2146553 4.1033766 3.0349966 4.5361584 2.9937573 3.0880704 3.1182585 3.7338137 3.0039961 2.6598920 2.7178831 2.6111058 2.9181984 2.8984417 2.5631191 2.5975039 2.6977789 2.3857159 2.3732899 2.7520958 2.8335932 2.5792473 2.8412896 2.6987642 2.9543058 2.2218804 3.0886809 3.1003931 2.6560135 2.3045294 2.5807906 2.6219080 2.2701043 2.6146076 2.8330434 2.8297185 2.3471385 2.8975550 2.8035080 2.6584922 2.8474597 2.7896275 2.6666667 2.7097953 2.7536077 3.2764184 2.6904470 2.9888825 2.7785394 2.6962337 3.1083487 2.5033593 2.9326245 4.3207119 2.6148812 2.5381759 4.0098831 3.0251902 2.6031658 2.5959470 2.8957976 3.1544564 2.6564445 2.7177675 2.9033490 2.8855508 2.7363891 2.9524235 2.5187872 3.0275548 2.9589837 2.5090261 2.9794930 3.2345372 2.0295345 3.4060027 2.8672471 3.1793844 2.5297313 2.8454483 2.5801627 2.6905464 2.8637250 3.0559470 3.0111178 2.8249687 2.6600504 2.2065168 2.6298914 3.3798170 2.6995941 2.9898670 2.3964660 3.0798735 3.0067180 2.7184650 2.9455618 3.0559841 3.0850062 2.9968670 2.6908799 3.2566508 3.1910042 3.0737169 3.0546705 3.0349613 3.0511116 2.8582428 3.2537014 3.0230017 3.0545963 2.8958649 2.9500832 3.4407361 3.1002389 3.3421055 3.5541372 3.0092120 3.0245726 3.2967648 2.6538811 2.9289260 2.8270382 2.9889738 3.1679669 3.3422276 3.0200803 3.3684315 3.2263194 2.9255409 2.9766958 2.9598355 3.6196321 3.3838941 3.4766622 3.8843185 2.7838074 2.5442962 2.4055920 3.1645757 3.0398676 2.8414007 3.4614964 2.7600660 2.6192899 2.5235051 2.6289743 2.8472135 2.3795420 2.7152034 2.5237288 2.4770934 2.5878235 3.7119832 2.6658960 2.5460037 2.5027321 2.8293124 2.9468694 2.4318103 2.6509889 2.4104060 2.6765401 2.8451352 2.4063155 2.7390009 2.7351427 3.2557667 2.4204259 2.5466578 2.3530024 3.3920935 2.6921573 3.1357789 2.5009117 3.0869029 2.3316185 2.6973831 3.2500058 3.6484114 2.7840480 2.4086748 2.7668779 2.9312856 3.2242123 2.8013300 2.8203700 2.9648822 2.6681408 2.6579985 2.4160278 2.4754528 2.7446160 2.7168171 2.7247479 2.6244475 2.6068883 2.4471374 2.7531749 2.6344673 2.6414557 2.3918452 2.6048282 2.7751144 2.5824749 2.7956450 2.7761905 2.7739892 2.6928403 2.4195558 2.4191712 2.5177089 2.8727871 2.6162692 2.6942932 3.0000539 2.7340310 2.4787955 2.7238557 2.7948073 2.5949092 2.8206830 2.9201636 2.4475049 3.1892844 2.6885127 2.8792449 2.3427337 2.6261216 2.6288991 3.1419379 2.4616633 2.4188729 2.4920730 2.5351168 2.4329661 2.2675891 2.5407164 2.5534108 2.5056474 2.2154502 2.5095224 2.8095651 2.4284185 2.2444475 2.7306472 2.6946906 3.1425340 2.5773656 2.4422158 2.2584117 2.2917423 2.6343126 2.5619869 3.3810154 2.7787526 2.5336456 3.3466302 2.7635946 3.1881567 2.5872111 2.8201648 2.9207728 2.6301375 2.4419533 3.1786870 2.6629915 3.2283174 3.4219498 2.6972299 2.7326569 2.7671006 2.5723016 2.8178534 3.0134317 3.1177848 2.2549337 2.6497316 2.9036655 2.4557526 3.1764118 2.4547255 2.3902062 3.2239560 4.9856307 2.8069309 2.5893104 2.6835466 2.6273032 2.3193198 2.6511384 2.5081364 3.3388287 2.3945669 3.2653339 2.7363148 3.1514120 3.4875986 3.1952837 3.0374051 3.0360185 3.4697280 2.4860065 3.0728325 6.0141974 2.2947580 2.5251852 2.6046655 3.7411398 3.5125223 2.7883510 2.7813908 2.6861717 2.4739541 2.3005095 3.2066914 4.3998123 3.1370166 2.7062664 2.2246217 2.6209750 2.6267551 3.9851892 5.0038592 2.6304879 2.8493148 6.1400443 9.0000000 6.4655168 4.6491111 3.3450967 5.9614242 5.9329866 5.6449723 2.8783304 3.2194919 3.8958132 3.5286648 4.7086263 4.4860543 9.0000000 8.6134408 4.1019257 6.0761091 6.2754216 3.9283738 5.0907517 6.0090156 4.3247640 5.7800542 3.4841737 3.4386468 3.8814635 4.6294807 4.0090482 4.9471633 4.8608088 3.3281796 2.4227741 2.3227781 2.4884811 2.5921612 2.7426310 2.6131396 2.6486454 2.6548798 2.4262524 2.4801192 2.3162286 2.4571446 2.7726562 2.7891112 2.4144055 2.5597005 2.2966155 2.7253967 2.7857422 2.3347066 2.6440624 2.7199842 2.6346053 2.6418628 2.6980780 2.5070697 2.6268783 2.7165071 2.8666594 2.5081128 2.5461971 2.5605029 2.9299923 2.4875426 2.8093930 2.4744893 2.6851420 4.7511517 2.7487919 2.4983637 2.5403675 2.5085888 2.8244534 2.7530442 3.1895977 2.7833442 2.6426600 2.6086871 3.0727199 3.0941619 2.5702135 4.3094546 3.5071578 3.3559715 4.1692542 4.5291350 4.1602117 4.2682992 4.6851123 4.1734450 4.9077785 4.6999023 5.1157944 4.3763543 4.5098837 5.2605913 4.8515898 4.5721704 4.7635952 4.7271219 4.3935680 4.5079334 4.8670557 4.6933377 4.6219642 4.3541483 3.1511740 3.6328628 3.1200395 3.3696105 3.3463190 3.2543872 3.4565681 3.4570546 3.1814626 3.3946666 3.2648182 3.4775861 3.1376389 3.3592931 3.1201263 2.9484783 3.2401333 3.1792659 3.2848012 3.3645446 3.3807026 3.0045246 3.4241866 3.4507474 3.5199713 3.3137203 3.7049541 2.9931432 3.3717457 3.6574717 3.5384054 3.1138510 3.1943443 3.5912344 3.5344453 3.0837484 2.9374225 3.3376381 3.1755351 3.1822437 2.9171436 3.8337256 3.6756537 3.3991788 3.1700026 3.6635189 3.3694945 3.5891224 3.4042935 3.2771576 3.6964779 2.5360854 3.9516407 4.6343085 3.5997146 3.6206204 3.8963471 3.1445002 3.1406405 3.4198991 4.0345608 3.9170714 5.5309633 4.1858705 2.9053954 4.2165548 4.6684587 3.0285173 3.9160929 4.4313036 3.6265747 2.9125298 3.6602104 4.1790043 2.7741244 3.3104714 2.0874994 3.6840290 4.0554200 2.7078293 4.9245731 3.6831401 4.2225554 3.7598740 3.2619976 3.5724940 3.5635752 4.3585219 4.3146663 2.5949053 2.4979172 2.5374233 2.3029892 2.3712657 2.3346806 2.5838069 3.1377494 2.4126372 2.3672729 2.4267092 2.7384144 2.8149489 2.2493714 2.7324590 2.4311427 2.7386543 2.4032229 2.4342252 2.6634671 2.3922165 2.2637107 2.4026222 2.5380361 2.6272702 2.2034555 2.7638306 2.5450269 2.4790331 2.9199676 3.0062417 2.0385840 3.1474001 3.0451407 2.6421165 2.8053238 2.8126589 2.5078780 3.2281863 2.0481171 3.1490676 2.0572181 2.7369891 2.8537759 3.5365177 3.1470796 3.6224496 2.7177751 2.5679586 2.7219240 2.3930090 2.7060333 2.6123484 3.8652814 2.3252209 2.6494075 3.1040947 3.7568028 3.4128109 2.9506713 3.0890623 4.3801623 3.3049754 2.9765810 4.1507006 4.0969136 2.9050553 4.3655859 5.0534253 3.1254171 3.3771813 3.4644641 3.9908565 3.2101524 3.5022855 3.9470908 3.6291629 2.2850128 3.3268832 2.5259489 2.5753810 4.3719296 2.8112124 3.9925147 3.6653500 3.5931455 3.3465374 3.0423540 2.8513774 3.4036126 3.5202797 3.1764523 3.0068620 2.9367030 3.1435946 3.0106738 3.5074195 3.2960638 3.2021122 3.3280857 3.3607036 3.3809781 3.5261966 3.2662345 3.3777450 3.8556684 3.4648956 3.2476109 3.0611261 3.5645323 3.4817207 3.3084049 2.7942278 3.3488884 3.8900944 3.7361738 3.0442557 3.5693047 3.1208571 3.0414583 3.5941857 3.3868531 3.5026921 3.5537665 3.6201393 3.2285959 3.8623311 3.8408591 3.3561558 3.1489428 3.3130817 3.4655339 3.4315188 3.8214080 3.4031018 3.4009241 3.5331659 2.8752764 2.8699452 3.3191997 2.1258616 4.0258849 3.5462843 3.7784752 3.1644285 3.1724453 2.3162798 2.5467770 4.2193091 4.7049714 4.3237362 4.0330370 4.0074364 4.1596944 3.5543036 3.7252145 2.9945762 3.2954082 2.3756116 2.7146852 3.3522413 3.4349831 2.3086156 3.1137440 4.2375365 3.1425792 3.1601726 3.3658902 3.3561950 2.8090958 3.0866002 3.2326161 3.0543504 2.9162214 3.2677410 3.3929476 3.1134861 2.9411950 3.1687064 3.0773417 3.1346474 3.3592682 3.1052553 2.9113603 3.3253495 3.1046326 3.3015512 3.7636857 2.9086469 3.6879583 3.4673734 2.8496845 3.6383175 3.6851881 3.3126331 3.1624608 3.2678747 3.4450409 3.2645106 3.7055316 3.1670766 3.3525113 3.2165256 3.2996800 2.9059080 3.1353628 2.8093974 3.5518532 3.4033233 3.1559084 2.6275682 3.4220944 3.4658539 2.9060534 3.0134196 4.1309330 4.6408989 2.9051685 5.0564236 3.7611746 4.4962048 3.7595625 3.6879276 4.6702457 5.6036308 2.5925533 2.1209391 2.1713607 2.4597046 2.3634899 2.4961007 2.3925989 2.2403378 2.3392333 2.3170776 2.2809968 2.3311963 2.3918834 2.4762277 2.3996559 2.3260231 2.2480018 2.2714598 2.2712523 2.3384689 2.1733431 2.0800000 2.1491808 2.5485365 2.3520443 2.3191361 2.6334858 2.2377181 2.4144425 2.3438138 2.3181298 2.5466758 2.4252173 2.7666145 2.3212391 2.7254219 2.5238600 2.4097140 2.7632600 2.2566893 2.4822884 2.5986674 2.4342930 2.4876798 2.3216973 2.5898313 2.7586780 2.4651158 2.2410791 2.6984874 2.4397328 2.5396261 2.5936784 2.4505039 2.4266742 2.3646988 2.5352743 2.4412969 2.6158822 2.9514313 2.4077198 2.5621368 2.6443838 2.4813452 2.7476918 2.4691797 2.5288003 2.6549533 2.5067712 2.5519477 2.7482581 2.3482420 2.4579256 2.6167766 2.3384060 2.7175218 2.3952421 2.2991209 2.4728098 2.7765016 2.7655038 2.2535404 2.8738677 2.7566291 2.8297269 2.3484993 2.6794937 2.1210937 2.6395945 3.1962389 2.5843784 2.9591342 2.6433229 2.6488480 2.6576422 2.6741976 2.6205708 2.5306350 2.3672970 2.7561669 2.8010694 2.8572875 2.5482923 2.5595056 2.6686780 2.7162343 2.7481499 2.4860086 2.8061885 3.1103229 2.5817329 2.6337583 2.8103773 2.6872363 2.5301715 2.8958182 2.7428567 2.9301742 2.7815465 2.6655268 3.1456875 2.7941143 3.0349561 3.0939616 3.0639518 2.9863795 3.5628976 4.2258500 2.2532055 3.4657807 2.9891815 3.5720975 3.1404492 2.4737888 2.6513227 2.1012196 3.7605834 3.5062466 3.0421699 3.7482164 3.0244190 2.9534737 2.8799537 3.7054977 2.7926603 3.0980248 3.3293596 3.4847124 3.1451344 2.5294507 2.7618545 3.2649851 3.1129294 3.9109496 4.8351915 3.5755649 3.0353482 3.7386216 4.0629299 2.6286262 2.8524353 3.7539831 2.9609185 3.0931468 1.9544267 4.0123676 3.5247287 3.0354236 2.6600415 3.6941544 2.3070830 2.7937755 3.3681689 4.0175595 3.6769258 3.3269269 3.1832568 3.5289915 3.9240318 3.9607780 3.1915314 3.5605272 2.8462710 3.6308950 2.7630115 2.5953658 2.8046505 2.9457663 2.5684557 2.5607853 2.4700296 3.0186140 2.6538263 2.8086110 2.8854724 2.6108995 2.4319781 2.3277479 2.5547273 2.4399071 2.5340743 2.9062957 2.6324433 2.6351917 2.7553726 2.9752947 2.6778314 2.9545687 2.7420417 2.4964161 2.8677965 2.8490359 2.9732153 2.6437698 2.7311356 2.8127224 3.0055881 2.9224250 3.0252282 2.8881118 2.6585648 2.9111589 4.0279883 2.9812205 2.8785806 4.0179030 3.8594352 3.8870393 3.7298226 3.6374890 3.6359790 3.6240116 4.2202947 2.8181782 3.8980180 3.6406927 3.7296408 3.8938563 3.9418090 3.7756077 4.0253249 3.7079224 3.5522203 3.2078307 4.2559465 3.9542765 3.6779187 3.9323351 3.9705555 4.1312909 4.0401659 3.7313602 3.8884494 3.1540329 3.1851546 3.8305315 2.4824242 4.0237099 2.4431370 3.7163579 4.1035641 4.0849121 4.1279542 3.4410798 3.1477344 3.2001916 3.1563609 3.5576046 2.5005207 4.0315210 0.6530444 0.6629446 0.9094689 0.7181209 0.7371061 0.4387057 0.7359439 0.6943429 0.6291880 0.7443541 0.5415362 0.6233034 0.4905036 0.0000000 0.4880911 0.5938377 0.5944667 0.8643628 0.7364190 0.6303133 0.8372134 0.6163545 0.6987112 0.6785053 0.6226032 0.7517141 0.7270561 0.6993877 0.8277684 0.7905186 0.7685662 0.8395290 0.9336782 0.7653268 0.8716086 0.7470698 0.8931563 0.9393293 0.8569898 0.5292123 0.8174958 0.8389525 0.9113241 0.8830798 0.9814940 1.0907392 1.0707724 1.2031622 1.2454753 1.2257190 1.3978169 1.3212985 1.4547604 1.7147841 1.7196150 1.8978313 1.6818841 3.6845513 3.4641150 3.6487546 3.5968874 3.3257206 3.4031019 3.6211042 3.6213272 3.5645372 3.8679727 3.3784810 3.6473998 3.2133426 3.4574935 3.2790598 3.6321274 3.4455002 3.3078357 3.4602641 3.4864631 3.1046247 3.5698893 3.3238609 3.6349173 3.1638780 3.6654026 3.4439001 3.3994578 3.2938352 3.4686380 3.2190390 3.2151196 3.5757810 3.4655661 3.5590709 3.0473707 3.3706637 3.6494975 3.4100062 3.2035815 3.3005722 3.7384225 3.1707110 3.5324196 3.4362637 3.2715263 3.5655655 3.9267146 3.1902145 3.1261530 3.7348175 3.9917623 3.0850304 3.4910567 3.2265391 3.8846686 3.1369494 3.7982282 3.0635744 3.9754791 2.9921386 3.4496368 3.6199423 2.9331560 2.9959725 3.4329082 2.7821430 3.3848738 3.1663255 3.5604420 3.1248855 2.8887430 3.2720367 3.6062336 3.2094102 3.2963348 3.1328297 3.3931264 3.0515408 3.1887325 2.7777428 2.8323853 2.8771270 2.5543670 2.7444012 2.8493397 2.4873444 2.6715977 2.3608504 2.5565916 2.6220479 2.8019840 2.8350334 2.8473008 2.7120918 2.8072067 2.8593222 2.6241704 2.9750733 2.6650755 2.8428568 2.6097019 3.1895212 3.2912879 2.8409014 2.8827667 3.0979895 2.9076648 3.5703064 2.8020430 3.3257262 3.0680235 2.7570298 3.8629077 2.6053810 2.8441586 2.7591988 2.7185360 2.8863123 2.6155967 2.9121963 2.6616239 2.2983289 2.8253174 3.9486760 3.5748118 2.6687639 3.9589786 3.4510512 4.5121826 3.0063632 3.9731343 3.7044166 4.8380308 3.9954712 3.9265392 3.8527796 4.5934223 4.3727970 2.6249276 3.5284636 4.0434201 3.8209786 4.1218299 3.3958943 5.0786327 3.4440773 3.2929252 3.7147218 4.2275385 3.8416352 2.7504867 3.6373236 3.0359157 5.2930320 4.3990642 4.8020368 4.6574013 5.9021510 4.5732267 4.4406921 6.4089467 4.7076568 7.0590437 4.2722733 4.3842757 3.1905357 2.7214411 2.6666381 2.7593153 3.1654502 3.1189333 2.8403235 3.0384451 2.9021032 2.7594652 2.8197708 2.9140532 3.1895849 3.1543729 3.2173690 3.4904321 2.6381716 3.3402700 2.9448859 3.3249365 3.3562883 3.3088601 3.4300952 3.1295125 3.2771744 2.7965895 2.9656176 3.3081753 3.6343671 2.8246922 2.8720954 2.8219274 3.3183319 3.4170640 3.1733894 3.5891356 2.9288458 3.4561436 2.7431534 3.1012422 2.7664637 4.5616812 3.0520015 2.6578722 3.1982729 4.6059018 3.5757112 4.2882812 3.3174236 2.6140983 3.2600169 2.9871322 3.2391552 4.4133919 3.4660279 3.9892147 2.9331556 3.0880090 2.7914204 2.6185953 2.7282145 3.0126719 2.9376994 2.6097277 2.8846082 2.9268085 2.9246057 3.0533013 3.0733123 2.8472352 3.6466870 3.5923504 4.0176839 2.9110474 2.5159118 3.3242808 3.2603697 3.4041286 3.3462262 3.0327477 2.9888104 3.0283853 2.9462673 3.0227693 2.8451034 2.9728904 3.1810953 3.2667259 3.0457592 3.0875436 3.0387494 3.2970216 3.2088252 3.9571622 3.7202211 3.5342323 3.3244859 2.9254791 3.9077442 3.5381676 2.7417896 3.0575857 4.3766559 8.9999990 4.7471684 3.2790373 2.9419606 2.9846238 4.4803480 2.5347816 2.8820188 2.9454480 2.8047737 2.7274965 2.9673299 3.0268656 2.8726867 2.7294582 2.6091043 2.8731573 2.6595041 2.7050694 2.8777876 3.0680292 2.8590287 2.6322238 4.0322959 2.6862592 3.1126703 3.0304236 2.8417853 3.0182484 2.9300419 2.9899505 2.5263153 1.9492001 2.9678495 3.9878452 2.6336291 3.1037158 3.1037158 3.0933699 3.0933699 3.1146207 3.1254216 2.8596854 3.5169062 3.1035324 2.8812027 3.4328062 4.0486362 4.0486362 3.4144474 3.4755313 3.6314924 4.0175144 4.1115361 4.1115361 3.6789436 3.6789436 3.2629588 3.4637632 2.2051103 2.2051103 3.8315673 3.0563452 2.7013647 2.7013647 4.0224850 4.0224850 2.5706942 2.5706942 3.5698339 7.4275077 1.9926321 
ACACAS006460_KOG1523                                                                                                                                   3.4049586 3.1568375 3.2756986 3.0349450 3.4002491 2.7248559 3.1425507 2.8919379 2.6723473 3.2511346 2.4465219 3.4197185 3.2922402 3.7673275 3.3350316 3.4017691 2.8329714 2.5558876 2.1060226 4.0338057 2.2893795 3.4143173 3.4728031 2.6722161 3.1715660 3.3184638 3.6094283 3.2446800 3.2682346 3.5805903 2.8601275 2.9537527 3.1888630 2.8380749 2.7293912 3.2412662 3.3915050 2.1794215 2.8027146 3.4566821 3.4060706 3.5005118 3.0338866 2.9874204 3.3136712 2.3920364 2.7264278 2.5048427 2.7673969 2.7820705 2.5130627 2.2956270 2.9943353 3.7516763 2.5301900 2.5402473 2.9595514 2.5483103 2.7717855 3.1094671 2.2424472 2.8683389 3.4702778 2.8182217 3.3922000 2.0934776 2.7092431 2.8610436 3.3669276 2.6533168 3.2202933 3.5736666 2.4259913 2.7179261 3.5107442 3.1894341 2.8332366 2.9251666 3.0465098 2.8731489 2.7506377 2.8261270 2.7750617 3.5252920 2.9873175 2.5804957 2.7190684 2.4814927 2.8411587 3.5161238 2.8236579 2.4581832 2.5102433 2.3874749 2.7007074 2.7398603 2.4486046 2.4656581 2.5226473 2.5092850 2.4784003 2.6774007 2.6859538 2.5466556 2.4849040 2.5363126 2.3569333 2.6848743 2.2691375 2.3053153 2.6171825 2.7954846 2.6908423 2.7547152 2.8355623 2.4919331 2.8571985 2.5390262 2.5211045 2.5819668 2.6517637 2.8195226 2.5101196 2.4780712 2.3049275 2.6331687 2.8584811 2.0929077 2.5698234 2.3223520 2.7271869 2.7377036 2.3953398 2.4658237 2.6422064 2.5347462 2.7417797 2.3291763 2.4785926 2.7324705 2.7847276 2.5448742 2.8132688 2.5609229 2.7519777 3.0558929 2.2983813 2.4313435 2.6616729 2.3743331 2.6484750 2.7249513 2.4441996 2.6186611 3.0564722 2.6498750 2.4658777 2.6276176 2.6809772 2.3182078 2.6843204 2.5958972 2.6329863 3.0189939 2.3536514 2.4998102 2.6221211 1.9953612 2.6091518 2.6282060 2.7729143 2.7413072 2.5103788 2.9772499 2.6927050 2.3435834 2.5513787 2.4608099 2.3170878 2.2741774 2.3882709 2.3268402 2.5666994 2.6400159 2.6824928 2.7499238 2.6922409 2.7488157 2.4991256 2.7736924 2.3632397 2.6280215 2.7251230 2.5473819 2.2679660 2.4628079 2.5687997 2.6268346 2.6167658 2.6509935 2.5379903 2.3420684 2.5491235 2.7322703 2.9349640 2.4812098 2.4487252 2.4930108 2.6949710 3.0833555 2.6967776 2.3869878 2.6550337 2.9276076 2.3580716 2.4900267 2.1362335 2.7125223 2.6938664 2.4695443 2.7168938 2.3249557 2.3760120 2.7091933 2.5550568 2.4255200 2.5542325 2.6607828 2.8411533 2.7583289 2.5660436 2.5404092 2.3938860 2.6226905 2.8519386 2.5344297 3.0092265 2.4820824 2.7238111 2.5331471 2.3200384 2.3702099 2.4037859 2.7957804 2.7405735 2.4684089 2.4420017 2.2410738 2.6478842 2.5407193 2.5576666 2.7360113 2.2284028 2.5349345 2.5091389 2.4663216 2.5037413 2.5453230 2.5908281 2.3859226 2.6192608 2.6126262 2.7141586 2.4458066 2.5011614 2.7362432 2.9671303 2.7740802 2.8192335 2.7193281 2.2670189 2.5852734 2.6929416 2.6577971 2.4718770 3.1951216 2.8850357 2.8775798 2.8040280 2.8776603 2.9503441 2.7348763 2.8038708 3.0019787 3.0743467 2.6844995 2.4666282 3.1538728 2.4646057 2.8327450 2.7712248 2.3637675 2.5049123 2.5931911 2.5100008 2.9044669 2.4873330 2.7172828 2.8460146 2.8451859 3.2348279 2.7973098 2.9509858 3.7615198 2.9891601 6.4563455 2.5138652 2.6889596 3.4005148 2.9331655 2.7849119 5.4808051 2.7259258 2.8903696 3.8939329 3.8417251 4.8459287 5.4712249 3.3173817 5.0486022 6.4981564 4.9958868 5.8203297 5.7749697 4.7395760 5.4727253 4.2258721 2.9945975 5.0379356 5.3661482 2.1019858 5.4369904 4.0349156 5.1419961 4.7321339 3.2243406 5.1298315 4.6707143 6.9236734 5.1992078 5.2163567 5.1224969 5.1573762 5.2968695 4.9257913 4.6773191 4.7956528 5.0398641 5.9942814 5.8576930 5.1192479 4.6578021 4.7839584 4.5218403 6.1298014 4.7424278 5.4442870 5.5853085 5.5424936 2.8059633 2.6397376 2.8825012 2.7788315 2.6647594 2.9327980 2.9559318 2.9099364 2.9029919 2.9907508 2.8555757 2.9716727 2.8101884 2.6209561 2.6879819 2.6410876 2.5118753 2.4851966 2.9399485 2.6433372 3.2540697 2.8918814 2.7346156 2.9144907 2.8624797 2.8348185 2.8836985 2.9631160 2.7217451 2.9933546 2.8830312 2.7510733 2.7875448 2.6078747 3.0487165 2.6926376 3.1028413 2.6699819 2.7295501 3.1119970 2.9712279 3.0579586 2.9298671 2.6388355 2.8731640 2.7616799 3.0136940 3.1424663 3.2219487 2.7553046 3.2180933 3.0178303 3.4499223 3.1678420 3.4282387 2.3453342 3.4088091 2.7087919 2.6695740 2.7145981 2.8414357 2.9760275 2.7116573 3.1092782 3.3542853 2.4189964 2.3781382 2.4512268 3.0389829 3.4891194 2.6724260 2.5376205 2.9811637 2.7612299 3.6088676 3.6933243 3.0127240 2.6024878 2.2308845 2.7295795 2.7235451 2.7296507 2.5724878 3.3374963 2.4209339 2.8852303 2.5928536 2.6956717 2.7999182 2.5267628 2.9641359 3.2002210 2.5593176 2.8839336 2.9218937 2.4464114 2.8263859 2.7985701 2.5459745 2.7630571 2.7572217 2.5668631 2.6580238 2.4673404 2.4572569 2.8166538 2.8261712 2.6911309 3.0793257 2.8482575 2.8146560 2.7179697 2.5753660 3.0812493 2.9155282 2.9830842 2.6438212 2.5162181 2.9381206 3.3562676 2.5254980 3.3677387 3.3864886 2.7282516 2.6735280 2.9210232 3.9543501 2.6711010 2.7611535 2.7369563 2.9996946 2.8548310 2.7036237 3.0190811 2.6163496 4.1143846 2.9428652 2.7415479 2.7061199 2.8808921 2.6374226 2.6753592 2.7985728 2.7736186 2.8351217 3.0074444 2.6348113 3.1405140 3.4305450 2.7139533 2.9423865 2.9511017 3.6812627 3.1717837 2.2661020 3.2764733 3.1095021 2.9950527 3.0041249 3.3623224 3.0711927 2.9470242 3.4296722 3.2068349 3.3916541 3.3984866 3.5086118 3.0220523 3.4673648 3.1733413 3.9057414 3.4673648 2.6494736 2.7989294 2.7754697 2.6314630 2.6964156 2.8015518 2.7815498 2.5579937 2.5796823 2.8848652 2.7403867 2.7369085 2.5454834 2.5860117 2.7717859 2.5967203 2.6185294 2.7469250 2.6645496 2.5331322 2.6488603 2.6672900 2.8426880 2.9607104 2.8460294 2.6764575 2.5957302 2.8450909 2.4619039 2.8395199 2.5070099 2.7621450 2.7949647 2.7731121 2.6473782 2.8704744 2.9116298 2.4952709 3.0573610 3.6662368 2.5890772 2.4057685 2.7492776 3.6692755 2.2188104 3.7717749 2.1089075 3.0309529 3.0939275 2.7667663 2.7256032 2.8646034 2.5918162 2.8141210 2.5872362 2.7209041 3.0933152 2.8068751 2.6489866 2.6097039 2.7149956 2.8211434 2.6589122 2.4864161 2.6028172 2.6978608 3.2835085 2.9852925 2.7115481 2.7675261 2.4920832 2.9855868 2.8608009 2.5919143 2.7252459 2.4793255 3.0832976 2.9121282 2.7036694 3.0427784 3.0894840 3.2060751 3.0621358 2.9701333 2.7169655 2.6853196 2.5766921 2.9710650 2.5300602 3.0083888 3.0820727 2.9237899 2.7936653 2.9074596 2.7306712 2.6162377 3.1380915 2.9236078 2.6232429 2.9215730 3.0664757 2.5640680 3.1993979 2.9565395 2.9454219 2.7306900 2.9633471 2.7998834 2.7535495 2.6086714 3.0391025 2.9547077 2.7108349 2.9090129 2.7813847 3.2359657 2.6961481 2.9667324 3.0976586 2.9719638 2.8902859 2.7413293 2.9765937 2.9611975 3.1103853 2.9654284 2.7958421 3.0594167 2.7811873 2.9002621 2.9133795 3.3739799 3.0654307 3.1932799 2.6468024 2.9206751 3.6598819 3.0594231 3.0754579 2.6439130 3.3307345 3.0780134 3.2968591 2.7531049 3.0173191 2.7653679 2.9790258 3.4473566 2.9340942 2.8439427 2.9056302 2.7853378 2.8350047 2.8026550 3.2890414 3.0801148 2.9982022 3.0530311 2.6749712 2.8150229 2.7935445 2.8507512 3.3787348 2.9679204 2.9153938 3.1982453 2.7897743 2.8747590 2.9972493 2.9385462 2.7370472 3.1052680 3.1184231 3.1566307 3.0771913 3.0151606 3.2323543 3.0135675 2.6016115 2.6057001 2.9796729 2.3948492 2.5160614 2.5057965 2.4702124 2.4108245 2.4168457 2.5624136 2.5105626 2.4811088 2.9066415 2.4025121 2.6677708 2.4211438 2.3953858 2.7672178 2.7634206 2.5333080 2.5274850 2.6283302 2.8992768 3.6090293 2.6820976 3.0853302 3.0719559 3.1268844 2.6886231 2.0807128 2.4984638 2.6216917 2.6879981 2.8492876 3.2696787 2.9296026 2.8248185 2.7827326 2.9243368 2.9081386 3.3747549 2.9418726 2.7440210 3.6091296 2.6833717 2.8163499 2.9968483 2.8316594 3.1890996 3.0047509 2.7776473 3.1301002 2.7646399 3.1719064 3.0999156 3.1512079 3.0318054 2.4772754 2.3966206 3.0429171 2.6760079 2.4000197 3.4379364 2.1813080 3.2560227 4.7762325 2.9519746 3.3883365 3.3228773 3.0893571 3.7705839 4.2443016 3.5291032 3.9066486 3.3195450 5.0258482 5.3442622 2.6758687 2.9367394 3.0617160 3.2660966 3.0386493 2.8136941 3.3473989 2.7682342 3.0970686 3.0873581 3.0223581 2.9174073 3.0424667 3.1673207 3.0168854 2.7243517 3.2832171 3.0601933 2.9500099 3.2660908 2.9865683 2.8948591 2.9481461 2.9912763 2.8256096 2.9055669 3.2979114 3.6296949 2.5892555 2.9393518 3.1225108 2.9012229 2.7488541 3.4428415 3.0633804 2.9196600 3.0006370 3.0905427 3.0741104 2.9882836 3.1058163 3.1531176 3.0855950 2.7395385 3.2160176 3.0781638 3.3990259 3.0881151 4.9322456 2.5711604 3.2984238 2.7961978 2.7565591 2.7833023 4.8901090 2.8420958 3.1611596 3.3553586 3.0160139 3.2955575 4.1664665 2.8916534 2.7108764 3.0715102 2.9805852 3.1478746 3.0640245 2.1744813 3.0478431 3.7653494 2.9197583 2.8236259 3.3850432 2.7330542 2.9653453 3.7312802 2.9516408 3.1552653 3.8886679 3.6390257 3.9167162 3.7223736 3.0945917 3.0792190 3.9021948 2.9605214 4.0435687 3.1119729 3.0941684 3.0642953 3.5679502 2.5673888 2.3575907 2.8039235 2.6654951 3.2124015 2.8052524 2.4678494 2.4037992 2.9138447 2.3753396 2.5445700 2.8240473 3.2376355 2.5611240 2.7171277 2.6074174 2.7393486 2.3573235 3.3029752 3.1484261 2.6524251 2.2806503 2.5531195 2.6025953 2.4738014 2.5929298 2.8196889 2.8298441 2.3809202 2.7735373 3.0277657 2.4402198 2.7154881 2.7727670 2.7111093 2.7722467 2.5790741 3.1015709 2.7363420 2.9690724 2.6184937 2.7142458 3.2802727 2.5859366 2.8175969 3.1971273 2.5886714 2.6656348 3.6787899 3.1299513 2.5790515 2.5652986 3.0826795 2.9282593 2.7030313 2.6298757 2.6711682 2.8267002 2.5529036 3.1010197 2.6483751 2.7871696 2.9005763 2.5672503 2.8668994 3.1864546 2.1442597 3.2019760 2.7773473 3.1801973 2.8313493 2.7018385 2.4832248 2.4322446 3.0480398 3.1860218 2.7309652 2.5288483 2.6403765 1.9973912 2.8261868 3.3185025 2.7842294 3.0583010 2.3436085 2.7815690 3.0413863 2.5137904 3.2965982 2.7111320 2.7484426 3.0161814 2.6575897 3.1887506 3.0854257 2.9780949 3.0506581 2.8497450 2.9463309 2.7750702 3.0834983 3.0055409 2.7080845 2.7067739 2.8605025 3.0879279 3.0008388 3.0299789 3.3706584 2.8062524 2.8361746 3.2374328 2.5886950 2.7355126 2.8274838 2.8526820 2.9458004 3.1715121 2.7708405 3.3083035 3.3665245 2.8769206 2.7868238 2.7436357 3.1695843 3.2110699 3.3430443 3.5672670 2.7049762 2.7767011 2.6658891 3.2756463 2.9857148 2.9167351 3.4080043 2.7013140 2.8612351 2.4805608 2.7429419 2.6157191 2.3587011 2.9295632 2.5547522 2.4389011 2.6984401 3.6329848 2.7527979 2.7659765 2.6192082 2.8825874 2.9522141 2.7661415 2.8806535 2.5283868 2.9046028 3.1178656 2.2670854 2.7633048 2.8385885 3.0875002 2.7178307 2.5984972 2.5305926 3.5342248 2.9925212 2.9545541 2.6008103 2.9875989 2.3759706 2.6018117 3.0368690 3.2083741 2.9880670 2.4407941 2.6214524 3.0012369 3.0895074 2.6005293 2.7680482 3.1262642 2.7607085 2.5603964 2.4256990 2.6808503 2.7746566 2.7401968 2.8236614 2.6989911 2.7047969 2.5685584 2.7818204 2.6844173 2.6789178 2.5465301 2.4489489 2.8956926 2.6514503 2.7539767 2.6398654 2.7188576 2.6167266 2.6842390 2.6408377 2.5352788 2.7937734 2.8855958 2.7414312 2.9025992 2.8732330 2.4938509 2.8158727 2.9045536 2.8588521 3.0199929 2.8681066 2.5224787 3.0471000 2.6707342 2.8006084 2.4903315 2.6082117 2.6041456 2.8726217 2.5515831 2.4844343 2.5890598 2.5617923 2.5326208 2.4492931 2.6044353 2.4937854 2.6917823 2.4612909 2.5463209 2.8468536 2.7085302 2.4602728 2.8397597 2.9661298 3.1570381 2.8078681 2.6478180 2.3307272 2.4687379 2.7398989 2.6481124 3.3436874 2.8874464 2.6383672 3.3010360 2.8448982 3.2787795 2.6401546 3.0317345 2.8151993 2.6897115 2.4960494 3.2542024 2.7709854 3.1876398 3.3178280 2.6780758 2.8623638 2.8968098 2.8010455 3.0813397 2.9376946 3.2408755 2.4546048 2.9135983 3.1716196 2.7806242 3.2725951 2.5859803 2.1773154 3.4250143 4.9322261 3.0207724 2.4920922 2.5480484 2.4691467 2.2119989 2.7276273 2.3942079 3.2172560 2.4746005 3.1748106 3.0354607 3.0728984 3.3170260 3.5186239 2.8539396 2.9456019 3.6889438 2.4497457 3.1647828 5.4056559 2.2910233 2.5176585 2.6988487 3.0735424 3.3641047 2.9236640 3.1135349 2.8247496 2.7049225 2.4239319 3.8427590 4.5720052 3.0756846 2.8726764 2.5691080 3.0852800 2.6634438 3.9742237 4.0732983 3.2027171 3.0668832 6.1918200 9.0000000 5.6785716 4.6543705 3.9043338 7.6202025 4.9502895 5.6138543 2.6810954 3.8641319 4.9910003 3.2880251 5.1985291 4.3307887 9.0000000 5.9542129 3.6543548 4.7309869 6.0974996 3.9461571 4.8479907 4.8931485 4.5672388 6.3624210 4.0146842 3.3032153 4.1355520 5.1679882 4.1839808 5.9685923 4.4063024 3.7612332 2.4927531 2.6858293 2.6336011 2.9334512 2.9787890 2.8357618 2.9026623 3.1296441 2.5559557 2.4759517 2.4364604 2.5572973 2.7066521 2.7465147 2.5481644 2.6561033 2.4280631 2.9751920 2.8077053 2.4672079 2.8201522 2.9032322 2.8702075 2.6905850 2.6779102 2.6463220 2.6343498 2.6208718 3.0216697 2.5234092 2.6721615 2.5590973 3.0887486 2.6163758 2.9392958 2.7282849 2.5599372 5.3356411 2.9200433 2.7268604 2.7421909 2.6687093 2.9894959 3.0559293 3.4032471 2.8017598 2.7834708 2.8525280 3.1262094 3.4096270 2.8544189 4.6821808 3.6746302 3.5942228 4.7053479 4.8076702 4.4796067 5.3402628 5.0453934 4.7782094 5.9415948 4.9210910 5.5045519 4.7102183 4.5495017 7.1306183 4.9454260 4.7446901 5.5290366 4.5876860 5.3467905 4.9106743 6.4220714 5.4511735 5.5845705 5.0570116 2.9977350 3.1989556 2.8265634 3.2221707 3.1168128 3.2914113 3.1207551 2.9382390 3.1413118 3.2955393 3.0775420 3.2015849 3.1277568 3.1119074 2.9027795 2.7724379 3.2427646 2.9783360 2.9700952 3.2959186 3.3343520 3.1646233 3.2212635 3.3898860 3.2954524 3.1567483 3.3710679 2.9452587 3.3205350 3.3817748 3.4336486 2.8500607 3.1251213 3.4632070 3.0997078 2.7818008 3.0806137 3.5240523 3.1641650 3.1798134 3.0339857 3.6862864 3.8174129 3.2080615 3.0694038 3.5986537 3.3742306 3.3973632 3.2435150 3.0636745 3.4812062 2.6012208 3.4083074 3.9860145 3.6640850 3.5098736 3.6678244 3.0101740 3.1399346 3.0217664 3.5889523 3.3790706 4.3639344 4.0393394 2.9141105 4.5892284 4.4515533 3.4318990 3.2641122 4.5609529 3.1465928 3.6753244 3.9394458 4.1581599 2.9917661 5.2544735 2.2122275 3.9143461 3.5467457 2.4544490 4.4631144 4.3861209 3.7998464 3.7267692 3.2577188 3.3823599 3.2393483 3.8327594 3.6555156 2.8858381 2.5606101 2.6961477 2.6010007 2.3563789 2.4632050 2.5966400 3.0030908 2.4375255 2.4510842 2.5154478 2.7860528 2.9277766 2.2372247 2.7877513 2.6207863 2.8463470 2.2447016 2.5962523 2.6827840 2.5486144 2.1910211 2.5063748 2.6431322 2.8866649 2.3735841 2.9821565 2.6187720 2.7436624 2.6185411 2.9089874 2.3009563 3.2871417 3.0541986 2.7876921 2.7762718 2.8769345 2.6354696 3.3324955 2.0276727 3.3685776 2.2937033 2.7829936 2.9141751 3.3651435 3.2878664 3.8385915 3.0463625 3.0084725 2.5734189 2.2666819 2.7265689 2.5145211 4.1348010 2.4664808 2.4252445 2.9767805 4.3324750 3.6641667 2.9551520 3.1590036 4.8203422 3.5059074 3.1118318 4.3477407 4.4161400 3.3244002 4.7898990 5.1914398 3.5496279 4.1376418 3.4260508 3.8611059 3.4971014 3.9204224 4.1209144 3.9122645 2.2709749 3.6789085 2.4646802 2.9614509 4.6736082 3.1228253 4.0051344 3.9513944 3.7073839 3.4913854 3.1562367 3.0737740 3.4905211 3.6181865 3.4395326 2.9317205 3.1426722 3.3385054 3.3003506 3.3894433 3.4117583 3.1724996 3.3322985 3.6686197 3.2415550 3.6129822 3.5317538 3.1981245 4.0144988 3.6581668 3.0427381 2.9249434 3.4117637 3.5775848 3.6632212 3.0293460 3.4087285 3.7163635 3.6273792 3.4203399 4.1056771 3.1478783 3.3059308 4.0728780 3.4918026 3.5641044 3.3855303 4.1481883 3.3836650 3.3532158 3.9854030 3.5401166 2.7607431 3.3027461 3.5305036 3.2904491 3.8932518 3.3496308 3.5393459 3.4980415 3.1046651 2.8223724 3.5758190 2.2545293 4.1994511 3.5777683 3.6764390 2.8830750 3.4372676 2.2874552 2.5955528 3.7504172 4.9343656 4.6997631 3.9089611 3.9755365 4.3118915 3.1291370 3.4110019 3.1419960 3.5363503 2.3182220 3.2967468 3.3381036 3.5787296 2.4256589 3.8310502 5.0528827 3.1225243 3.2886271 3.0533903 3.0776176 2.7441596 2.8854957 3.2681503 3.0132245 3.0208128 3.1701853 3.1410722 2.9757465 2.8462116 2.8353699 2.6816236 3.1439367 3.1506207 3.3136816 3.0931010 2.7493957 3.2929899 3.1681980 3.6211737 2.7145104 3.5005633 3.0495552 2.7616832 3.4778722 3.4812961 3.1796963 2.8487421 3.2495669 3.3403614 3.2444592 3.1747451 3.1787578 3.3781187 3.0814544 3.3422069 3.1025820 3.1109593 3.1512609 3.3674097 3.2328053 3.1845027 2.7043862 3.3480659 3.7105090 3.1265157 3.7798631 3.9380231 4.1963377 3.6127110 5.9271931 4.6359004 3.6015095 3.4071943 3.1451036 4.5324225 5.0869266 2.8363544 2.4435736 2.4097064 2.5478329 2.5507923 2.6966167 2.4497398 2.5195819 2.6729646 2.7232819 2.5006200 2.3666518 2.6349505 2.6493550 2.6621193 2.4329339 2.5920728 2.4744168 2.6785619 2.5592825 2.3673410 2.2553272 2.4020473 2.6317468 2.4683165 2.5915659 2.9945705 2.5283204 2.4821227 2.7062796 2.4875280 2.7370332 2.6593602 2.6073231 2.4134955 2.9092613 2.7416123 2.6228733 2.7332179 2.5367654 2.7745412 2.8150482 2.5962159 2.7579372 2.6012420 2.5809891 2.9688269 2.4214175 2.5940544 2.8567962 2.7313860 2.7931445 2.7159281 2.6860284 2.7255157 2.6134629 2.9121674 2.5936373 2.7807413 3.0904135 2.5179294 3.0549246 2.8746271 2.6421367 3.0622712 2.6280162 2.7303792 2.8990256 2.6154271 2.9552780 2.8729031 2.6526762 2.6663342 2.8675026 2.6542633 2.7692497 2.6115753 2.5283335 2.5274998 2.7966653 2.9673776 2.4400786 2.7664277 2.7748919 3.0387480 2.6023097 2.7559843 2.4380409 2.7553520 3.2993897 2.7813462 3.0467173 2.9044242 2.8015464 2.9657107 2.6611695 2.7314977 2.8029732 2.4531957 2.8569930 2.9518569 2.9142313 2.5630433 2.7190000 2.7139422 2.7611610 2.8481393 2.5874933 2.9206978 3.1980616 2.6066631 2.8216007 3.0234932 2.9124221 2.7193935 3.1289309 2.5723150 3.0795388 2.7522799 2.9604363 3.2178638 2.6842095 2.9966073 2.8168021 3.1310911 3.1864924 3.6435103 3.9926976 2.4701336 3.3562195 2.7455654 3.3043593 2.8189600 2.4016915 2.5442398 2.1386691 3.4169040 3.2903409 2.8678253 3.2911790 2.9194544 2.9899647 2.8618921 3.2668730 2.6039138 2.7999843 3.2891337 3.4813561 3.3278393 2.5332253 2.9383692 2.9393947 2.7551597 3.8184550 3.6155632 3.1108531 3.1068982 3.4690642 3.5748915 2.6443610 2.8511723 3.3369231 3.0012635 3.1729230 2.4200364 4.7041373 3.3014174 2.8805675 2.6483263 3.6261092 2.1564518 2.8814589 3.3987059 3.7464409 3.2423751 2.8778131 3.1948935 3.1003038 3.3000085 3.9047330 2.7851163 3.0418378 2.8709810 3.7036736 2.6510971 2.5493283 2.5049676 2.9021974 2.5105627 2.6372187 2.4195932 2.9100263 2.6051877 2.7854234 2.5471943 2.8903886 2.6144289 2.3835650 2.5795148 2.3918670 2.6093442 2.9663111 2.6692885 2.6697692 3.0370092 2.9912052 2.5444136 2.9864427 2.6291419 2.5369589 2.8391231 2.8915498 2.8235549 2.5220971 2.7247434 2.8144563 3.0498046 2.9404168 2.8881007 3.0282856 2.8420141 3.0450951 4.3873572 2.9674098 3.0635933 4.5309354 4.3617133 4.3872582 4.0296485 4.2381503 4.1920141 3.2892112 4.6496029 2.9380004 4.4252353 4.4263362 4.2624349 4.2939815 4.4881031 4.2940629 4.6048384 4.2034598 4.1054337 3.0257879 4.5510992 4.2234812 4.1052839 4.7195264 3.9366419 4.4240977 4.5464876 4.3716132 4.6581126 3.3659173 3.1767714 4.0620936 2.8058663 4.3799446 2.6809164 3.8141809 4.2747958 4.7287208 4.3768503 4.0662021 3.2294040 3.3115042 3.4080058 3.5152122 2.8163937 4.5674651 0.6867794 0.7023035 0.9717713 0.7438555 0.7010507 0.3983774 0.6805800 0.7708971 0.6657599 0.8593558 0.5412112 0.7227789 0.6309210 0.4880911 0.0000000 0.6157649 0.6077023 0.8675286 0.6834043 0.7447268 0.8792303 0.7299145 0.6609355 0.7166910 0.7155812 0.7685973 0.6677242 0.7148456 0.8487592 0.7991071 0.8505465 0.8458657 1.0691481 0.7332335 0.8460280 0.8147216 0.9697868 0.9589354 0.8153448 0.5711151 0.8035701 0.8714680 0.8858913 0.9187492 0.8867786 1.0306967 1.1580621 1.2031435 1.2380731 1.2124833 1.4233917 1.2841268 1.4111101 1.8913774 1.8398927 2.0340448 2.0574077 3.6073209 3.2928355 3.2579741 3.3613155 3.1992898 3.3909694 3.5792510 3.3427097 3.3607277 3.6601297 3.2486686 3.6559368 3.1091600 3.3764020 3.2569705 3.4628715 3.3259644 3.1189470 3.2896531 3.2121796 3.0218592 3.3446662 3.2772292 3.4647405 3.2051111 3.5712055 3.2216151 3.0999604 3.0656683 3.5535042 3.4661441 3.2504440 3.4509611 3.1917104 3.1883869 3.3845098 3.2778279 3.5965789 3.4050905 3.1935927 3.4413908 4.2210344 3.5569193 3.7388089 3.4027292 2.9511181 3.3901368 3.6841307 2.9236927 2.9726339 3.8533364 3.8513542 2.7194981 3.0194291 3.0834256 3.5127197 3.2186403 3.8830313 2.9410544 3.9578579 2.9711942 2.9958272 3.8299911 2.8318284 2.9166594 3.6057014 2.8935017 3.6394026 2.8141519 3.1801500 2.8371165 3.0292386 2.8221163 3.1791880 2.8739909 3.0248113 3.4620135 3.1758929 3.0251423 3.0357094 2.8335072 2.7537535 2.7312193 2.5024399 2.8037846 2.5990102 2.4771440 2.4984374 2.5967359 2.5655912 2.7645976 2.7971178 2.8596183 2.9694422 3.0189652 2.8671002 2.8240469 2.7929998 2.8976133 2.8125460 2.6438815 2.6690858 2.9368625 3.4159441 2.9411444 2.8803074 3.1260287 3.0530793 3.2535199 2.8531405 3.0865395 2.9186207 2.6187665 3.8874011 2.7989447 2.9686555 2.7264845 2.9475776 3.0452671 3.1337642 2.7158083 2.9981295 2.4044374 2.5118598 3.6266578 3.0044629 2.7103685 3.4058394 3.4854759 3.7804899 2.7621106 3.6520007 3.3747394 4.0196180 3.8743775 3.3356764 3.8660886 4.9105560 3.4111482 2.6862570 3.3841188 3.7224877 3.5147818 4.0775601 3.3186608 5.3306010 3.6297565 3.7832007 3.4101520 3.2019302 3.4499382 2.7955336 3.5658161 3.0888456 4.9468452 4.4334502 4.3134388 4.7298778 5.4736239 3.9593026 4.4731167 5.3410842 5.4752584 7.1028627 4.3708521 4.1333344 2.9472300 2.7944741 3.0450670 3.0162680 3.0218186 3.4898776 2.9102691 3.1054904 3.3079854 3.1162395 2.9872817 3.1976082 3.2574116 3.0201108 3.1684864 3.2918853 3.2262074 3.4706258 3.2808686 3.7248960 3.3019676 3.2954946 3.5673753 3.2581793 3.3089639 3.2411828 3.3943130 3.5139361 3.5286779 3.2562855 3.3718959 2.8124569 3.1919889 3.5239743 3.2153295 3.9919862 3.0469541 3.9778963 3.0772961 3.2162345 3.0055143 4.9594558 3.1532754 2.7432318 3.3294681 4.5053387 2.9800841 4.1540704 3.8855896 2.7867842 3.3514932 3.4053494 5.5975126 6.8217322 3.5705748 3.3490120 3.0055816 3.2563215 2.8447398 2.7269946 2.8647760 3.0726879 3.1070626 2.6532455 3.0284173 3.1331399 2.9546729 3.0795950 2.8446522 2.9232244 3.3804956 3.5156670 4.1320229 3.0727287 2.7087031 3.3802779 3.3760921 3.4836640 3.4042942 3.1823336 3.2349967 3.5901185 3.2299837 3.4784289 3.0951433 3.2836234 3.2223291 3.2262990 3.1702258 3.1099595 3.2816116 3.5397732 3.6023726 4.2508558 3.9289148 3.7442930 3.8368843 3.1154676 3.9458078 3.8158875 2.5797011 3.0709064 3.8056980 8.9999987 4.9416773 2.5627283 2.7120601 2.7321702 4.6168495 2.4458033 2.6611151 2.6921009 2.7972366 2.6863305 2.8028058 2.8471540 2.6425270 2.6406274 2.4587637 2.8062861 2.5313934 2.6855962 2.5876996 2.8146038 2.8438987 2.3271507 4.2950715 2.8704339 2.7235668 2.7250942 2.7143395 2.6182707 2.7108521 2.6619644 2.4112051 2.0073206 3.0032362 4.5227179 2.6649814 3.2156139 3.2156139 3.2444373 3.2444373 3.2144768 3.1256596 2.9942019 3.5579194 2.7956472 2.6758799 3.6032245 3.8604866 3.8604866 3.6074186 3.3880807 3.2276160 3.9046126 3.8994097 3.8994097 3.2084979 3.2084979 3.0397087 3.3942672 2.2163338 2.2163338 3.5839762 2.6878620 2.5622694 2.5622694 4.5494630 4.5494630 2.4639031 2.4639031 3.1096972 7.2158270 1.9736795 
DIPROT021362_KOG1523                                                                                                                                   3.3085479 3.3256414 3.7766415 2.7043735 3.1412512 2.6662667 3.6961021 2.8622405 2.7002740 2.8729201 2.6158415 3.0353417 3.0718639 4.0138874 3.1828779 3.4713953 2.8632619 2.4990303 2.2405150 3.7468744 2.1871990 3.2071120 3.2972137 2.5246452 2.9606214 3.3781920 3.7573095 3.1254924 3.0296425 3.7927925 3.1667632 2.8889212 3.5007542 2.6200776 3.0958868 3.1496749 3.1697829 2.1990986 2.7373251 3.3565301 3.2553289 3.1722956 2.9274606 2.9447349 3.0604436 2.6532216 2.8534512 2.7020985 2.6619061 3.0978986 2.5339089 2.2817970 3.2050490 3.6428631 2.7791705 2.5804063 2.7599773 2.6224871 2.7061480 3.1905986 2.3674218 2.9416177 3.7421156 2.9213772 3.1500113 2.0504441 2.6584499 2.8900225 3.1558494 2.6702692 3.1542640 3.3631749 2.6119675 3.2564419 3.2205997 3.1455458 2.8297021 3.0596180 3.0065308 3.0993135 2.9781201 2.9135573 2.8582362 3.6746525 3.2572228 2.5446442 2.8763677 2.5699956 2.7147470 3.2273871 2.9978300 2.5540349 2.6805756 2.4971712 2.8044455 2.8250388 2.3859438 2.5857724 2.7702455 2.8263893 2.6258860 2.8331321 2.6894571 2.7142533 2.6639687 2.6672051 2.5137524 2.9589742 2.6907315 2.5578327 2.6053303 2.7774163 2.6973592 2.8213223 2.9479254 2.7458812 2.9434012 2.7743873 2.8551431 2.7311336 2.7428623 2.9283204 2.6750218 2.6096401 2.4314160 2.8517814 2.8376068 2.1377054 2.7102960 2.6826185 2.7884119 3.0347156 2.5487463 2.5584077 2.5628087 2.6968220 2.6159804 2.2714474 2.6494330 2.5763331 2.8397759 2.8878052 2.5070244 2.5929716 2.6144061 2.7924366 2.3257902 2.7759185 2.5595015 2.3326944 2.4600706 2.6021584 2.2746180 2.4179205 3.1377260 2.4262420 2.5116166 2.3234820 2.4822614 2.5976693 2.4807049 2.3265850 2.7776880 3.2448191 2.7199867 2.1602464 2.5787169 2.1836274 2.8168262 2.7552614 2.7392685 2.7248053 2.4676001 3.1236835 3.2577705 2.6628284 2.6185214 2.6208782 2.6046707 2.2731278 2.2226371 2.1710829 2.6004891 2.4435259 2.4578522 2.4961696 2.5281934 2.4237321 2.2555586 2.4843731 2.4499610 2.4039580 2.5720206 2.2048149 2.0705036 2.2864205 2.3881023 2.2173611 2.4057870 2.4999442 2.5240983 2.2311926 2.4271692 2.2854252 2.5223826 2.3750402 2.2483005 2.3764558 2.4931933 2.9135825 2.2853420 2.2239129 2.5016111 2.4738445 2.1837898 2.0623489 2.4720439 2.6448916 2.7027995 2.4506807 2.6036602 2.2948177 2.5273588 2.6233061 2.4542149 2.5655287 2.7586085 2.6236567 2.7434216 2.6968965 2.7716242 2.9336356 2.3713295 3.0426681 2.8293902 2.8999578 2.6465274 2.6334708 2.6065815 2.3249543 2.6459930 2.6033777 2.2636973 2.6290950 2.9665722 2.5554936 2.5256454 2.6120681 2.4467846 2.6980833 2.8189139 2.9778230 2.5219039 2.7411531 2.5964117 2.7383381 2.4486820 2.3053834 2.3960146 2.7276703 2.5993578 2.7241473 2.8611869 2.6242699 2.6779718 2.4173293 2.9048222 2.5636290 2.4330244 2.7809541 2.4329422 2.5826494 2.5930193 2.6679097 2.5704308 2.9900774 2.5818695 2.7758756 2.7208809 2.7022063 2.7138893 2.8331636 2.7054395 2.9874640 2.9597074 2.6614223 2.4927128 3.1229938 2.4873887 2.6524344 2.9949205 2.3769929 2.4253595 2.7201207 2.8254795 3.0092996 2.3216390 2.5874225 2.7474940 2.7116991 3.2168498 2.4623455 2.8477880 3.9048566 2.9239950 5.6692194 2.2632968 3.0757790 3.0449843 2.5660902 2.4990246 5.0741203 3.1804701 3.8027653 3.5167834 3.4586619 4.3953073 4.8021694 3.6663741 5.0293046 5.5050582 4.9338917 5.1766366 5.1166720 4.2803265 4.9079109 4.6746142 2.5702316 4.4701340 5.0243615 2.0932602 4.7192246 3.6277764 4.5715028 4.6271086 3.2502335 4.8123466 4.1926321 5.7410978 5.5384300 4.3117197 4.9533090 4.1005565 4.6329357 4.3020521 4.4059519 3.9888131 4.4464768 5.1644237 4.8275435 5.4217926 4.3007509 4.1943760 3.9327612 5.0859862 4.0892313 5.3431765 5.0415629 5.3862851 2.8636566 2.7175954 2.9061843 2.8211654 2.7075026 2.9524763 2.9352294 2.8774779 2.8847252 2.9160196 2.7826940 2.8442338 2.9214725 2.7911041 2.7397452 2.7306228 2.6275297 2.8189107 2.7500392 2.6609860 3.0472935 2.6640669 2.9600518 2.6805540 2.9988077 2.8173344 2.9778424 2.7114314 2.8297805 2.6403333 2.9750774 3.0128886 2.9292088 2.7452275 2.9303486 2.8582769 3.1257002 2.7022464 3.0517044 3.0957324 2.7318839 2.8588982 2.7316132 3.0990796 3.1000968 2.8635981 2.9683500 3.1455404 3.1394235 2.8328128 3.1205471 2.6879753 3.5247241 2.9708422 3.2531607 2.4783871 3.2821365 2.6730707 2.9681164 2.4956347 2.9062211 2.8975454 2.5771515 2.9421023 3.4701710 2.5519662 2.3552748 2.4472308 2.5207702 3.4225126 2.8706213 2.6219047 3.0310170 3.0888742 3.7054073 3.9742930 2.8300768 2.7441318 2.2382417 3.0269440 3.0633741 3.0973096 2.7239709 3.0817663 2.4876162 3.0248947 2.8298905 2.7442575 2.7023007 2.3408303 2.8560827 3.2185444 2.5064161 2.7780972 2.9961848 2.5225832 2.7977488 2.7859086 2.6028581 3.2055694 2.6739201 2.5840357 2.6138125 2.6133661 2.7532469 2.6420367 2.9141197 2.7027628 3.0635687 3.0542848 2.9229106 2.6425864 2.3983880 3.2376789 2.9928693 3.0544911 2.7080623 2.7168954 2.9756844 2.9992981 2.4601962 3.2755283 3.4954250 2.5236708 2.4375225 2.8477765 3.8739216 2.7441334 2.6465114 2.5664856 2.7623736 2.6986014 2.5772351 2.9795121 2.5867805 4.3935063 2.6781473 2.6844930 2.8300977 3.0223581 2.9424298 2.7227476 3.1110009 2.4772120 2.9156280 2.6233020 3.0165094 3.1248746 3.3629943 2.7944899 3.0587423 3.0498444 3.3386450 2.8277868 2.1892046 3.1472356 3.1165384 3.2391776 2.7081232 3.2040650 3.2711139 2.6800995 3.7698182 2.9600577 3.7310984 3.4247689 3.2483584 3.3077037 3.3316837 3.0422821 4.3873010 3.3316837 2.7391793 2.8630341 2.5910378 2.6264335 2.6808516 2.8501712 2.7155953 2.5902188 2.8169351 2.8425752 2.7424625 2.8700452 2.6863982 2.7275420 2.6975926 2.7007402 2.7719188 3.0183142 2.6366657 2.8457310 2.6405517 3.1101860 2.8373812 2.9500742 2.6948278 2.7186321 2.5815092 2.8527964 2.5694108 2.9273621 2.4775131 2.6629688 2.9138060 2.9694532 2.4679440 2.9540395 2.8443266 2.7759843 3.0024848 3.3141135 2.2982948 2.8620920 2.2422829 3.5685015 2.4591940 4.2258474 2.6422037 3.0295114 3.1562035 3.0065177 2.7264893 2.7658351 2.7593947 2.9491963 2.8453841 2.7266990 3.2756656 2.8732823 2.6207260 2.7953175 2.8079787 2.8916255 2.7928784 2.6178165 2.8316636 2.6877844 3.0521282 2.7944239 2.8596319 2.7452914 2.6774492 2.8729111 2.8616827 2.6112898 2.5651558 2.7280066 3.4418977 2.9266117 2.7065641 3.2080255 3.1128221 3.6647922 3.1973123 2.8142543 2.6584832 2.6154448 3.1816537 2.5712274 2.4009416 2.8397443 2.9819890 2.9614573 2.9397346 2.8278698 2.5709521 2.4195230 3.4237597 2.5670776 2.4468229 3.0504593 2.8120291 2.6482608 3.4733370 3.2109313 3.0682954 2.9481707 3.1306847 3.1221663 2.8785476 2.3835849 3.3477159 3.2532944 3.0062312 3.4799605 2.8231869 3.2965480 2.6636721 3.1108556 3.0788194 2.9689830 2.8665409 2.7827380 3.0482317 2.9408314 3.2461872 2.7675448 2.8801634 3.0505502 2.8772941 3.2729907 2.6575071 3.1898403 3.2450039 2.9563882 3.0689384 3.2057851 3.9217520 3.1053708 3.1478052 2.7944798 3.7874443 3.1166322 3.5034950 2.9921649 3.5591264 3.1538662 2.9313649 3.9233647 3.3978432 3.1703914 2.9320993 2.9156809 2.8522352 3.0836317 3.0676326 3.3877297 3.0278531 3.3557128 2.8010719 2.9901108 2.9920053 3.3545859 3.6251313 3.1362555 2.9312803 3.2285864 2.8766711 2.9551558 3.2949162 3.0874397 3.0148408 3.0866996 3.3618457 3.0281929 3.4647103 3.4799331 3.2632260 2.9154004 3.2197994 3.1816463 3.1519142 2.5893154 2.5726989 2.5032647 2.7169641 2.6086822 2.3346324 2.8578662 2.8599163 2.5316028 2.8876603 2.5573924 2.6976084 2.5705353 2.5998263 2.6647108 2.6371797 2.5391463 2.4328806 2.6947722 2.9430663 3.4400043 2.7782693 3.3541191 3.0635244 3.4624779 2.8240096 2.3670061 2.4285107 2.9100108 2.5475320 2.9949537 2.9862721 3.3705011 2.7649969 2.6164396 2.8454054 2.9081663 3.4517605 3.0826575 2.7853896 3.1678998 2.7091961 2.6465261 2.8421877 2.7253052 3.1481157 2.8059595 2.8809404 2.8677941 2.6161614 2.9414323 3.0772509 3.0127065 2.9386178 2.5407116 2.4601020 2.8252384 2.3556824 2.6376077 3.5345483 2.9433116 3.1625980 4.4525782 3.3693438 4.2003314 3.1991682 3.9247984 3.8407313 4.5784445 3.8034583 4.6125178 3.5195165 4.7845424 4.8159252 2.8827019 3.1250254 3.1035732 3.2598420 3.1151217 2.9466288 3.2370676 3.0629304 3.3501144 3.2659150 3.1016030 2.9678251 3.0901954 3.0824103 3.1254898 3.0831413 3.1159112 3.3364569 3.0006508 3.4439621 3.0720655 3.1450903 2.9844925 2.8062462 2.8813081 3.2223214 3.2473301 3.7259037 2.7079203 2.9459656 3.0570143 3.3562381 2.8320949 3.4777509 3.1421926 3.2838417 3.1007241 3.0390635 3.2343000 2.9167539 3.2099161 3.1511307 3.2587529 2.7958020 3.3197144 3.1647567 3.6174715 2.8825726 5.0485272 2.6754068 3.4376852 3.0018408 3.0707902 2.9251511 5.2069165 2.8139109 3.2849134 3.2424926 3.5883733 3.1813473 4.3829423 3.2034152 3.0455861 3.5037557 3.1353330 3.2612564 3.2928276 2.4166410 3.0714074 3.9525415 3.0156367 3.0141178 3.3977373 2.6134857 3.4870026 3.7572467 2.9097114 2.9970723 4.4639916 3.5265632 3.8845331 3.6554130 2.7668442 3.1596930 4.1117470 3.4193450 3.8036480 3.0784402 3.5520387 2.9524336 3.7391310 2.7418541 2.5427147 2.4681668 2.4679101 2.7684035 2.6134715 2.1635646 2.5415797 2.7115648 2.2958008 2.7134991 2.7943931 2.7345574 2.6223571 2.4596018 2.3921177 2.6221250 2.2044661 3.1617101 3.0330901 2.5394944 2.3142627 2.6738238 2.7637622 2.3477509 2.5313729 2.8105136 3.1170090 2.4389891 2.8454648 2.7454794 2.6322150 3.1098984 3.1345357 2.6700316 3.1074417 2.4839199 3.0185090 2.6150366 2.9137940 2.9000919 2.6231217 3.1683004 2.7954747 3.0151358 4.8061448 2.4576288 2.5925291 3.6180280 2.9570251 2.5731589 2.6386593 3.4539299 3.0017054 2.6019105 2.7911568 2.5510329 3.0191617 2.7007177 3.2065458 2.4454116 2.8635134 3.0681572 2.8458196 2.7514929 2.9661027 2.2983657 3.1771048 2.9873734 2.9710047 2.7069186 2.6852370 2.6000680 2.6836224 3.2214568 3.1711837 2.9711769 2.7626512 2.7891934 1.9908508 2.8399413 3.3292483 2.9082833 3.1624040 2.5704335 3.1889744 3.0816110 2.6134490 3.6475006 2.8665872 2.8564962 2.7071332 2.8619925 2.9600345 3.2687530 3.1507355 2.9399509 3.0549937 3.1810525 2.7009743 3.1992775 2.9556895 3.1513886 2.9718632 2.9981744 3.1810312 3.0616612 3.3758496 3.4564372 3.0480014 3.1108788 3.2009705 3.0995126 2.8970311 3.1473855 2.9192676 3.1812320 3.5165821 2.9569502 3.5067830 3.5714938 2.7811982 2.8860773 2.9166362 3.5094728 3.5548326 3.5612317 3.6684490 2.7611375 2.6316441 2.5432848 3.0914999 2.7050428 2.8308539 3.1490549 2.8133374 2.7277082 2.4692940 2.7060306 2.7752717 2.4068502 2.7775520 2.4534580 2.6249401 2.9864829 3.9764851 2.5125874 2.4370385 2.4364574 3.1856596 2.9089788 2.5306934 2.7850998 2.5092806 2.6680230 3.0231218 2.5123719 2.9256776 3.0481642 3.3722634 2.6619322 2.7266374 2.5201000 3.5266775 2.7153608 3.0010607 2.7693371 3.1513096 2.5656523 2.4148588 2.9045058 3.7023937 3.1257478 2.4916004 2.8249725 3.2102766 2.9275435 2.6528792 2.8872599 3.1113772 2.9095912 2.6286458 2.4733352 2.6144183 2.7453786 2.8593391 2.9344453 2.7491079 2.7238587 2.5913066 2.9016815 2.7398637 2.8181724 2.5797247 2.7049923 3.0953843 2.5974876 2.9484481 2.9164957 2.9249700 2.7471305 2.6673024 2.5558694 2.6347780 3.0132624 2.8668572 2.7911532 3.2260560 3.0113181 2.5622642 2.7526298 2.9998307 2.9480572 2.7793514 3.3993415 2.3521091 3.3240028 2.9828355 2.9315421 2.6239609 2.5519802 2.6140175 3.0303628 2.5460768 2.6453766 2.6547425 2.5081794 2.4490093 2.5181558 2.6328821 2.4970136 2.6573668 2.2981823 2.3233984 3.2809531 2.4858641 2.3192021 2.8763052 2.7828468 3.3088769 3.0021913 2.8606294 2.3127790 2.3478285 2.7610331 2.5680676 3.4654806 2.8477315 2.5976399 3.2458215 2.9067427 3.2201995 2.5980079 3.2655044 2.8809938 2.5238734 2.5343167 3.1621080 2.8994195 3.2288533 3.1531707 2.9396728 2.9233775 2.5992725 2.6259894 2.7748040 2.9029138 2.7115496 2.3835308 2.6051440 3.1042393 2.6093442 3.3193078 2.5482562 2.5399850 3.5556938 4.1103589 2.6436672 2.3412361 2.7465018 2.5254128 2.1307157 2.6327012 2.4984785 2.9160692 2.3377280 3.1121980 2.6899896 3.1396480 3.4913119 3.4337454 3.1329648 2.9118811 3.2282502 2.6736356 2.8358763 5.0180975 2.3628140 2.5348458 2.8933307 3.4492407 3.3469992 3.0291383 2.4678730 2.8785980 2.7062909 2.4397247 3.6428245 4.7045734 3.2105324 2.6588657 2.4341586 2.6343398 2.4294370 3.6894851 4.1386947 2.4820149 2.7455811 5.9405175 8.3147946 5.4887148 4.6100095 2.9908899 8.5739031 4.8087663 4.8300240 3.0522164 4.0358368 5.2398823 3.7953813 4.4550976 3.8586623 8.3056803 5.5256343 4.2724922 5.6437631 5.2741601 3.9281223 5.4767140 4.7965692 4.9736202 4.5899984 3.7033061 3.3057571 3.4965594 4.8154949 3.7371154 4.3758971 4.9441648 3.5586665 2.7073562 2.7344817 2.5673536 2.9007164 3.0293443 2.8501615 2.9703046 2.8751588 2.6690412 2.6340373 2.5777276 2.8333556 2.8611215 2.7910749 2.7076386 3.0059576 2.7046618 2.9303132 3.0611394 2.5245707 2.9063481 3.0218291 2.9224743 2.7306418 2.9586722 2.9450867 2.7539044 2.8011538 3.0270783 2.7172459 2.7180314 2.8867403 3.2527941 2.8368511 2.7452240 2.7273374 2.7647323 5.4080018 2.9437589 2.7957010 2.7042764 2.9670013 2.8313902 2.8091684 3.2896314 2.9844784 2.9665550 2.9084188 3.2542280 3.3734234 3.0416040 4.4250974 2.9455919 3.3179705 4.3672458 4.2617863 4.2781969 4.5630083 4.7699421 4.4727544 4.5161300 4.7133613 4.9541270 4.6312089 4.7589892 5.3657096 4.8574031 4.5222602 4.7776453 4.8710530 4.7166961 5.6116473 5.0271449 5.0473505 4.8507137 4.2858115 3.1379674 3.6486307 2.9093217 3.1503433 3.1774472 3.0802094 3.1501117 3.1022990 3.0225566 3.3049019 2.8859736 3.2765240 2.9889180 3.1233837 2.8561075 2.6560983 3.0610406 3.1210441 3.0889889 3.2406200 3.4666472 3.0839449 3.1877754 3.3149665 3.2164091 3.4809489 3.5897293 2.8245567 3.1396702 3.4358869 3.6383268 3.0384877 3.3792327 3.7936059 3.5024935 3.0400028 3.0888747 3.5361672 3.2027177 2.9158354 3.3965886 3.8357730 3.5464152 3.4280752 3.1356816 3.7335970 2.8209144 3.4505030 3.4632375 3.2487293 3.4255483 2.7406877 3.4706989 3.9662666 3.4472078 3.0036989 3.6841303 3.2018720 3.3460161 3.1034922 3.6538293 4.0854648 4.4900301 3.9544644 3.0237394 4.6492471 4.4955655 2.9848664 2.9280319 4.4539124 3.2291295 2.6426599 4.1881308 4.5938325 3.5546131 3.9688998 1.8143928 3.9832323 4.1893051 3.2243051 5.4598490 3.8136985 3.2656807 3.6563762 3.5329160 3.4303195 3.4029622 4.1093099 3.6698501 2.7029937 2.5022832 2.4196447 2.5113323 2.3203134 2.2911394 2.7025919 2.8854892 2.4460129 2.3793825 2.4010486 2.8707126 2.7814840 2.1110158 2.6938362 2.3997714 2.5941341 2.2683310 2.5176487 2.5989230 2.5003033 2.1605780 2.6024401 2.7536030 2.6838521 2.1856589 2.8339289 2.9707691 2.4698874 2.4397720 2.9611873 2.5189921 3.0087262 2.7360650 2.6786364 2.6839634 2.6622070 2.5845698 3.0854839 1.8234823 3.0667850 2.1235190 3.0197868 2.7496822 3.2205029 3.1191281 3.8671797 2.6992196 3.2055562 2.6271192 2.4054124 2.6717755 2.4901118 4.2406074 2.3993663 2.6917606 3.1161202 4.1063303 3.2141889 2.6631247 2.9399076 3.9203455 3.5042810 2.5730923 4.1934686 3.4681938 3.0991247 3.7561789 5.6873760 3.5035097 3.8341926 3.0730980 3.8400833 3.5238950 3.5173192 3.8841039 3.4746134 2.2554954 3.8484890 2.4251754 3.1584697 4.1265081 2.9801518 3.5587684 3.5048924 3.4982329 3.2498348 3.0284983 2.7768186 3.1685666 3.5269101 3.2994338 2.8274120 2.9258058 3.1723724 3.2714469 3.3350818 3.3663400 3.1952205 3.3475653 3.5355401 2.9649257 3.4050481 3.1909031 2.8550530 3.5469227 3.4367638 3.3961970 2.9312884 3.3357366 3.3965766 3.5348335 2.9140045 3.4640220 4.0367629 3.7762422 3.3378142 3.9521731 3.3518643 3.2117654 3.6226495 3.7460342 3.2397982 3.3991572 3.7358157 3.2774256 3.4219965 3.9074672 3.8066624 2.9054624 3.3488404 3.5661106 3.5531681 3.6684421 3.5430392 3.6513661 3.3062033 3.6378003 3.2451235 3.2771633 2.3516207 4.3142006 3.8730495 3.7300551 3.2072578 3.7810959 2.7620373 2.5837683 3.5410373 4.8615425 3.7311213 3.9427923 3.8823894 4.4881391 3.5334373 3.7894298 3.3298936 4.0941006 2.0858783 3.1705875 3.4141131 3.7722851 2.5802350 3.9459174 4.3790898 3.5134226 3.3218982 3.6600235 3.1972935 3.2155566 3.3779999 3.4034519 3.1496773 3.4680666 3.5574365 3.4437153 3.1782980 3.1851672 3.3963714 3.2005470 3.1521700 3.5964574 3.4657968 3.1637583 3.2759444 3.3157200 3.3565038 3.9291334 2.8863537 3.7211307 3.5088849 3.0670924 3.9526267 3.4007200 3.4504688 3.0093717 3.3447775 3.5324896 3.3914342 3.1764923 3.5164038 3.0361419 2.9950620 3.2954680 3.2447895 3.1424866 2.9449503 3.4832894 3.1930587 3.2890223 2.4212689 3.5059523 3.9320197 3.6865622 3.9956660 4.1625619 4.5258466 3.3457858 4.8249324 5.1621906 3.7238052 4.0677246 3.9419755 4.5274948 5.5106019 2.4888810 2.3348711 2.3469772 2.3950396 2.4728800 2.5289321 2.5053208 2.5883916 2.5756184 2.7027438 2.5936968 2.3920951 2.4975361 2.6830599 2.6061087 2.4799464 2.3466127 2.4521965 2.4935260 2.6089368 2.1223472 2.3944717 2.4307630 2.5714466 2.6020428 2.4085208 2.7545420 2.4059713 2.7240789 2.5522749 2.5149016 2.5424773 2.6104248 2.8057328 2.3193965 2.5567933 2.8168752 2.7537011 2.8578678 2.6663634 2.7381872 2.8645960 2.7088692 2.5333057 2.5239403 2.6774492 2.9118631 2.5688487 2.3466432 2.6558409 2.5234768 2.8689024 2.5687454 2.4979256 2.4045682 2.3037709 2.6734041 2.4470802 2.5906037 2.9356293 2.3780027 2.5895534 2.5538235 2.3288420 2.4764082 2.4080856 2.5851892 2.7487428 2.2320364 2.7674756 2.7366767 2.3936333 2.6216718 2.5728433 2.3789274 2.6953956 2.4796540 2.4490412 2.8547495 2.8478197 2.6921374 2.1055235 2.6048782 2.6141753 2.5695373 2.4736498 2.5766491 2.5168096 2.5183231 3.1668625 2.9405537 3.0134345 2.9955241 2.9595962 2.7570182 3.0490854 2.7800029 2.5150199 2.6351932 2.8212611 3.0799850 2.9644707 2.6499200 2.7888373 3.0960223 2.9956545 2.8267155 2.5978663 3.0460189 3.3954121 2.7083499 2.7866159 3.0170467 2.7935341 2.7577822 3.1355769 2.7805396 2.8488621 2.9868914 2.6566863 3.8231413 2.6155891 2.9521889 2.9323325 3.2308426 3.2110577 3.7440947 4.2025010 2.5240238 3.5572240 2.7908596 3.4613335 3.1500934 2.4145684 2.7244356 2.3419054 3.9548067 3.4285921 3.0626233 3.4041005 3.3320487 2.7922468 3.0947003 3.5112227 2.8115937 3.2132105 3.2159900 3.4702140 3.5391164 2.9405813 2.6953269 2.9477417 3.0285506 4.0995843 4.0757841 3.8940631 3.5218813 3.7398534 3.4446286 2.9110111 2.9964919 3.2295143 3.2737560 2.8541622 2.4413502 4.4309720 3.1302341 2.9853845 2.8459797 4.0654735 2.3701598 3.2420390 3.2765885 3.5602998 4.1563284 3.1536757 2.8052544 3.3476411 4.0597735 4.0251702 2.9891346 3.3354825 2.9840471 3.3470641 2.6664009 2.5274283 3.0023468 3.2352034 2.6816869 2.8587003 2.7852470 3.0417844 2.8621813 3.0565242 3.0060196 3.0825670 2.6018161 2.5885791 2.7830364 2.5679945 2.5527775 3.0789939 2.6965185 3.0086021 2.8456290 3.1505255 2.5941408 2.8979570 2.9614186 2.7262258 3.0447597 3.0203312 3.1864336 2.7480005 2.8286873 2.9218890 3.2178521 3.1370782 2.8679113 3.5492677 2.9858761 3.3035058 4.2248927 2.8687146 3.1961449 4.2836922 3.9959599 4.2314906 3.8881049 4.1721153 3.9834618 3.3413597 4.0758073 2.6941576 4.4720830 3.9551728 3.8891093 3.7408424 4.2119172 4.1170222 4.3579272 3.9544319 3.5205022 3.1747059 4.3180711 3.7561326 3.9357927 4.4993232 4.1082816 4.1198225 4.0155094 3.9394689 4.4534191 3.2312340 3.3935713 3.8707824 3.1404111 4.3961037 2.6865413 3.5758463 4.2446043 3.9934274 3.9520705 3.9862385 3.4171470 3.5235459 3.2600788 3.2867335 2.7761189 4.0890133 0.7589611 0.7985229 1.0111088 0.8183709 0.7000342 0.5911830 0.7166198 0.7204841 0.7520751 0.8023864 0.5679338 0.7687098 0.6352548 0.5938377 0.6157649 0.0000000 0.6841148 0.8700138 0.7039672 0.7232086 0.9396081 0.6645545 0.7078283 0.7559256 0.6739118 0.8446269 0.6972620 0.7852268 0.9703452 0.7414473 0.7398940 0.8122432 0.9584211 0.7576923 0.9103495 0.7092239 0.8519931 0.9309433 0.9476838 0.6846126 0.8883978 0.9159465 0.9589891 1.0120397 0.8670095 1.0859078 1.0455315 1.0458781 1.2569472 1.2960655 1.3429919 1.5043477 1.4056623 1.7309988 1.8074751 2.0038674 1.6819829 3.1573901 3.1234054 3.1344652 3.2424232 3.1227531 3.0252420 3.2418469 3.2163451 3.2986730 3.5584675 2.9478279 3.3946188 3.2140103 3.2092654 3.0358397 3.1481607 2.9429826 2.9910850 3.2241872 3.2856778 2.8800183 3.2238866 3.1498049 3.1778034 3.0987470 3.1899918 3.1215775 2.9777176 2.8591754 3.0990296 3.0148783 3.0383429 3.2152867 3.2101097 3.1185480 3.0953638 3.0650202 3.1401909 3.1411884 3.0073536 2.9001604 3.5657438 3.3278519 3.6029740 3.3125405 3.0974850 3.0976599 3.4695409 3.1683642 3.1306301 3.5660704 3.4301480 2.6802908 3.0787888 3.1499830 3.7116965 3.0267775 3.4777807 3.0570996 3.6292273 2.6327110 2.9857947 3.3725617 2.7925467 2.9108669 3.3849127 2.9005618 3.2032545 2.9838977 2.9550090 2.8534905 3.0177029 2.9582809 3.2148406 2.8005102 2.8386565 3.2302935 3.2120793 2.9636626 3.0575907 2.7855939 2.6224862 2.7286110 2.5264518 2.7332577 2.6704330 2.4211879 2.5756718 2.6541000 2.6837901 2.7556720 2.8311570 2.7026610 2.9668037 2.8796621 2.7862896 2.8549107 2.9292963 2.7570639 2.7806038 2.8521561 2.8074613 3.1198412 3.0277343 2.9269438 2.7948773 2.7665717 2.9784528 3.7991957 2.7902352 3.2730240 3.0106931 2.7567788 3.6748623 2.8593720 2.8370485 3.0151627 2.8892496 3.3336700 2.7639281 2.9586027 2.6684161 2.2950338 2.9148907 3.5050564 2.8783054 2.5614984 3.6667496 3.3019810 3.4168253 3.1754222 3.6959902 3.4106154 3.6818891 3.5435674 3.2310203 3.4930755 3.9045625 3.4401397 2.6019204 3.3528884 3.7495713 3.4069542 3.0875438 3.1765515 3.8680316 3.7081189 4.3287798 2.8081256 3.4439587 3.8017419 2.6648577 3.0148747 3.1100419 5.0407198 4.5446744 4.1530618 4.5984262 5.5144879 4.1368901 4.4991010 5.0560959 4.9124163 6.9035477 4.1005774 4.6339724 3.1235067 2.9952531 2.8121945 2.9851292 3.3486216 3.1819265 2.8721394 3.1268716 3.3919538 3.2143560 3.0902650 3.5242440 3.4634402 3.2472278 3.3899674 3.8270475 3.4209468 4.0508565 3.5352962 3.2410933 3.4789355 3.0305761 3.5675829 3.1384534 3.3726835 3.1834293 3.1878233 3.6764983 3.4352143 3.4586333 3.4216828 2.8972747 3.2888566 3.4154013 3.3189812 3.8812939 3.1536814 3.7687654 2.9828491 3.0679393 2.5376674 4.4935177 3.3460557 2.7795438 3.5247004 5.4576123 4.1203807 4.7267943 4.0796519 2.8524316 3.6227208 3.2788357 5.8612689 4.5435007 3.2204863 4.9752169 3.2204901 3.5503657 2.9681713 2.9281034 3.2071476 3.3445448 3.4726458 3.0184003 3.2437991 3.4585190 3.2156626 3.1861268 3.2754519 3.3780358 3.7899114 3.5283952 4.1369734 3.1899758 2.7355117 3.5442004 3.7470246 3.7101361 3.4381003 3.6476756 3.2052982 3.6389523 3.4544491 3.4549269 3.0832551 3.5761638 3.3959535 3.7304251 3.3476712 3.4351147 3.5140973 3.5980093 3.2514556 4.6467311 4.4574412 4.1418934 3.7175408 3.1327290 5.1000241 3.8181514 3.0821650 3.4732263 3.5774967 8.9999981 4.4710392 2.7224360 2.6992698 2.7576469 4.4208087 2.5005351 2.8079274 2.8699004 2.7457004 2.8325504 3.0406391 2.9826712 2.8894211 2.7642927 2.6116235 2.9051480 2.7232545 2.6615414 2.6595470 2.9835050 2.9334666 2.4293754 4.4592761 2.8492033 2.9234959 2.9762349 2.8220124 2.8880664 3.0526316 3.0361508 2.3282937 2.1338583 3.1355791 4.3796873 3.0026323 3.0367941 3.0367941 3.0377001 3.0377001 3.0016719 2.9705904 2.9563603 3.4535460 2.9630906 2.7103065 3.5799110 4.0634998 4.0634998 3.5591296 3.6106319 3.4943338 4.0789656 4.3242899 4.3242899 3.4536087 3.4536087 3.2813470 3.8332739 2.4323908 2.4323908 3.8271583 3.0441147 2.4788047 2.4788047 4.5970869 4.5970869 2.4180433 2.4180433 3.3196237 6.8395795 2.0581897 
RHOMAR014398_KOG1523                                                                                                                                   3.0548520 3.3266150 3.3978659 2.8422579 3.1596190 2.6630820 3.2414727 2.6578238 2.5156395 3.2089190 2.3975340 3.1996888 3.0289353 3.6917023 3.1880838 3.1476520 2.6364958 2.3578429 1.9785632 3.4287610 2.0544721 3.3135102 3.1191661 2.5020573 3.1728956 3.5428187 3.4195295 2.9873933 3.2664031 3.3444458 2.6078857 2.8946116 3.3640002 2.4509536 3.0621590 2.9859977 3.2062364 2.1265978 2.5663526 3.0040520 3.2538735 3.2785653 3.1215109 2.6688432 3.0018318 2.3867932 2.8400736 2.2223533 2.8640673 2.8707489 2.0726273 2.0317556 2.8308250 3.7134391 2.3249265 2.4512988 2.9518175 2.2925057 2.7510290 3.0760365 1.8823113 2.5921473 3.5353379 3.0199418 2.9030886 2.2144347 2.8199541 3.0563953 2.9945520 2.6331352 2.8753050 3.2831665 2.7525102 2.8355804 3.2164705 3.1257730 2.7615193 2.6841411 3.2378800 2.9237412 2.8881475 2.7390705 2.8853392 3.2013386 2.9305663 2.4159301 2.5633674 2.5383757 3.2985664 2.8721638 3.0613383 2.5902451 2.6419283 2.4962181 2.8719669 2.8212202 2.6646553 2.5909610 2.7064206 2.7812414 2.6071401 2.9788942 2.8318677 2.6256073 2.6091276 2.7061972 2.4497366 2.8252571 2.4692713 2.6177783 2.6944219 2.8605556 2.6773144 2.7813765 2.8590738 2.6612291 2.9959670 2.8469512 2.7472274 2.8146227 2.9166191 2.8931250 2.8536914 2.7788431 2.6945454 2.6803725 2.7699083 2.4023601 2.9880872 2.6968104 2.9092805 2.8783854 2.5311446 2.6292568 2.7306843 2.5167072 2.6483325 2.3150174 2.4649401 2.6283682 2.8373822 2.4031630 2.7638693 2.6515799 2.7050278 2.9869520 2.1173602 2.7528494 2.5048024 2.3485769 2.5494268 2.6474373 2.2685005 2.5883591 2.9955221 2.7555480 2.6821183 2.4717144 2.6085581 2.3729340 2.7082441 2.5391694 2.5493245 3.0449691 2.5645477 2.3969140 2.4570945 2.2015273 2.4715058 2.4733939 2.5842609 2.7078588 2.4768720 2.8495444 2.8598342 2.3337354 2.6451853 2.4899713 2.3721178 2.6558509 2.5636864 2.5481928 2.5879776 2.5768585 2.8682508 2.7913014 2.8980441 2.6873254 2.3883672 2.7849127 2.4860338 2.6799149 2.7278382 2.5902524 2.4400941 2.4182138 2.6964835 2.5213093 2.5512126 2.7529613 2.5833486 2.6800694 2.7227588 2.7491752 2.9137738 2.6602265 2.2169159 2.5557632 2.8108567 2.8984234 2.9683859 2.5310687 2.6328027 2.6699566 2.5331654 2.7876286 2.3827106 2.7089334 2.6992572 3.0427139 2.8106819 2.4820174 2.5110006 2.5733144 2.3508661 2.4458777 2.9619813 2.8728973 2.9373076 2.9397256 2.6166504 2.8536605 2.3512521 3.1863928 3.2251393 2.8994936 3.0843138 2.5814913 2.7485130 2.5864442 2.3738747 2.4383867 2.3932420 2.9612619 2.9119886 2.5449575 2.3898330 2.5822345 2.9580719 2.7140650 2.6809906 3.1960315 2.5013861 2.4321600 2.6013098 2.7957219 2.5819622 2.7478953 2.7937919 2.7362645 2.7522055 2.6726106 2.8700917 2.2677850 3.1212984 2.9788343 2.9976521 2.6971706 2.6195903 2.6336188 2.5067591 2.6767701 2.6616657 2.6635369 2.5515773 2.9422886 2.6445701 2.9996005 2.8341643 2.8030388 2.8399624 2.8562560 3.0251096 2.8667331 3.0044466 2.3727623 2.5135634 3.1652880 2.5526093 2.6680780 2.7785698 2.2847811 2.6945329 2.7045661 2.6619273 3.0238796 2.6011275 2.6636151 2.8204461 2.9084287 3.1066209 2.5269577 3.2510454 3.5362886 2.8715302 5.3935593 2.7794403 3.0043706 2.8243157 3.0254289 2.5384974 4.8802253 2.7950307 3.7521101 3.8014598 4.1626125 4.5858934 4.7794758 3.6076354 4.6206816 6.0708637 4.7089147 5.3976375 5.1728200 4.1943517 5.3827272 4.4823900 3.0113408 4.6352583 4.8885297 1.9578110 4.7165760 3.7992318 4.3997908 4.4364502 2.7560571 4.9565957 4.1198022 5.7169222 5.4327619 4.7151625 4.6494048 4.5180013 4.7391977 4.5472115 4.5353717 4.7717723 4.3248820 5.1250411 5.1493099 4.9799526 4.0778047 4.4823618 4.5474697 5.3298850 4.2843309 5.2448315 5.6130056 5.5632647 2.7432843 2.8330318 2.8425142 2.8867391 2.8624759 2.7429607 2.9064333 2.8864487 2.9517842 2.8845884 2.9573471 3.1438269 3.0809392 2.9720736 2.7743250 2.7597592 2.7776343 2.7894578 3.1318554 2.8016608 3.2355199 2.9040519 3.0619599 2.8644180 2.8570992 2.7294730 2.9594058 2.9632392 2.9897800 2.9314271 2.9633654 2.9580501 3.0745158 2.8152780 2.8411319 3.0384588 3.1770859 2.8355039 2.9388889 3.1828924 3.0122413 3.1220010 3.0842854 2.7116133 3.0111236 3.0574492 2.7961794 3.2024485 3.2073944 2.9033439 3.1413317 2.9718557 3.2680355 3.4245561 3.4856154 2.3104556 3.6063372 2.5864358 2.7630595 2.7437401 2.8866905 3.1716378 2.9288892 3.0652950 3.4363475 2.3781963 2.2915547 2.2929723 2.7576586 3.0460721 3.1327310 2.7274799 2.9146003 3.0278824 4.0380897 3.3016701 2.8695424 2.7475960 2.2305484 2.9803680 2.9428743 2.9683754 2.8843576 3.1956946 2.6197068 3.2257932 2.6408616 2.7464417 2.8388266 2.7010496 3.0294189 3.2285799 2.6270546 3.1434086 2.9250122 2.5941434 2.8118248 2.8361536 2.7222213 3.2327223 2.9697154 2.4601902 2.6654094 2.6893639 2.8044083 2.9514309 2.8274917 2.7114826 3.3541391 3.1103370 2.8945402 2.8336846 2.6185084 3.2173032 3.3334301 3.1827896 2.7482068 2.4812489 3.2130447 3.1981965 3.1892266 3.1507314 3.4631715 2.5532700 2.7379919 2.9038250 3.8466997 2.7552028 2.7136878 2.7281452 3.0230873 2.7724431 2.7863812 3.0783221 2.7683038 4.0347158 2.7839243 2.7564541 2.4762044 3.0899533 2.7022994 2.4384474 3.2792436 2.7742708 2.9678281 2.7623331 2.6597119 3.4128824 3.4046703 2.6165161 3.2903897 2.8749910 3.6295670 2.9083424 2.3425758 3.3678218 3.3033494 3.3161035 2.7612383 3.4598091 3.0293159 2.6604718 3.6067581 2.9538073 3.3715784 3.4870051 3.4564539 3.3654249 3.3750050 2.9799296 3.8738356 3.3750050 2.5539951 2.9093512 2.5417452 2.3743739 2.4437842 2.6875714 2.6488599 2.3414552 2.4886487 2.8343792 2.6055692 2.7320346 2.3997783 2.4069146 2.6251145 2.4650511 2.5315701 2.7126798 2.4964792 2.6709315 2.4350108 2.5992533 2.7149913 2.5421011 2.5628438 2.8035432 2.5949306 2.6467193 2.3096525 2.5712225 2.3881602 2.6217986 2.3966313 2.6218880 2.4444021 2.7645730 2.7919157 2.4114901 3.2357460 3.5229134 2.5278191 2.5875047 2.2435914 4.1129973 2.8528220 3.7216814 2.4553178 3.2818615 2.7961344 2.6059336 2.8492257 2.7034993 2.5212431 2.7321899 2.7325197 2.7274612 2.8427292 2.5934226 2.8056679 2.7464431 2.7390650 2.8242364 2.8413472 2.6854433 2.6430933 2.7507018 2.9525061 2.7524204 2.7837294 2.5613370 2.7313441 2.9423899 2.9877399 2.5268806 2.6705282 2.5615797 3.0318163 3.0626669 2.5764164 3.0581368 2.9408301 2.9923838 2.9628792 2.8478167 2.8538123 2.8192768 2.5263076 2.8982638 2.5416389 2.7816940 2.7955522 3.1086880 2.8677590 2.9829984 2.8522288 2.6270901 3.2256091 2.5799789 2.6279128 2.9846423 2.8488336 2.4376516 3.1662383 2.9682942 2.9043645 2.8494699 2.9130260 2.7645659 2.9198038 2.5891945 3.2034835 2.9244883 2.7104702 3.1806150 2.9554451 3.0954276 2.6055644 3.2322459 3.0317152 2.9836134 2.9456001 2.6699393 2.8023957 2.8354388 3.0818160 2.7545470 2.7830833 3.0740091 2.6703397 3.0295871 2.8258034 2.8557466 3.0722118 2.9162743 2.9197625 2.8752104 3.4362194 2.9514596 2.8572330 2.7391598 3.3756776 2.7151611 3.2688201 2.8028124 2.8731066 2.7051531 2.8016345 3.4702300 2.9642838 2.8347227 2.6628804 2.6107121 2.8207609 2.8788868 2.8707910 3.1882180 2.8608683 2.9078639 2.6080047 2.7571055 3.0986922 3.0953043 3.2476994 2.9027206 2.6328802 3.0131852 2.9023923 2.7448054 2.6342122 2.8915293 2.7495951 2.7078016 3.0166155 2.8777150 3.0202932 3.1838366 3.1741824 2.5058882 2.8356070 2.5692029 3.1909545 2.5224367 2.7511293 2.5388756 2.6083862 2.5148261 2.4270430 2.4496975 2.5044620 2.2420828 3.0646633 2.2408113 2.4880015 2.3932509 2.3212653 2.7666010 2.8921003 2.6797051 2.2739686 2.6300345 2.5730400 3.3055912 2.7841134 3.3376815 2.9770106 3.5642444 2.4198501 2.2886211 2.3133991 2.6967967 2.6009695 2.5543972 2.9492954 3.2233982 2.6839927 2.6825526 2.6967492 2.8890624 3.2726874 3.1382732 2.7021763 3.1712652 2.7975299 3.0642104 2.8464679 2.8982030 3.2856280 3.1324274 3.0382361 2.9595481 2.8733733 3.1032819 2.9691328 3.1852507 3.0164306 2.7419414 2.5123919 2.7307629 2.4536897 2.7090136 3.2991081 2.7954885 3.0119607 4.1593152 3.0156927 3.7611910 3.3071983 3.2332059 3.6267546 3.8674658 3.7536830 3.2580405 3.6702547 4.5309879 4.1548940 2.7697721 2.8776646 3.0301883 3.0950118 2.9758812 2.9607590 3.4014797 2.8108652 3.0129716 3.2817814 3.0004141 2.8473328 3.0779734 3.0006663 3.0053363 2.8046509 3.0343083 3.3352453 3.0027176 3.3391655 3.1482068 2.9687265 2.9111402 2.8942319 2.8470161 2.9334456 2.9585103 3.4828738 2.7375513 2.8703728 2.8552231 3.0449461 3.0745660 3.3167020 3.2008792 2.8425664 2.8641115 2.5824696 3.3723700 2.9428167 3.0794728 3.0534730 3.2725202 2.8160905 3.3513750 2.8849234 3.2008748 3.2896596 4.9719957 2.6344309 3.1835696 2.6451000 2.8402298 2.6613883 4.7677293 2.6207043 3.0302374 3.2591445 3.0540616 3.2269622 4.1928796 2.7761264 2.9257652 3.0935826 2.7849885 3.2332567 2.9727565 2.0556669 2.7983657 3.4321244 3.0538569 2.6746781 3.7189154 2.6788007 3.1280175 3.6414432 2.5949861 2.7971773 4.1894220 3.6220106 3.2892597 3.2605180 2.8189072 2.8571099 3.5191563 2.6577575 3.7850023 2.9264663 3.3581239 3.2458858 3.3605724 2.5555480 2.5486437 2.7895104 2.8455171 2.9706096 2.7241196 2.4189220 2.5128462 2.7270959 2.4232890 2.5434009 2.7074140 2.8205394 2.6140712 2.7286500 2.7717555 2.9416179 2.2899677 3.1976244 3.0138360 2.9482092 2.4206054 2.7043563 2.7794112 2.6029454 2.8577283 2.9661575 3.3057684 2.7973901 2.9165652 2.7835509 2.6818193 3.0152563 2.7791524 2.9272995 2.9254255 2.8527885 3.1801884 2.7857194 3.1480968 2.9992967 2.7284647 3.3979414 2.5951763 3.2255325 3.3601900 2.6571322 3.1191583 4.1737240 2.8641338 2.5414048 2.5058434 3.1123753 2.8559195 3.1641227 2.8439120 2.6930928 3.0493951 2.5334975 3.3708968 2.5830436 2.8113612 3.0853409 2.5481949 2.8993241 2.8806648 2.3799790 3.4480563 2.6432607 3.1133270 2.6272143 2.8787262 2.7036850 2.2072475 2.8247645 3.2782311 3.1669529 2.9706165 2.5848287 2.2062342 2.5754172 3.2975334 2.8522985 3.0104015 2.7573145 3.1472266 2.9972328 2.7348170 3.1318188 3.1152919 3.3090290 2.6289126 2.7268903 3.0959392 2.8191644 2.6667367 2.8177278 2.7581634 2.8321693 2.5224484 2.8556988 2.8459067 2.6090054 2.6008816 2.6631214 2.9638542 2.7842064 3.0305079 2.9988630 2.6045603 2.7666491 2.9726718 2.6628029 2.5495869 2.6472564 2.6560691 2.7482466 2.9166872 2.9412109 3.1553628 3.1777153 2.5229132 2.5164476 2.5510219 3.3111228 3.0081079 3.1892029 3.5584186 2.6242486 2.4908713 2.3724694 3.1340441 3.2911444 2.8875378 3.2092513 2.8246566 2.6882387 2.4332455 2.6024388 2.5754235 2.3346033 2.9114532 2.2825045 2.6200410 2.7886094 3.4868041 2.7159199 2.4601505 2.5716914 2.8831784 2.3058573 2.6822988 2.4126190 2.5367431 2.8588548 3.0775224 2.3988229 2.8694293 2.7155622 3.2316835 2.5971613 2.5976570 2.1936714 3.6520797 2.7949279 3.0494616 2.7210350 2.7970555 2.4518701 2.6570059 2.8905332 3.1895586 2.6283002 2.3247951 2.7668590 2.8597287 2.8627751 2.5288960 2.7168196 3.1848535 2.8677360 2.7175393 2.4949082 2.6660308 2.7689063 2.7452010 2.8878073 2.6148778 2.6979597 2.5369844 2.9485003 2.7275036 2.8012894 2.6406701 2.6644342 2.8043047 2.7487307 3.0318502 2.8014888 2.7414478 2.7048592 2.5694577 2.7150317 2.7049073 2.8243640 2.6562560 2.6437028 2.9073225 2.9624554 2.5709343 2.6972852 2.8322996 2.7446994 2.8633713 3.1465120 2.4480489 3.3035130 2.7031187 2.8427015 2.3767742 2.4183614 2.4933071 3.0753700 2.3818466 2.3230851 2.7866108 2.4965021 2.3353624 2.3460673 2.4680662 2.4101204 2.3300312 2.3567566 2.3127093 3.0764721 2.4756501 2.2337458 2.5896085 3.0203456 3.1068863 2.6827664 2.7729883 2.1404783 2.2601828 2.4870546 2.5416350 3.1297577 2.8630208 2.3738859 3.1431788 2.7370143 3.0543416 2.5143492 2.7836408 2.8601123 2.5109078 2.4269209 2.8966788 2.7548316 2.9352220 3.0002285 2.6498742 2.8238235 2.8187462 2.4534703 3.0173389 2.9622171 3.4878650 2.4681322 2.6233062 2.9087134 2.6252932 3.1337014 2.3971390 2.7304105 3.3478970 4.6685410 2.9996067 2.6444540 2.7024545 2.5950090 2.2699371 2.9732025 2.4859507 2.8060875 2.3222189 2.6752837 2.9627567 2.9609874 3.8339214 3.6534009 2.5865554 2.9191466 3.5476482 2.5102922 3.2752932 5.3179760 2.7339111 2.3798170 2.6123732 3.6715737 3.2400690 2.9910466 3.1988776 2.6345061 2.6175394 2.4163540 3.3948646 4.8245008 2.8936167 2.7114623 2.1315584 3.1465101 2.7064839 4.0801472 4.1502686 2.8703195 2.7227517 6.8276394 8.9999987 8.9508877 4.6322688 3.8853926 9.0000000 6.2717776 5.3703492 2.9365041 3.6674771 4.4447031 3.2191642 5.2022891 4.4843701 9.0000000 5.2240650 3.4748182 4.8967669 6.9201447 4.0197298 4.6630018 4.9913727 5.1331914 7.5445363 3.8660147 3.0575614 3.9819214 5.6201395 4.2623037 4.9361319 4.9094839 3.8224500 2.5746189 2.4722002 2.5328770 2.9020501 2.9004904 2.6676334 2.7564612 2.8498021 2.7557856 2.5193156 2.4823250 2.4489290 2.8293846 2.7155206 2.5780827 2.7776729 2.3321480 2.5417800 2.9599811 2.3298456 2.7330433 2.7322339 2.8378807 2.6510572 2.9605658 2.6013583 2.7122081 2.7959836 2.6459049 2.5789304 2.5350512 2.7749168 2.9999511 2.7147776 2.8495484 2.5332341 2.6534762 5.0845438 2.6764257 2.7207817 2.5805806 2.6392401 2.8351951 2.7093492 3.3409960 2.6808476 2.9154618 2.7404753 3.2951359 3.2142051 3.0525596 4.8200475 3.2896721 3.4822577 4.3093450 3.9763036 4.1986829 4.7095463 4.8045556 4.1301347 5.3489153 4.8496730 5.5009511 4.2880054 5.0675708 6.0424361 5.2960723 4.5167007 5.6289348 4.6954662 5.2232468 5.1136696 5.5770583 4.6584880 5.5295933 5.2981218 3.0401314 3.0955804 3.0911019 3.1033162 3.2382159 3.3564818 3.0356787 3.2012225 3.1048197 3.2084122 3.0092093 3.0065707 2.9599533 3.0424750 3.0891654 2.8647224 3.1140162 2.9884723 3.0136080 3.1458801 3.4601177 3.1088341 3.1118556 3.2218761 3.2719827 3.4788084 3.3495543 2.7817889 3.1088868 3.3410545 3.3949865 2.8309326 3.0858272 3.5214238 3.2308412 3.0087590 2.8240715 2.9758671 3.1826967 2.9342183 2.9618398 3.4980669 3.3473306 3.2881267 2.9737761 3.5771158 3.0523086 3.5026145 3.5765157 2.9099629 3.6659166 2.4885625 3.6369385 4.0879165 3.8179839 3.2946224 3.5633073 3.0768370 3.2414093 3.0103027 3.6531076 3.2154151 5.4654521 3.6791682 2.7322062 4.6160939 4.2157501 3.1833105 3.2707643 4.2450340 3.4049416 3.9853061 3.1516925 4.4074216 3.1535597 3.3502159 1.9533232 3.3140116 4.1145741 2.6345610 4.1864547 4.4892481 3.6913193 3.6705317 2.9396598 3.6480926 3.4193090 3.9339842 3.6641022 2.7856176 2.6853738 2.7645994 2.6758949 2.3236801 2.5264720 2.5565026 2.7000960 2.5217593 2.3971521 2.6204825 2.7509139 3.0918634 2.3697224 2.6592327 2.5231699 2.7982785 2.6242527 2.7233962 2.7184660 2.6736099 2.3794940 2.7830547 2.5757740 2.8715599 2.5305125 3.0016106 2.8091364 2.7503129 2.9169260 3.0752896 2.3798001 3.3871866 2.9876715 2.6707935 2.8833271 2.8984148 2.6874161 3.2760560 2.4289414 3.4547128 2.2084768 2.8661512 2.9576470 3.3711626 3.0789444 3.6404077 2.7785213 2.6866777 2.4346319 2.5845457 2.4946180 2.4591732 3.7186273 2.4936196 2.6844951 2.7984794 3.8419839 3.0443805 2.8040623 2.8535205 4.2662879 3.4202193 2.8712675 4.0884637 4.0952915 3.1676765 4.0497232 4.5874895 3.1772766 4.0666036 3.4594403 3.6598452 3.4543256 3.6439560 4.1281795 3.5455321 2.3618299 3.5095498 2.6808926 2.9927151 4.2856686 2.9823590 3.7878167 3.7752464 3.5008529 3.3117010 3.1920476 2.8723388 3.1242828 3.7282281 3.1089256 2.8695008 2.9037242 3.0587901 2.8803811 3.3816609 3.3733377 3.1436724 2.9754629 3.2424706 3.1762882 3.2340344 3.3096948 3.2874288 3.4514484 3.5528376 3.0895122 3.0531871 3.1151340 3.6471785 3.3102169 3.0820563 3.1896218 3.7638824 3.6500406 3.3195193 3.7027193 3.1803546 3.1781500 3.7148287 3.3725390 3.6763283 3.3896543 3.8328978 3.2839024 3.4221641 4.3088939 3.5267685 3.0842416 3.4700328 3.4185683 2.8310482 3.8140216 3.2805978 3.2719389 3.8778632 3.2645528 3.1945530 3.8102711 2.4807103 4.0876590 3.5279294 3.6641914 2.6057220 3.1500295 2.3897159 2.7488416 3.6720090 4.7622837 3.7361131 3.6531697 3.8487066 4.1614287 3.2396319 3.4428843 3.1531107 3.5824982 2.5090806 3.4909877 3.8463917 3.3617238 2.4792250 3.1745569 6.1430615 3.0973365 3.0030891 3.1878504 2.8942230 2.6593772 2.9209297 3.0497610 2.8401812 3.0705170 3.1666606 3.0362887 2.9810358 2.7462737 2.7100822 2.6815873 2.8904144 3.1337862 3.0406407 3.0642480 2.8299718 2.9941841 3.0994368 3.6209878 2.6793341 3.1093515 3.1093302 2.6972251 3.5084486 3.1208694 3.1663518 2.9713509 3.2129344 3.3402137 3.2889698 3.0892570 2.9998911 2.9222737 3.2314472 3.2176817 3.1909591 3.1526526 3.0743703 3.0290544 3.1857736 2.9764297 2.8696885 3.5444346 3.6419270 3.5606042 2.9187266 3.9125812 4.7734779 3.1402197 4.2558410 4.4228164 3.9428514 3.7885893 3.3845713 4.4223879 5.2407529 2.9508686 2.4812224 2.5979827 2.7322416 2.8004554 2.8639604 2.6694734 2.8200266 2.7633963 2.5623937 2.8005203 2.6857573 3.0064365 2.6600473 2.8904820 2.6853924 2.5531573 2.7220336 2.8241660 2.8646223 2.5475268 2.5906279 2.5323579 3.0048889 2.6866189 2.6224595 3.1612604 2.6147945 2.4980422 2.8951233 2.7561769 2.8254314 2.7823213 3.0713038 2.5593234 3.1767938 3.0184368 2.7967675 2.9523846 2.8836657 3.1806712 2.9716286 2.6964720 2.8918457 2.8663991 2.7460669 2.9275206 2.7005233 2.5470375 2.9731343 2.7280703 2.8411300 2.8811016 2.7641643 2.8224053 2.6787941 2.9494630 2.6783936 2.6606210 3.1387190 2.4711855 2.7086750 2.8390192 2.7059437 2.7176354 2.8156146 2.6493455 3.1458931 2.6818503 2.9389676 2.9547488 2.7494096 2.8422719 2.8226998 2.6038509 2.7387090 2.6933145 2.6839833 2.7964022 3.1299951 2.6270762 2.5340558 2.8417044 3.1314940 3.0011117 2.4407509 2.9513881 2.7471712 2.7806397 3.5147231 2.8278243 2.9567198 2.8523307 3.0066598 2.9873663 2.7683977 2.6345814 2.6099475 2.5842409 2.7512897 2.9805346 2.8365848 2.8378213 2.7578384 2.8077674 2.8861097 2.7302024 2.5736436 2.8538080 3.3530448 2.7460698 2.7417746 2.9885678 2.9119696 2.7056425 2.7968759 2.7125776 2.8167505 2.8559498 3.0237676 3.2885212 2.6879229 3.0549112 3.0344993 3.2867435 3.0359971 3.5573504 4.0260529 2.4429039 3.4512404 2.8211120 3.6419048 2.6850698 2.6184730 2.4833047 2.3840155 3.4026403 3.4062931 2.8763097 3.5802420 3.1150848 3.0243451 3.0148638 3.4084769 2.5932738 2.6694348 3.0130168 3.6886927 3.1519024 2.4293324 3.0156697 3.1293969 3.0017250 3.8411443 3.2181971 3.4139405 3.1566513 3.9096017 3.7593874 2.6566623 2.7376015 3.6071891 2.9213612 2.3585776 2.1098674 4.4619480 3.2682726 3.4322673 2.6783090 3.3299090 2.2865747 2.8574601 2.7618080 4.4319336 4.1335530 3.3981256 2.8496221 3.1183207 3.6234230 3.4087614 3.2211020 3.5965645 2.6869351 3.6673648 2.5404558 2.5254759 2.9163069 3.1770112 2.8084859 2.8152682 2.8369761 3.0178485 2.8258166 2.8089839 2.8910823 2.9740437 2.4871678 2.5274481 2.8297675 2.5016657 2.5710326 3.0652068 2.6333720 2.9031206 2.9128045 3.1432986 2.5281853 2.8716479 2.7585767 2.7061989 3.0678169 3.0119583 3.0892547 2.8899314 3.0648865 2.7959335 3.0282451 3.1217209 3.0018545 3.3069684 2.9187711 2.8511618 4.6097854 3.1320516 3.2457211 4.5315253 4.6027927 4.2676515 4.2033671 4.4532857 4.1695892 3.5026590 4.6214550 2.9328743 4.5853922 4.4286019 4.3401148 4.3763561 4.5801191 4.6687234 4.5084463 4.2132856 3.9755457 3.0635407 4.7896014 4.1671020 4.1127479 4.7695399 4.3024117 4.3652253 4.0919174 4.2088095 4.9207140 3.1044396 3.3568527 4.1881105 2.8916580 4.5692584 2.8584911 3.8975271 4.7504056 5.0499107 4.5844943 4.5349059 3.3735019 3.5110518 3.6591609 3.6625219 2.7505574 4.4193424 0.8045521 0.7955995 0.9532021 0.8250415 0.7839854 0.5427980 0.8653531 0.7133055 0.6790856 0.8465568 0.6031164 0.7204294 0.6081824 0.5944667 0.6077023 0.6841148 0.0000000 0.8992605 0.8178414 0.7566267 0.9444299 0.6573367 0.6708710 0.7022527 0.6645487 0.8105947 0.6807569 0.7689612 0.7990617 0.7396492 0.8552053 0.8684429 0.9619678 0.7346484 0.9035962 0.6412166 0.9615213 1.1162743 0.8954535 0.5490851 1.0310550 0.9863469 0.9703929 0.9988632 0.9495268 1.0820755 1.1320779 1.1574384 1.2318312 1.3188230 1.2334117 1.3068313 1.4925960 1.9021978 1.9343006 1.8323482 1.8735247 3.6791948 3.8043649 3.6531049 3.6581436 3.5539635 3.5123794 3.7524152 3.7425562 3.6876308 3.8948476 3.5375406 3.6069629 3.2756860 3.5745363 3.5769004 3.5793690 3.4317888 3.3527853 3.5031155 3.4689052 3.4525382 3.6399858 3.4661833 3.5206529 3.4567281 3.7544446 3.4740513 3.5947541 3.3133278 3.3375226 3.4952038 3.3449385 3.7098343 3.7682009 3.5466895 3.5159499 3.5986883 3.6325091 3.2170748 3.3603526 3.5530732 4.2168719 3.5671997 3.7637679 3.7534419 3.0753675 3.7841328 3.8998548 3.1859555 3.3075086 3.6888938 4.3571978 2.9245886 3.1748180 3.2857972 3.7370376 3.3904595 3.7389068 3.3121216 4.6528557 3.1770969 3.1983759 4.0197493 3.1731482 2.9600154 3.2733143 2.8333643 3.8154012 2.9904943 3.1757030 2.9076673 2.9679412 3.0019173 3.4075145 2.9842735 3.0892424 3.6718544 3.4587930 3.1876140 3.0918529 2.9728923 2.9820790 2.7868979 2.6958929 2.8452449 2.8420205 2.5460839 2.9616041 2.8852200 2.7365675 2.6675511 2.9392453 3.0018150 3.0778691 3.1459554 2.9751539 3.1440183 2.8364546 3.1580026 2.8757346 2.8187496 3.0782347 2.9946836 3.3609323 3.2361364 2.8259972 3.3033103 2.9680554 3.6372344 2.9358260 3.4522208 3.2950169 2.6321725 3.8591385 2.8131709 2.9690533 3.0841714 3.2043078 3.0415538 2.7514196 2.9702219 3.0654788 2.4845499 2.8903888 4.3796453 3.8439579 2.8114948 3.5211680 3.6456341 4.5539316 3.4254544 4.2223105 3.5465977 4.9108724 3.9197203 4.3670749 3.8874225 4.0922961 4.8637563 2.9759081 3.2610206 4.0899852 3.7692969 4.1967565 3.6829904 4.5894893 3.8260781 4.2144390 3.3981956 4.0353016 3.8545852 2.9653413 3.8508945 3.6435924 4.4471602 4.2994371 4.2289054 5.4345655 5.4319366 4.7373998 3.4218214 6.7330753 6.0496825 6.1261364 3.8838596 3.1571296 3.1053554 2.8008086 2.7571657 3.1383025 3.3461402 3.1988273 2.8976111 3.2488566 3.1242171 2.9577662 3.1777963 3.4176875 3.2441833 3.4509050 3.5514441 3.5376783 3.2320412 3.5806150 3.5412687 3.5484893 3.4493153 3.3517114 3.2790158 3.3427288 3.3375536 3.4669440 3.3404513 3.5569368 3.3168412 3.0936518 3.2326184 2.8309620 3.5070159 3.6744338 3.1605668 3.6871348 3.0177166 4.0365834 3.3917191 3.4010814 3.7254609 4.4345249 3.0254922 2.7164551 3.3171519 4.4892223 6.1221541 4.7974009 3.6135543 2.6846041 3.2740995 2.9315509 6.6771489 5.0104759 3.5613018 4.4994567 3.1367907 3.4209231 2.9753804 2.7565339 2.9052896 3.1159367 3.1137771 2.8311101 3.0818300 3.0811730 2.9419740 3.2090205 2.9905914 3.0744086 3.6395589 3.2893117 3.6943456 2.9865486 2.7189705 3.2199446 3.3502247 3.4487135 3.1746282 3.1166037 2.9129172 3.0634524 3.0902942 3.2210323 3.1118577 3.1841660 3.2721461 3.2071196 2.5768398 3.0023006 3.3067309 3.2963990 3.3305019 3.6839175 4.1332110 3.6847400 3.3692344 3.0245719 4.7417423 3.3068178 2.9327129 3.2926322 3.9614791 8.0294001 4.6471680 2.8692005 2.6946394 2.7045180 5.3207693 2.4755443 2.6182622 2.8865567 2.7380706 2.7366557 2.9310413 2.7959886 2.7481621 2.6919608 2.6047137 2.8189649 2.4709556 2.7216383 2.6987256 2.9524331 2.9785743 2.4260108 4.5048454 2.7332153 2.7839301 2.8396349 2.7189261 2.7880302 2.9164981 2.8078827 2.2255289 1.8678826 2.8540280 4.2076311 2.7676646 3.1540209 3.1540209 3.1456956 3.1456956 3.1056784 3.1201238 2.9489255 3.3576046 2.9738897 2.8965203 3.7126905 4.0710094 4.0710094 3.6927585 3.6939204 3.5589986 4.1163329 4.0476135 4.0476135 3.3609120 3.3609120 3.1674489 3.1840625 2.5065305 2.5065305 3.6494140 3.1712207 2.6985784 2.6985784 4.0240851 4.0240851 2.3342611 2.3342611 3.6622498 6.4864381 2.2856613 
PHYINF004725_KOG1523                                                                                                                                   3.4269088 3.5270262 4.0394529 3.2097218 3.4522001 2.8463038 3.4120607 2.9711415 2.8824902 3.6161165 2.6203997 3.3651144 3.1302618 3.9369289 3.3725460 3.3613358 2.9146687 2.6775258 2.2095609 3.6712035 2.3411111 3.7601281 3.4734986 2.4564557 3.0911092 3.7239415 3.3165745 3.3628982 2.9924145 3.6177595 3.1971242 3.3162363 3.1116736 2.9669426 3.3306669 3.4343821 3.3246445 2.4531588 2.9292437 3.7183343 3.7084544 3.8045175 3.4752865 3.2620548 3.2788427 2.9451764 2.5551763 2.3652708 2.8019300 3.1437020 2.7815443 2.3835669 2.9760120 3.6645636 2.4031226 2.8656619 3.4000432 2.7445464 3.1905912 3.5640943 2.2591394 2.6526905 3.2753782 2.4133790 3.0465121 2.4442659 2.7843248 2.9395123 3.3402847 2.8830180 3.3037610 3.6664717 2.7430217 3.1175305 3.0471514 3.6742123 3.1339575 2.8504708 3.3970066 3.5474144 2.7905102 2.7592791 2.8790682 3.2487153 3.4093381 2.8536448 3.1717797 2.8753714 3.2618887 3.3437574 3.0598184 2.5938398 2.6328101 2.5078698 2.8629213 2.7592055 2.4426268 2.5576271 2.7871223 2.5727038 2.5671911 2.7503462 2.5519588 2.4751694 2.6031718 2.5440360 2.3350597 2.7789330 2.4961125 2.5094916 2.4472518 2.7455657 2.6851022 2.6884962 2.8005213 2.5955794 2.7937199 2.9522357 2.7189548 2.6292664 2.7613614 2.8231390 2.5655941 2.5775097 2.3561379 2.6095826 2.7706765 2.1699927 2.5427426 2.4742101 2.7024682 2.9838146 2.6629840 2.6827688 2.6986628 2.5319982 2.7557336 2.3901881 2.7302691 2.4862170 2.8890118 2.7219535 2.4632190 2.5459119 2.8330357 2.7924800 2.5428621 2.5771532 2.5809634 2.4387270 2.5735463 2.6915302 2.3793396 2.4071131 2.9808000 2.3895399 2.5727954 2.5260642 2.6922121 2.4885230 2.5032179 2.5413167 3.0498530 3.0230960 2.9497011 2.4123204 2.5749511 2.2246228 2.6545427 2.5639990 2.5570091 2.8352354 2.6590438 2.8236195 2.9386843 2.2719733 2.8418378 2.6619350 2.4662848 2.5826264 2.5482195 2.3189534 2.6585442 2.4666254 2.6612006 2.7541952 2.6488794 2.6344350 2.3727211 2.5723726 2.4760320 2.5580623 2.8368508 2.5802425 2.3065973 2.5972985 2.5656550 2.6617151 2.6880226 2.8078110 2.5711752 2.5796478 2.5549702 2.6534767 2.8176561 2.4042697 2.4738169 2.5679156 2.5520157 3.1017730 2.8641787 2.3223445 2.8415049 3.0532538 2.5116569 2.6375305 2.6444022 3.2287532 2.9679876 2.5814676 2.7775856 2.7453402 2.5030703 2.8746213 2.7083627 2.6529163 2.9631070 2.7636931 2.6948941 2.7727310 3.2276778 2.9340568 2.9107595 3.0871825 3.4059581 3.0735110 3.2617632 2.5763755 2.9129438 2.8875322 2.6632069 2.5684840 2.5320651 2.8548005 2.9782634 2.8375015 2.6097421 2.4584649 3.0753391 2.9099174 2.6590139 3.2109098 2.5595802 2.7533375 3.0411898 2.7241210 2.5101009 2.7892209 3.0618842 2.7785855 2.8002619 2.8684252 3.1836889 2.7564549 2.9982267 2.8947583 3.1946027 3.0243879 2.9115732 2.8317764 2.6942091 2.6796656 2.9405940 2.9569842 2.8471738 3.1941335 3.0350854 3.0140197 3.1162097 3.0031908 3.2471298 2.8675907 3.0544364 3.4631042 2.9756907 2.9031146 2.8508730 3.3867851 2.8773132 2.9355798 2.9101646 2.7372126 2.7741501 2.8479628 3.0910226 3.1421386 2.6579146 2.8737990 2.8199158 3.3801306 3.5783487 2.6657050 3.2198950 4.3114952 3.2337359 7.4393421 3.0629212 3.3299533 3.1609437 3.4525888 2.7120270 5.4162170 3.4517833 3.3795614 3.7896674 3.8149600 4.8877769 5.5162033 3.7089780 4.5369690 6.0364301 5.7271764 5.1036898 5.0031656 4.4949289 5.0399696 4.9467415 3.4667330 4.8670101 5.0188095 1.9577984 4.6294200 3.9413179 4.7373988 4.3219664 3.2693503 5.2885774 4.4331651 6.1010227 5.2983404 5.0453164 5.3422209 4.7483319 5.2385412 4.3981667 4.8781848 4.7780447 4.8952118 5.7096624 4.9571391 4.8313210 4.7989386 4.7289697 4.1343430 4.7156627 4.7925303 5.0709501 5.7426974 5.5333732 2.8110229 2.8855561 2.9974753 2.9461849 2.9693997 2.8479204 3.0772721 2.9551593 3.1094284 3.0983433 2.8022701 2.9662860 3.0525608 2.7702492 2.7061918 2.8006149 2.7890989 2.7924181 2.9818204 2.7509531 3.1822458 2.9474557 3.0844920 3.2572185 2.8813168 2.8131245 2.9954020 2.8892662 2.7412559 2.9280796 3.0159677 2.9507205 2.8837603 2.9188306 2.9812958 3.0348974 3.1673101 2.8129024 2.8394420 3.1050831 2.9749612 3.1991607 3.0261340 2.7841526 2.9444511 2.9158039 3.1656720 3.0494706 3.4322149 3.1461123 3.2433973 3.0317740 3.6948972 3.2296640 3.1056858 2.5816045 3.1473677 2.8170188 2.8666977 2.2938141 2.7851268 3.0679707 2.5286164 2.9422118 3.4533090 2.5322673 2.2800706 2.3070266 2.6010703 3.3929587 2.9378414 2.6218262 2.7464067 3.2913885 3.7971584 3.6586916 2.8922137 2.8666816 2.5278712 2.8647365 2.8902199 2.9884574 2.7175219 3.2310896 2.5381817 3.0244125 2.5265202 2.7972203 2.8405400 2.5032806 2.8813321 3.3156008 2.7481468 2.8627985 2.8682504 2.4757540 2.5232587 2.5156643 2.5376075 3.0755537 2.9109507 2.7115936 2.5113185 2.6433261 2.8355613 2.7945425 2.9189150 2.7086404 3.1102247 3.0449020 2.9753582 3.0926632 2.5569888 3.5816621 2.9782959 3.2524824 2.7762872 2.7168011 3.3478978 3.6599917 2.7925135 3.4970640 3.2084391 2.7806007 2.5098517 3.2808170 4.3244536 2.6870793 2.5639718 2.6868308 2.8504058 2.8788021 2.6625000 3.2772602 2.8741184 4.1087843 2.6764563 2.8448097 2.9949314 3.4418892 2.4502981 3.1305188 2.9655678 2.6576787 2.8456128 3.0392251 2.9733367 3.1066939 3.3808454 2.9938573 2.9128923 3.2033542 3.9199444 3.0576074 2.6121340 3.4261049 3.2491121 3.1381762 2.5688443 3.0973520 3.1694153 2.8039320 3.8138736 3.2206221 3.9945164 3.5907267 3.4694999 2.9937065 3.5053189 3.1094198 4.1212200 3.5053189 2.7077812 3.1853923 3.0582897 2.8397893 2.8600614 3.0398710 3.1169519 2.8842398 2.9761909 3.1843803 2.9909834 3.2703230 2.6988733 2.7208215 2.9052380 3.0827224 3.0590728 3.2442423 2.9182063 2.9769551 2.6589453 3.2969786 3.0111413 3.0331934 3.0784846 3.0004707 2.7210796 3.2051378 2.8222196 3.1641283 2.7997794 3.0720578 3.1662421 3.4789955 2.9041424 3.3055749 3.3457920 2.7373223 3.6880969 4.0806337 2.9109330 2.5369382 2.8194682 4.1945667 2.5862349 3.4774919 3.0488824 3.2349958 2.9979257 2.8114559 2.7730226 2.7457222 2.7487903 2.9888495 2.6852031 2.6128340 2.8632144 2.8572888 2.8094329 2.6762522 2.7852070 2.6456916 2.7344465 2.8735721 2.9467229 2.7973007 3.1176831 2.9656882 2.5812567 2.6305605 2.8866867 3.1511898 2.7674005 2.4992989 2.5893620 2.4476136 2.8977462 2.6877803 2.4444733 2.7426183 3.1357665 3.1150999 3.1126247 3.2407811 2.7250064 2.9398040 2.8077288 3.0045298 2.5429798 3.0141760 3.0581315 3.1344933 3.1796918 2.9351502 2.7317931 2.7488063 2.7957074 2.7126236 2.6693787 2.7740929 3.2447745 2.5885954 3.5704637 2.9777227 3.0314126 2.8797486 2.7248487 2.7953555 2.7820623 2.5414473 2.8429075 2.8851802 2.9845587 3.0882200 2.7741146 3.2109710 2.6569193 2.9108036 3.0226791 3.0828962 3.1912626 2.9788176 3.1302399 3.1423102 3.1062324 3.3475535 2.8981490 3.0880685 2.8886729 2.9047845 3.0670149 3.4689491 3.0483295 3.3386314 2.3764079 3.3906516 3.5113339 3.2173631 2.8215678 2.7766485 3.6977563 2.9482143 3.1151500 2.6394234 2.9483441 3.0447841 2.8227874 3.7745783 2.9500164 3.1432544 2.8787911 2.8833265 2.8661135 2.7239371 3.1770753 3.1429975 2.8971370 3.4373870 2.7879156 2.7739943 2.9995744 3.2475007 3.3435844 2.9421396 2.7320192 3.1497238 2.6807962 3.0175454 2.8344804 3.0948376 2.6803310 2.8292437 3.2547035 2.9967750 3.1839339 3.3110866 3.0932189 2.6780351 2.6899874 2.5970424 3.3589414 2.4737412 2.7299188 2.5181331 2.7529275 2.5603263 2.2583166 2.4315540 2.5054163 2.3512040 2.5881220 2.4671746 2.8510540 2.4064636 2.6588261 2.5396120 2.8380588 2.5369505 2.7635958 2.4990918 3.0614369 3.5060171 3.1292690 3.1117139 2.8844921 3.7568532 3.1174793 2.5446668 2.6125243 2.4964007 2.6983466 2.8651580 3.2493542 3.1263389 2.9139880 2.8334738 3.0677961 3.1762670 3.3450296 3.4111632 2.8493971 3.2486238 2.8454257 3.3432138 2.7838106 2.8811734 2.9112485 2.9566109 2.6632208 2.9178055 2.9285248 2.9230238 3.1217407 2.9172588 2.6874380 2.5534796 2.4052373 3.4099897 2.7279115 2.6081182 3.6761469 2.8033486 3.1112181 4.4588773 3.1577834 4.0885227 3.1603724 3.0236377 3.5000639 4.4472054 3.5521001 2.9517430 3.3570357 4.8446446 4.1020300 3.2630766 3.1306919 3.4620663 3.1333767 3.4921651 3.2723867 3.5882097 3.2491257 3.2785706 3.3186642 3.4598881 3.2095348 3.2920917 3.2754781 3.4329281 3.1345788 3.4210016 3.4642259 3.2069074 3.8606204 3.2404091 3.3622958 3.0683375 3.0913012 3.2687866 3.1144161 3.2199675 3.6578078 2.9117620 3.2561922 3.4906293 3.3178445 3.0626109 3.8927083 3.3109561 3.1660757 3.2571146 3.1289338 3.4927721 3.0254123 3.3069419 3.1903612 3.7329724 3.0143212 3.1475391 3.5521804 3.9955738 3.4390743 5.9708148 2.5093351 4.0558509 3.0291703 3.0018535 2.8493888 5.7675838 3.1553727 3.1601105 3.8535553 3.6804123 3.7317947 4.9274424 3.2648928 2.9954146 3.7959633 3.1867463 3.6129416 3.4676622 3.1647549 3.0492627 3.8918496 2.6992456 3.6857540 4.0802038 2.4509874 3.8147779 3.5953990 2.8343847 2.9950226 4.0612084 3.6450181 4.1883394 3.7506733 2.8805621 3.4994973 4.2375394 2.9859179 4.4854436 3.4800839 3.6760831 3.2187360 4.1806848 2.7056804 3.1637596 2.9322311 3.0925407 3.1297862 3.0800382 2.8696077 3.0032335 3.0811463 2.8684258 3.1175481 3.1850028 3.0871579 2.8286751 2.8381756 2.7740792 2.6421686 2.3376004 3.1005447 3.1169269 2.9574657 2.3588755 2.4729396 2.7800655 2.6680833 2.8417998 3.3399821 3.0329211 2.6130776 3.0442365 2.9761191 2.8683106 2.9682958 3.3084321 3.1476980 3.2000328 2.7495717 3.2035294 3.0003513 2.9947638 3.1705720 2.9503299 3.4082297 2.7715103 3.1310064 4.1773572 2.7500015 2.6146054 4.6853711 3.1677872 2.7299144 2.7018737 3.4989363 3.4175521 2.8165515 2.7096571 2.8728156 2.7157327 2.6575570 3.3438912 2.9220818 2.8483893 3.1647774 2.7085684 3.3539715 3.5340741 2.4446453 3.4858427 3.1411552 3.3711903 2.9595079 2.5398432 2.7698224 3.1366860 3.0929790 3.7794307 3.2285655 2.9786835 3.1723786 2.1123808 2.8967149 3.7046520 3.3914298 3.1505222 2.6681097 3.1059353 3.6014670 2.7917303 3.5766296 3.4069965 3.0094340 2.8791872 3.1081691 3.8390950 3.4582935 3.3927179 3.3789265 3.1848797 3.3570631 3.0022374 3.6236147 3.4706875 3.3919721 3.2157194 2.9833862 3.3184950 3.2039365 3.6875429 3.5571651 3.0933275 3.2629243 3.9471284 3.0477532 3.3636133 2.8858922 3.0627573 3.3924469 3.4488494 3.3242391 3.7958072 3.8231640 3.1216912 3.0740012 2.9199340 3.4730675 3.5891522 3.4723835 4.0664438 3.1227381 2.7064753 2.9149469 3.5074373 3.4062137 2.6793138 3.7418860 2.8845080 2.7120441 2.7683378 2.9417455 2.7337577 2.3771615 2.9803599 2.5127598 2.5808170 2.8988148 3.9905131 2.7088292 2.5700134 2.4005219 3.0996490 2.6236828 2.5024318 2.6925619 2.4949514 2.7882569 3.4690978 2.5201084 3.0928920 2.7404076 3.1845228 2.9067953 2.6271950 2.4909485 3.5987868 2.8753194 3.0673822 2.5898137 3.2675078 2.8443554 2.4771440 2.8847165 3.6232015 3.0347370 2.7543698 2.8625574 3.1566548 2.9616758 2.9335556 2.8808380 3.1357773 2.7613276 2.8223878 2.6147613 2.8160345 2.9667434 2.9465336 2.9293179 2.6517411 2.6260069 2.5828547 2.7000558 2.8938736 2.7884870 2.7517294 2.8535858 3.0117195 2.6394583 2.8506236 2.8326466 2.6750153 2.6082837 2.7761957 2.7168330 2.9021734 2.7144313 2.9194906 2.8244016 3.1274762 3.1148548 2.8121567 2.7700936 3.0141968 3.0535285 2.8355507 3.1908668 2.5281512 3.4203222 3.1616955 2.9236883 2.5275444 2.4578118 2.5717496 2.9339483 2.4127068 2.5209819 2.5499009 2.4697086 2.3851155 2.4151023 2.4698291 2.4789316 2.5164507 2.4595819 2.5756647 3.1443275 2.6554113 2.3143999 2.8343127 2.8579297 3.5274362 2.8593834 2.5711959 2.3344174 2.2970701 2.8173176 2.4893196 3.3077135 2.9951251 2.7947761 3.4102599 3.1247697 3.2416775 2.4309176 3.2258461 3.0554912 2.5335904 2.2176862 2.9946576 3.0762289 3.0305265 3.1282823 3.1372598 3.2064037 3.1771073 3.0636259 3.1447948 3.2776145 3.3912366 2.7859406 2.9530628 3.8163720 2.9495134 3.5127853 3.0559354 2.6262660 3.3724538 6.4329853 3.0995782 2.9595427 2.6147745 2.7219962 2.7560303 3.2921155 2.9904462 3.4148159 2.7499408 3.3335955 3.3187270 4.1015063 3.4363467 3.9995967 3.2686063 3.4593477 3.6437045 2.9371806 3.7188677 7.3510612 2.9358751 2.5691380 3.8161201 2.8607787 4.4024907 3.8438099 3.4122023 3.3682526 3.2005790 2.7963917 3.4905139 4.6746729 3.6688893 3.1037874 2.3357697 3.1386372 2.8577902 3.5893934 4.4584937 3.2993602 2.8568230 6.2695730 8.9999989 7.6406743 4.5957274 3.9555585 7.2435759 6.5689698 6.5827670 3.1957211 3.8464703 5.7183805 3.7007233 5.1179538 6.8476967 9.0000000 7.8494337 5.1938510 4.5530271 7.3606885 4.6269442 5.4654256 8.2149335 5.3940870 5.6762037 4.4634011 3.2508668 4.2177085 5.4823493 3.7367694 7.3741575 4.9754143 4.1780386 2.5994099 2.8494048 2.6585933 3.0048527 2.9207686 2.7529883 2.9219212 2.9290892 2.6861844 2.5689785 2.4058641 2.7753439 2.8048448 2.7128696 2.6203173 2.8106474 2.6774384 3.2385560 2.8568314 2.4554733 2.7458554 3.0759855 2.7148191 2.6781591 2.9552869 2.7399298 2.6732953 2.6436132 2.8374438 2.6523927 2.7866599 2.8269084 2.8835092 2.7855307 2.9071453 3.0346689 2.9202821 6.1602519 2.7885406 2.7719501 2.8184423 2.7317333 2.8440897 3.1149442 3.4804331 3.0379856 3.1760691 2.9067552 3.2521693 3.2933029 3.2651411 5.5393471 3.0490121 3.1343516 5.3910069 5.1687078 5.1121964 5.4698829 6.0374628 5.4530118 5.3940171 5.2121925 5.8193162 5.4282188 5.2290489 6.8022180 5.8539192 5.5349115 6.4320838 5.7052746 5.2332264 5.5200952 6.2537134 5.3748515 5.9412065 5.4427780 3.0877585 3.1818439 2.7788446 2.9331645 3.0629420 2.8586357 3.1828147 2.9941085 3.1083420 3.1591608 2.9229755 3.4400980 2.9502687 3.1659025 3.0337914 2.7825811 3.2332362 3.2151223 3.0958641 3.1503392 3.1593082 3.0405392 2.9656382 3.2508106 3.2443622 3.6399250 3.3371168 3.0312160 3.5647688 3.2423597 3.4174532 2.9737211 3.1509133 3.5061738 3.2555071 3.2415296 3.1022257 3.2496727 3.3542756 3.3242883 3.0033366 3.6673023 3.5020304 3.4195011 3.2057630 3.3830296 2.9933584 3.7247146 3.3837840 2.8421277 3.3335524 2.9687610 4.0088104 3.7313418 3.2853954 3.4038246 3.9037464 3.3739388 3.4256564 3.1182590 3.8807357 3.7339352 3.8866091 4.3689160 2.8536019 4.3667020 3.5675318 3.7555818 3.9637606 4.5658202 2.9409150 4.2395255 3.8211369 4.2071447 3.5772681 6.7527584 2.3647075 3.9862620 3.9448045 3.3679877 4.8473334 3.8046232 3.4353903 3.6347946 3.8101178 3.4683437 3.4512010 3.9695592 4.0180282 2.7577870 2.7332959 2.6260539 2.6103855 2.4884437 2.5852577 2.9327356 3.4570384 2.6490535 2.7105066 2.7364935 2.9005303 2.8038494 2.6388521 3.0084192 2.6706789 2.8634896 2.6099056 3.0184209 3.1630897 2.8111555 2.5449138 2.9593680 2.8548636 2.9327262 2.5749760 3.0013727 3.2102356 2.9026031 3.0498800 3.3613634 2.5810908 3.3196336 3.5822667 2.8909271 3.3360818 2.9585374 2.8958321 3.5012693 2.0957767 3.7473058 2.1936000 3.5045808 3.3514382 3.9327198 3.5231375 4.8294707 3.2169842 3.2791338 2.9534073 2.7887025 3.0290131 2.9420682 4.7211345 2.5744352 2.6731757 3.4960706 4.8694268 4.0336949 3.5966897 3.4730933 3.9806043 3.7636068 3.5119408 4.9522177 3.9375922 3.9290472 4.0663820 5.7319651 3.9818061 4.0832778 3.8102259 4.5742153 4.0368999 3.1878630 4.0641164 3.4868548 2.7024507 3.8665545 2.8546614 3.3047071 3.8488852 3.0302692 3.7736045 3.6569089 3.8140533 3.1632774 3.5028886 3.2805661 3.5139004 3.6113285 3.3665704 2.8125236 3.3424321 3.2659968 3.2732431 3.5937601 3.5777141 3.2714637 3.5744156 3.4258607 3.3376949 3.5879467 3.5391063 3.5415972 3.9197582 3.6054186 3.3075584 3.1106586 3.6240871 3.7272030 3.9184795 2.9688472 3.4403352 3.8609355 3.9268616 3.4977726 3.4636754 3.2633856 3.3571341 3.5655801 3.9186740 3.6978359 3.5346937 3.8581050 3.2022948 3.7242679 4.0104516 3.9207719 2.9784134 3.3898007 3.6593721 5.0057764 3.7306524 3.7430838 3.7750803 3.7369799 3.3569335 3.7696130 3.4090153 1.9867098 4.2029617 3.7223012 4.0238408 3.1871109 4.4188901 2.5150864 3.1083915 3.9603050 3.7332803 5.1474534 3.4011348 3.9562334 5.2342510 3.9241049 3.6338985 2.6692353 3.9814897 3.0463912 3.6990386 3.8444623 3.9614767 2.2647212 3.6376199 8.3941589 3.1835501 3.3593262 3.3834334 3.2524740 3.0922128 3.2758230 3.2340723 3.3048364 3.3765156 3.5210226 3.2396795 3.0210779 3.0873585 3.1346323 3.1423393 3.0199875 3.1112256 3.2570127 3.2125083 3.1646424 3.5595994 3.0775467 3.8136141 2.7915779 3.6214044 3.5123169 2.8059707 3.6747723 3.5705365 3.1044628 3.1077855 3.2082062 3.1990966 3.6568281 3.4782194 3.4016632 3.0054976 3.2608548 3.2468746 3.1984007 3.2006032 2.8641146 3.3549898 3.2842679 3.4474371 2.5798019 3.3582687 3.4125937 3.6134858 3.5440616 4.5889558 4.7315408 4.4355974 5.4983387 4.7954349 4.0057454 4.6476000 3.1257086 4.7263636 5.9048769 2.7117531 2.4474541 2.1696287 2.5304662 2.4008005 2.6183193 2.5255540 2.3559036 2.4520763 2.5198073 2.4558734 2.1847904 2.3944798 2.2779452 2.4439607 2.4107935 2.4449878 2.3983856 2.6886903 2.2525035 2.1710634 2.2240581 2.3916361 2.5687600 2.4296680 2.3196659 2.6578820 2.3640497 2.5714249 2.6513201 2.2678822 2.7164826 2.4993046 2.5571658 2.2822781 2.6642866 2.5937871 2.2748161 2.4519852 2.5726216 2.6019877 2.5131890 2.7560204 2.7932816 2.5407651 2.7152371 2.7015790 2.5116673 2.3473453 2.6692169 2.5046012 2.6569832 2.7535572 2.6258767 2.7769329 2.4391115 2.8210651 2.3687340 2.4922360 2.9060003 2.5048553 2.6221757 2.7840869 2.7064987 2.7860643 2.5107498 2.5545789 2.7774523 2.7356494 2.7792282 2.6249058 2.6996615 2.8439577 2.8267100 2.5648287 2.7836016 2.4947897 2.6079278 2.4741243 2.6761549 2.7443452 2.4669610 2.9309932 3.0920597 2.7372131 2.3913617 2.5624794 2.6130405 2.5848450 3.4182310 3.0654222 3.1082620 2.9116595 2.9770507 2.8449362 2.9734543 2.5585982 2.7071644 2.5964693 2.8194091 2.9955403 2.9131731 2.5819921 2.7626050 2.8385766 3.0058015 2.6408338 2.6799475 3.0193866 3.2822510 2.7568796 2.8068408 3.0299786 3.0877423 2.9978916 2.9523305 2.6153365 2.7802861 2.9965139 2.7734068 3.0765183 3.0388989 2.9307129 3.0194763 3.3873100 2.9788052 3.7414809 3.7896684 2.4270877 3.5064437 3.0319179 3.5666139 3.3215219 2.3075862 2.8403128 2.2294845 3.3906081 3.6159205 3.0812466 3.6952924 3.3438382 3.2209741 3.5681236 3.8614414 3.2028808 3.1805199 3.3783032 3.4866747 3.6502568 2.7574972 3.0912719 3.3332274 3.1615967 3.9303926 3.8185744 3.1533118 3.6642743 3.8229899 3.7234596 2.7091765 3.1583813 3.1573403 3.3845082 2.9117110 1.9474679 4.3283568 3.3707477 2.8442409 3.6376353 4.1511632 2.0869937 3.3252278 3.4266907 3.5397450 4.1264502 2.9788247 2.9083188 3.2132300 3.8775710 3.5163214 3.5220199 3.2832277 2.9497111 3.9353984 3.0392527 2.7257801 3.2886627 3.3901539 3.2659825 3.3506410 3.1526495 3.2624387 3.1781142 3.3072845 3.3435886 3.3986350 3.1647003 2.7577792 3.1731026 2.8137805 3.2006604 3.4667379 3.0048163 3.2536572 3.0447497 3.5303761 3.1780503 3.3176400 3.1961062 2.9053875 3.4404300 3.5887298 3.5237145 3.1453398 3.2592623 3.4419431 3.4771529 3.3417896 3.1450509 3.8387398 3.4009357 3.5165818 4.6132949 3.5033218 3.4364406 4.4703019 4.4893877 4.3596173 4.2072771 4.3722731 4.2719573 3.7588532 4.4894878 3.0132367 4.6173146 4.4428144 4.1288901 4.2118367 4.3618085 4.7587973 4.4445775 4.2441601 4.0901511 3.4475365 4.5136826 4.3801944 4.4009857 4.4474881 4.1110301 4.5039992 4.2986405 4.1550033 4.9989439 3.4275373 4.1561569 4.0314155 3.0930203 4.6893384 3.0565524 3.7061263 4.7523211 4.5869129 4.2229999 4.7571982 3.8139400 3.7991555 2.9933201 3.9621781 4.2132852 5.0456350 1.0621279 1.0593336 1.0782932 1.0313375 0.9569887 0.7330638 1.0552684 0.9389056 0.9498633 0.9638343 0.7645553 0.8537932 0.8854183 0.8643628 0.8675286 0.8700138 0.8992605 0.0000000 0.9574917 1.0297677 1.0484823 0.9712580 0.9198466 0.8240796 0.9267065 0.7899409 0.8554645 0.8409972 1.0203166 0.8685209 1.0758307 0.8298211 0.8304202 0.9291674 0.9798330 0.9262757 1.2887714 1.1698007 1.1941149 0.6813957 1.1026485 1.1051213 1.1705681 1.1279355 1.0693844 1.2893596 1.1696205 1.2827238 1.1781054 1.2612773 1.4020910 1.4320313 1.6185657 1.5555074 1.6316045 2.0807840 1.9417638 3.3179602 3.3763923 3.4495176 3.2567424 3.1981335 3.1950035 3.2195287 3.4195025 3.2078414 3.6184264 2.9834679 3.3789948 3.3255405 3.1838589 3.1392380 3.4136098 2.9789367 3.0857418 3.4058150 3.2135130 3.1395010 3.3966693 3.6752884 3.2934190 3.2821708 2.8200579 3.0812306 2.9700529 3.2008580 3.1779751 3.0479760 3.4503853 3.3253931 3.1294757 3.1936551 3.2053903 2.9024677 3.3716493 3.2173270 3.2368348 2.9402120 3.9389837 3.2051792 3.6758976 3.5357144 3.0412448 3.4782899 3.8518487 3.2867820 3.1888013 3.2616084 3.4977134 2.8824869 3.0350564 3.3189228 3.8648131 3.1613510 3.8596593 3.1936394 4.1899347 2.9254928 2.9949035 3.4485149 3.0652772 2.8033143 2.9457051 3.1965795 3.4075233 3.1779001 3.1101060 2.9001726 3.0053386 3.0394504 3.2243584 3.2824081 3.0150877 3.1381851 3.2610176 3.0199753 3.0836765 2.9003837 2.8965176 3.0240689 2.7752173 2.8301149 3.1011491 2.5681120 2.9305863 2.8493570 2.7921229 3.1359981 3.1417134 2.9793899 3.3322722 3.2722892 3.0009435 3.1000228 2.8812510 3.2595674 2.9877420 3.0824612 3.5162911 3.3816412 3.4873315 3.1660343 3.2123394 3.1263807 3.1836006 4.1363694 2.9596211 3.3849691 3.2811679 2.8504772 3.9974557 2.9426008 3.2456498 3.3120789 2.9916705 3.1153605 3.3475862 3.1137006 2.9595127 2.5875804 2.9866092 4.5108946 3.8339333 3.1050550 4.0437511 3.4187192 4.3645322 3.5054215 5.1699236 3.4738937 4.8449538 3.8816032 4.2227397 3.6232739 5.3579279 4.3312152 3.1451939 3.7784538 4.2236917 3.6446129 4.4418304 3.3635047 4.7992902 3.3101350 4.3393332 3.2844603 4.5374378 5.0742790 3.0755322 4.6070429 4.0061235 4.3797632 4.0549617 3.9415865 6.3060615 5.6197518 3.7576306 4.7553689 7.0157700 6.6971745 7.0117306 5.1746231 4.6913297 3.0759108 3.3654964 2.9317365 3.3720381 3.4278998 3.5726424 3.3106276 3.6577282 3.5574545 3.5335953 3.6080719 3.9467414 3.6603552 3.7078751 3.8709637 3.9669996 3.3947449 3.9162070 4.0396124 4.2914043 3.6701707 4.0605286 4.1353578 3.5220601 3.8170869 3.9841563 3.5197252 3.8798740 3.9644917 3.3193228 3.3229620 2.9963258 3.5296159 3.9990548 3.8173664 4.4326649 3.3674174 4.6889630 3.2130681 3.9747095 3.0859439 5.0502167 3.4977768 3.0208952 4.2441442 5.1503444 4.6216754 4.2674260 3.0536330 3.0407150 3.6262382 3.3840495 4.8326062 6.6827709 4.6631023 5.0360608 3.0268410 3.2432887 3.0927627 2.9330136 3.2105411 3.2278921 3.4129479 2.7390886 3.2873126 3.1017940 2.9248920 3.1420472 2.9703778 3.3898048 3.5698302 3.7488307 3.8330254 3.4516148 3.0390669 3.5689056 3.5297969 3.3616266 3.4773759 3.4156685 3.4024305 3.4159840 3.2131868 3.3663687 3.3326080 3.5272925 3.2295448 3.2362004 3.1860844 3.1635145 3.1892441 3.6804020 3.4330680 4.2363953 3.9922530 3.4574510 3.6979129 3.3555585 3.8020000 3.5697334 3.0402362 3.2465447 3.7703600 5.3373477 4.9489320 3.2104221 2.6040133 2.7450504 4.0864335 2.5972063 2.6770787 2.8044397 2.6704754 2.7261883 2.8118660 2.8035613 2.8599859 2.6980060 2.5475154 2.7084966 2.7683509 2.7713825 2.7091714 2.9923402 2.9098228 2.2477035 3.6611019 2.8055388 2.8330404 3.0867871 2.7634077 2.8136054 2.9643429 3.0203155 2.1043612 2.4402720 3.4920984 4.6359828 3.0854683 3.4028231 3.4028231 3.4102592 3.4102592 3.4177768 3.4277895 3.4618169 3.6801200 3.4738737 3.0695026 4.3231612 4.7068617 4.7068617 4.2032914 4.5499603 4.2989632 5.2963555 4.6561324 4.6561324 3.9737055 3.9737055 3.9011659 4.1761212 2.3923983 2.3923983 3.9352901 3.3999679 2.7560839 2.7560839 4.5931941 4.5931941 2.6136516 2.6136516 3.9373077 8.0857829 2.2449020 
VERVER006377_KOG1523                                                                                                                                   3.6210429 3.3667739 3.6022261 2.9901596 3.5628923 2.6693535 3.4153277 2.8887226 2.8756696 3.4616941 2.6246871 3.2159688 3.1401835 3.7591139 3.5706957 3.2861113 3.2825473 2.6567172 2.2938615 3.5687811 2.1978084 3.6879559 3.5942912 2.3333917 3.2884045 3.1797283 3.2912578 3.4243904 3.2158430 3.4951879 3.2795596 2.9377337 3.4673527 2.9146113 3.1440016 3.2434243 3.2797459 2.2954820 2.8498152 3.1689043 3.4625574 3.1576009 3.2070026 3.0500663 3.3972743 2.7099885 3.0377161 2.6476487 2.7499020 3.1630659 2.4901999 2.3897193 2.9153586 3.8293432 2.5375520 2.5864796 2.8811650 2.5932204 2.8882981 3.3263794 2.2798602 2.7537477 3.5491951 2.5065033 3.2163236 2.0133773 3.0257198 3.1347646 3.3551310 2.8695420 3.1712445 3.5539357 2.8970870 2.6623739 2.9409488 3.1018500 2.9616910 3.2756358 3.4577912 3.3165630 3.2074278 2.8645516 2.5205242 3.4069179 3.2909005 2.6464278 2.8952709 2.3328280 3.0205071 3.0135774 3.1078575 2.5580588 2.6190255 2.3927795 2.7758187 2.7538698 2.4819162 2.5605185 2.6140132 2.5737117 2.6385584 2.6538910 2.5320665 2.5157014 2.6782441 2.6082510 2.3867173 2.8090284 2.4522198 2.6247540 2.5061545 2.7205346 2.5904275 2.6385719 2.8952925 2.7540464 2.8808702 2.7560664 2.6980807 2.7431134 2.6644033 3.1755300 2.9220033 2.5037499 2.5536751 2.5771471 2.8444418 2.1512419 2.7574654 2.5536984 2.5472720 2.7530885 2.7840459 2.5816948 2.6749054 2.8414140 2.9089452 2.5261158 2.7191435 2.8418173 2.9219066 2.6635625 2.8051090 2.6516284 3.0018841 3.1523960 2.3562697 2.7526688 2.5300573 2.2512717 2.7752450 2.8038173 2.3763057 2.8626244 3.1177327 2.5769166 2.6352034 2.7849194 2.7843427 2.6335133 2.8906218 2.5858416 2.7008576 3.3930643 2.9099400 2.6365595 2.7271852 2.1693823 2.7437871 2.8568360 2.7937036 2.9471101 2.5752700 3.0671384 2.8890261 2.5050915 2.8572079 2.5925696 2.5073918 2.5416395 2.6572101 2.4682496 2.4796787 2.4870152 2.8180461 3.1230125 2.8659084 2.6122147 2.5621943 2.7524390 2.6383031 2.7530251 2.5741946 2.6417718 2.4615479 2.5724507 2.5742824 2.3733925 2.6323811 2.6872477 2.5040449 2.6198452 2.7570731 2.8572007 2.8077100 2.5098885 2.5689061 2.5888901 2.5763673 3.0865982 2.5623231 2.5651892 2.6528436 2.9579039 2.5455231 2.6584585 2.4221622 3.0170675 2.9886408 2.9321161 2.8668381 2.5149120 2.6864283 2.9420142 2.5310124 2.8661859 3.0553366 2.9793541 2.9029235 2.8168939 2.9166568 3.3957119 2.4693605 2.9121199 3.0057434 3.2115759 3.2076692 3.0044286 2.5207517 2.6024048 2.7433568 2.8169350 2.4027525 3.1326078 3.1589366 3.1433027 2.7937891 3.0080047 2.7238942 2.7062067 3.0526524 3.3324745 2.5937173 3.0965189 2.7592981 3.1749753 2.6327257 2.6992280 2.6017022 3.2494646 3.0048265 2.5636906 3.0330955 2.8208630 2.9347094 2.7936417 2.8639623 2.6101767 2.6317844 2.6210218 2.4684764 2.5561816 2.6277786 2.7661901 2.5059543 3.0461316 2.5586814 2.9051387 2.8426889 2.8093185 2.8833322 2.8552697 2.6803031 2.9235018 2.8887536 2.5162549 2.5484763 3.1485932 2.4194112 2.8482009 2.9444081 2.3348698 2.6604291 2.7363766 2.7500862 3.0630578 2.6103499 2.8784130 2.8971487 3.2759085 3.1787568 2.7582590 3.0908312 3.5679086 2.9415701 5.7754454 3.3950492 3.3202678 3.5251644 3.0569519 2.5071007 5.5751038 3.3760276 3.8097223 3.7837586 3.5083465 4.7147674 4.6948634 4.0681937 4.4896811 5.4778173 4.7803289 5.6864485 5.4094301 4.2579685 4.9417468 4.5183502 2.3354377 4.7571801 4.7513074 2.7862459 4.9509657 3.7511626 4.3658397 4.7659931 2.8331028 4.6676228 4.0552313 5.9043359 5.2453741 4.6207455 4.8682073 4.9513958 4.7885601 4.4507107 4.4351865 4.5421400 4.3119003 5.5251287 4.9231181 4.1780278 4.2915181 4.6131115 4.0224373 5.0150572 4.2943140 4.8415418 5.2539370 5.1315402 2.7770515 2.9554871 2.8417172 2.7103660 2.7692299 2.7464649 2.9816921 2.8316667 3.0360132 2.9951009 2.7244616 3.0123905 3.0852316 2.8552060 2.6919274 2.6272417 2.7108606 2.8917069 3.0288498 2.7701087 3.1257884 2.8424256 3.0487154 2.9207658 2.8579605 2.9246480 3.0225045 2.8316865 2.6494031 2.9011162 3.0484170 2.9489738 2.9031217 2.9418092 2.9974661 2.8923329 3.0609958 2.8541059 2.9303376 3.0698832 3.0896123 3.0573982 2.8736515 3.0895532 3.0484592 2.9491893 2.7610620 3.5311890 3.1790410 2.5897409 3.2622348 2.8235160 3.3068032 3.4244052 3.6583406 2.5236720 3.6496443 2.5163727 3.1327344 2.7185963 3.1362784 3.0088617 2.9832467 3.4182915 3.2821441 2.7439612 2.7133207 2.9439581 3.1772323 3.4199912 2.7066950 2.4400299 2.8465503 3.0308864 3.7942543 3.3240012 3.1921283 2.7514670 2.3224402 3.0030446 2.7764786 2.8168962 2.7571972 3.3766334 2.6582961 2.9199413 2.8149799 2.7814784 2.8394452 2.5400173 3.0093337 3.3128942 2.6467283 2.9699731 2.8826758 2.4755419 2.8097645 3.0309675 2.6413048 3.1352183 2.8565577 2.5094773 2.6536499 2.6422273 2.7594762 2.8274986 3.1061924 3.0520238 3.3405669 3.0353106 2.7619905 2.9810538 2.7397734 3.0900854 3.1994021 3.1327304 2.9809028 2.6821064 2.9938530 3.7704328 2.9927788 3.5081355 3.7347240 2.7959864 2.6223160 3.3496580 4.3556063 2.8558957 2.8046426 2.7522630 3.1548840 2.7303853 2.9012773 2.9878457 2.9043501 3.7913220 2.8415275 2.7403928 3.1114389 3.1008407 2.9048532 2.9814511 3.2098156 3.1272273 2.9609114 2.8938677 2.8193716 2.8991981 3.4976245 3.0125805 3.1640047 3.1085923 3.6940769 3.0231361 2.6148691 3.2420874 3.0280388 3.3883510 2.9167351 3.1210676 3.1334779 2.4788370 4.0787694 3.0908504 3.7562271 3.2657363 3.7561835 2.9686461 3.6177702 3.3485604 3.9708067 3.6177702 2.7426515 3.1259638 2.7946534 2.7797528 3.0140682 2.9416035 2.8568206 2.7516650 2.8631496 2.7995012 2.8862649 3.0838316 2.9217403 2.8819491 2.9472084 2.7994451 2.8778364 3.1546941 2.6980189 2.8746546 2.9814250 3.0724791 3.0661317 2.8945481 2.7656592 2.7990495 2.8728241 3.0039959 2.6089853 2.8277398 2.5425233 2.8032330 2.8594946 3.0449070 2.7378129 3.0464659 3.0013796 2.8577643 3.0103151 3.8553196 3.0950750 2.6634093 2.7141003 4.8132702 2.3413727 3.5274114 3.2907526 3.6424255 3.3111696 2.9657103 2.8010204 2.9247433 2.7482146 3.0502847 2.9702051 2.8397602 3.3876742 2.7445339 2.9911528 2.7306783 2.7198496 2.7596360 2.8871394 2.7305302 2.7558110 2.7242320 3.0648792 2.9028382 2.9033956 2.7727029 2.8426681 3.2433278 3.1513413 2.7385692 2.7180429 2.8513387 3.2541847 3.0498396 3.0363523 2.9318518 3.1641142 3.1941716 3.0341253 2.6513608 2.9162046 2.7751956 2.8104275 2.8925690 2.7559758 3.0939888 3.1255812 3.1865374 3.3882091 3.0129179 2.9161372 2.9899853 2.9726292 2.5640245 2.8679720 3.0645535 3.0152674 2.8665809 3.6140165 3.0656319 3.1389164 2.9764294 3.0651648 3.0513818 3.1543995 3.1032487 3.1323697 3.0323419 2.8476434 3.2648644 2.8199301 3.2499668 2.6371688 3.0516625 3.2474781 2.8051039 3.3315990 2.9880219 3.1514073 3.1681251 3.2797531 3.0416279 2.9794436 3.0778276 3.0815061 3.1881847 2.8455580 3.2507401 3.1747400 3.0413689 2.5254741 2.9121971 3.9114263 2.9858688 2.9943123 3.0025250 3.5939222 3.0633340 3.0747654 3.0359940 3.2977242 2.9062563 3.2498844 3.5069045 3.0103290 3.0743597 3.3170357 3.1213202 2.8936910 3.0118320 3.1893149 3.5051782 3.1080124 3.2681269 2.7942796 2.8720719 3.1563885 3.0438293 3.2882779 3.0462296 2.9074076 3.1567197 2.9183106 2.9878370 3.2442245 3.3075526 3.1176846 2.9761279 3.0551273 3.2295169 3.2595310 3.4867695 3.4127142 2.9056115 2.7927753 2.9558192 3.1690279 2.5832456 2.6917091 2.8747648 2.7711879 2.6125885 2.7146200 2.7569479 2.6948701 2.7085619 3.0380781 2.2261901 2.4067045 2.6503132 2.5027488 2.8455823 3.1043450 2.5662938 2.4619215 2.7966664 2.8943324 3.6385748 2.9454331 3.1913729 3.1146217 3.7318073 3.1142988 2.3382921 2.2976142 2.8416644 2.9003292 3.0224235 3.4645245 2.9310890 2.9064609 2.9054446 3.0348704 3.1667707 3.1112998 3.1811821 2.7031263 3.5097018 2.9498450 2.7302943 2.9124929 2.7712507 3.1623485 2.9195232 2.8994467 2.7149343 2.8892024 3.1577774 3.1465409 3.1176050 2.8630401 2.7254144 2.2483086 2.6588777 2.7700452 2.5780971 3.1267550 2.4146935 3.0742470 4.4718026 3.0489667 4.0790215 3.1653102 3.8506546 4.1951910 3.2703848 3.5282131 4.3885568 3.1988442 4.9319481 4.2599647 2.8436943 3.1772210 3.3340339 3.1520545 3.1331171 3.1890498 3.3483519 3.2417426 3.1810247 3.2675745 3.1201685 3.0995221 3.0480244 3.2826481 2.9342343 3.0484572 3.2823986 3.2718174 3.4563111 3.0849561 3.2397103 2.9130383 3.1277822 2.8510456 3.0015812 3.1260353 2.8413724 3.6241910 2.9463383 2.9558721 3.1509319 3.1146662 3.2242412 3.2594194 3.0160110 3.5007673 3.1523330 3.2405326 3.4470544 2.9620840 3.1612240 3.2799667 3.4648682 2.9260937 3.0559170 3.0605058 3.6890504 2.9029240 6.5179360 3.3565325 3.3441538 2.9497057 2.5767608 2.9944666 5.5305467 3.2734410 3.2581431 3.3251585 3.1686611 3.2668149 5.1316516 2.9031326 2.8600318 3.2213534 3.0244874 3.5824108 3.2303213 2.2905793 3.0385535 3.8504769 3.0389782 2.7649180 3.4522400 2.6468120 2.9705624 3.2253753 2.5350647 2.9635622 4.1925191 3.4326573 3.7201194 3.2378340 3.0090698 3.3058022 3.5582631 2.5604965 3.7781447 3.1691525 3.2967726 2.9100724 3.5300442 3.0846921 2.8643134 3.1075451 2.8597735 3.1686327 2.9142162 2.4740645 3.0017032 3.0581888 2.4318620 3.1043565 2.9695025 3.2744015 2.5638976 2.8665952 2.7711504 2.7945105 2.5723950 3.5107325 3.2704172 3.0458750 2.5192868 2.6405957 2.9207403 2.5832824 2.8710296 3.0790966 3.2431459 2.6566835 2.9907130 2.9385705 2.7877486 3.1056292 3.2384961 3.0455649 3.1944293 2.9358690 3.1437864 3.0136021 3.0479206 3.1086735 2.8842076 3.3919104 2.9418770 3.2937477 3.5803527 3.0677785 3.1016907 4.3631805 2.9886078 2.8455407 2.9215849 3.4593773 3.4070182 2.7531991 3.0640939 2.9925221 3.0313531 2.9631463 3.2873673 2.5333019 3.2635292 3.1036085 3.1461334 2.9923670 3.3328252 2.8697486 3.7236601 2.9134134 3.1402085 2.9833412 2.9322047 2.9476374 2.3671504 3.2704395 3.6246721 3.1440049 2.6824287 3.1105660 3.0009306 3.2228879 3.4714417 3.2633766 3.4493011 2.8031848 3.3582219 3.3135669 3.1411143 3.7747506 3.4088819 2.6583486 3.2748135 2.7784951 3.3123018 3.2053551 3.3034235 3.2787971 2.8492997 2.9947483 2.7689633 3.0031396 3.0426797 3.1475146 2.7830526 2.7638109 3.1543611 3.0117202 3.4970759 3.2711337 2.8989039 3.0854081 3.3915578 2.8009913 2.9676495 2.9079042 2.8704664 3.0467363 3.3536049 2.7392361 3.4692814 3.4550765 2.9433994 2.8861859 2.9826074 3.4621693 3.3345209 3.3715823 3.7329051 2.8607667 2.8410897 2.8004559 2.9678183 2.9245883 2.9521054 3.4054163 2.8097687 3.0416292 2.7664333 2.7727158 2.6248550 2.5872918 2.9152933 2.7821290 2.7047129 2.9788626 3.7613822 2.6829819 2.5265899 2.5244856 2.6504388 2.7375616 2.8162075 3.0300066 2.5698652 3.4378577 3.1554057 2.8015865 2.9839267 2.7503609 3.0489592 2.7705086 3.1027350 2.6777353 3.1808000 2.6002825 3.4018768 2.6279160 2.7641936 2.6979450 2.7950553 3.1138664 3.3733996 3.3255093 2.4552229 2.8839882 3.2990710 3.2184856 2.8755678 3.0821737 3.0842049 2.9335476 2.7192861 2.3694032 2.6720404 2.9789712 2.7569061 2.7811507 2.8098744 2.8208458 2.5980342 2.8605381 2.7250628 2.7621529 2.7609891 2.8280635 2.8751030 2.6162919 2.8087451 2.6610711 2.9156126 2.6364792 2.7571671 2.7860943 2.9677324 2.8521775 2.6036572 2.7826391 2.9632329 2.9555108 3.0199546 2.7169049 3.0766006 3.0079610 3.3505245 3.1165184 2.4399177 3.4450093 2.9823533 2.8090007 2.4103310 2.2624997 2.4763113 2.9288576 2.3560843 2.2650278 2.9688053 2.4711012 2.3662166 2.4872619 2.5584249 2.3036641 2.2753849 2.3706530 2.4821317 2.9637064 2.4805885 2.1691262 2.6316854 2.9717950 3.1195607 2.8546255 2.5770639 2.3488040 2.1111266 2.6883830 2.6761000 3.4930890 2.9749970 2.7008601 3.3618843 3.1106916 3.4809847 2.3239868 3.2036788 2.6712729 2.8857200 2.5210806 3.1076435 2.9206659 3.2888874 3.1181161 3.0576538 3.0940932 2.8756350 2.8447892 3.1148330 3.0529702 3.2377213 2.5422282 3.0369628 3.2753349 2.9371846 3.2066176 2.6113002 2.6528509 3.6297045 4.7293335 2.8682878 2.7426415 2.7249540 2.9020831 2.5371764 3.1752485 3.2867325 3.2783819 2.7555151 2.9999777 2.9094147 3.3575254 3.4820850 3.5734312 3.0829561 3.1735467 3.3750832 2.4999040 3.1717211 4.5000032 3.0971813 2.5965602 3.0957118 2.8985198 3.1029581 3.5777103 2.8999233 3.2005309 3.0859190 2.5853329 3.5070966 4.8719388 3.0529227 3.0286044 2.8194552 3.3750231 2.9573237 3.9585540 4.3068290 3.6627957 2.8099658 5.8889675 8.4178564 6.4988082 4.1631068 4.3499231 7.1827704 6.0208248 5.1617788 2.8808678 4.6429236 4.0556769 3.6368418 4.6222314 5.6029175 6.0317331 5.2790281 4.2010661 3.6310435 4.7482353 4.2685556 4.3141413 5.3354620 4.0753526 4.9704596 3.8958825 3.9049221 4.7663392 4.5739918 3.8532148 4.5817671 6.0214022 4.1064366 2.8220495 2.6363214 2.8637624 2.9523327 2.9745739 2.8790804 2.9732835 3.1671650 2.6694324 2.7006103 2.5962163 2.9368093 3.0752869 2.9684619 2.7418151 2.9653356 2.9358243 3.1085111 3.0674354 2.5946501 3.1103036 3.0302977 3.0270639 3.0486753 2.8635669 2.9176717 3.0390279 2.8736740 3.0936605 2.9105164 2.6907310 2.7826922 3.2829412 2.8581286 3.1821562 2.9443346 2.8233540 5.6967402 3.1022614 2.7742299 2.7550003 2.9008858 3.1521407 3.2048133 3.5613307 2.8598250 2.9332731 2.9925055 3.5902627 3.4991311 3.0019937 4.8034691 3.3885569 3.3464114 4.1706144 4.1321439 4.0595608 6.0737790 5.5502086 4.9531624 7.6271142 5.3076396 5.2758194 4.5606285 4.2002842 7.4285264 5.3375873 4.6178428 5.4112367 4.6608261 6.1787122 5.5560339 5.6335190 5.1614639 5.5321686 5.4294215 3.2995208 3.5719900 2.9466123 3.1116353 3.2478975 3.2438600 3.1508977 3.2900789 3.1239728 3.3602298 3.1140372 3.5776000 3.1721341 3.3148258 3.0989552 2.9719294 3.2378711 3.2239441 3.4404034 3.3343443 3.4826844 3.2426203 3.1521024 3.3149808 3.4247634 3.4733133 3.4385506 3.1657915 3.1926796 3.1871050 3.5902139 3.2671227 3.0791289 3.5706362 3.1935373 3.0478191 3.1513019 3.3527503 3.2409842 3.0460462 3.0494667 4.1372855 3.5156251 3.6099088 3.1907567 3.8219269 2.8295386 4.0567627 3.6034747 3.0473495 3.6084317 2.7442599 3.5605748 4.0096837 4.0630301 3.2934689 3.6269569 3.2452963 3.4311215 3.2569694 4.1368888 3.4785392 5.2108744 4.7351887 2.5929433 4.5537685 5.0531067 3.5864196 3.3543450 4.0602129 3.0107993 3.7139139 3.9327921 4.3780867 4.0147227 3.2214569 2.2784749 3.7143122 3.5027754 2.5464992 3.7481174 3.6345757 3.4291926 3.6366755 3.4067648 3.8950002 3.6704675 3.7212225 3.9235891 2.7658485 2.5633789 2.6243216 2.4948480 2.5917260 2.5334598 2.8302833 2.9774419 2.4430671 2.4423868 2.6537104 2.6463963 2.8244060 2.4285314 2.5666207 2.7268235 3.0227059 2.5162091 2.6538535 2.7851815 2.5873298 2.3797796 2.4822692 2.6508401 2.8308984 2.5563092 3.0331017 3.1895692 2.7488285 2.7799119 2.7872836 2.4368175 3.2952046 3.3445654 3.1811715 2.7868739 2.5865774 2.6893260 3.6777571 2.2293959 3.7518348 2.5281402 3.2080371 3.0360442 3.2604941 3.0644668 3.9699670 3.0578857 2.6634234 2.7225385 2.5740813 2.7738671 2.4119300 4.0699037 2.7644707 2.7836731 2.9488761 4.0079215 3.4824346 2.9268560 3.2325810 4.0537001 3.5321422 3.4598761 4.0999041 4.1511289 3.1070956 4.2628642 5.0273523 3.3630503 3.7924973 3.3468815 3.8486771 3.7036257 3.5960902 3.6955964 3.7198500 2.1466767 3.4888108 2.2018756 2.5843859 4.4950980 2.8198791 3.7475824 3.8886408 3.6415214 3.3590097 3.1185490 3.0053307 3.5893762 3.5429390 3.0919802 2.9322412 3.1596566 3.0770269 3.1980141 3.4367198 3.3685614 3.1282299 3.7470823 3.4622517 3.3634926 3.5194465 3.4035002 3.0407647 3.3697863 3.3808119 3.5070071 3.2855808 3.6617742 4.0489763 3.4296015 3.4380577 3.7584906 4.1528561 3.5824064 3.7439109 4.4542009 3.3101394 3.4049121 3.7454775 3.8394910 4.0089843 3.3950504 4.2084884 3.4333985 3.7099953 4.1617864 3.7568898 3.2674710 3.7724843 3.9275264 3.6049328 3.7652375 3.4282542 3.8599780 3.6499223 3.3404712 2.9314843 3.2022803 2.6720648 4.1991913 3.1985351 3.7423893 3.4171463 3.2450543 2.2922243 2.6546770 3.6205573 4.5286235 3.8955456 3.9320898 3.8013898 3.8669336 3.1149366 3.4019418 3.1197332 4.0783878 3.0567105 3.9623612 5.3485961 4.0746572 1.9284089 3.8183779 7.4827574 3.1188687 3.2797794 3.2669500 3.1831948 2.9894871 3.0597572 3.4547582 3.0758625 3.2623804 3.4747307 3.3439663 3.3474363 3.1318640 3.0547367 3.0354387 3.3020993 3.4938239 3.6172869 3.1082957 3.1242167 3.5216746 3.2989998 3.7884792 3.0356608 3.5664113 3.3804774 2.8808758 3.6585885 3.8174915 3.3162904 3.0820115 3.3017443 3.5735362 3.3666254 3.1904409 3.5931067 3.3324654 3.3970446 3.5009633 3.3640507 3.5897050 3.0618896 2.9303068 3.5365199 3.4926458 3.1831905 4.0470594 3.7056249 3.0267195 3.6296587 3.8401065 4.5179802 3.7666605 3.8493984 4.1638033 3.1650819 3.0977368 3.6171690 3.9823138 4.9708904 2.9724616 2.6163527 2.5471271 2.8282724 2.7781520 2.6547124 2.6930618 2.7393394 2.7393299 2.8528070 2.8159876 2.5917592 2.7295668 2.6937574 2.8632705 2.7422602 2.5552512 2.4782469 2.7750826 2.5789530 2.3499499 2.5346835 2.5195317 2.8531598 2.7739711 2.7220585 2.9232372 2.6015922 2.9701552 2.6719659 2.7054525 2.8180880 2.9441101 2.8481563 2.6236387 2.7929993 2.9060918 2.7376339 2.9499005 2.6939463 3.0596002 3.0270490 2.9117697 2.8204999 2.6634761 2.8652220 3.1858223 2.6604042 2.4910029 2.8017820 2.8520851 2.9573229 3.2963292 2.8283528 2.6794221 2.5399224 2.8825257 2.6884852 2.8495091 3.2492047 2.5603457 2.8218581 2.6620046 2.7327532 3.0062635 2.7185501 2.7777396 2.8029256 2.5817380 2.7130487 2.6167608 2.5285774 2.7786483 2.9112444 2.6124545 3.0570681 2.6600453 2.5799244 3.1540209 3.0878902 2.6827494 2.5023781 2.8743367 2.9389064 2.9600477 2.6777764 2.9397053 2.5041775 2.9664154 3.4903759 3.1997088 3.0872493 3.0542902 3.2268888 2.9237817 3.0303031 2.9706939 2.9301202 2.8398590 3.1510908 3.1104912 2.9696229 3.0042721 3.0276865 3.0423490 2.8866660 2.9525634 2.6198217 3.2657374 3.4413276 2.8261392 2.8178063 3.1641070 2.9463975 2.9332762 3.1833316 3.0306034 3.0310986 3.0991549 2.7595859 3.2873084 3.0608017 3.2024551 3.2874352 3.4703897 3.3467181 3.9685228 3.9487119 2.5578005 3.5430549 3.7031321 3.4901489 3.2249146 2.3661691 2.7046513 2.1639257 3.6414497 3.4586131 2.8994239 3.6434330 3.5292931 3.5850620 3.2065306 3.6448751 2.8077336 3.5309926 3.4737630 3.6744386 3.4917078 2.8340400 3.3962177 4.1539983 3.1090894 4.2873568 4.6294211 3.6759282 2.8881142 3.3800639 3.6151397 2.9189619 2.8787051 3.5586043 3.0870291 2.6881194 2.1324304 4.5124716 3.2404797 3.4304419 2.8079772 3.9691301 2.2500432 2.8884761 3.5322208 3.8832380 3.4187001 3.1816846 3.2555589 3.2972047 3.7479814 3.5125804 2.7679624 3.5833142 2.5266023 3.7500093 3.0197278 2.8449851 3.0008164 3.2548486 2.9242454 3.0943601 2.9135455 3.2911442 3.1014633 3.0794738 2.9854385 3.1880953 2.7138097 2.7961245 2.9764961 2.7222332 2.9440281 3.0830190 2.9648741 2.7852491 3.2823419 3.3270295 2.9578474 3.1275894 2.9450571 2.6261367 3.0500756 3.1574149 3.1049970 2.8839328 2.9659412 2.8850609 3.0865040 3.3166904 2.8693439 3.4668897 3.1237397 2.9209353 5.1584171 3.1864229 3.3258418 5.5271541 5.2030463 5.0602024 5.0084300 5.4856281 4.4664663 3.7208277 5.0276403 3.0289823 5.2736964 4.8883669 4.7196900 4.8069632 5.1717935 5.2579961 5.8620527 4.8622799 4.5220835 3.0793057 4.8498623 5.0173902 4.8305377 5.2836526 4.9148849 4.8606176 4.9786773 4.8034673 5.6378893 3.4916330 3.3246705 5.0657162 2.9032601 5.7717992 3.2550813 4.1857169 5.1373240 5.2303345 4.5114358 5.3341166 3.8072944 3.6138304 3.9340641 3.6001777 3.5333266 6.0716667 0.8193070 0.9056509 1.0854273 0.9359869 0.8423079 0.7141028 0.8078946 0.8113616 0.6901076 0.9065346 0.6214098 0.8182058 0.7282939 0.7364190 0.6834043 0.7039672 0.8178414 0.9574917 0.0000000 0.8104147 0.9478257 0.8456016 0.7139374 0.8222828 0.7440704 0.9794105 0.7179052 0.8788192 0.9196627 0.8476968 0.9008257 1.0247406 1.0569303 0.7896880 0.9628027 0.9198800 1.0201528 1.1212189 1.0361660 0.6195116 0.9314758 0.9745050 1.0726924 0.9964898 0.5088755 1.1318593 1.0408110 1.2384696 1.3193663 1.2639403 1.4380797 1.5861965 1.6938507 2.3850451 1.9709950 2.2153847 2.1508093 3.6405544 3.5164442 3.8557603 3.5469778 3.5250252 3.6448429 3.9011379 3.9429980 3.7815332 3.9550568 3.3944509 4.1273924 3.4490382 3.7170014 3.4012649 3.9099870 3.2867841 3.2639525 3.5195758 3.6473645 3.4345397 3.7549555 3.6080580 3.6527691 3.3206799 3.4961377 3.5155829 3.4391795 3.4004023 3.8388274 3.5147330 3.6547591 3.6929799 3.7418006 3.6629725 3.4646281 3.3328394 3.7702363 3.9722095 3.6408472 3.3378746 4.2576552 3.7030286 4.3484279 3.8302640 3.3278214 3.6903259 4.0667212 3.4737930 3.4290351 4.0248051 4.0240564 3.0703504 3.5711723 3.2896712 4.2868985 3.5507146 3.8531064 3.3834758 4.3633771 3.0907556 3.5195160 4.0413014 3.5160457 3.2997665 3.7318232 3.0133937 3.6785057 3.3795183 3.5816873 3.0821808 3.2932169 3.4713955 3.6406955 3.5516194 3.4549725 3.3283760 3.4754319 3.2277813 3.1914910 3.1850986 3.1420636 3.0053134 2.7826860 2.9388561 2.7973331 2.5578473 2.9414105 2.8574764 2.9495637 3.0335295 3.0893068 3.0135809 3.3570285 3.0798115 2.9211061 3.0467811 2.7097248 3.1265048 2.8038599 2.9569871 3.0501290 3.3285884 3.5633615 2.9882353 3.1874066 3.1220344 3.3450298 3.4608578 3.0116689 3.2894495 3.1955633 3.1926618 3.6811243 2.7749374 2.9823585 3.0602862 2.8172164 3.5995070 2.8320926 3.3447322 2.7453888 2.5988568 2.8435311 4.1240241 3.9845332 2.6746980 3.8846460 3.7851754 5.1207013 2.9190211 4.5814100 3.8539181 4.9342989 4.1362925 4.6403162 3.9722000 6.0295361 4.6079471 3.3931049 4.0535872 4.3338953 4.2043506 4.7990004 4.0118575 4.4495235 3.2471935 3.0271693 3.2559121 4.2979064 5.2362950 3.0187934 4.4242005 4.6479208 4.0791378 3.9858246 3.8917590 6.0704429 4.9538654 4.0171833 3.6462960 5.7030956 5.4818842 8.9999989 4.8032181 3.4561296 3.0787637 3.2042361 2.8397428 3.4185935 2.8354005 3.3805976 3.1648460 3.4865660 3.4971411 3.1642048 3.1538685 3.2437268 3.2996757 3.3614773 3.4810517 3.5115776 3.4837267 3.9346188 3.4199107 3.7546595 3.6869968 3.3563466 3.5356262 3.5638494 3.8303549 3.5545334 3.3724253 3.7943062 3.5182538 3.4217923 3.0400673 3.0174378 3.0410882 3.8459731 3.7748684 4.1132850 3.0828205 3.8247179 3.9840359 2.9180955 3.0563654 4.3242515 3.2925304 2.7064531 3.5478023 4.1285425 3.8903394 3.4500476 4.1988154 2.6099754 3.2986756 3.7930352 3.9753856 4.3525772 3.6196765 4.4264837 3.3554431 3.7649659 3.0168932 3.0200078 3.1987425 3.1731227 3.2202940 3.2744132 3.0786526 3.6531563 3.0410825 3.3173295 3.2013873 3.2455553 3.4791796 3.5377514 4.2884186 3.3004816 2.7553178 3.6337756 3.9780871 3.6278347 3.5633913 3.6050093 3.2248579 3.6383257 3.3183101 3.7363197 3.2278082 3.4877361 3.4447110 3.4931484 3.3199786 3.1711041 3.1052348 3.9037866 3.8710604 4.2885324 4.7249803 5.0982594 3.7665218 3.4626534 4.6750697 3.5759163 3.4393244 3.3538942 3.7607326 8.9999986 3.7081858 2.9175709 2.8271816 2.8098246 4.4207826 2.6063835 2.7808038 2.8551597 2.6836938 2.7430326 2.9370083 2.8478248 2.7187300 2.7788878 2.7301074 2.7109186 2.6474594 2.5948796 2.6755738 3.1806551 3.0071519 2.5358180 4.3603186 2.7973863 2.8960708 2.9683641 2.9067190 3.0044659 3.1309690 3.0133050 2.5143630 2.3660839 3.3757416 4.8766377 2.5518745 2.9718994 2.9718994 3.0184626 3.0184626 3.1272662 2.9804565 3.1041476 3.3601281 3.2040556 2.9154329 3.5338684 3.5186621 3.5186621 3.5163719 3.4815913 3.4048811 3.8590837 4.0160345 4.0160345 3.4697447 3.4697447 3.1313806 3.1008158 2.5694349 2.5694349 3.5553626 3.1107450 2.7559184 2.7559184 4.1033182 4.1033182 2.6296729 2.6296729 3.7258205 8.3928470 2.3774484 
PYGBIF000113_KOG1523                                                                                                                                   3.9277302 3.4340436 3.8851679 3.0768229 3.9160421 2.6315376 3.7251577 2.9726762 2.7550365 3.4398949 2.8248192 3.5419548 3.4489526 4.1565490 3.4141220 3.6953275 3.0087271 2.8551031 2.1784571 4.0004146 2.3669914 3.7742032 4.0047066 2.8192346 3.3578514 3.8986749 3.6358269 3.4064417 3.2594799 3.9333133 3.4734675 3.1664560 3.3986332 2.9757592 3.3943018 3.3843602 3.2679128 2.3960830 2.9922311 3.4656729 3.8895706 3.5892126 3.5449227 2.9240644 3.6628036 2.7307545 2.7511007 2.5529791 3.0101309 3.1819511 2.6681657 2.4751360 3.1722865 3.6909911 2.7237650 2.9714954 3.9277641 2.6784876 3.1015287 3.4933408 2.3680847 3.0973199 3.8222889 2.8951963 3.7145133 2.3805017 2.9983448 3.2962853 3.2772445 2.5582629 3.1320338 4.0763679 2.8750782 2.8918442 3.4105526 3.3949295 3.0854665 3.0417171 3.6367060 3.2695492 3.0528094 2.9741044 2.8211152 3.8312408 3.5414729 2.4996509 2.9836221 2.8525854 3.3616922 3.3572091 3.1235642 2.6975673 2.7686446 2.7852126 3.0005535 3.0067677 2.5991315 2.8559784 2.9878822 2.8158818 2.7249259 2.9445083 2.8480498 2.8233685 2.5201859 2.7956435 2.5747793 2.9220484 2.6848262 2.6215949 2.6813744 2.9728548 2.7916725 2.6979274 3.0592628 2.8245928 3.0726990 2.9866037 2.8170045 2.9015665 2.5969403 3.1547626 3.0263952 2.7916058 2.5889835 2.8786505 2.9927055 2.3008180 2.9912494 2.6515928 2.7536512 3.1694837 2.6662842 2.8011519 2.8210209 2.6524712 2.7160843 2.2695848 2.8215896 2.7806275 2.9573664 2.6766705 2.7514511 2.6408247 3.0024174 3.2215293 2.3953532 2.9079232 2.8936672 2.7727225 2.7010718 2.7559863 2.4064346 2.7223453 3.1327557 2.6553532 2.3990574 2.6808735 2.7546101 2.7270257 2.7070399 2.6653704 3.0959308 3.1808567 2.8010090 2.3258845 2.7813575 2.2101019 2.8693453 2.9889449 2.7635805 2.8539684 2.7089438 3.2241029 3.0630919 2.7691718 2.7000409 2.9062366 2.8758355 2.5180652 2.6304197 2.1526519 2.3998015 2.4943273 2.7877940 2.7427926 2.8757725 2.5923329 2.4319711 2.6932890 2.4386222 2.4854806 2.4341486 2.5680805 2.1275212 2.3959841 2.5777565 2.3496975 2.5018719 2.7347487 2.4618387 2.3796270 2.4945139 2.7404539 2.9846243 2.4709434 2.3784549 2.4940641 2.4927263 3.1126167 2.6242169 2.5577852 2.7134234 2.6087153 2.3416018 2.3882804 2.8609214 2.8962086 2.4295059 2.7751696 2.4613864 2.3512942 2.4344140 2.7146396 2.4240823 2.6938198 2.9512197 2.9082722 2.5712766 2.7471029 2.7602342 2.9918038 2.3279403 3.3447543 2.6832885 3.0419189 2.9132720 2.5951154 2.8063924 2.6522127 2.7166461 2.6564692 2.4086813 2.8857131 2.8690313 2.8942748 2.6288388 2.6308879 2.6277211 2.8662137 2.9517200 3.3755666 2.4843937 2.8163349 2.5805260 2.7752656 2.5890019 2.5101479 2.6925183 2.9314809 2.5488648 2.5371155 2.9843111 2.9057771 2.7751743 2.9629397 3.2340938 2.9878745 2.7474018 2.8761315 2.7186397 2.7543334 3.1504685 2.8674917 2.6572858 3.1246103 3.0869435 3.1432647 2.8371126 2.8938106 2.9406904 2.8573948 2.9401042 3.0137627 3.2335439 2.9579449 2.6964087 3.1250771 2.8010299 2.8122308 2.8407573 2.5208420 2.7429066 2.8024583 2.8424921 2.8985923 2.6618548 3.1078777 3.2175184 3.2033322 3.0168738 2.5067708 3.1414712 3.5666287 3.0047219 6.0728082 3.1629235 2.9359727 3.3835914 3.1419419 2.5284144 5.2442119 3.6340839 4.5020815 3.4060953 4.0962075 4.8090667 5.8401303 3.9389328 4.8783365 6.5205159 4.7297206 5.5776598 5.3793573 4.7395646 5.7347699 4.4827043 2.8288501 5.2472622 5.1581835 2.7596662 5.0380743 3.9794426 4.9875846 4.8092912 2.9077250 5.3019425 4.5760057 7.1956692 5.3849024 5.5191423 5.3172123 5.1591477 5.0681387 5.1907580 4.8241082 5.1120399 4.6836481 6.2124253 5.4852793 5.2162825 4.9316047 4.9240764 4.7192786 5.6422155 4.8873648 5.0096485 5.9277357 5.7306379 2.8893200 2.6516845 3.0005686 2.7852949 2.7600506 2.7629785 2.7929102 2.9055426 2.8826990 2.8097253 2.8273544 3.0073233 2.8516143 2.9165271 2.6740163 2.6977863 2.5348671 2.6313839 2.8075781 2.7465755 3.0438491 2.8465489 2.8503101 2.9153208 2.8494747 2.7573159 2.7440968 2.9664465 2.8769130 2.7799106 3.0748284 2.8326222 2.8357329 2.6899081 2.8533201 2.7247602 3.3306347 2.8430897 2.7867172 2.8459533 2.9450785 2.8881281 2.8062136 2.8336410 2.8238513 3.0684266 2.7462989 3.3794734 3.3442837 2.8185171 3.3556521 2.9649764 3.3391817 2.9108005 3.2888642 2.6276255 3.4500473 2.7489940 2.9022319 2.7107385 2.8054302 3.0805511 2.9530825 3.1689045 3.6236229 2.5367891 2.5402047 2.3471557 2.9201040 3.2411269 3.1558144 2.8055519 3.0999692 2.6762077 3.7070400 3.2400344 2.7326434 2.9940800 2.3527539 3.1249935 2.9465187 2.8633234 3.2870965 3.4130808 2.7365967 3.0762060 2.8968886 3.0388762 2.8713723 2.9924774 2.9475728 3.5111503 2.8222707 2.9986962 3.0145538 2.6675390 2.8410230 2.9819731 2.6940906 3.0510985 3.0358630 2.7235789 2.7258068 3.0983067 2.9223970 3.0237950 2.9196677 3.0216431 3.3630661 3.2442976 3.0577625 2.9124784 2.7078733 3.5118373 3.4906644 3.0812225 2.8655710 2.7417130 2.9737575 3.6334763 2.8496100 3.3971758 3.7093859 2.8025017 2.7820488 3.3018289 4.0813176 2.8430819 2.8861249 2.9699691 3.2180535 2.8497409 2.8527892 3.2401734 2.8393071 4.9314332 3.1636855 2.7671949 3.4119775 3.3727841 2.7539312 3.1727098 3.4301364 2.8786058 2.9757636 3.2437589 3.2850727 3.0874562 3.2285426 3.2434507 3.4428631 3.3677629 3.2350104 3.3971207 2.3926634 3.2143353 3.2050378 3.1968638 2.9396163 3.1953744 3.1756946 2.9325589 3.5190986 3.0025650 3.6909211 3.4044004 3.8231406 3.3356732 3.8606963 3.2746334 3.9450513 3.8606963 3.2794328 3.4755252 3.0697042 3.3021106 3.4173979 3.4197104 3.1439807 3.3607703 3.2014727 3.5508929 3.1453017 3.5946194 3.2656475 3.2322631 3.2580263 3.3414329 3.2324004 3.1901567 3.2290382 3.1084172 2.8887275 3.5537105 3.4803815 3.2063765 3.2197600 3.3093698 3.1107620 3.3664718 3.0828169 3.4247534 3.0560419 3.3301430 3.1198814 3.5897458 2.8463969 3.2102589 3.3579927 3.0044822 3.6380458 4.4510410 2.8091648 3.0285220 2.2469650 3.4010184 2.3571098 4.1198683 3.1091615 3.4469044 3.0824127 3.0355220 2.9821072 2.9718808 2.7965712 2.8261783 2.9643891 2.9200588 3.2473795 3.0299855 3.1845624 2.7255823 2.9414222 2.6968900 2.8293486 2.7061633 2.8583144 2.5717410 3.4984526 2.6090947 2.9113721 2.7436061 2.7972360 3.0848441 3.1103866 2.7566921 2.5449093 2.7470116 3.3132424 3.1911252 2.6898589 3.1335371 3.0974460 3.2769051 3.1868059 3.0980753 2.8516444 2.8977115 3.0836853 2.9599638 2.7102333 3.1118474 3.0297461 3.2388416 3.3162821 3.1499685 2.8057670 2.9390473 3.2505773 2.6174591 2.6918995 3.0366137 3.0852768 2.8728653 3.1738961 3.0936967 3.1097411 2.7211443 3.1197764 3.0583836 2.9093818 2.4044502 3.4589694 3.0701946 2.9349022 3.2342264 2.9730380 3.2324234 2.8580506 3.2663413 2.9092397 2.8801037 3.3205947 2.9055537 3.4269505 2.7990824 3.0695378 2.9245788 2.5552306 2.9949370 2.8828381 3.1178526 3.1517090 2.9685160 2.9902504 2.9972201 2.6865566 3.0993355 3.7001021 2.9991145 2.9048100 2.9940548 3.5563596 3.2144006 3.4406120 3.3184749 3.0577167 3.1780299 3.2621337 3.8474312 3.4341658 3.1541451 3.1272622 2.9673794 3.0547283 3.1218627 3.5529724 3.3294734 3.2514248 3.6412940 2.9807857 3.2908094 3.3677405 3.3056029 3.4793825 3.2357139 3.0080592 3.3790752 2.6319617 3.0461375 3.5331700 3.2321082 2.9074213 3.3010576 3.6674935 3.0223537 3.2220034 3.3182030 3.0500080 3.0955971 3.0702239 2.9732800 3.1901517 2.5722749 2.6353465 2.5938927 2.6870907 2.8895501 2.5211872 2.6015948 2.5915915 2.5063209 3.0475697 2.6733413 2.7959892 2.6832353 2.5850830 2.8014987 3.2054047 2.6755093 2.7603604 2.9957551 2.8934879 3.7601657 3.1371807 3.4920537 3.0354273 3.6070932 3.2701942 2.5739775 2.7198225 2.9078568 2.8261690 3.0825171 3.3981234 2.5683037 2.9111845 2.8860614 3.1700751 3.1807434 3.4267912 3.2875926 3.0265820 3.5576340 3.1050940 3.2700932 2.7256629 2.8608170 3.4545762 3.0228518 2.7465255 2.8040412 3.0109643 2.9217637 3.0886655 3.1390205 2.9908711 2.5775876 2.7657183 3.0099432 2.7475558 2.8341564 3.5345308 2.3951510 3.0948886 4.6542668 3.4193604 4.1891765 3.3422323 3.2851292 3.5092399 4.3866295 4.4665774 4.3704814 3.7801769 4.8982954 5.3649859 3.2762849 3.3762180 3.5312574 3.5968607 3.6339159 3.2661285 3.5907099 3.3003570 3.4255611 3.4251684 3.5219396 3.1852916 3.5701272 3.6040327 3.0931357 3.4529979 3.3615238 3.5460304 3.5782486 3.3586478 3.5985899 3.2513326 3.1854103 3.2264636 3.4715581 3.4334433 3.3893569 3.8047337 3.0226131 3.4828482 3.3302270 3.5193479 3.6289803 3.5312288 3.3644872 3.4203179 3.3680438 3.3420746 3.4682057 3.4890803 3.1043207 3.5663148 3.9957408 3.3244733 3.3592953 3.4216030 3.6940015 3.6253141 5.4981441 2.3830426 3.3737514 3.0941415 3.3384928 3.0660665 5.9839407 3.3962890 3.2677600 3.4515616 3.3169221 3.2628043 4.8240989 2.8057068 2.7206135 3.3048354 2.9327793 3.4029373 3.0487398 3.0141390 2.9754889 3.8330294 2.9301227 3.4491095 4.0448274 3.1476265 3.6268966 3.5322760 3.4654830 3.4143719 4.4334262 3.7738851 4.5192275 3.6072090 3.1760730 3.4215414 4.0133831 3.1009869 4.1784431 3.3947599 3.1718607 2.9108399 3.9364040 2.8860331 3.0378135 2.7490078 2.9413164 3.0500893 2.8334881 2.6116410 2.8068991 2.9347224 2.5329676 2.8027530 3.0052506 3.0845825 2.9194906 2.9077121 2.8072359 2.9003571 2.6757209 2.9466644 3.5310257 2.9872016 2.6607447 2.7257360 2.8101557 2.4502915 2.7469655 2.9493386 3.0817033 2.8523573 3.1802831 3.0193081 2.8300379 2.9453484 2.7422196 3.0638488 3.3066029 2.9416931 3.5099322 3.1922571 3.0146154 2.8956217 2.9196374 3.4394802 2.7905547 2.9054948 4.6643322 2.8490722 2.8666362 3.8864171 3.3013923 2.7945880 2.8073188 3.3865380 3.4248706 3.0415759 2.9425618 2.9248436 3.0883404 2.9216280 3.6526074 2.7353765 3.1736586 3.1731808 2.7678482 3.2732528 3.4197912 2.4766565 3.3703022 3.2096120 3.6358309 2.6463723 2.8352331 2.5038473 2.7633448 3.1948622 3.8417430 3.1385293 3.0101793 2.9204156 1.9312068 2.7342820 3.5249348 3.3362604 3.1769926 2.6225575 3.2293698 3.4892953 2.6117745 3.4875257 3.1382047 2.9943381 3.1019410 2.6359064 3.3758556 3.3642970 3.0931581 2.9144700 2.8832581 3.0750894 2.8725609 3.0644962 3.0467564 2.9188416 2.7441000 3.0139541 3.1923083 3.0322695 3.6141551 3.6242813 3.0367630 2.9925492 3.5086195 3.1336612 2.8499656 2.9283969 3.1124882 3.2230298 3.2829359 2.9824344 3.2009626 3.5097285 2.9393440 3.0925133 2.8534523 3.3268310 3.4260911 3.4659582 3.8678391 2.7218124 2.8022534 2.6512016 2.8854233 2.8724387 2.8566106 3.4602971 2.7379037 2.8066800 2.8416406 2.7384768 2.8839778 2.5617805 2.8675723 2.7339985 2.8959333 2.8487847 3.4906300 2.6788488 2.4795663 2.6733520 3.2716233 2.9648995 2.6397425 2.8079769 2.7338357 3.2207886 3.1559596 2.4329307 2.9688797 2.9475498 3.5702101 2.9038944 2.7225290 2.8283600 3.2440307 2.7470133 3.2756097 2.7236083 3.0376223 2.6222813 2.8574586 3.0815827 3.9274650 2.9849167 2.4291875 2.7831003 3.1414499 3.1864330 2.7486247 2.7781458 3.0714930 2.9864095 2.6141399 2.6978054 2.5434131 2.6018431 2.8388575 3.0500355 2.8974386 2.8815169 2.8958899 2.7512985 2.8752037 2.8170958 2.8389273 2.7077159 3.1058058 2.7654246 3.1751253 2.8517372 2.9675068 2.6397871 2.6906207 2.7242878 2.6944844 2.9533684 2.9849984 2.8566623 3.1222877 3.1350342 2.7339899 2.6505063 3.0667860 3.1046860 2.9507149 3.3493200 2.3064348 3.5323433 2.9537578 3.0456664 2.4479950 2.4823545 2.5319562 3.0655847 2.3518648 2.5860263 2.6801550 2.5460575 2.3659432 2.5216942 2.6343349 2.4704706 2.6566347 2.7127829 2.4676379 3.0416178 2.3670342 2.3342422 2.8762732 3.1279844 3.4678863 2.9352341 2.7000095 2.3965263 2.4308320 2.5834240 2.7151218 3.5702334 3.1014495 2.8102799 3.2815170 3.0134357 3.4462769 2.5323534 3.2878345 3.2768640 2.6903452 2.6987168 3.5894566 3.0552095 3.5809510 3.7798961 2.8600806 3.1586288 2.8792447 3.0308183 3.0118452 3.7769786 3.3644717 2.6831503 2.8650189 3.0301397 2.8587350 3.4967134 2.9454681 2.7299468 3.6169106 4.9117527 3.0442514 2.4809870 2.7756748 2.8225401 2.4183316 3.1399067 2.7748322 3.7016434 2.3093860 2.9679424 2.9032644 3.7674518 3.7272931 3.4840687 3.3782679 3.1631981 3.3240468 2.9730701 3.6035807 6.1915874 2.9818991 2.6899593 2.9544087 3.8123707 3.8613469 3.4190935 3.0288160 3.0444285 2.3193336 2.7569794 4.1307024 5.4243294 3.2399162 3.0411047 2.1481518 2.6013454 2.7227141 3.6656675 4.4559330 2.6992852 2.8363216 6.3613268 9.0000000 6.0814329 4.6263471 3.2188774 9.0000000 5.7131549 5.4390351 2.5709589 3.9694569 4.4940976 3.3013455 4.6992541 3.4475871 6.0305525 5.6935638 4.1985899 4.1792671 5.6905044 3.8353692 4.6099669 4.6551972 4.8164787 4.3211447 4.1047565 3.3780220 3.3103777 5.0689299 4.0566055 4.7589420 4.5028275 3.7194954 2.8584693 2.6761537 2.9104498 3.0406541 3.1028857 2.7676017 3.0433889 3.0231915 2.8058266 2.8959053 2.8098749 2.7505977 2.8596110 2.8458546 2.8663140 2.8485207 2.6196001 2.9605839 2.9987743 2.7215153 2.9788826 3.1520449 3.0558152 3.0460833 3.4315063 2.9380658 3.0761023 2.9990550 3.1273826 2.9965536 2.7702920 2.7945746 3.1844710 2.6389368 3.1501458 2.9984521 3.0216791 7.1542362 2.8654825 2.8574482 2.6461221 2.9222392 3.2706073 3.2091628 3.7390914 3.1175364 3.3254325 2.7805498 3.1344491 3.3354974 2.9280456 6.0038804 3.4466387 3.4790596 5.5275238 5.6273308 5.1574627 5.8648506 5.9939492 5.6311944 6.8780766 6.3150816 6.1286745 5.5556280 6.7870126 6.8689655 5.9220992 5.8674878 7.0928325 5.0592832 5.8278653 6.8112572 5.9364556 5.9881864 5.4410391 5.0257452 3.0945065 3.6056070 2.9784205 3.1553114 3.1286172 3.0996231 3.1979492 3.2733835 3.0924239 3.0751098 3.0169596 3.4817813 2.8619279 3.3034658 3.2052368 2.8867980 3.3522561 2.9763932 3.2553747 3.1568302 3.6158478 3.2817942 3.2944235 3.5874917 3.4500598 3.2328116 3.4736835 3.2224170 3.5004213 3.2796765 3.8213338 3.1344388 3.1877841 3.8284721 3.3444441 3.2921695 2.9840022 3.9044067 3.3215920 3.2729069 3.2726545 3.9056191 3.3491371 3.8107167 3.4859193 3.8663052 3.2807255 3.9968656 3.4156059 3.3076162 3.2592455 2.5485143 3.7209278 4.3623850 3.6233700 4.1183989 3.8583096 3.2741588 3.3086019 3.2724588 3.9057515 3.5261215 4.5592432 5.3394516 2.6248520 4.1051660 4.7065748 3.1507651 3.7194534 4.3045923 3.1160692 3.8905797 3.7524340 4.0709316 3.6684701 4.1730634 1.9121330 3.7775924 4.3858153 3.3284859 3.8931555 4.1110761 3.8875732 3.8712168 3.4734131 3.8530355 3.6199439 4.2036056 3.5676656 3.1071500 2.7253585 2.7699989 2.6663706 2.4656643 2.6099726 2.7997793 3.3180657 2.7327321 2.6205105 2.7476979 3.0344187 3.0990818 2.4919622 2.9696461 2.5935338 2.8600773 2.6060310 2.6807937 2.7213666 2.6832221 2.4182345 3.0769579 2.6895193 2.8916536 2.4913291 3.0678658 2.9841246 2.8784405 3.0190516 3.2272769 2.4263424 3.2139164 2.8505691 2.9691086 3.0282210 2.9470184 3.2172759 3.2576914 2.1810109 3.4402285 2.4146139 3.3290257 3.4007068 3.4683274 3.3879175 3.4492433 2.8958707 3.1371993 3.0797101 2.6002472 2.6819726 2.3704886 3.9066255 2.5760367 2.9291851 3.2922664 3.8685317 3.5307053 2.8730263 3.2803855 3.9340511 3.7124699 3.1269635 3.9874558 4.1039501 3.1268324 4.1960026 5.0832674 3.4612816 4.2040285 3.3326677 3.8747243 3.5209817 3.6328522 4.1392536 4.3975605 2.6226431 3.8540197 2.7593012 3.0893606 5.0574530 3.3562580 3.7410567 4.1333029 3.4256542 3.2688305 2.9596209 3.0330861 3.2168060 3.1787272 3.3260280 2.9856745 2.9818986 3.2807795 3.3357542 3.3736603 3.3325518 3.1940195 3.4115704 3.4182502 3.1559276 3.4896794 3.3028871 3.5987585 3.7232523 3.7232903 3.1251233 3.1232028 3.4816654 3.7540809 3.6257106 2.5692607 3.3716993 3.9099902 3.6168271 3.3721653 3.9635283 3.5473495 2.9912131 3.8647532 3.9983816 3.4233054 3.5782660 3.6930487 2.9771499 3.9048666 3.6701210 3.5588811 3.0929261 3.5999801 3.8927695 4.3155067 3.7162959 3.4400455 3.2902922 3.3000110 3.2333431 3.1707122 3.6775833 2.2085392 3.6736489 3.7856403 3.9282251 3.1381040 3.9458200 3.1007115 3.3327603 5.0154851 4.3598460 3.3323825 3.9749483 3.7500374 4.9133865 3.6586634 3.5100893 3.5441840 3.9442751 2.4562421 3.1253647 4.1107763 3.7425719 2.8227764 2.9057883 3.3775652 3.1507961 3.3006762 3.3197142 3.0001883 3.0423192 3.2377623 3.0318487 3.1103908 3.3393799 3.6897098 3.1133718 2.9927141 3.0109026 3.0731280 3.1374754 3.1280874 3.4411702 3.4599126 3.1413280 3.1457231 3.4843144 3.1919318 3.5328904 2.8099702 3.2086712 3.3398750 3.0400242 3.5969828 3.2775629 3.2906492 3.2526706 3.2106248 3.5296743 3.6641729 3.4899136 3.1386974 3.1016586 3.1563998 3.6445595 3.1529275 3.2326635 3.1014054 3.3108787 3.3245116 3.4592223 2.7514566 3.1715081 3.9611215 3.8597633 3.2784577 4.2698780 4.9236786 2.7961574 4.8247624 4.5165581 4.1029273 3.8515446 3.6888416 4.1495207 5.2134782 2.8605517 2.6957580 2.5656821 2.8901060 2.8777378 2.9922154 2.8195742 2.6683027 2.7406841 2.9959156 2.8403858 2.4922328 2.9231088 2.8551228 3.0486460 2.8810494 2.6393712 2.6147793 2.7589783 2.7786838 2.6718419 2.3825684 2.5512568 2.7463183 2.8251300 2.7868001 2.9357922 2.7762317 2.8995961 2.9432421 2.7573329 3.0455507 2.9270021 3.3072901 2.5012867 3.1016698 3.0974974 2.6930369 3.1102420 2.7135261 2.9919626 2.8807760 2.8514275 2.8280364 2.8547143 2.8949895 3.3287905 2.6300622 2.8162005 2.8594115 3.1292783 2.7953075 2.8449567 2.5964178 2.7361837 2.6456710 3.0422429 2.7372323 2.8308857 3.0449515 2.6154764 2.7958777 2.8794776 2.9458720 2.8814050 2.8634120 2.8114468 2.9424864 2.7515659 3.0540790 3.0759751 2.9586129 2.8667328 2.8996487 2.5393696 3.0714049 2.7968988 2.6149816 2.9629963 2.9724139 2.9720173 2.6975207 2.9298825 3.1867782 3.0395263 2.5828605 3.0053158 2.6465070 2.8501079 3.4503292 3.0378185 3.0870443 2.7994814 3.0246422 2.7664740 2.6617935 2.6378798 2.9046383 2.4507414 2.6207145 3.2164596 2.9706093 2.6945436 2.8222803 2.7138672 2.9523551 2.8299612 2.7581831 2.7825789 3.1474608 2.8495086 2.6441804 2.9457149 2.9377462 3.0009205 2.9543334 3.1220044 3.1623121 2.9185549 2.8963100 3.2256929 2.8210877 3.4652517 2.7774572 3.3416016 3.2620564 3.8423705 4.2858709 2.4409297 3.3178857 3.0444703 3.8296976 3.3628981 2.3964969 2.9189866 2.2219722 3.8909549 3.8444984 3.4342249 3.6135798 3.1772343 3.5497173 3.1155690 3.6134187 3.1246077 3.0429035 3.7256641 3.6717903 3.7681589 2.9807558 3.4199242 3.4421163 3.3024275 3.9649808 4.1836126 3.5228117 2.4491556 3.8435416 3.6197985 3.5615455 2.7577615 3.8287737 3.7922870 3.3509562 2.2675893 4.1139738 3.5750069 3.4765383 3.2277703 3.9471086 2.3019653 3.5306127 3.2577907 3.8967424 3.8876278 3.4497273 3.5086984 3.3562145 3.7204139 4.0865270 3.1618970 3.7695232 3.0387756 4.1664986 2.8465984 2.7367845 3.3159031 3.5689435 3.3106968 3.3436712 3.0695620 3.0868497 3.0529091 3.0394851 2.9817142 2.8058307 2.8275156 2.7207126 2.9495916 2.9193014 2.8579289 3.1086762 3.0409347 3.0132303 3.1457508 3.2107228 2.8046977 2.8509135 2.8757341 2.7760420 3.0512757 3.2310634 3.3919945 3.2250088 2.8264274 2.8890789 3.3953968 3.3600050 3.2777432 3.5322281 3.6663055 2.8352072 5.0162532 3.2712273 3.1322048 5.5198200 5.1510697 4.8715462 4.7274772 5.1492112 4.2796705 3.8611333 4.8252949 3.2735805 4.9669050 4.4373430 4.9038244 4.6994355 5.4145532 4.9428305 5.4006156 4.4704569 4.5575181 3.2148616 4.7088185 4.7417302 4.5306829 4.4422726 5.0715141 4.9480557 4.6812059 4.8512433 5.5823892 3.3530937 3.4826989 4.9090198 3.3608371 5.0320132 3.0135228 3.8494842 5.3400561 4.8237919 5.4602575 5.2388474 3.6689166 3.3606222 4.0915523 3.4331535 2.8065393 3.9989261 0.7433386 0.8443263 1.1191502 0.8012593 0.7781890 0.6467675 0.7070240 0.7456873 0.7231842 0.9228367 0.6602613 0.7683657 0.7141264 0.6303133 0.7447268 0.7232086 0.7566267 1.0297677 0.8104147 0.0000000 0.7987222 0.5251243 0.6979542 0.7108665 0.7891115 0.9353023 0.8687647 0.8923801 0.8417407 0.7949377 0.7477278 1.0390696 1.0922420 0.8907273 0.9458662 0.7859407 0.9047700 1.0864081 0.9621448 0.6763989 1.1113909 0.9823790 1.0264964 0.9614645 0.9945123 1.1225645 1.0978685 1.2717826 1.2982187 1.2852530 1.4228394 1.2824681 1.0665004 1.8936523 1.9573414 1.6216140 1.6522831 3.9746638 4.0284202 4.0579116 3.9897416 3.6551104 3.9394026 4.2844392 4.1040803 4.0318576 4.4015850 3.9196847 3.9170214 3.5303997 4.1834955 3.9641997 4.3257864 3.8820660 4.0682559 4.1036091 4.1410188 3.5961454 3.8808636 3.7531810 3.7367108 3.5508032 4.0809402 3.8200832 4.1661739 3.5312360 3.8076657 3.9621348 3.5702149 4.1040909 4.1640973 4.3454549 3.7051859 3.9874245 4.2668237 3.5008981 3.7411737 3.6416600 4.5612244 3.7489830 4.3091049 4.4847540 3.5622154 3.8071952 4.7363336 3.7562467 3.4543226 4.1675440 4.2297406 3.1513273 3.6847212 3.3697011 4.8112999 3.4686275 3.7497532 3.4422614 4.7824088 3.3353529 3.8208862 4.1292887 3.5040758 3.4539481 3.9567138 3.5360987 3.5528537 3.6764308 3.6176323 3.2309260 3.2271237 3.7862359 3.6150056 3.6231277 3.6844096 3.7542925 3.5778816 3.4949388 3.3785144 2.8501208 2.9512242 2.9909128 2.8457528 2.8789444 2.8016128 2.8668084 2.8556051 2.8134640 2.8147131 2.7281124 3.1493619 2.9317965 3.1794033 3.3740070 3.1349188 2.9609763 2.7487008 2.9813606 2.9404769 2.9787087 2.9965186 3.2601871 3.5360902 2.7797615 3.0575150 3.0211830 3.0392603 3.1977562 3.2518343 3.8284155 3.0665376 3.0719192 3.3494341 2.7917316 3.0526537 3.0900393 2.8904483 3.0879913 3.1269835 3.3122354 2.7944003 2.6612915 2.3358151 3.6379217 3.9271195 2.9028964 3.6952263 3.6759520 4.6940361 3.3631654 4.0089095 3.1740775 4.5822451 3.6178661 4.0128581 3.2276305 4.9340199 3.8021802 2.8537305 3.1879569 3.6690415 3.3836231 4.3169138 3.1184397 4.6416592 3.5544790 3.1933941 2.8327801 3.9537164 4.1053025 2.7019076 4.0122496 2.9005108 3.3540367 4.0325920 3.7757224 6.4429568 5.6129917 3.5059009 3.5565734 5.3474043 4.4939346 8.1813781 3.7193040 3.4372766 2.9563767 3.3354458 3.2517366 3.3446892 3.1584427 3.4346539 3.3770298 2.8327100 3.1506769 3.0771754 3.0714320 3.3388822 3.2788947 3.3892374 3.2366706 3.5535102 3.1863364 3.3308672 3.3766137 3.5096056 3.6339813 3.1709097 3.1324437 3.5445997 3.5599516 3.2693276 3.2835132 3.5414864 3.6008030 3.3176687 3.1669821 3.0603755 3.1677744 3.5071087 3.5312563 3.7860983 3.1034639 3.8931449 2.7912652 2.7305576 2.6228588 4.5029561 3.0622316 2.5427937 3.3150886 5.7661863 2.7127294 4.2094374 4.4579993 3.2454088 3.8382144 3.3051401 4.6251104 4.1206861 3.7457056 5.0625738 3.6901336 3.5375607 3.1555509 3.1484489 3.2781995 3.4767108 3.3946067 2.8546005 3.4364549 3.5363638 3.2949993 3.4976669 3.3076717 3.4068124 3.4848883 3.4630338 3.7323927 3.1104784 3.1420161 3.4117450 3.6601098 3.5198027 3.4900665 3.5559816 2.9770589 3.4411139 3.3947717 3.3567892 3.1787277 3.2343483 3.2732597 3.2315730 3.3947530 3.1444622 3.5615922 3.3617967 3.2456301 4.2120230 4.3635828 4.0861704 3.5279232 3.5672332 4.6754215 3.6257154 2.9850083 3.6124200 3.8962934 9.0000000 4.5276809 3.1519985 2.5528290 2.6738400 3.8806441 2.5537231 2.5995637 2.8763016 2.8012937 2.6987760 2.6709331 2.6716312 2.7039380 2.7978252 2.4989402 2.7843253 2.7688282 2.4989910 2.6056055 2.8772224 2.8751460 2.4208882 3.6712799 2.8958589 2.6478292 2.7837203 2.7913923 2.7024239 2.6951055 2.7715904 2.9165656 2.3591092 3.0843894 4.6766797 3.1066659 3.0988420 3.0988420 3.0889530 3.0889530 3.0213860 3.0236998 3.1034752 3.5298427 2.9355950 3.0175530 3.3469829 4.0079555 4.0079555 3.3552874 3.2602306 3.4603789 4.0338774 4.2435970 4.2435970 3.3178992 3.3178992 3.0667802 3.1205617 2.3322291 2.3322291 3.3086202 3.1670821 2.7431809 2.7431809 4.3695753 4.3695753 2.4236928 2.4236928 3.7112554 8.1848379 2.4382854 
CHOSPE024589_KOG1523                                                                                                                                   3.6171967 3.1948316 3.4037411 3.2134852 3.4722432 2.5999993 3.1860144 2.8335593 2.9499059 3.5106883 2.7783848 3.3248479 3.1135099 3.7495802 3.5879800 3.5254083 2.9254107 2.4663164 2.2162918 3.9885482 2.1462466 3.3966290 3.9669401 2.5523117 3.3367566 3.5979920 3.8706067 3.1990600 2.8916494 3.4927523 2.9340839 2.8208296 3.0554792 2.5576440 2.7572900 3.3684015 3.9497086 2.2476505 2.4798028 3.4753979 3.3110803 3.5854220 3.4508856 2.6776955 3.2458867 2.5624130 2.6493247 2.6440589 2.5611335 3.1303215 2.4389798 2.3268094 2.7842540 3.2353863 2.4432094 2.6435684 3.0739689 2.8278079 2.7747076 3.3965986 2.4113032 3.0510411 3.9043744 2.7412189 3.1144429 2.2053991 2.6404194 3.2028125 2.9552000 2.5061045 3.2789475 3.5726752 2.5115809 3.0423186 3.2062621 3.0759989 2.8047272 2.8773504 3.1303817 3.1531091 3.0783204 2.9750737 2.6677414 3.7197215 3.4801897 2.2587895 2.8843030 2.4288440 3.2846044 3.1368248 2.9609268 2.6131273 2.8438017 2.7228623 3.0143568 3.0385182 2.7043268 2.8825183 2.8167767 2.8261296 2.7808133 2.7854169 2.8490482 2.7740114 2.7333231 2.9292110 2.4767633 2.8415977 2.6730696 2.7345320 2.7151630 2.7525364 3.0996695 2.7224614 2.8610498 2.8994199 3.2488398 2.8379122 2.7846489 2.9382663 2.9024605 3.2329284 2.8422497 2.9382008 2.4868294 2.6992242 2.7534530 2.3996034 2.9018043 2.6689871 2.5755987 3.1351345 2.5832626 2.6203376 2.6935298 2.5900609 2.8472833 2.2804159 2.5992256 2.5247478 3.0026165 2.4888579 2.7359954 2.5429197 2.7327737 3.2045496 2.4085884 2.7391875 2.7449775 2.4857027 2.7471329 2.4930638 2.4526555 2.6611432 3.4377114 2.7165929 2.5413510 2.7463290 2.7879708 2.2415707 2.7019011 2.7285632 2.7386514 3.1560553 2.6256122 2.4801872 2.7283947 2.2240106 2.4082809 2.3770355 2.9831429 2.8267894 2.5259957 2.7116386 3.0506751 2.5779514 2.6878517 2.3821765 2.3524575 2.2707170 2.5275961 2.2921178 2.2976212 2.3775934 2.8245955 2.5203340 2.6860308 2.4484036 2.3570966 2.7194534 2.4969464 2.6226517 2.4499383 2.2410354 2.2405941 2.3981794 2.4962679 2.4890143 2.6228871 2.2948486 2.5561801 2.4755730 2.6917157 2.7284107 2.8261245 2.4889771 2.4591141 2.5490946 2.5771646 2.8511207 2.6835448 2.3518818 2.4763610 2.8588023 2.4517598 2.5372932 2.3382355 2.8033375 2.6916629 2.7793930 2.4725490 2.4957116 2.2694958 2.8166618 2.3399992 2.4462496 2.8864797 2.5655844 2.6931501 2.8077028 2.7083350 2.8202179 2.4853251 2.9919699 3.0082385 2.8098748 3.0278050 2.5761804 2.6935949 2.8225622 2.6197311 2.5446582 2.4819096 2.9714296 2.5524373 2.6333655 2.7544067 2.4266127 2.6724415 2.8044673 2.7276657 3.3118492 2.5746554 2.6723468 2.6102132 2.7437290 2.2646046 2.6929422 2.6204586 2.7019939 2.5286506 2.8040377 2.8935280 2.5281927 2.3892523 2.7235379 2.6642592 2.7281823 2.6882455 2.6716548 2.7058984 2.5262189 2.5994956 2.6167873 2.7358860 2.9478559 2.9130295 2.8863075 2.6173915 3.0063065 2.9860931 2.6341101 2.5586720 2.8397561 2.8645596 2.8307193 2.5731392 3.0009137 2.5185225 2.8112322 2.8289222 2.4922261 2.6572321 2.8520074 2.8132095 2.6940756 2.3875568 2.6058327 2.6907521 2.8766974 2.9902104 2.8469216 3.1035549 3.8181550 2.7020244 6.5635695 2.5970408 3.4952524 3.8189061 2.7330385 2.4515825 5.7386862 3.3133554 3.7661077 3.6685376 4.2107943 4.4794549 5.5038685 3.8329384 5.1148877 6.3763227 4.9204058 5.8153959 5.1207121 4.6184338 6.6577304 4.4851028 3.0964115 5.4856923 4.7763831 2.2217546 5.4394681 4.5130005 4.6904295 4.8354351 3.3945688 5.5757763 4.6812461 6.5411571 5.2335291 5.2646823 5.5607246 5.4492010 5.5258737 5.4220013 5.0084684 5.3413958 4.9415284 6.1495408 5.7818768 5.8102925 4.7773441 4.6717894 4.2965270 5.8250627 4.8247111 5.5363988 5.4104936 5.2723826 2.7079382 2.7087660 2.6178619 2.7724062 2.6631161 2.7982948 2.8511192 2.7872340 2.8212348 2.7889883 2.7836318 2.7914903 2.7488127 2.7409571 2.8547639 2.6921312 2.5721572 2.7312750 2.9493415 2.6596212 2.9825327 2.6512854 2.9887991 2.7894115 2.8294898 2.7231723 2.8297295 2.7457897 2.8288823 2.9628666 2.9989462 2.7520988 2.7805133 2.8309780 2.7081337 2.7746971 3.1958173 2.6738094 2.6378408 2.9228911 3.0017622 3.1591286 2.7258470 2.7388785 2.8044368 2.8225128 2.9556252 3.2304194 2.7116437 3.0594230 3.1355453 2.7815502 3.0296283 2.9039104 3.6363294 2.5434069 3.4929061 2.7000048 2.5973251 2.7685313 3.1451254 2.9431349 2.9137591 3.1103912 3.6728111 2.3473662 2.3565124 2.0758474 2.7352806 2.8476432 2.7119952 3.0059524 2.8480850 2.9598557 4.4042970 3.6251011 2.5252730 2.6628768 2.1730292 2.9043771 2.8118936 2.7927411 2.5350123 2.9163999 2.3598943 3.1281390 2.5592754 2.6516951 2.6058944 2.4651095 2.8594748 3.1794850 2.8390016 3.0377933 2.7331673 2.2440177 2.5953070 2.4829959 2.3253466 3.2523081 3.0725652 2.6210178 2.8442227 2.7951932 2.5181639 2.7822185 2.4558121 2.7579833 3.3140945 3.0377398 3.0265409 2.9961699 2.4520417 3.0440583 3.1411405 2.7395123 2.5150146 2.5310220 2.6471419 3.6008732 2.8859225 3.0621997 3.6276614 2.4724920 2.5779008 3.0425953 3.6718135 2.6419777 2.5974510 2.7189829 3.0673633 2.7379054 2.6248291 3.0044578 2.6773474 3.9411920 2.7936427 2.5524731 2.8555822 3.1622958 2.8438252 2.7161420 3.2226679 2.7928089 2.7761814 2.7133785 2.9093242 2.8071252 3.2514314 2.8497297 3.2157471 3.0744197 3.5445139 2.8847264 2.4606046 3.2025371 3.0509251 3.0210186 2.8455610 3.0865623 2.9678964 2.6427227 3.6566607 2.7240454 3.5758745 3.5014943 3.1417144 3.0139082 3.2748051 3.1551485 3.5930152 3.2748051 2.9808321 3.2717572 2.9688532 2.9765456 3.1702775 3.0272394 2.9156011 2.9916682 2.8679325 3.2773192 2.9134704 3.2731937 2.9366662 3.0931349 3.0949932 3.1951809 3.0695802 2.8540637 3.0075140 3.3464476 2.9585184 3.1928352 3.0237887 3.2047463 3.0294055 3.0556423 2.9825926 3.0015727 2.9392622 3.0880606 2.8407229 3.2303397 3.0500449 3.4411981 2.6739596 3.0992528 3.2455334 2.8888060 3.5594849 4.1852185 2.6286762 2.2241652 3.2360168 4.2779552 2.4740924 3.3669264 2.7881346 3.0541475 3.0145047 2.9335131 3.0074772 3.0576365 2.8636638 2.9909504 3.1279799 2.9665959 3.2390542 3.0406958 2.9246020 2.8627021 2.8853125 2.8443504 3.0563148 3.0642015 2.5885762 2.7064708 3.0242997 3.2196430 2.9831461 2.9772547 3.0598992 3.2837859 3.1665740 2.8222910 2.8896945 3.1373383 3.6723074 3.2322896 2.8920384 3.2350370 3.2081768 3.4485028 3.0573248 2.7900126 2.7702972 2.6182406 2.9743246 2.8242503 2.7666907 3.1077099 2.9917317 3.1856942 3.0862795 3.1045308 2.6390077 2.8153369 3.1945041 2.5235080 2.6450089 3.0717104 2.9775309 2.7329039 3.1574099 3.0504639 2.9717428 2.9067474 3.0055686 3.0824761 3.0535117 2.4811835 3.2884712 3.0615541 2.8891854 3.2882722 2.9171397 3.2152253 2.6411726 2.9238172 2.8978638 2.9463249 3.1791885 2.9049112 3.2119499 2.9533365 3.1305341 2.9500747 2.5285847 3.0392416 2.6299080 2.9510672 2.7864525 2.9902737 3.0098206 2.9412703 2.5672113 3.0374055 3.7732660 2.6125316 2.7772324 2.7922801 3.5176509 3.0909369 3.1262471 2.9591636 2.7892726 2.8363091 2.9882180 3.5198155 3.0546908 3.0765648 2.7603519 2.6596240 2.7516005 3.0051977 3.1312293 2.8851050 2.8179797 3.2679010 2.6212431 2.6368748 3.1399905 2.8887441 3.4761866 3.0226299 2.7972857 3.2586043 2.7958116 3.1558344 3.0810674 3.1645631 2.7869025 3.1777861 3.0539809 2.8865946 2.8518437 3.3246260 2.9808489 2.9930115 3.1885428 2.6617241 2.8985699 2.4216359 2.4398235 2.5955657 2.5146574 2.5749525 2.4690865 2.3471935 2.6023866 2.5398371 2.6295880 2.4690671 2.6669657 2.1981555 2.4373447 2.8772393 3.1400624 2.5862015 2.4760906 2.7587404 3.1292219 3.0896348 2.8359404 2.9181195 3.3465022 3.4825683 2.9279589 2.3344416 2.5037308 2.5489879 2.8646799 2.9191059 2.8140746 2.3827683 2.9054602 2.6150946 2.9476060 2.9005085 3.3625878 3.3546844 2.6799503 3.2157680 3.0193762 2.8304442 2.8947845 2.8563138 3.2817074 3.0986703 2.8301988 3.0678865 2.9923199 2.7542992 3.2166497 3.3037556 3.0296356 2.7056642 2.5731902 3.0375500 3.1000551 2.5987442 3.0433239 2.7898380 3.3088412 4.1699109 3.1150062 5.1028499 3.1269725 2.8137844 3.7942494 4.2624068 4.1401672 4.9168916 2.7908735 5.3072967 3.2900535 2.9541621 3.1565389 3.1488515 3.2618638 3.2265659 3.2076662 3.2499673 3.4479602 3.2316267 3.2450528 3.1069642 3.3029753 3.1339687 3.2748207 2.9013081 3.1383174 3.4284104 3.2969275 3.2537303 3.3898981 3.1462886 3.2157570 2.6188643 2.9865213 3.1638180 3.1496527 2.9861509 3.6830105 2.6735470 3.3726280 3.1238124 2.7803334 3.2959390 3.4363815 3.1217114 3.1013360 3.4030693 3.0212660 3.3194585 2.9392839 2.8821928 3.1455553 3.5127134 3.0479444 3.0348149 3.1284815 3.5504014 3.0944808 6.0280826 3.0064237 3.2204069 2.6337121 3.0479877 3.1566872 5.6851395 2.9722552 3.3367418 3.3427547 3.1889469 3.0522572 5.1780368 2.6534399 2.7079453 3.7194924 2.8753254 3.3003425 3.3835385 2.8446148 2.8984895 3.5701558 2.9507749 2.8061574 3.6239049 2.4889908 3.4820032 3.3086012 2.7320018 2.7590146 4.1132156 3.1037896 3.5218494 2.9536807 3.0072560 3.0638673 3.9769275 2.8538151 4.0325922 3.1381430 3.2700793 2.7005558 3.3370214 2.5751474 2.6557730 2.5019303 2.6157835 3.1246320 2.9816351 2.6931148 2.6523809 2.6244642 2.6437364 2.7345453 3.0167977 3.0112910 2.7394197 2.6262923 2.8563422 2.5498875 2.5610582 2.9380325 3.1917960 2.8078809 2.4743532 2.7387178 2.4975683 2.4991560 2.7855344 2.9127817 2.9895797 2.4305755 2.9906538 3.0163887 2.7059006 3.1214475 3.1315615 2.9825783 2.8011225 2.9008110 2.8783224 2.9931904 3.1646354 2.8709443 2.7383706 3.0605905 2.6056612 3.5803111 3.0082577 2.5747322 2.6859126 3.6935506 2.8235539 2.5839110 2.7396109 3.1830382 2.8079239 2.6446135 2.6693300 2.8604077 2.6518477 2.6133619 2.9564192 2.5772734 2.8563987 3.0267174 2.8047335 3.0355555 2.8034852 2.0174768 2.9445289 2.7081580 3.3372089 2.6713683 2.6111651 2.6595219 2.6166330 2.9497728 3.1756852 3.0109703 2.8564196 2.3518081 2.3100492 2.3761063 2.9836748 2.5583123 3.2365708 2.8346979 3.1080813 3.0303632 2.8931686 3.4389547 3.0163352 2.8264542 3.1470942 2.9409162 3.2385391 3.1519854 2.8101078 3.0775355 2.7749511 2.8437115 2.8433545 2.9908267 2.8407210 2.8884532 2.7470197 2.8397327 2.9370000 2.9268336 3.3400150 3.3191820 2.9319428 3.0213165 3.3057328 2.9705669 2.7151572 2.7194575 2.8990429 2.9228031 3.2366343 2.6965754 3.1486330 3.4532604 2.8643057 3.0549856 2.8430275 3.4748976 3.2283845 3.3571411 3.4561810 2.9409633 2.5828072 2.6999041 3.0544857 2.8028982 2.7290605 3.3435217 2.7962812 2.6368558 2.4866634 2.6036155 2.7303444 2.2976983 3.1130774 2.5729506 2.7937845 2.5461998 3.4763700 2.9259363 2.4201213 2.2584124 3.0857914 2.9554004 2.6199390 2.6134615 2.4182422 2.9777971 3.0587615 2.3274329 3.0097592 3.0851013 3.4972941 2.7836752 2.4607736 2.8793123 3.3641385 2.6052713 3.3136214 2.4755039 2.9975003 2.4851528 2.8356694 2.8854492 3.3964834 2.6270485 2.7030492 2.7580779 3.0420153 2.9857674 2.7164678 2.8132123 2.8989766 2.8478813 2.7613197 2.6506028 2.6799623 2.8391628 2.7356439 2.7121947 2.5812420 2.9035782 2.6079087 2.6613918 2.6073217 2.6357703 2.5527542 2.5120526 3.0126808 2.6007877 2.7316797 2.6770282 2.6531766 2.7527429 2.5519462 2.5419958 2.5795503 2.6906078 2.6598890 2.7139928 2.6595920 2.7975839 2.7783330 2.9972133 2.7864991 2.6386332 3.1382511 3.1885340 2.3304897 3.2695026 2.8559227 2.9443060 2.2382017 2.2746576 2.4700828 3.0210992 2.3588316 2.4039593 2.7066660 2.3829905 2.3543762 2.3455463 2.4893959 2.4411606 2.3276698 2.4969012 2.3635408 2.6552045 2.3358572 2.3234129 2.6501499 2.8870623 3.2359632 2.5166540 2.5875692 2.3931693 2.4419549 2.8361300 2.4963312 3.4611892 3.0823080 2.3347378 3.0728590 2.8155272 3.3888246 2.5198562 3.1232981 2.9975715 2.4776623 2.4505747 3.1797719 2.9649679 3.2667660 3.3987184 2.9879568 2.9331675 2.5348809 2.3218150 2.9938123 2.9767641 2.7861595 2.4523722 2.8438906 2.8751917 2.4948964 2.9613713 2.8126363 2.6554539 3.0559521 4.5333876 2.4399904 2.4845766 2.4656114 2.2728924 2.3569658 2.1503014 2.5687103 2.7140061 2.3941087 3.0067937 2.8964824 3.2751608 3.1882939 3.2115880 2.7889776 2.8814171 3.4881141 2.8185252 3.0935014 5.6011377 2.4268983 2.4573822 2.8277196 3.6343132 3.6390132 2.7746142 2.3789855 2.6211455 2.2459510 2.4368833 2.9850676 4.0863817 2.8210391 2.7771123 2.6537342 2.1346301 2.4460863 4.0283126 5.2041977 2.1827636 3.3145538 5.3101995 8.9999986 5.8170706 3.5487891 2.8944868 9.0000000 4.9630070 5.6118615 2.2096660 2.8972431 4.7640911 2.8271466 5.2930973 3.9710439 7.3817868 5.1877976 3.8230110 4.1771174 8.9999980 4.0853941 4.1775382 4.0408982 4.4889783 6.3467077 3.2296476 2.8727583 3.6629376 4.5539806 3.7588194 4.4667315 4.0336848 3.3272027 2.5289553 2.3849624 2.3612274 2.6162431 2.6818632 2.4206406 2.5275904 2.4712616 2.4662341 2.6426577 2.2753258 2.5539750 2.4898666 2.5728678 2.2712317 2.6433134 2.5949560 2.6102109 2.5904770 2.3113371 2.7447644 2.6142961 2.5895829 2.6482083 2.7815668 2.6442882 2.3727454 2.7896783 2.7182596 2.7530640 2.5899645 2.6154383 2.8563648 2.3040044 2.5531847 2.5703793 2.6581165 4.5784184 2.6539201 2.5112512 2.8617763 2.4780819 2.7319569 2.6939626 2.9772303 2.8862754 2.7579541 2.6144959 2.9064798 2.8374894 2.6674702 4.8789902 2.7974482 3.1380455 4.3327028 4.0238179 3.8102075 5.2791936 4.9531657 4.6689763 4.9524004 5.1287790 5.2269636 4.9023722 5.2116378 6.2605112 4.7637828 4.5067514 5.0297170 4.0893144 5.7277435 4.8256814 5.3977039 4.8692919 5.3201059 4.4078112 2.9405959 3.5217081 3.0725360 2.9923154 3.1968654 3.1394188 3.1008056 3.1449725 3.1062183 3.2246033 2.9868060 3.3276261 3.1452878 3.0836795 3.3370945 2.8943391 3.2714773 2.8312712 3.0195465 3.1339157 3.5144578 3.1353594 3.5242337 3.6737731 3.4191820 3.0302178 3.7688308 3.0575851 3.2579979 3.2001293 3.6823300 3.3156063 3.0648675 3.4304434 3.2365936 2.7735655 3.0271890 4.0070967 3.1887324 3.3686098 3.1793850 3.7050106 3.7150143 3.3221193 3.5208599 3.6883692 3.1850095 3.8474263 3.2358257 3.2351915 3.4148833 2.6344811 3.8775403 3.9562901 3.5150993 3.7811228 3.4242377 2.9603916 3.5580337 3.0322358 4.0094825 3.2461257 4.7381308 4.0089696 2.7810782 4.3490238 4.3879745 3.5593830 3.0927366 4.4835013 3.2675281 3.2050822 3.8154051 4.2792134 3.2719297 4.7430907 1.6808687 3.8158442 3.0864366 3.0879171 5.5219304 3.5786262 3.6417556 3.7661730 3.4116164 3.5152868 3.2980345 3.9941688 3.6738769 2.7624869 2.2773576 2.3580836 2.4169061 2.4975964 2.4317899 2.3819355 3.0650127 2.2973110 2.1991220 2.2377843 2.5205930 2.6697379 1.9909455 2.5448959 2.2172794 2.6308819 2.4605425 2.3626465 2.6917051 2.4833302 2.2525446 2.5894371 2.3943348 2.6959786 2.1621784 3.0896128 2.7919899 2.3645367 2.8140974 2.9653487 2.1615104 2.8928595 2.6459175 2.4767978 2.5151487 2.4849857 2.4484727 3.0500578 1.7045391 3.0787910 2.3664864 2.7046449 2.7276315 3.3536861 3.0041232 3.2110765 2.9012854 3.0744695 2.5970476 2.8326591 2.5463401 2.3547498 3.5995297 2.6547669 2.7028915 2.8653705 3.3602788 3.1116844 2.9361491 3.0870503 4.1669286 3.1270873 3.2245799 4.3567901 3.9007804 2.8471393 4.1627121 4.8636443 3.4021510 3.8319587 2.5337354 3.7911471 3.2895685 3.6159909 4.1072566 3.6364164 2.2759144 3.8083325 3.2449303 4.2370652 4.4464763 2.8132687 3.3589301 3.5669564 3.5075982 2.9124123 2.9212518 2.9827941 3.2293743 3.2850341 3.2603612 2.7217650 2.8598184 3.1161653 3.0816594 3.4201155 3.2090153 3.1656620 3.5308886 3.5754923 3.4346937 3.5529108 3.3581047 3.3469942 3.4107844 3.2638591 3.4260504 3.1987509 3.3151027 3.5589535 3.1732386 2.6783194 3.1651722 3.3897142 3.0690366 2.8100658 3.4859981 3.1070422 3.3979693 3.2839218 3.7288910 3.6571658 3.1219364 3.9654026 3.1258845 3.8203801 4.3648715 3.3654097 3.1927070 3.2614829 3.1390121 2.6228355 3.8996889 3.2698642 3.8537675 3.0219379 3.6276759 2.7279618 3.3198116 2.6197096 3.8557400 3.9126795 3.8054946 3.8241770 3.5408197 2.9465030 2.5350122 4.3361631 4.7492234 4.6652317 4.0923038 3.5917525 5.4086115 3.7781840 3.5329322 3.3591430 3.8866463 2.5899919 3.3281005 3.1541380 3.8266158 2.7879294 3.1828960 7.0572035 3.0295458 3.1049652 2.8673754 2.9251856 2.8697501 2.8124781 3.0972205 2.8839049 3.0875564 3.3518448 2.9062332 2.8391181 2.8045271 2.7486594 2.8252294 2.7875386 3.0430715 3.1158332 3.1236948 2.6154115 3.1158210 2.9127784 3.3160704 2.4680326 3.0325235 3.1138803 2.6913905 3.2145290 2.9451569 2.8082748 2.9044509 3.1375333 3.3014466 3.1447332 3.0329467 3.3419872 3.0543658 2.9125679 3.2709833 2.9398550 2.9027301 2.7044199 3.1690758 3.3963779 3.3995724 2.4549287 3.2070514 3.1633962 3.9109653 3.8379764 3.7595803 5.3702416 3.1813655 5.0953309 4.3903655 3.6739968 3.7458995 4.6760351 5.2509939 4.5727297 2.9019525 2.4994006 2.5218984 2.6962585 2.6268136 2.8577897 2.5094231 2.5629637 2.7190427 2.8112927 2.8087543 2.4208504 2.8516383 2.8034083 2.7512557 2.6656607 2.6176110 2.4999802 2.7609228 2.6478541 2.4139885 2.4232569 2.4217638 2.9913862 2.6710604 2.6566644 2.9237271 2.5743169 2.7173732 2.9174064 2.6108080 2.6116853 2.8340226 2.7861586 2.5215934 2.9930828 2.7846542 2.7611743 3.0044859 2.6566625 2.7253278 2.9151811 2.8838908 2.8341889 2.6706626 3.0302956 2.9733039 2.6029351 2.6246447 2.8648499 2.8128398 2.7513627 2.6462133 2.7161501 2.5928417 2.4473386 2.7164569 2.3961473 2.6079564 3.1625261 2.4664309 2.4461638 2.5674202 2.5468454 2.6170733 2.4327422 2.3840489 2.8051358 2.2965645 2.9392538 2.6377794 2.4925320 2.6486809 2.7002003 2.3019476 2.8976059 2.4490206 2.4019490 2.8968386 3.2868792 2.9546248 2.2895094 2.9920462 2.7619416 2.8399751 2.8053835 2.7253822 2.3989570 2.3777044 3.1027239 3.1811312 3.0000190 2.9492711 2.8012267 2.8077953 2.9732721 2.8820750 2.9292016 2.7462194 2.7791401 3.1837885 3.1563490 2.7810288 2.7717202 2.8331190 2.6072381 2.7911801 2.6017967 3.2446750 3.0146850 2.8721522 2.7026793 2.7724897 2.8759661 2.8485187 3.0687045 2.8543562 3.1209274 2.7539840 2.4850229 3.0553178 3.1663612 2.9491034 3.0260191 3.1180479 3.0923004 3.3914322 4.3831305 2.2276999 3.3368474 3.2813099 3.6184577 3.0631784 2.1194436 2.7475091 2.5272097 3.9188587 3.3898288 3.2506321 3.2610822 3.0904718 3.2820020 2.9808716 2.9854859 2.8704145 2.8123022 3.5747134 4.2321969 3.4959589 2.8012471 3.1740001 3.5961348 3.0269816 4.4712289 3.9817783 3.5768462 3.2726557 3.3344600 3.0422234 3.1566822 2.9419417 3.6655518 2.9183025 2.6803070 2.0430794 3.8633999 3.0742709 2.9539714 2.8183777 3.5164713 2.6750586 2.5206579 3.2540890 3.8942680 3.1765492 3.4849213 2.7933147 3.1780413 3.7321486 3.9484122 2.4225279 3.7923629 3.0031384 3.4895480 2.8750151 2.7210198 3.2477896 3.1422592 2.9154390 3.0474271 2.9939972 3.3795540 3.1008864 2.8536924 3.0005474 2.7700936 2.6712004 2.6460653 3.2382906 2.7748151 2.8039208 3.3813752 3.0047854 2.9247445 3.0927381 2.8374092 2.7412522 3.0271281 2.8573399 2.6779065 2.8473610 3.2180099 3.1903895 3.0476534 2.8031581 2.8166992 3.1453280 3.0228861 3.0672938 3.4144205 3.1079256 3.2421869 4.3908538 2.9031371 3.2327841 4.4802825 4.0187193 4.1380768 4.1996968 4.3198552 4.2171235 3.6757613 4.4950633 3.2075421 4.3477076 4.1995986 3.9020967 4.4602576 4.9145650 4.1778584 4.6015105 4.2331340 3.9073437 3.1886699 4.2658643 4.1981444 4.1797391 4.4240418 3.9160804 4.6839561 4.2603249 4.2376802 4.6138336 3.3388407 3.0901669 4.2850938 3.1775127 4.6712458 2.5555783 4.1737527 4.1754106 4.4122148 4.2949260 4.3588784 3.5518865 3.5892615 3.8424148 3.6633043 3.2089201 4.4839335 0.8966359 0.9317602 1.0885944 1.0320211 0.9829325 0.7831430 0.8850347 0.9992428 0.8927225 0.9772125 0.8462975 0.9252543 0.8864049 0.8372134 0.8792303 0.9396081 0.9444299 1.0484823 0.9478257 0.7987222 0.0000000 0.9146716 0.9354277 0.8296001 0.9154647 0.8815233 0.8516126 0.8709368 1.1193823 0.9759306 0.9433382 0.9910325 0.9717661 1.0622232 0.9761552 0.9536054 1.1306661 1.1234251 1.0756700 0.7640816 1.1010717 1.1778981 1.2085813 1.1458260 1.2455806 1.1831931 1.1569655 1.3120346 1.4800319 1.1349067 1.5691319 1.6829212 1.1618163 2.0049490 1.7933554 1.7445490 1.6979045 3.4489293 3.2559965 3.5322680 3.4422136 3.0951452 3.3363140 3.5200594 3.4606830 3.4130843 3.7253319 3.4885376 3.4328067 3.2586754 3.5379695 3.3582791 3.5057330 3.3301163 3.1616295 3.2437422 3.3182258 3.1767063 3.2566717 3.2823442 3.5874013 3.4265861 3.3883160 2.9475290 3.3046676 2.9683208 3.5273398 3.3974155 3.2567982 3.3483923 3.3052181 3.4540645 3.1663811 3.4788760 3.5420222 3.3644899 3.3733001 3.3235385 3.9551983 3.4912011 3.7105499 3.6663332 3.0423825 3.2661018 3.9787649 3.2100130 3.0248066 3.7933608 3.6799715 2.7782809 3.2114754 3.1022598 4.0318448 3.5122245 3.5434371 2.9230598 4.1892521 2.8326844 3.1746396 3.8583303 2.9150405 2.8686151 3.1511602 3.1580017 3.3587839 3.1677648 3.2447424 2.9770185 3.0615731 2.9761637 3.4200820 3.1817138 3.2639425 3.2323927 3.3912883 3.1823507 2.9812661 2.9428591 2.7287072 2.8775144 2.6438853 2.4833537 2.6888316 2.4935635 2.7017945 2.4985186 2.5418046 2.6478790 2.8502256 2.7141350 2.8846793 2.8295238 2.4142467 2.4452988 2.6451318 2.7755739 2.6929254 2.5928108 2.9074083 2.8661750 3.0135517 2.8479270 2.9155913 2.6291509 2.8747806 3.2969118 2.9620594 3.3120557 2.9746553 2.6891160 3.9201785 2.3273812 2.9464216 2.7475257 2.9472979 2.8867896 2.6135512 3.1275237 2.5568527 2.2681347 2.6287326 3.4039603 3.6272019 2.5017677 3.8106075 3.7249508 3.6990733 2.6827923 4.0938661 4.0045242 3.8394577 3.9863875 3.7929550 3.6921912 3.8575835 3.6102984 2.7833944 2.6313426 4.0979228 3.8646801 3.9714684 3.6147768 4.3952894 3.5578575 3.4626273 3.5434112 3.6195368 3.9372576 2.6042873 4.1061112 3.9251903 4.9567760 3.8622633 4.1902340 5.1938627 5.0692831 3.9902082 4.0506995 6.3979792 4.4042782 7.9880977 3.4321565 3.5622856 2.7586371 2.8209913 2.7308706 2.7641559 3.1516327 3.2836974 2.8355010 2.9913433 3.2442499 2.9610581 3.0590733 3.2199740 3.1997968 3.1529720 3.1446096 3.1428442 3.2021586 3.5212274 3.2894215 3.2672422 3.2290016 3.6256675 3.1862522 3.3629291 3.4118181 2.9038820 2.9870224 3.3833696 3.2882437 3.0453212 3.3203389 3.0849922 2.8507729 3.3049979 3.3906941 4.1159223 3.2677967 3.2645686 3.1652574 3.2495161 3.4135161 4.2862933 2.7580474 2.7800313 3.5522036 4.8296068 3.4390237 4.9901303 2.6473715 2.5263359 3.3101337 2.7618986 4.8866848 5.4919747 3.6176278 3.5497936 3.3465644 3.3123370 3.2493109 2.9870726 3.3023978 3.3435635 3.1942715 3.0292714 3.0456261 3.3161605 2.8536682 2.8135863 3.3238899 3.4117654 3.1594514 3.1475406 3.9907812 3.0395155 2.6945615 3.0325198 3.4606785 3.2646614 3.1428011 3.2267545 2.8982687 3.3102725 2.9585340 3.1329404 3.1462876 3.2919202 3.3950977 3.0843950 3.1775339 3.3057085 3.0555113 3.3382820 3.4498007 3.8553029 4.4911054 4.0651129 3.8938471 3.5358450 3.9658191 3.4826794 3.1460045 3.1780291 3.9800329 8.9999985 3.8075391 2.9682611 3.0767409 2.8418424 4.3444552 2.6522582 2.8232173 2.8818131 2.7644720 2.7747228 2.8260495 2.9043437 2.8020642 2.7197806 2.6774773 2.8591954 2.7911516 2.7646554 2.7095145 2.9058997 3.2468127 2.6710983 3.9844012 3.0939458 3.1337327 2.8917768 3.0295314 3.0430499 3.0477983 2.9530022 2.9035153 2.1453673 2.6460119 4.9095559 2.6612758 2.8730113 2.8730113 2.8628510 2.8628510 2.7716869 2.8750066 3.0337436 3.2324839 2.9487216 2.8816572 3.2505451 3.7246715 3.7246715 3.1645800 3.2595230 3.4055086 3.7410239 3.8700680 3.8700680 3.6346737 3.6346737 2.8890744 3.6925588 2.4421588 2.4421588 3.1514308 2.8999409 2.7003029 2.7003029 3.7116389 3.7116389 2.3306413 2.3306413 3.1905162 7.6668283 1.9981180 
LENLIM016254_KOG1523                                                                                                                                   3.3773403 3.4413163 4.0218794 2.8571763 3.2858290 2.7695763 3.8559850 2.8858663 2.8111672 3.4374309 2.7089494 3.2677818 3.1837040 3.8726526 3.4770973 3.5346247 2.8133686 2.5371694 1.9913657 3.5379360 2.3247244 3.4777005 3.3604036 2.5116108 3.2444096 3.6875740 3.6160885 3.2111439 3.1023137 3.7061041 2.8115739 3.1191934 3.3118000 2.7057388 3.1673731 3.3123949 3.1023724 2.2665976 2.8869572 3.4796381 3.7957968 3.5020581 3.4495150 2.8570665 3.2633757 2.8604693 2.7106545 2.1872255 2.8282603 2.8855571 2.7471053 2.3796398 2.9756542 3.7460662 2.6763502 2.6681310 3.2655892 2.5157652 2.9922413 3.3089426 2.2535803 3.0012783 3.8187490 2.6882341 3.2798468 2.1565602 2.6604066 3.2208530 3.3559794 2.3808908 2.9036612 3.4402140 2.7371754 2.7488465 3.0571895 3.2394313 2.7226906 3.1309724 3.5388523 3.0227170 2.8867354 3.0191814 2.8623387 3.0184363 3.3248641 2.3087226 2.8444535 2.6172548 3.4263167 3.6612856 3.0619572 2.4888271 2.6994953 2.6745012 2.8525221 2.7658587 2.5418291 2.7589583 2.7667865 2.7833399 2.6318392 2.7956972 2.7472492 2.6356106 2.6831897 2.6127161 2.4731391 2.9023783 2.6257230 2.6435720 2.5360593 2.7688502 2.9864302 2.7373546 2.9088013 2.6602768 3.1230482 2.5814771 2.7284860 2.7846584 2.5309180 2.9932465 2.9412135 2.6591189 2.3752168 2.6750063 2.6246586 2.4028974 2.5503864 2.6386243 2.5304589 3.1297024 2.7118098 2.7019740 2.4672307 2.4559061 2.4635990 2.3866915 2.6064596 2.4014556 2.7936260 2.4045173 2.4501441 2.4137434 2.6966786 2.6695837 2.3518167 2.4717753 2.6217572 2.5907225 2.3832725 2.5706666 2.0991086 2.5776933 3.2060811 2.5117452 2.2319246 2.2278764 2.5286111 2.1875446 2.5404516 2.4907557 2.8318922 2.6955784 2.9117230 2.3512355 2.7003764 2.0983233 2.3850372 2.5067592 2.6548875 2.6218862 2.4603745 2.7089055 2.5712711 2.2257362 2.4260004 2.3737218 2.3303091 2.6099009 2.7469840 2.3757293 2.4317875 2.4846785 2.7386527 2.7620106 2.6718004 2.5054218 2.4889205 2.7069872 2.5060535 2.5279013 2.6871755 2.5223237 2.3929573 2.3584626 2.7258041 2.5645638 2.5604367 2.8428042 2.6984403 2.6399709 2.5694270 2.6686053 2.9292390 2.6174471 2.3176038 2.5826168 2.6073839 3.2618241 2.7918235 2.3638931 2.7261044 2.9273172 2.4754767 2.3505076 2.6034317 2.5811114 2.6872691 2.7149412 2.7161313 2.3270116 2.4413497 2.7229282 2.4563527 2.5958750 2.8107246 2.8816175 2.7489921 2.9413222 2.7241507 2.8513453 2.3707263 3.2531843 2.9998791 2.9184112 2.8964816 2.7046202 2.6307007 2.5313546 2.6253210 2.6039620 2.2197895 2.6984288 2.8116751 2.6779319 2.5824309 2.6608311 2.9031857 2.6821584 2.8348310 3.2999678 2.5913463 2.7200029 2.5217604 2.7896592 2.6738490 2.4744638 2.7206884 2.7963438 2.6368246 2.8432081 3.0197414 2.7140212 2.6547251 2.6376176 2.8267133 2.7042003 2.5879462 2.6939598 2.6024501 2.4595269 2.7606239 2.9171220 2.4936111 2.9404515 2.8522928 3.1255198 2.6119839 2.9537512 2.9605072 2.5675270 2.8387189 2.8223532 3.0288126 2.6458278 2.7161662 3.1439760 2.3888460 2.6218629 2.7489707 2.4480189 2.5763356 2.5557815 2.7908457 2.6992477 2.6462893 2.9283177 2.6275630 3.0460467 2.9374882 2.5328623 2.7708389 3.8201302 2.9881213 5.9432335 2.4832409 3.1261988 3.0945354 2.8798013 2.6772961 5.4470602 2.8156778 3.7529892 3.6904819 3.5928827 4.6111467 5.1215989 3.8657787 4.9865920 6.6289920 4.7296380 5.2054427 5.3871999 4.3684256 5.8461834 4.6718585 3.0999513 4.3484643 5.2355863 1.8767878 4.6775127 4.1840215 4.6310582 4.3217279 3.1357340 4.9638007 4.5320270 6.7558296 5.7022163 4.7547261 5.0280602 5.0388192 4.7861947 4.5896430 4.9128439 5.0374561 4.5540864 5.2961372 5.7769844 4.7091170 4.3059439 4.8438404 4.1725166 5.3414879 4.2712220 4.4852803 5.5521435 5.4502775 2.7738607 2.5111268 2.7885313 2.7743229 2.5921158 2.5496575 2.8230119 2.7710776 2.6749227 2.7873533 2.8323625 2.7691453 2.7256271 2.5523798 2.5242268 2.6511454 2.5720401 2.6619669 2.7509015 2.4505035 2.9822658 2.7803995 2.7252369 2.9162052 2.6334193 2.8025910 2.7799473 2.8548963 2.8152736 2.5530029 2.8388274 2.7199712 2.9421759 2.5773599 2.8364837 2.6529015 3.1093623 2.7934572 2.7173828 2.9392496 2.7411884 3.0386380 2.5872085 2.5011061 2.7798976 2.8382280 2.7607105 2.9672658 2.9971921 2.8068755 3.0653738 3.0623790 3.3008425 2.7815325 3.2442633 2.2547555 3.1798386 2.5674978 2.6401915 2.5501218 2.6861582 3.0487557 2.7053751 2.8982505 3.3049194 2.3189293 2.1299450 2.1666755 2.6163553 3.0739643 2.8877957 2.6732855 2.4688267 2.7583222 3.5344425 3.2762556 2.9997142 2.5457881 2.3503752 2.7495211 2.7612514 2.7689231 2.7962780 2.9805554 2.3956518 2.7771159 2.6186180 2.6516408 2.8623581 2.5975088 2.7649872 3.1129624 2.6084695 2.8029246 2.8187508 2.3863991 2.5647534 2.5875195 2.4699897 3.0413971 2.8997279 2.2122642 2.5337815 2.6995449 2.4556274 2.4835202 2.3536216 2.5192942 2.8787002 2.6908583 3.0060134 2.6037059 2.4863949 2.9612777 3.0207489 2.6749959 2.6494147 2.4384457 2.9429737 3.0514361 2.6948288 2.8917578 3.5860212 2.5156569 2.7041171 2.9825731 3.7221015 2.4978819 2.5900940 2.6367098 3.0540544 2.7095485 2.5736364 3.0127219 2.7326248 4.4565667 2.8328448 2.6170619 2.8496863 3.1298115 2.6914773 2.7070004 3.0741381 2.6410886 2.9176594 2.8308190 2.6575788 2.9236950 3.3460594 2.9566403 2.8583206 3.1740289 3.4755455 2.9947683 2.1554465 3.2133375 2.8313865 3.1053168 2.5738353 3.1840043 3.1968793 2.7027949 3.2204606 3.0847731 3.5134725 3.4138897 3.6607756 2.8361854 3.7301288 2.9704411 3.8139721 3.7301288 2.9484067 3.0737906 2.7180547 2.7926103 3.0960471 2.9136932 2.7965019 3.0176798 2.6903683 3.1176847 2.8993354 3.0455564 2.8304735 2.9084635 2.8172783 3.0461913 2.7496101 2.9728271 2.8200393 2.8137933 2.7312551 3.0522729 2.8909702 2.6626020 2.9889831 2.8921527 2.6850078 2.7894420 2.6498168 2.9366547 2.7828159 2.9552145 2.7591495 3.2627525 2.6229272 3.1925947 2.8889277 2.8689678 3.6022241 3.9676968 2.7343223 3.0989485 2.2944566 3.9131040 2.7275120 4.0171685 2.5724405 3.2568541 2.7226993 2.3805403 2.4548819 2.6130200 2.3024151 2.4701756 2.5258834 2.5420765 2.8020082 2.5290868 2.7175570 2.4641774 2.7144738 2.4687223 2.5135634 2.3899590 2.5833826 2.3856891 2.8847080 2.4977958 2.6033441 2.4077082 2.4830472 2.6173167 2.7657672 2.4796949 2.4770121 2.3250998 2.6255115 2.6616312 2.5556759 2.8927833 3.0430225 2.8194146 2.9348147 2.8340507 2.6139829 2.7642590 2.7704147 2.7730929 2.5395087 2.8084756 2.6392979 2.9559948 2.8500421 2.6406047 2.5896985 2.6423385 3.1690243 2.5591494 2.7797609 2.9074994 3.0525961 2.4958743 2.8343026 2.8610921 2.8676257 2.7873446 2.9193298 2.8616284 2.9826163 2.2143972 3.3046778 2.8637410 2.6519974 3.1703564 2.9974775 2.9136757 2.7114368 3.0366149 2.7741330 3.1424512 3.1209501 2.5875894 2.9958012 2.7511922 2.6516151 2.7895221 2.4339613 2.8571118 2.5100201 2.9139251 2.7104126 3.0443963 2.7991510 2.8512475 3.0092063 2.7263436 3.3469662 3.0376626 2.7707959 2.6572380 2.9172859 2.7824114 3.1572665 2.9733685 2.9294734 2.8192580 2.8669667 3.2864016 2.9337792 2.7018390 2.8714511 2.7718523 2.5796501 2.8413339 2.9730033 3.0375281 2.6245169 3.0335283 2.6070273 2.7423589 2.9571918 3.1860778 3.1422040 2.8858540 2.6028663 3.3608627 2.5850346 2.5346936 3.1708433 2.9042460 2.7598429 2.9911840 3.3995524 2.8720955 2.8032800 3.0438961 3.2430522 2.7253382 2.9621961 2.4595225 3.1533956 2.3967232 2.5041003 2.5394126 2.7611526 2.4033641 2.2990909 2.3047768 2.3134775 2.1752222 2.6451050 2.6092381 2.6512280 2.3445545 2.2678619 2.3527784 2.9722894 2.5510934 2.7178069 2.4569552 2.7850613 3.3728029 2.8632944 2.9959142 3.1499123 3.3705232 2.9379707 2.3342039 2.6444394 2.6241813 2.7637236 2.9780952 3.1188973 2.6063198 2.6408681 2.6742011 2.9361755 3.0956040 3.7020314 3.1785277 2.8221532 3.5275738 2.6419654 2.9886422 2.6990242 2.6527286 3.1905993 2.7322744 2.6302575 2.8631528 2.6509673 2.5964877 3.1813240 2.9580451 2.6155591 2.5942656 2.7321265 2.7974515 2.5707672 2.9135655 3.3536789 2.0384499 2.9885496 4.5491309 3.2611385 3.7500448 3.1077114 2.9621374 3.7685597 3.9353205 4.3311425 3.7699693 3.5216443 5.0828531 4.5097727 2.9560427 2.9665787 3.3039310 3.2613181 3.1132294 2.8493317 3.2434143 2.8869128 3.0919792 3.2116945 3.2302241 2.9705458 3.1300691 3.2176757 2.9357524 3.0742640 3.1054529 3.2360699 3.1871086 3.4196787 3.1790473 3.0461557 2.9707157 3.0521114 2.8373390 3.1714059 3.1883598 3.7019851 2.7893484 3.1202908 2.9630254 3.0527461 3.2142122 3.3479710 3.0405632 3.2443950 3.0562421 2.7903613 3.0778282 3.2033116 3.0235691 3.2302684 3.4256115 3.2669595 3.5255399 3.2435333 3.5167499 3.2568293 5.0443078 2.5044552 3.3075323 2.6836958 3.0044046 3.1876065 5.4542928 3.0044249 3.5826039 3.4950506 3.1100252 3.1812706 4.6163465 2.7699653 2.9382468 3.6803769 3.1316903 3.8021193 3.1135538 2.9201462 3.1518099 3.2081324 2.8171390 2.8368584 3.6551822 3.2175604 3.8661887 3.2966471 2.7289061 3.2770700 3.8967996 3.5692462 3.7459497 3.3204853 3.2890951 3.3821807 3.8006259 2.7731601 3.4583686 3.5141907 3.5982137 2.7243601 3.4164682 2.9171795 2.9592816 2.6568794 2.8857839 3.0267669 3.2220738 2.6981331 2.8751153 3.1729498 2.6253452 2.6460891 2.7913862 3.2589562 2.8984667 2.8247142 2.4624389 2.8743843 2.4946302 3.1824398 3.4931874 3.0711919 2.5213241 2.6443832 2.7263189 2.5555966 2.4871673 2.9969003 3.0274352 2.6572333 3.0522334 2.9943028 2.9341430 3.0554428 2.6909281 3.0431401 3.1023287 2.6557143 3.1546906 2.8246695 3.3117964 2.7811595 2.6247891 3.2305040 2.5391314 2.9546379 3.1196627 2.6895120 2.8923611 3.9048060 3.1130627 2.4951556 2.5908848 3.0454718 2.9476247 2.8719144 2.8038876 2.8227650 2.8962049 2.7795103 3.1771011 2.7283683 2.5123389 3.2833104 2.6845511 3.0789534 3.1075644 2.1271621 3.2198471 2.6841808 3.3741252 2.9679428 2.7731180 2.4610112 2.5588894 2.9744393 3.3057637 2.9129285 2.9675428 2.7858349 2.4032313 2.5763649 3.0040858 2.9104503 2.9738159 2.3987808 3.1953084 3.2867889 2.6948288 3.3230206 2.7126420 2.6737407 2.6352740 2.3379085 2.9551638 2.8842305 2.8175681 2.7798580 2.8303648 2.7788807 2.6290236 2.9086864 2.8508833 3.0262864 2.6042675 2.6300375 3.0610182 2.6898738 3.0662005 3.1445586 2.7100553 2.7337339 3.0436135 2.6057459 2.7119849 2.7283242 2.7549821 2.7325822 2.9964180 2.6139706 3.0632353 3.1032700 2.5798009 2.7717461 2.4622137 3.1231120 3.2681577 3.2803219 3.3380928 2.5424115 2.5230268 2.4093557 2.8409179 2.9659235 2.8902665 3.4453111 2.7536167 2.7484298 2.6083318 2.8348082 3.0125903 2.2840435 2.6803956 2.4397973 2.4656093 2.5047026 3.5179944 2.5623914 2.4904796 2.2793700 3.1273057 2.5897819 2.4432197 2.5090859 2.7578656 2.8868786 2.6916825 2.4018079 3.1327011 2.7171440 3.1722883 2.5916443 2.5397777 2.4595162 3.0527451 2.4228908 2.8440014 2.4829033 2.7341920 2.3541978 2.7659509 3.0071243 3.4734841 2.7639976 2.4795988 2.5850872 2.8209468 3.0837669 2.5401903 2.3836718 3.0235876 2.7643728 2.5909641 2.4427187 2.4267470 2.5800294 2.6860882 2.7728932 2.7664267 2.6141376 2.4434504 2.6701340 2.6980514 2.6666958 2.5329505 2.4611828 2.7921643 2.5565530 2.8043468 2.6417960 2.9019466 2.5468950 2.5374706 2.5780971 2.4754829 2.7177517 2.7981015 2.7405599 2.9747982 2.8542578 2.4302349 2.7392025 2.8365727 2.8961179 2.7408894 2.9843589 2.3292923 3.3844133 2.6668278 2.8404002 2.4754134 2.5630982 2.5113866 2.8713021 2.4238298 2.5220717 2.3634035 2.4421471 2.3672461 2.3890453 2.4704734 2.4082528 2.5451588 2.4391757 2.3906247 3.3535844 2.3549691 2.2224561 2.5845200 2.9808447 3.1453090 2.4975513 2.7886258 2.2703595 2.4347914 2.7013734 2.5546825 3.6176249 2.7569038 2.3313224 3.3310337 2.8451723 3.6017427 2.6609179 2.7994476 2.7987624 2.6066144 2.4796199 3.2239260 2.8787374 3.3700341 3.6710318 2.6828528 2.7469053 2.6066679 2.5982967 2.7233112 2.9741063 3.0950859 2.5618960 2.8890706 3.3456353 2.5742619 3.0332315 2.6151238 2.3583296 3.1824341 4.4937457 2.9858276 2.4083312 2.6312460 2.6744239 2.2273520 2.7165698 2.4379894 3.2581042 2.3214582 2.7566890 3.0951895 3.3409800 3.3819897 3.6008124 3.1466554 2.5892811 3.1108459 2.5593922 3.2464894 6.2887377 2.8572397 2.6314689 2.6924755 3.0335360 3.6882864 3.2773579 2.6934589 3.0187124 2.8827070 2.6865778 3.5257250 4.5183712 2.8510394 2.8601654 2.4135205 2.9134221 2.3551239 3.6830628 3.9938428 2.6845766 2.7794539 5.4494958 9.0000000 8.9648022 4.2545420 3.0348617 9.0000000 5.3946313 5.2859857 2.5126756 3.6297615 4.7863691 3.0318714 5.2022876 3.6178359 6.7133195 6.6603987 4.6101777 4.5416247 7.4312977 4.0804321 4.8653208 4.7659557 5.7187913 5.1106105 4.3844743 3.2919542 3.9268852 5.6372293 4.1246613 5.3461929 5.1630883 3.4761815 2.6989102 2.4334955 2.6586560 2.8447680 2.7035156 2.5799132 2.8435106 2.8655308 2.5703879 2.6474448 2.5210397 2.6862435 2.5563038 2.6914188 2.6910754 2.7707350 2.5455681 2.8230384 2.6378723 2.4317948 2.5343135 2.9577780 2.7181800 2.5797347 2.9208552 2.7479319 2.6955366 2.7763343 2.7757600 2.5097666 2.5371994 2.5158874 3.1661984 2.5641041 2.8325930 2.7386769 2.7831879 5.8751506 2.5998194 2.7602115 2.6199190 2.6268862 2.9535102 3.1605155 3.1670268 2.8047194 3.0938073 2.5742454 3.1042128 3.2047462 2.8339456 5.6451388 3.1154277 3.0866988 5.0270054 5.3565061 4.9855945 5.1250471 5.7605212 5.0836363 4.9023766 5.7698661 6.5786713 4.9826737 5.5828582 5.6976318 5.1635408 5.5682952 5.0717020 4.6843917 5.6163887 5.8546793 5.8793494 5.1150763 5.3910701 4.9518423 3.0775044 3.4375923 2.9340069 2.9885239 3.0299777 3.0460458 2.9770617 3.2244894 2.9459240 3.0229259 2.9540202 3.1777281 2.9053580 3.0501273 2.9505455 2.7108820 3.0667412 2.7696567 2.9130715 3.0569552 3.3411908 3.0405430 3.2114600 3.1584621 3.2979037 3.2143414 3.3064008 3.1487091 3.2209110 3.0046937 3.3886427 2.9626291 2.9788802 3.6116843 3.0631952 3.0342951 2.7753433 3.5697398 2.7725374 2.9597675 2.9938425 3.5045303 3.1698490 3.4778365 3.1020424 3.3105127 3.1262656 3.9453890 3.3643239 3.0745859 3.3227849 2.5886294 3.5491969 4.0324699 3.3953814 3.7658195 3.4903143 3.0568720 3.0975019 3.3903670 3.3024573 3.6752712 4.0602015 4.4253923 3.1024267 3.9915154 4.1623693 3.0388682 3.7432949 4.3594002 3.1534124 4.3173142 3.5741222 4.0915483 3.2279103 4.2447418 1.8943815 4.3436276 3.8780206 2.9063217 4.0229851 3.8834885 3.5532746 3.4857200 3.1939788 3.5465725 3.5265325 3.5360888 3.4030839 2.7651420 2.4832402 2.5286628 2.3160796 2.5724041 2.5761944 2.9222010 3.1388034 2.6708074 2.4994138 2.6124145 2.9662709 3.0424848 2.4811493 2.8655080 2.4678414 2.8220272 2.4315984 2.5493980 2.6826347 2.6379495 2.3054819 2.8049550 2.4879815 2.7456099 2.3653769 3.0724991 2.7803944 2.7727633 2.9106838 2.9715770 2.4223527 3.2040030 2.8830815 2.8088943 2.5913040 2.8391270 2.6812258 3.6079779 2.1415139 3.2247707 2.3805966 3.0377705 3.0039105 3.4253094 3.6648134 3.4661458 3.0918403 3.1000080 2.6888560 2.5935720 2.4754971 2.5160264 3.6503625 2.4427820 2.9304932 3.3309970 3.6259900 3.5795873 2.6772308 3.0195269 4.7618482 3.1713189 3.2310445 3.9356123 4.3558662 3.2616842 4.8553021 4.9394660 3.6028684 3.6945663 3.8229787 3.6871778 3.4849843 3.8966503 3.7384677 4.4131115 2.9235597 4.2304055 2.7327440 3.1342223 4.9276218 3.3819505 4.2098057 3.9356663 3.4456044 3.3528828 3.1283894 2.9347997 3.3759307 3.0955486 3.2502544 2.7318910 2.9408754 3.1645020 3.2165410 3.2012614 3.1892157 3.1226994 3.2302288 3.5174761 3.3677600 3.2664390 3.1642743 3.2170342 3.5968983 3.7548873 2.9295457 3.2249613 3.1437926 3.6798312 3.4015705 2.6323801 2.8321797 3.6751321 3.4448148 3.1038786 3.4790323 3.0235313 2.9854211 4.0349656 3.7364900 3.3567868 3.4404927 3.6690439 3.0476980 3.3437944 3.9230618 3.3664519 2.9488225 3.2737780 3.7374325 4.6931087 3.5402549 3.4826451 3.1417704 3.2940892 3.1619118 3.1729469 3.3005171 2.5719883 3.8620364 3.9436631 3.8765211 2.8418927 3.3065758 2.7285384 3.0224807 4.4732108 6.0480514 3.2866034 3.6287191 3.3604977 4.9720958 3.2625574 3.7040980 2.9927816 3.5761768 2.4698091 2.9980278 3.3935906 2.9929037 2.6924183 3.0135036 4.1491495 3.1462426 3.1350491 3.3564223 3.0347339 2.9037218 2.9538126 3.0686902 3.0628256 2.9335465 3.1869952 3.1168618 3.1317049 3.0419039 2.8592105 3.0746534 2.9922847 3.3520519 3.1512607 3.0129361 3.0846456 3.2873557 3.1162297 3.4818257 2.6499504 3.4953038 3.1993211 2.8934083 3.5647440 3.1791849 3.2721559 3.0430619 3.1002242 3.5929790 3.3608294 3.5833835 2.9107202 3.1985158 2.9743418 3.3783556 3.1053772 3.2255985 2.7964153 3.5158379 3.2718344 3.4885602 2.3253623 3.3443000 4.2228606 4.5828948 3.2281269 4.3923961 5.0453025 2.9040614 5.2153635 5.4555314 3.8729309 4.0819516 3.5600228 4.4574721 4.5229486 2.5512933 2.4936855 2.4558126 2.6299958 2.5818017 2.7406909 2.5304601 2.6548312 2.5162297 2.6462493 2.6670272 2.5679289 2.7295207 2.6650935 2.7320682 2.6857514 2.5271290 2.4990354 2.6662551 2.4918566 2.4181501 2.2250301 2.4582949 2.6833727 2.6287373 2.4510430 2.9756391 2.6433328 2.6541153 2.5957585 2.3651840 2.6902874 2.7997516 2.9420788 2.3310715 2.8916551 2.8059128 2.4242342 2.9449900 2.5856821 2.9822724 2.7175909 2.8441923 2.7625038 2.8168526 2.6323429 2.9764375 2.4221942 2.4870523 2.6686219 2.7788898 2.8697431 2.5078621 2.5881250 2.4748784 2.5381005 2.7330669 2.5408745 2.6205816 2.7758119 2.4633290 2.6161475 2.6409618 2.4776079 2.7504408 2.5507575 2.6032090 2.6534723 2.5069140 2.7390480 2.8595209 2.5989288 2.6828909 2.6866465 2.3801247 2.6271430 2.5596783 2.4936705 2.9651814 2.7000347 2.6289144 2.4179670 2.8055598 2.9843576 2.8851512 2.5988607 2.7264770 2.6681638 2.6805210 3.3698858 2.8203102 2.9392041 2.9375118 2.8838887 2.6638757 2.4631826 2.4973380 2.6532590 2.5832994 2.6939598 2.8511220 2.7298805 2.5876078 2.5463415 2.7840481 2.6388992 2.7519910 2.4878131 2.9342564 3.0360233 2.6864738 2.8046237 2.9375965 2.8370956 2.5930203 3.2087138 2.8709449 2.9892670 2.6772743 2.7953854 3.2383475 2.5400808 3.1411543 2.8665456 3.0649773 2.8954732 3.5133821 4.0104057 2.4710988 3.1929119 3.1291578 3.3903188 3.1208270 2.8377461 2.9787948 2.3728827 3.5316705 3.4807601 3.2601390 3.1631489 2.7735540 3.1463315 2.6379057 3.3532157 2.6800633 2.9565627 3.3105955 3.2018938 3.4415123 2.8321446 3.1079417 3.0202955 2.8295696 3.8229537 3.4820738 3.2059542 2.3942213 3.6725876 3.3420549 2.5301743 3.0471600 3.4018356 2.9832517 3.1071761 2.0112710 3.9954469 3.0098789 2.4854182 3.1889991 3.7415479 2.0647104 2.6667414 3.1586113 3.5227597 3.8953496 3.2575407 2.9297885 3.4053362 3.5601363 3.6848435 2.9256803 3.3783523 3.0154789 3.4962760 2.6914286 2.5696302 3.0429880 3.3490992 2.8348814 2.8740171 2.6168013 3.0738457 2.7130779 2.6576313 3.0664869 2.6615750 2.5170875 2.4634010 2.9104804 2.6062468 2.4198379 3.1219966 2.5766522 2.9081973 2.8327425 3.0320966 2.5617610 2.6328885 2.6681752 2.5286643 2.9675268 2.8418514 3.0879405 2.7485420 2.7019527 2.6958792 2.9933693 2.9133582 2.9501268 3.2356316 2.8591881 3.0288730 4.2650956 3.0515089 3.0603066 4.2752895 4.2461058 4.4057105 4.4589505 4.2012548 3.6982904 3.2168006 4.5752509 3.0462443 4.1283728 4.0978968 4.0778574 4.2976875 4.5739102 4.3499702 4.3655233 4.0727403 3.7042170 2.9862370 4.0054759 4.0529038 4.2313644 4.0972767 4.0969350 4.1012986 3.9674684 4.0209968 4.8542701 2.9134614 2.9026445 4.5307112 2.5133562 4.5353243 2.8284981 3.6912402 4.5686420 4.3774265 4.5415127 4.5085402 3.2607517 3.2863486 3.2713780 3.1819339 2.3400291 3.6833562 0.8348361 0.8610725 1.0493584 0.8110230 0.7369163 0.6789067 0.7680399 0.7397274 0.7447471 0.9145834 0.6771506 0.8157569 0.7180688 0.6163545 0.7299145 0.6645545 0.6573367 0.9712580 0.8456016 0.5251243 0.9146716 0.0000000 0.6957021 0.7261750 0.7323390 0.8180642 0.8234719 0.8729829 0.8474986 0.8052818 0.6677249 0.9289414 1.0164141 0.8522558 0.9610491 0.7172587 0.8031179 1.0069817 1.0601363 0.7596162 0.9468106 0.9878603 1.0599689 0.8692827 1.0715403 1.0342707 1.2037282 1.2447772 1.2296993 1.3689775 1.3223399 1.2367318 1.0396930 2.1817192 2.1222806 2.0531269 1.8203962 3.6576663 3.4788713 3.5749691 3.5945888 3.3940064 3.3901054 3.5456898 3.7466060 3.6723302 4.0581560 3.6159943 3.5275676 3.2589752 3.4747431 3.5040304 3.8843129 3.5810230 3.4672063 3.6624485 3.6463303 3.3016290 3.4808150 3.2165544 3.3035964 3.2364312 3.8810167 3.3527115 3.5401266 3.3080971 3.5872170 3.6238288 3.4458807 3.7180524 3.5983234 3.6917220 3.2086952 3.4535920 3.7085365 3.2175145 3.2477654 3.7080042 4.3624440 3.3331770 4.0780581 3.6810567 3.1649308 3.7333792 4.0472891 3.1737238 2.9680869 4.0023564 3.6213182 3.0699780 3.1799705 3.0699534 3.9764189 3.3837148 3.7730083 3.1062706 4.5309337 2.9434945 3.1588893 4.0675827 3.2895468 3.0813339 3.6267232 3.2366655 3.0784832 2.9635995 3.1935245 3.0132548 3.0490513 3.0609764 3.4341840 3.2408589 3.0857187 3.7238549 3.3467782 3.1765917 3.0720683 2.6672669 2.6291095 2.6965532 2.6105159 2.6023029 2.6834813 2.4489056 2.6081826 2.7556746 2.7280509 2.6286085 2.9552814 2.7062397 2.7780891 2.8240314 2.8064110 2.8759261 2.6644523 2.8149019 2.6645924 2.8185799 2.9573811 3.1941972 2.9858453 2.8656891 2.8103228 2.9154139 2.9453353 3.7849288 2.6501944 3.4184469 2.7615711 2.7714505 3.8191896 2.6064146 2.9610105 2.9695818 3.0404152 2.8181408 2.7967219 2.9530489 2.9212642 2.4591013 2.5518314 3.9625383 3.4332073 2.7762111 3.6403927 3.7328434 4.2766068 3.1586223 4.0251418 3.5045816 4.4635339 4.0825736 3.7224202 3.7692081 4.9696259 3.9933152 2.8663280 3.2149185 4.0009702 3.9273486 4.4451338 3.6652179 4.7663629 3.5887828 3.8989189 3.3148109 3.7799484 3.8248813 2.8900601 3.6219744 3.2270954 3.9573730 3.8736142 3.5660483 5.3710937 6.9312578 3.8753599 3.4687796 5.6710284 5.9211175 6.1990243 3.5930400 3.2407756 3.0257770 2.8408684 2.8717259 2.6472468 3.2171502 3.2117459 2.9023291 2.7597093 3.1559355 2.8976412 2.9861054 3.2234917 3.2515352 3.0148627 3.0532716 3.3725358 2.6490107 3.3205792 3.2780575 3.3490266 3.4634314 3.1668373 3.3998712 3.1397952 3.4783836 3.0953717 3.0144423 3.3523819 3.5475967 3.0868801 3.0825779 3.0776467 3.1054473 3.2170478 3.2102353 3.5716579 2.8501343 3.5952737 2.8853591 2.7673071 2.7372409 4.0506776 3.1504283 2.3753624 3.6800502 5.3014962 4.5834396 3.7278955 4.3076898 2.6293090 3.1044241 2.7798041 4.4617217 5.7681053 3.3424631 4.0378687 2.9344753 3.0808102 2.8810568 2.6502691 2.6747499 2.8800401 2.9308496 2.4986849 2.8733200 2.9428700 2.7630760 2.8173690 2.7581765 2.9698833 3.1144426 3.1148103 3.4865098 2.8953903 2.7890366 3.2390824 3.4657720 3.2661178 3.2776233 3.3385877 2.7862167 3.1541977 2.9781132 3.1945615 2.9400781 3.0762983 3.1863645 3.2356318 2.8863158 3.0224400 3.2756045 3.2864955 2.9510184 3.8575814 3.4524456 3.3712977 3.0376692 3.2589793 3.6075914 3.5959294 2.7995841 3.3533054 3.7518103 8.9999984 4.9119571 3.0569332 2.3903463 2.4644834 3.8675355 2.4691957 2.4774403 2.6249235 2.5981472 2.5836845 2.5827898 2.6760519 2.5368574 2.5804993 2.3899186 2.6301699 2.5022262 2.4942563 2.5009734 2.7102666 2.6632444 2.3600704 3.4702210 2.6426073 2.6628741 2.7922296 2.6935248 2.5226975 2.8610496 2.5719530 2.3217179 1.9838599 2.9285687 5.1415751 2.7415193 2.7556226 2.7556226 2.7450105 2.7450105 2.7525537 2.7295347 2.7554931 3.1237317 2.6736360 2.7011364 3.1187309 3.3098540 3.3098540 3.1047189 3.2221107 2.9478759 3.4325112 3.8293415 3.8293415 3.1392727 3.1392727 2.7719797 2.9550250 2.2110079 2.2110079 3.2148188 2.8292732 2.6214582 2.6214582 4.7225976 4.7225976 2.3905492 2.3905492 3.3623549 8.1281829 2.1037936 
PHAKIR012039_KOG1523                                                                                                                                   3.4263946 3.2529451 3.3495101 2.9282238 3.4126263 2.4860470 3.1315272 2.8831576 2.4845716 2.9891334 2.6763808 3.2145181 2.9786519 3.9469697 3.2587148 3.3843651 2.7706647 2.4857301 2.1577998 3.6434971 2.0146952 3.5333698 3.3574121 2.6944916 3.0133992 3.4429273 3.4970860 2.8909927 2.7326049 3.2085994 3.0467893 2.9298028 3.2053178 2.3485237 2.7107137 2.8096012 3.2843902 2.2515450 2.5831684 3.1622353 3.4677248 3.1880212 3.0418290 2.5107515 3.0058610 2.5138172 2.7854073 2.3156665 2.6797875 2.9894537 2.1130909 2.2685795 2.9106961 3.1538032 2.3966851 2.2403956 2.9332670 2.2004698 2.6549446 3.0466064 2.0684915 2.4292361 3.5233753 2.6020653 2.8305214 2.3368054 2.6831892 3.0182467 3.0589533 2.8327913 2.8010972 3.5633176 2.5037022 2.7475822 3.3758838 3.3035417 2.7848318 2.8240882 3.1412961 2.9378464 2.7973760 2.6548066 2.5846833 3.2102418 3.3402974 2.5100440 2.7114344 2.2435145 3.1829075 3.3634542 2.9176699 2.5263981 2.6104748 2.5245755 2.6787762 2.8106573 2.5128888 2.4543361 2.7417798 2.5430730 2.5089619 2.5821143 2.6172515 2.5115479 2.6289611 2.6143669 2.4171953 2.6348440 2.5738031 2.5635338 2.6589379 2.6682300 2.5885700 2.7935636 3.0338712 2.7287139 2.9083769 2.6642425 2.7154101 2.7990818 2.5327362 3.0679436 2.8037800 2.7254500 2.3987881 2.4533130 2.7304876 2.4401087 2.6407588 2.6826480 2.8404228 2.8686493 2.5320545 2.3530624 2.7429368 2.4684031 2.6040437 2.2386313 2.5046646 2.6324144 2.7036870 2.3656058 2.7450097 2.5994497 2.6251104 2.8096538 2.1843680 2.4659130 2.4438214 2.4183007 2.5915129 2.5706435 2.2661218 2.5493894 2.9229453 2.4925755 2.4064254 2.5620653 2.6691467 2.3890416 2.8141314 2.3921523 2.9089433 2.7044711 2.6154155 2.4016966 2.7751256 2.0474798 2.5540777 2.5066925 2.6008557 2.5868894 2.1193423 2.6712663 2.5793118 2.4477516 2.4903165 2.5215509 2.3724811 2.5253191 2.6424656 2.4740541 2.6009254 2.6961101 2.7772316 2.9861966 2.6176217 2.6764661 2.5972416 2.6926668 2.4703863 2.6722026 2.6443180 2.5652253 2.3502781 2.5042624 2.6221696 2.5239284 2.7609490 2.6640464 2.6686984 2.5655614 2.6076133 2.6264373 2.7948160 2.6674385 2.4030072 2.7426522 2.5747460 2.9593522 2.7667422 2.5094487 2.8452867 3.0621130 2.5921230 2.4310036 2.6163407 2.5758913 2.8800331 2.8439762 2.7450462 2.6246439 2.6426696 2.5390717 2.6418120 2.7208380 2.8606325 2.8192379 3.0702894 2.5996857 2.8732926 3.0194348 2.4353365 2.9954060 3.1777336 2.6602423 3.2374968 2.6654858 2.7744791 2.4902825 2.4499585 2.5036686 2.4611567 2.9384065 2.8923155 2.6029852 2.5631784 2.6609210 2.6872963 2.8163523 2.6942693 3.1290153 2.4374785 2.7394778 2.6089367 2.7644640 2.7370266 2.7372061 2.7762627 2.6600618 2.6998733 2.7857202 2.9034467 2.6360906 2.7759363 2.7399411 2.7129870 2.5191056 2.7211147 2.5515587 2.5730180 2.4691536 2.8064175 2.7107781 2.5633851 3.0774987 2.6042762 2.7916364 2.8291303 2.7656834 2.9541029 2.6570214 2.8490430 2.9925602 3.0098084 2.8451524 2.6293917 2.6874791 2.6208866 2.7025078 2.6256371 2.4541988 2.6419540 2.4522677 2.9014162 2.7469108 2.6097000 2.6142718 2.7066304 2.9089688 2.9952886 2.6396507 2.9162846 3.3993197 3.1526410 5.2023560 2.8643236 2.8340804 3.0339928 2.6670120 2.2963613 4.9398063 3.3843000 3.5853030 3.4528081 3.3833290 4.5134976 5.1436545 3.0480661 5.3948616 5.2996929 4.6926808 5.1590352 5.8005773 4.4233210 5.7113473 4.6077470 2.7191749 5.1518145 5.0572786 1.8465173 4.8618498 3.7694554 4.7594325 4.6956293 3.4924265 4.5339219 3.9588825 6.1473337 5.2484794 5.0630678 5.2449178 4.7901601 5.0606815 4.4055365 4.3358753 4.7796211 4.3911489 6.3560635 5.3042455 5.0730266 4.4115521 4.5201246 4.4615465 4.5174137 4.2962118 4.7557165 5.6191416 5.1735772 2.5812813 2.5721836 2.4938668 2.3923168 2.5798960 2.4736899 2.7043168 2.6833618 2.5519197 2.5607061 2.4279635 2.5537538 2.6832991 2.5217048 2.5370742 2.3478490 2.2465243 2.5104425 2.6070514 2.4625595 2.7197399 2.7334903 2.7746825 2.7367939 2.6977060 2.7161873 2.6006931 2.6631942 2.3967024 2.5584664 2.6925565 2.6056506 2.5766054 2.5282086 2.5803587 2.6209664 2.8315715 2.4935565 2.6374088 2.7247185 2.7230547 2.7191491 2.8211496 2.5488990 2.7372392 2.4615944 2.6973227 3.0702097 3.0337004 2.5774259 3.0477242 2.3869051 3.3116900 2.7346423 3.1442786 2.2125507 3.1941857 2.4107358 2.7379050 2.6518016 2.7099482 2.9220151 2.8874034 2.6552570 3.0820119 2.3187825 2.1674426 2.3614215 2.9038461 3.3427968 2.6205962 2.6163022 2.6447707 2.9235638 3.9885272 3.2974049 2.7464113 2.5515560 2.1630991 2.8594867 2.3942290 2.3304353 2.4328800 2.9366960 2.4961218 3.0451604 2.5059119 2.4215413 2.4965744 2.4149150 2.6238016 2.9959355 2.3052060 2.6097808 2.6495946 2.2716974 2.4299593 2.5944660 2.4110265 2.9623696 2.5402818 2.2048389 2.3556966 2.5298467 2.5602428 2.6014560 2.6662932 2.7137199 2.9821926 2.8364099 2.6927218 2.5235324 2.4560261 2.9996628 3.0906638 2.9780931 2.6557448 2.5342517 2.8436827 3.0434137 2.7162476 3.2004560 3.0123801 2.6613603 2.8042015 2.6760130 3.6462357 2.5723771 2.6617451 2.7860849 2.8452822 2.8791787 2.7203174 2.8684927 2.7750484 3.9095303 2.4113973 2.8045451 2.8776647 3.2000589 2.6378097 2.6722640 3.0198427 2.5548083 2.4779403 2.6479672 2.7014631 3.0284438 3.0027315 2.8158319 3.0226090 3.1306045 3.0938117 2.6433920 2.5526443 2.8959136 3.0412684 3.2878288 2.2906097 2.6638394 3.0372112 2.6112956 3.6616549 2.6775202 3.3666989 3.3341716 3.1915876 3.3791372 3.2416934 3.1281473 3.2002535 3.2416934 2.8231112 3.0858398 2.8954527 2.7775061 2.8704119 2.8547950 2.8952419 2.7847985 2.7640816 2.9623158 2.8615939 3.2189028 2.7980545 2.7807843 2.9002008 2.7916322 2.9967610 2.9693919 2.9347349 3.1523269 2.8203795 3.0062629 3.1114100 2.8183653 2.8204105 2.8981130 2.9874633 3.0590280 2.7031836 2.9520394 2.8909439 3.2386220 2.9568623 3.0054911 2.7743665 2.9432453 2.9931481 2.6891899 3.3918764 3.8996705 3.1111855 2.3389129 2.9770844 4.3739807 2.1790103 4.2070129 2.6502624 3.2642557 2.7938546 2.6831918 2.6362447 2.5674644 2.4661370 2.5481076 2.5676233 2.5011214 2.6966364 2.5330842 2.6552270 2.2539539 2.5472638 2.3960528 2.4978777 2.6347513 2.5939069 2.5343817 2.6956728 2.5002553 2.3610173 2.4647778 2.5438074 2.7456478 2.6811158 2.4714745 2.5706319 2.2829583 2.8091753 2.7706555 2.4772840 2.7598532 2.7902454 3.2068352 3.0867084 2.6862398 2.9437268 2.6716065 2.4110196 3.0302405 2.7337717 2.8818221 2.9267655 3.2330936 2.8370375 2.8023634 2.6534518 2.6792295 2.9048942 2.5098124 2.6022675 2.8572689 2.8457018 2.4607909 3.1989383 2.9855453 2.8116375 2.8521337 2.8872317 2.9359070 2.8106759 2.4305883 2.9607164 2.8883191 2.6895004 3.2358746 2.8585269 2.8834561 2.5257864 3.1473001 2.8935301 2.6153801 3.0209164 3.0011533 2.9533903 2.9179420 3.0243489 2.8101819 2.6690606 2.8043991 2.8560280 2.8693311 2.9190028 3.0788312 2.9229464 2.9212818 2.5954428 2.8082175 3.5147993 2.9193076 2.7930872 2.7027037 3.4752874 2.9416329 3.2864993 2.9069941 2.6843491 2.8737906 2.7523805 3.3090599 2.8005167 2.9239785 2.8353847 2.6028618 2.5985681 2.5856041 3.1058289 3.0491363 2.8371524 3.0911252 2.6782108 2.6276494 2.8241289 2.8671634 3.0201823 2.8600163 2.7944800 3.0386432 2.7455586 2.7449712 3.1385094 2.8053554 2.8440767 3.0419970 3.1928320 3.0679125 3.0782009 3.2749160 3.0213262 2.9457051 2.6002119 2.8076333 2.9292937 2.4138975 2.2711880 2.1975378 2.1790668 2.4050822 2.4935594 2.4566059 2.5865933 2.3399824 2.7349746 2.4380770 2.5325757 2.4016513 2.3030706 2.6540116 2.8989744 2.3432886 2.4364302 2.7534117 2.7040857 3.1182243 2.7078671 3.3189300 2.9153883 3.2223771 2.7546827 2.3204869 2.2283820 2.4415047 2.5289874 2.8147152 3.0304539 2.4760820 2.8727369 2.6301411 2.9298538 2.6405419 3.2258821 2.6128719 2.4197325 3.6035623 2.9064915 3.2749284 2.5825942 2.6127753 2.8230789 2.8138453 2.5036886 2.5575969 2.6827083 2.7362318 2.7791118 2.7519996 2.4603388 2.4020313 2.4056821 2.5831458 2.8833488 2.4563014 3.6628000 2.6520883 3.2723457 4.2230024 2.7167552 3.8477900 2.9471803 3.0469221 3.1246102 3.6381215 3.4714707 3.8977121 3.4494201 5.5685566 3.6444986 2.6291124 2.8792969 3.0621934 2.8346494 2.8843187 2.8375087 2.8694989 2.8151723 2.8916967 2.9978424 2.8087380 2.5810470 2.7071794 2.7220103 2.7012901 2.7384460 2.9157862 3.1351352 3.0142388 3.1395709 2.9767797 3.2698440 2.7988023 2.8055344 2.9261483 2.7738656 2.7611852 3.1875205 2.7940253 2.9190843 2.7906429 2.8883826 3.0154770 3.3764180 2.8805939 3.0804551 2.9389701 2.9879300 3.0990847 2.7930404 2.7821848 2.9692833 3.0917702 2.8336687 3.2762199 3.0009066 3.5103712 2.8378925 5.4561507 2.8201525 3.4163692 2.9314781 2.7068661 3.1377739 4.7725725 2.6008663 3.2290804 3.4883098 2.7163529 3.0880269 4.0812728 2.8064460 2.7490732 3.0176433 2.5269725 3.2371376 3.1031011 2.0850878 2.8861157 3.5829624 2.5461567 3.0114563 3.6234980 2.5490255 3.0133529 3.0238356 2.9602468 2.7336145 3.7125813 3.1142122 3.8598239 3.4696027 2.7348355 3.0931937 3.7524329 2.6007756 3.5309973 3.0957172 3.5562368 2.9308300 2.9068476 2.6857848 2.7275567 2.8249237 2.6456389 2.8469179 2.6832726 2.5908873 2.4412780 2.9052369 2.5489939 2.4843362 2.6247560 2.5829156 2.4592251 2.5905505 2.5478011 2.7449848 2.3336975 3.3172164 3.1602793 2.8458749 2.3131055 2.4858658 2.5369728 2.4936279 2.6750051 2.9856129 2.7634453 2.5328580 2.9611729 2.7526055 2.5753462 2.4762526 2.5867521 2.8826984 3.0946702 2.8719793 3.4137716 3.0891142 2.9371892 2.7239283 3.0841520 3.4274716 3.0086654 2.6903930 2.8614770 2.7328565 2.6622376 3.7940953 3.1001545 2.4634644 2.5062199 3.0832220 2.7760738 2.8131048 2.4761563 2.5204084 2.6361601 2.7563630 3.0256482 2.7158471 2.8306508 3.1792001 2.5147229 2.6775674 3.3163238 2.4250727 3.6003368 2.7336957 3.2852414 2.6046087 2.5548285 2.8259828 2.2023187 3.1155359 3.2695347 2.9783647 2.7586287 2.7471369 2.1972821 3.0653907 3.5098687 2.9676894 3.2983771 2.7287852 2.9070364 3.4295252 2.7580524 3.7619986 2.9264707 3.1136461 3.3650297 2.8743531 3.0344278 2.8600412 2.9294951 2.6538373 2.5738341 2.6175920 2.5509225 2.6729087 2.7748551 2.5123737 2.3653887 2.6137502 2.9497509 2.6555786 3.2015318 2.9780839 2.7332273 2.8171770 2.6709613 2.6243955 2.5410796 2.7868815 2.4469957 2.5342970 3.1007299 2.6621120 2.9963212 3.2993910 2.5935082 2.7224363 2.5500551 3.3484965 2.9593149 3.0960437 3.1020203 2.6090402 2.4950139 2.2962810 2.9869824 2.7723927 2.5681163 3.2800048 2.6738778 2.6783006 2.2297126 2.5729514 2.8157475 2.2300238 2.5995987 2.3841363 2.4376768 2.5716631 3.2703586 2.5283654 2.5655090 2.5479572 3.0306328 2.5910267 2.4129687 2.6799770 2.3867441 2.6684615 3.1193276 2.3482907 3.0176073 2.7742591 3.2495434 2.6233409 2.8185458 2.3856920 2.8868511 2.6126756 2.9946349 2.4986332 2.9740269 2.6019725 2.3043605 2.9619902 3.0888758 2.8151706 2.3067828 2.5620456 3.1285672 3.0639563 2.6062363 2.5590037 3.0574341 2.6451664 2.4084126 2.3598885 2.3888383 2.4902579 2.4944032 2.6588764 2.5784796 2.4079103 2.5799079 2.4608001 2.6168686 2.5925711 2.5530740 2.4251043 2.7651703 2.3452126 2.5415422 2.6695536 2.8240270 2.5135571 2.4204976 2.6127707 2.5095773 2.5818397 2.6146874 2.4293205 2.7387307 2.5170691 2.6674631 2.4950260 2.7574822 2.8208843 2.5731438 2.7205303 2.1949870 2.9255062 2.6578188 2.7414697 2.3605460 2.3070847 2.4154970 2.8231662 2.2649149 2.4404525 2.5042437 2.3324321 2.3479625 2.4665793 2.4948426 2.4466545 2.4852041 2.4032439 2.4741687 2.8492455 2.5213041 2.2165892 2.6986188 2.8194441 2.7344104 2.5675819 2.5222568 2.1697028 2.3981523 2.5379910 2.7246314 3.1172384 2.8415406 2.5127435 2.8636062 2.7997828 3.0099554 2.6699918 3.2267332 2.5317631 2.5094471 2.2262399 2.8124398 3.0740355 2.9678375 2.8299610 2.7665007 2.9592706 2.6730935 2.6826523 2.9056611 3.0613060 3.3388649 2.4815333 3.0055912 2.8439787 2.6312286 3.2260285 2.6717443 2.4382796 2.9021511 4.4194840 2.8409888 2.5656550 2.5593380 2.6971695 2.4692247 2.3238917 2.6589157 3.4056431 2.3196937 2.8088461 3.1619399 3.0161032 3.3086994 3.8114754 2.7252312 2.9689512 3.0095554 2.9170737 2.8816478 6.0097296 2.9724851 3.0656438 2.9315288 3.2395642 3.6213257 3.8506703 3.1091881 3.0651421 2.9691239 2.7370345 2.9120297 4.4962125 3.2944191 2.9386299 2.0990838 2.9122584 2.8997205 3.2105634 4.4049493 3.2259904 2.8497982 6.1248272 9.0000000 6.7860794 4.2720676 4.1143623 8.8710146 6.1807508 6.1112376 3.1412682 3.8736255 4.8168386 3.0419882 6.3496577 5.1640153 5.7863158 6.5321445 3.6961802 4.4915122 5.2928301 3.9056724 4.9554025 4.7834862 5.0018952 6.3000934 3.7035140 3.3749531 3.8324863 5.4287628 4.1182968 5.0799901 4.9424619 3.6791516 2.5018039 2.4045510 2.7044394 2.6202153 2.6158867 2.5534513 2.8445995 2.8674043 2.4569701 2.6031413 2.5194181 2.5170011 2.6541985 2.7057203 2.5688405 2.8221200 2.5013965 2.7437815 2.8488851 2.2957455 2.9762972 2.9294718 2.8660729 2.7093615 2.9842178 2.8188682 2.6894101 2.6473755 2.9128182 2.7948094 2.3281135 2.5894479 2.8278550 2.4621056 2.9827021 2.6647315 2.5141174 5.6740008 2.7877321 2.8671898 2.5949463 2.5908080 2.8196144 2.9752829 3.4029334 2.7575536 2.6823919 2.9252982 3.1351082 2.9874972 2.9536168 5.3449048 3.3548674 3.0685100 4.7966557 4.5486388 4.1560499 5.2760978 5.5185795 5.1891731 5.6167553 5.3510565 5.4596596 4.3663463 5.5945641 7.0840518 5.3090518 4.6092988 5.5528781 4.8926437 5.3475720 5.3881116 5.2507800 5.4818842 5.4013448 5.0163647 3.0063489 3.3046034 2.7689452 2.9426787 3.1851443 3.0224367 3.0584784 3.0819813 2.8795883 3.0032165 2.9558431 3.3153273 2.8598309 3.0768188 3.0204447 2.7930695 3.0896256 2.8401122 2.9139677 3.1125689 3.4168790 2.8572895 3.1341432 3.1673335 3.2284593 3.3942262 3.2872005 2.9923924 3.4682648 3.1688084 3.2896317 2.9584318 2.9570057 3.6568093 2.9633053 3.0506436 2.7691443 3.1859359 3.0586641 2.7472661 3.0498926 3.9647643 3.3970218 3.3333917 3.2214072 3.0846779 3.1263823 3.6271096 3.3062118 3.0365871 3.4504549 2.5983216 3.2653764 3.9947914 3.5874127 3.5964665 3.3672930 3.0368967 3.3673003 3.0542450 3.5614740 2.9352521 3.8672404 4.0312592 2.6224856 4.1266632 4.2279616 4.7840881 3.8871576 4.2685024 3.1136021 3.6224496 4.1479325 3.9015150 3.8156429 4.8497702 2.4187918 3.5038196 4.2465047 3.0830310 4.4494578 3.5425308 3.3652936 3.5081002 3.0050828 3.2218038 3.0774901 3.6817989 3.4499076 2.6643393 2.4834663 2.5690151 2.4244941 2.2866024 2.4090222 2.4829965 2.9048202 2.2979212 2.3986139 2.4178621 2.5741511 2.6678690 2.3510028 2.7703292 2.6290963 2.8171608 2.3942719 2.6474520 2.4900629 2.4675182 2.1869669 2.7056488 2.4615673 2.7327448 2.5137682 2.9084041 2.9142797 2.7682051 2.6689147 3.1515988 2.4099847 2.9379915 2.9364234 2.7523204 2.8070667 2.7695129 2.4700301 3.4229049 2.1399981 3.2432345 2.0773431 2.7107090 3.2390670 3.4108513 3.0536907 3.8445952 2.7539640 2.7400456 2.5747902 2.5309273 2.6845526 2.3302514 3.9448670 2.5556931 2.6515959 2.7481541 4.4352293 3.0901292 2.7508959 3.0555529 4.4719991 3.1493092 3.1279474 4.9691571 4.4152719 4.3649686 4.7780097 5.9495602 4.0659962 4.9022420 3.3429095 4.5712752 4.8429209 3.8678410 4.7688438 3.9613370 2.4588827 3.9120739 2.5156302 2.7682605 5.0277110 3.3262112 4.0696976 4.8643757 3.7351377 3.3916001 3.0980602 2.9160696 3.5384063 3.4515724 3.4646568 3.0705887 3.1204659 3.3563896 3.3798265 3.5722735 3.5388554 2.8490415 3.1593948 3.9052448 3.1095639 3.3933865 3.1474559 3.2241711 3.9099372 3.8496320 3.3344637 3.1313126 3.0518148 4.0163790 3.7977591 2.9362444 3.0748956 4.1122420 3.8320554 3.4845341 3.4802888 3.6329227 3.3666973 3.9876300 3.9062144 4.2840282 3.6111643 3.9796054 3.5229826 3.5307661 3.8168572 3.3347981 3.3447898 3.6967845 3.8535112 3.7285583 3.8717768 3.5639526 3.6437962 3.9601795 3.2347686 3.1857868 3.2826538 2.7216710 4.5328124 4.1767314 3.4427027 3.2499415 3.5869699 2.6032567 2.9103717 4.0643412 4.1884231 4.1835875 3.9393709 3.8806349 4.4329072 3.2825522 3.6120935 3.0083891 4.4998080 2.5444876 2.8877437 3.0627155 3.3345967 2.5318264 4.2238816 4.5209508 2.6598233 3.0736379 2.8639302 2.7786868 2.6415096 2.7600435 2.9820902 2.7441232 2.9359915 3.1710418 2.7726268 2.8304596 2.6616583 2.6826388 2.7448932 2.9217931 2.8506927 3.0867553 2.9640981 2.7576166 3.0827786 3.0065776 3.0248256 2.4388800 3.1728805 2.8999519 2.4338632 3.3838131 3.0345211 2.6555374 3.0673040 2.9620318 3.0517157 3.1104439 2.9136289 3.0549349 2.9845767 3.0930520 3.0141322 2.9104074 2.9728406 2.8468817 2.8172301 3.3179324 3.0982813 2.4674030 3.2725470 3.4343834 2.6126671 3.5503541 3.9391099 4.5937344 4.0288359 4.4678674 4.2112306 4.0779825 3.4587603 3.1863386 3.9995617 4.4186793 2.4433064 2.2573051 2.0615916 2.2657572 2.2797739 2.3969562 2.1570753 2.2714790 2.4942774 2.4956978 2.4040535 2.1744673 2.2948680 2.3298007 2.4293511 2.2389731 2.3579369 2.1117461 2.3916449 2.3237503 2.1966534 2.0449612 2.2168748 2.2029586 2.5256207 2.1360302 2.6996849 2.4688639 2.4793115 2.4114121 2.3154355 2.4157511 2.4142639 2.5602283 2.1580380 2.6061156 2.3949911 2.3543373 2.5535255 2.5683379 2.4972098 2.6091401 2.6386815 2.6607065 2.4013346 2.5160952 2.8266799 2.2907580 2.1778732 2.5848769 2.4304855 2.6604379 2.6223860 2.3195299 2.7210088 2.4706063 2.8613813 2.5950536 2.5421281 3.2111166 2.3845125 2.8548677 2.7820968 2.5608487 2.6425440 2.6203539 2.5906681 2.7026318 2.6115905 2.8553298 2.6451511 2.5117473 2.5969760 2.6997733 2.4826271 2.7547815 2.6204746 2.6985168 2.6724810 2.6057912 2.7111685 2.4817083 3.0974471 2.6359196 2.9171444 2.4677365 2.9140608 2.7830289 2.7057201 3.1791071 2.8171142 2.7109714 2.6996060 2.6825695 2.6801954 2.7102595 2.5457897 2.6012575 2.4654520 2.5759032 2.6576962 2.5742016 2.6841914 2.5631817 2.5033513 2.5861759 2.5956785 2.3827084 2.7437187 2.9907128 2.6098968 2.4183773 2.6001829 2.6553658 2.5954465 2.7717444 2.5459521 2.7373428 2.5595642 2.4892962 2.9226790 2.5964130 2.8945597 2.8475790 3.0556943 2.9814463 3.2837260 3.6093845 2.2618677 3.0086364 2.9563795 3.2856323 3.0413853 2.3424804 2.4067173 2.2083837 3.6900085 2.9958140 3.0879818 3.7752646 3.0466353 2.8282137 3.0390418 3.1159183 2.8787963 3.0216038 3.6736007 3.5598954 3.2403869 2.5492325 2.9946597 3.2092428 3.2090378 3.4573967 3.4648108 3.3803799 2.5463350 3.3758190 3.6352014 2.6866829 2.4523801 3.3186390 2.7189082 2.3901685 2.0602677 3.9916539 3.0514606 3.5469013 2.7145267 3.1102233 2.3331333 2.9245768 2.8264361 3.5797342 3.1456746 3.1403979 3.0937022 3.0384849 3.4807915 3.5842316 3.0148142 3.2323057 2.6185173 3.5473715 2.8020245 2.5785749 2.8319980 2.8857959 2.6169156 2.7720260 2.6410923 3.0159644 2.7873407 2.5697258 2.6728472 2.8049932 2.3718425 2.4155445 2.6411486 2.4732323 2.5952659 2.8153969 2.7676325 2.6079692 2.9348729 2.7692389 2.7386963 2.7852240 2.5935779 2.5273753 3.0509692 2.9683221 3.1986096 2.6006410 3.0352137 2.7259092 3.2514934 2.9517401 3.0289114 3.2355276 2.8839953 3.1402250 4.3621970 3.1428019 2.9997058 4.7910651 4.3261021 4.1927016 4.0845393 4.4256788 4.0517554 3.3488427 4.2561382 2.8854394 4.3625749 4.1620358 4.1683070 4.0827464 4.3215937 4.6708477 4.6385255 4.0287460 3.9566000 3.0155214 4.3660375 4.2421966 3.9999650 4.4634260 4.6609151 3.9581077 4.1215147 4.1510370 4.8882374 3.4890738 3.4247984 4.3184312 3.3685255 4.5286603 2.2609459 3.7808158 4.4708352 4.4716150 4.2542128 4.0521800 3.7079650 3.1582939 3.3196739 3.2846658 2.6636049 4.1719893 0.7220588 0.7638787 1.0175510 0.7324751 0.8398746 0.6072736 0.7823253 0.8195697 0.7565327 0.8363472 0.6107354 0.7513157 0.7186640 0.6987112 0.6609355 0.7078283 0.6708710 0.9198466 0.7139374 0.6979542 0.9354277 0.6957021 0.0000000 0.6710419 0.7211192 0.8449695 0.7910385 0.8122669 0.6264675 0.8237177 0.8374203 0.9130475 0.9554373 0.8433365 0.8767780 0.7141934 1.0554522 0.9350659 0.9665506 0.5971738 0.8557615 0.9975857 0.8917021 0.8345311 0.9385371 0.9349563 0.7562890 1.0151799 1.2557443 1.3537149 1.3139893 1.3533234 1.1775122 2.1088277 1.6601745 1.7313856 1.5766086 3.7791684 3.5618894 3.6703324 3.6096699 3.5934100 3.5693400 3.7807725 3.6429371 3.6882958 3.9783395 3.6291434 3.7791316 3.4705025 3.7221548 3.5457348 3.7843011 3.5734360 3.5687862 3.6408963 3.3898903 3.3736300 3.6250342 3.7425622 3.4874545 3.5001302 3.7638239 3.7538684 3.3046033 3.1686553 3.7726348 3.2932668 3.4304883 3.9175965 3.6772723 3.4346203 3.4113409 3.5622434 3.7286884 3.5475683 3.2789292 3.1727161 4.4400423 3.3187084 4.1167517 3.9832898 3.2586675 3.6119770 4.0139526 3.1063924 3.2058936 3.9028171 4.3140366 2.8781197 3.1911085 3.5184502 4.2029510 3.3411239 3.6961377 3.1932294 4.3833314 3.2348972 3.5189656 3.8278374 3.5714999 2.9422085 3.6131422 2.9198509 3.4251211 3.3880387 3.1462639 3.0998316 3.0691446 3.3370133 3.4350692 3.2612314 3.3212598 3.4374056 3.6513019 3.3501207 2.9092280 2.6926493 2.6559432 2.6543144 2.3930380 2.4760634 2.4267600 2.0842020 2.5342179 2.4331787 2.4057811 2.4344480 2.6603953 2.6689377 2.6237491 2.7515908 2.7679021 2.7135885 2.2854421 2.8033933 2.5221177 2.7394868 2.7885668 2.7563020 2.8483987 2.6765095 2.6468007 2.7937412 2.8911276 3.3324390 2.6247741 2.9655821 2.8375227 2.7571049 3.5968269 2.4949226 2.7322303 2.7390606 2.8439855 2.5814846 2.6708276 2.7661382 2.6651907 2.3488215 2.4708918 3.6288368 3.2893189 2.4695162 3.4174221 3.5850655 3.9826732 2.7743860 3.5298518 3.4128674 4.0766473 3.6245642 3.7029146 3.6905810 4.3073324 3.8683236 2.9050877 3.0885958 3.6734161 3.3978363 3.6559263 3.3239241 4.9685934 3.6415792 3.0493555 3.3494111 3.6790405 3.9105303 2.5685027 4.0342583 3.9692590 4.6601899 4.1343018 4.0052727 4.2734195 5.1432429 4.0202679 3.7420276 5.0560480 4.9242721 6.4345065 4.1970603 3.1670658 3.1639153 2.8802864 2.8573134 3.2528164 2.8347169 3.6771273 2.9729508 3.3040734 3.3270663 3.6305398 3.0305235 3.3921064 3.3604850 3.2270397 3.4634793 3.2114601 3.1824696 3.7835017 3.4960730 3.4723957 3.6106542 3.3364943 3.4199671 3.5880921 3.3945027 3.4234664 3.4226907 3.7607691 3.6197163 3.3338688 3.1427027 3.0699988 3.1023791 3.7889743 3.4851450 4.0751675 2.8732456 4.1975354 3.4166583 2.7428428 2.6413353 4.3778842 2.9977793 3.1092239 3.2863950 3.9725321 3.3944887 3.5744336 3.4156964 3.3231902 3.1563301 2.9348116 5.7090583 4.7790252 3.4919500 4.5075293 3.0501484 3.2332468 3.0187696 2.8312255 2.9681283 3.1801741 3.0912246 2.8239699 2.8965509 3.1827908 2.8293839 3.0076977 3.3013227 3.0990726 3.3492166 3.1589583 3.8142970 3.0011929 2.7820777 3.2604950 3.3424282 3.3947587 3.4039238 3.2198716 2.9765639 3.3487257 3.2904320 3.1795903 3.2082656 3.1226427 3.4967692 2.9400643 3.0982654 2.8070868 3.2804447 3.5068770 3.4971274 4.2050889 4.0278573 3.6361297 3.5462786 3.1713504 3.7229595 3.6526215 2.9423706 3.1772977 3.6407869 8.9999981 4.5928548 2.8776642 2.3571165 2.4419679 4.1715241 2.4340049 2.4373159 2.5907898 2.6101379 2.5518630 2.6405057 2.4969944 2.5009836 2.5237520 2.4816069 2.6259990 2.2930527 2.5343757 2.4481715 2.6164180 2.8239644 2.4333755 4.0833326 2.5272320 2.5569862 2.5525211 2.5255126 2.3893049 2.6731221 2.5382825 2.2785906 2.1676155 3.0135074 3.2414937 2.6858093 2.7668210 2.7668210 2.7996209 2.7996209 2.7748804 2.8362039 2.9009869 3.0092136 2.6964492 2.6619529 3.3250791 3.5725146 3.5725146 3.3290863 3.3621280 3.0387941 3.6121201 3.7891657 3.7891657 3.2676131 3.2676131 3.0268265 2.8857538 2.1576961 2.1576961 3.4259797 2.7815060 2.7066910 2.7066910 4.2303429 4.2303429 2.2751891 2.2751891 3.2641102 7.6770528 1.9376989 
KLENIT000119_KOG1523                                                                                                                                   3.4877902 3.0427369 2.9579075 3.0428356 3.0931839 2.5376779 2.8343469 2.6888594 2.4886648 3.1884857 2.3828042 2.9738865 2.8837599 3.2069138 3.0668366 3.1440286 2.5853926 2.4967734 1.9409301 3.1070735 2.1369197 3.1443244 3.2229911 2.5125293 2.9870651 3.4977533 2.8727372 2.8678098 2.6465744 2.8824221 2.4649165 2.5283434 2.9495458 2.1913533 2.5763043 2.5414464 3.0015644 2.3894286 2.5563302 3.2244313 3.3278674 3.3629796 2.8409880 2.6261378 3.1875431 2.4400613 2.5965017 2.1445079 2.6980837 2.5792821 2.2869906 1.9661091 2.8365603 3.5282218 2.4333748 2.3747107 2.7613800 2.1921411 2.3208525 2.7774523 2.2364099 2.4659645 3.5384271 2.6432527 3.0443780 2.1916727 2.6663777 2.6681515 3.0854087 2.3344866 2.9292207 3.3364095 2.5314821 2.8898198 2.9086054 2.7651155 2.3622931 2.8680294 3.0158931 2.7937784 2.8545336 3.0528417 2.7550365 3.1104974 3.0001968 2.3263621 2.5680977 2.2817071 3.0389185 3.3637467 2.7645790 2.4274183 2.5068705 2.3763997 2.6008450 2.4056064 2.3274007 2.3974456 2.3736448 2.5276675 2.4634117 2.8286293 2.4042586 2.4532907 2.5042335 2.5282379 2.4286515 2.5248093 2.3974055 2.4912249 2.3257523 2.4858741 2.5427047 2.7161184 2.9741960 2.4816858 2.6863978 2.5933296 2.5267816 2.6344627 2.8635424 2.8619844 2.9611733 2.4647708 2.3284611 2.4650726 2.7073178 2.1223622 2.8606638 2.5915967 2.5758570 2.7113278 2.4641918 2.5317322 2.6753085 2.4152205 2.7616476 2.3391892 2.6566207 2.5616325 3.1793666 2.5088722 2.6508542 2.8460383 2.7793392 3.0433175 2.2923197 2.6905300 2.3993117 2.1587484 2.6213935 2.6258223 2.1461279 2.4800981 3.0218363 2.3408927 2.6253753 2.5948266 2.6318573 2.2959800 2.5911889 2.2532342 2.4224742 3.0162959 2.7497235 2.5748858 2.4822111 2.2625083 2.4834206 2.3356806 2.4997265 2.7749966 2.3225193 2.5124118 2.9049095 2.3216054 2.6689978 2.6359493 2.3997384 2.3798745 2.2530920 2.2882296 2.4047486 2.4900274 2.6584653 2.6812265 2.7320645 2.2994650 2.3386938 2.5784356 2.0068414 2.4736172 2.5126792 2.3703328 2.2913802 2.1977986 2.6214833 2.3397262 2.4487697 2.4396814 2.3835830 2.6258239 2.4445954 2.3640517 2.8529379 2.6633867 2.3366421 2.4274114 2.5702256 2.9070726 2.6712586 2.3331473 2.9088416 2.8028053 2.5618189 2.4917611 2.4746179 2.3739249 2.6280916 2.8597738 2.4831907 2.4307082 2.4591226 2.5829545 2.8234379 2.5155799 2.6585278 2.6641023 2.5799768 2.4944962 2.6174627 2.8415041 2.4931256 2.9494710 2.5884463 2.6469082 2.5392606 2.7049014 2.8632622 2.5699666 2.3437744 2.4305805 2.3934153 2.7569718 2.6490497 2.5787187 2.6453789 2.4875759 2.8127255 2.7920964 2.6061260 2.5270583 2.2233754 2.6512069 2.6020521 2.6198157 2.5174610 2.6570635 2.5116717 2.7929259 2.6364302 2.8003649 2.7653773 2.5192539 2.6369016 2.7557880 2.8892115 2.6454321 2.4990756 2.3746252 2.3048914 2.3820863 2.6794381 2.7328052 2.3944553 3.1617012 2.7936114 2.5866272 2.5619306 2.7919544 2.6385572 2.5773348 2.5757947 2.7433219 2.8152553 2.4971753 2.4341507 2.8978138 2.4340378 2.6737082 2.7616267 2.2911232 2.4463358 2.4842493 2.6611729 2.6490964 2.4478077 2.8553172 2.5749270 2.8844174 3.0777618 2.4523144 2.9644117 3.2101891 2.8907801 5.3761861 3.2681065 2.9560031 2.8669852 3.2934229 2.1339680 4.6782536 2.9808539 3.2952868 3.4854690 3.5326260 4.0237235 5.1204327 3.3817505 4.9406804 5.0413116 4.6071850 4.6776582 5.1607831 4.2453725 5.2614840 4.5157995 2.4254150 4.5532133 4.4741030 2.1828055 4.8805796 3.6942537 4.4412504 4.2952705 3.1849259 4.5949954 3.9364039 6.5027181 5.0197484 4.2981866 4.6047629 4.8898477 4.6141779 4.6774728 4.3553070 4.4668711 4.7960807 5.7884664 4.7845681 4.9887675 4.0915187 4.5883560 4.0333898 5.5219251 4.1149537 5.0236032 4.5222670 5.5855509 2.6558479 2.7681446 2.6398143 2.6581374 2.6510088 2.7969734 2.7749028 2.8159789 2.7506682 2.6014473 2.8739966 2.8850736 2.7550352 2.7701250 2.6900325 2.5543518 2.4610132 2.5979645 2.6238056 2.5584337 2.9531035 2.7795720 2.7903656 2.7655629 2.7523159 2.5964616 2.7705636 2.6063002 2.7161983 2.5652115 2.7566259 2.5014383 2.8796016 2.7124483 2.6465089 2.8294302 2.8500284 2.6974921 2.7394957 2.7548902 2.5383786 2.9408524 2.8423063 2.7793475 2.8724780 2.7438924 2.7170562 2.9969322 2.9606581 2.5536919 2.8694919 2.7880269 3.0921751 2.8227447 3.2018864 2.4705877 3.3883575 2.6461638 2.5654821 2.5374815 2.7006211 2.7447633 2.6835756 2.8767094 2.8287630 2.6111344 2.2447519 2.4447894 2.8018477 2.9942390 2.6717902 2.5135431 2.5318935 2.8340545 3.5589478 3.0478060 2.4416584 2.6694507 2.2190059 2.6489191 2.6201200 2.6291787 2.5005716 2.9956158 2.5450972 2.7929048 2.3979880 2.4862875 2.7077361 2.5620669 2.6597563 3.1400999 2.6009751 2.7046785 2.7138313 2.2470579 2.3441721 2.7722105 2.1590120 2.9283069 2.8894552 2.2720908 2.5920324 2.6411428 2.6384641 2.5833760 2.6049234 2.5231409 2.9798247 2.7110289 2.8834558 2.4872879 2.4320286 2.9257902 2.8400090 2.9708668 2.6463895 2.5287444 2.7971795 3.0465011 2.9237655 3.3828804 3.3403590 2.2489133 2.2579362 2.6832732 3.7236076 2.2002085 2.6731821 2.3562483 2.6070857 2.3782917 2.4281485 2.6103366 2.4499361 3.7724162 2.5319274 2.4175709 2.4816788 2.9736143 2.4093012 2.5169997 2.8266017 2.6544819 2.5808202 2.5742276 2.4954534 2.7872829 3.4259729 2.5274929 2.7441875 2.9297966 3.4454974 2.6036346 2.2729824 3.2600882 3.1868525 2.9771805 2.6343540 2.7139892 2.7057449 2.6146387 3.4655441 2.9247547 3.2883728 3.5209528 3.2752050 3.2521444 3.1573283 2.8342683 3.8610199 3.1573283 2.7084221 2.8349016 2.7313270 2.5724905 2.7511510 2.7030758 2.5057640 2.6512085 2.6900577 2.8005913 2.8009529 2.7424616 2.7057296 2.6809582 2.6841677 2.8187159 2.5557568 2.8624137 2.7212968 2.7269516 2.5304166 2.9214819 2.7761482 2.6731130 2.9202780 2.8871844 2.5989678 2.8691956 2.3503531 2.8264634 2.4378324 2.8256097 2.8391816 3.0218468 2.4538358 2.9120525 2.8521097 2.6354905 3.1514114 3.6805039 2.8139552 2.7693567 2.6796645 4.0984354 2.0080365 3.4905022 2.2307285 2.6865415 2.7695118 2.6757068 2.4928022 2.5035705 2.4837076 2.8435915 2.5452983 2.3862887 2.8411419 2.5827157 2.7003265 2.5918517 2.5827464 2.4266033 2.6523449 2.6324456 2.6299048 2.4448947 2.8590771 2.7176942 2.5783724 2.4039664 2.6469941 2.8474408 2.6270069 2.4764953 2.5357980 2.5724820 2.7599862 2.8698615 2.5246696 3.1063585 2.8944349 3.2834519 2.8906671 2.5739120 2.4811212 2.2994638 2.7960182 2.4074327 2.4089511 2.3827976 2.5410653 2.6893747 2.7295890 2.7783521 2.3890138 2.7239160 3.0798819 2.2835209 2.4148296 2.9655110 2.6809732 2.4414541 3.2071824 2.9410980 2.7523905 2.6795566 2.7053116 2.7716476 2.6120190 2.5624450 2.9100215 2.9229896 2.4741818 3.1327158 2.7558839 2.5893267 2.1951191 2.9097538 2.7247399 2.6906716 2.6879512 2.5239092 2.8597455 2.6216972 2.6841746 2.7515332 2.4371676 2.6095870 2.4721918 2.7706037 2.8233622 3.0944470 2.7821904 2.8574845 2.7607409 2.8843446 3.4675866 2.9631180 2.6636174 2.5752218 3.1358632 2.6838066 3.0391335 2.6480576 2.9426665 2.5880429 2.6906836 3.2065099 2.7894411 2.6537414 2.6074677 2.5310111 2.5620127 2.5967274 2.9641007 3.0631007 2.8466724 3.1074482 2.6209531 2.7184000 2.7809664 3.1595580 3.1655702 2.9175211 2.5608887 2.9809723 2.7189461 2.5634322 2.8199081 2.8015020 2.7296246 2.6822548 3.0095692 2.7490452 2.8177508 3.1091053 3.0256679 3.0083939 2.8482767 2.7520005 2.9065803 2.3431140 2.5612031 2.3258752 2.5844966 2.2146219 2.4723562 2.3373540 2.2712902 2.3195152 3.0221820 2.2885844 2.6656184 2.2495994 2.4482676 2.5216973 2.7004613 2.5629693 2.3191453 2.5021598 2.5900422 3.2357661 2.5686123 3.1197306 2.9032976 3.2337642 2.4894629 2.0421604 2.2307015 2.6248563 2.7805417 2.4246220 3.0169927 2.9965261 2.5382301 2.5840692 2.4696328 2.6028909 2.8862746 2.7697609 2.3105893 3.4628710 2.5745762 2.8019214 2.5811782 2.4276033 2.5860667 2.6429191 2.6143496 2.6055083 2.5718698 2.6797832 2.6662336 2.7555589 2.3536277 2.3966956 2.3811389 2.6714577 2.3827623 2.4745173 2.9111151 2.4612339 3.1267304 3.7711546 2.5047279 3.5876191 3.1713717 3.3592232 3.4445034 3.1978746 3.9425539 3.3401965 3.3400680 4.5670754 4.3624445 2.5679692 2.7294788 2.7879081 2.6485206 2.6918006 2.6571604 2.6850854 2.6245856 2.7291791 2.9460958 2.6324097 2.6473050 2.7371466 2.6857180 2.6546713 2.5745070 2.6682384 2.9017697 2.6196879 3.2358009 2.5405358 2.6864418 2.7042400 2.6124546 2.6936850 2.6962215 2.6797104 3.1683776 2.6131329 2.7708144 2.7094269 2.4895158 2.7225612 3.0991863 2.9464730 2.5224589 2.7746231 2.6972582 3.0963339 2.6138692 2.5648030 2.9601089 2.9525381 2.5337067 2.9217195 2.6215738 3.0996745 2.7976294 4.3732287 2.4231188 3.3675335 2.5811532 2.6828385 2.7138701 4.3955283 2.6830044 2.9157453 3.4177943 3.0894842 2.9666751 3.8398227 2.6466891 2.5983733 2.9932450 2.6537473 2.9505276 2.8981972 2.4730340 2.6609856 3.2766765 2.5697091 2.9562642 3.1772479 2.7677807 2.9708743 3.4730672 2.6531590 2.4870583 3.7728518 3.4032153 3.1593317 3.0178965 2.8006647 3.0538736 3.7036545 2.8911406 3.9221243 2.7950209 3.1706140 2.6285189 3.4712758 2.0516401 2.7757703 2.5032944 2.6619807 2.9018459 2.6442088 2.6548330 2.4791925 2.8702374 2.2455740 2.5962887 2.6858164 2.8458421 2.6099968 2.2999011 2.5079207 2.5763875 2.3550734 3.1614709 2.7500884 2.8618803 2.2572226 2.2153885 2.4885626 2.6279972 2.6954611 2.7141640 2.9481569 2.4602731 2.5961101 2.5820164 2.4920763 2.7471185 2.6987138 2.7746600 2.8291630 2.5740968 2.8085883 3.0153458 2.9321613 2.8269775 2.7417538 3.4059306 2.3169415 2.8154062 2.9411161 2.7244139 2.6778419 4.0521377 3.1649159 2.6591978 2.5425581 3.2122496 2.5984604 2.8853107 2.7207033 2.8448058 2.5830593 2.7907406 3.0848468 2.7054884 2.6897322 2.8556936 2.4445543 2.6419546 3.1568563 2.1425199 3.4337009 2.5081845 3.0217306 2.6371318 2.7279286 2.7518498 2.5396680 2.6520045 3.1524301 3.1907710 2.8289248 2.3496875 2.0572095 2.6533343 3.1838958 3.1771060 2.9144190 2.6192289 2.8757148 3.3951899 2.7596284 3.5932213 3.1279864 3.2120217 2.7641655 2.8532106 2.8762993 2.7112265 2.7382727 2.6698336 2.6526663 2.6612442 2.8118666 2.7251469 2.8846770 2.7145926 2.5694903 2.5687683 3.0256350 2.4639821 3.1680623 3.0931742 2.6783659 2.7063252 2.8570767 2.6563158 2.5450525 2.4135047 2.7457220 2.6499937 2.9211233 2.7037869 3.2543718 3.2339574 2.9497151 2.6633026 2.8671916 3.2025452 3.2248003 3.1095226 3.4973004 2.8899599 2.3937176 2.5036296 2.9896677 3.0724172 2.6706522 3.0979088 2.7319942 2.7233256 2.3077001 2.6553303 2.2386623 2.1138311 2.6599015 2.3445131 2.6803827 2.4858606 3.4846205 2.3569048 2.5504114 2.3213006 2.9365028 2.5173327 2.4831863 2.2616417 2.3460565 2.3894080 3.0918657 2.2522686 2.9802168 2.6576792 3.1232214 2.6829272 2.5163171 2.2902244 3.0161756 2.4506783 2.7043999 2.3102269 3.0751712 2.7236694 2.3587818 2.7687053 3.2704709 2.6236777 2.4113903 2.8374034 2.9926668 2.8496379 2.5468212 2.7483452 3.0652576 2.8330216 2.6942279 2.5179621 2.6023872 2.9426043 2.8000059 2.9816448 2.7469149 2.8207542 2.5326234 2.8245198 2.5765821 2.8160558 2.6763865 2.5752725 2.7932090 2.4971945 2.7080037 2.5388039 2.6944002 2.6487791 2.6556866 2.6118815 2.6365613 2.9565184 2.6586789 2.7847618 2.8216550 2.7497100 2.6371879 2.6389157 2.8549534 2.7303439 2.8608714 3.0286694 2.4340604 2.9805652 2.6160239 2.7328214 2.2524136 2.2855208 2.2178790 2.5985225 2.1701262 2.1374281 2.7260171 2.1689223 2.2669673 2.2527660 2.3717202 2.2036479 2.3517368 2.2410708 2.1110463 3.0409641 2.3351853 2.0191131 2.3882261 2.7406550 3.2974231 2.4816507 2.3599490 2.2155114 2.2795094 2.2848867 2.4924453 3.1985281 2.8718191 2.4249111 2.9689766 2.5590033 3.0193244 2.2615736 2.6977345 2.7849408 2.3234038 2.1398250 2.9377127 2.6848454 2.9539936 2.9285240 2.6121581 2.6883304 2.5904453 2.5778425 2.4753581 3.0430350 3.3562589 2.3763125 2.8488304 3.0738213 2.4788506 2.9852910 2.4353540 2.4085719 3.1761324 4.1508331 2.8443154 2.4268238 2.7443636 2.6729830 2.2240169 2.6878485 2.5554708 2.9051278 2.0825241 2.7706906 2.8004866 3.0974910 3.1023545 3.1208046 2.8911246 2.7650462 2.9279922 2.4354077 2.9096802 4.8389919 2.7475853 2.3921345 2.8354193 3.0960079 3.5028545 2.9814730 3.0968297 2.7559278 2.4829411 2.3895930 3.2297640 4.3356053 2.8042003 3.0162317 1.9630392 2.6711397 2.4425052 3.4281633 4.0707514 2.7012181 2.8330892 5.0768630 8.4871316 6.3065913 4.4304758 3.2745923 6.8283017 5.6547333 4.0921745 2.8179842 3.7785470 3.7041218 3.0428062 4.1113571 3.9311342 8.0765723 4.6446447 4.2681355 3.2205413 7.3516377 3.7957750 4.4737423 4.6404271 3.6837937 4.9507151 3.0303374 3.0971499 3.5083895 3.4496925 3.2182890 5.2141269 4.5232941 3.5286979 2.6021978 2.5615913 2.5424906 2.7592767 2.7771806 2.6097059 2.8528185 2.7918629 2.5646363 2.6080311 2.4768127 2.7351793 2.7207572 2.5874757 2.3679383 2.5947883 2.5072990 3.0533158 2.6829494 2.4162748 2.9116808 2.8125615 2.5781490 2.6933416 2.7178129 2.7459463 2.7935449 2.7137863 2.6978023 2.6759135 2.6761143 2.8193273 2.8709937 2.6297733 2.6641175 2.9942325 2.7557716 5.8448871 2.9572662 2.6652288 2.6369729 2.7461724 2.9077972 2.9518615 3.4164091 2.9711980 2.8384866 2.9297219 3.0705383 3.3584024 2.8964166 4.8473027 3.0762573 3.3401109 4.9234353 4.8478062 5.0637983 5.5966960 4.7938300 5.2169174 7.2799277 4.7464589 5.3631639 4.8776729 5.8784577 7.8397760 5.5214395 4.7432865 5.6763419 4.9567739 5.5526499 5.6438943 6.5713768 5.6281127 5.5264376 4.8643838 2.9364952 3.2054376 2.7841802 2.7799046 3.3116357 2.9242987 2.9711530 3.1022629 3.0346707 3.1096021 2.7981739 3.4204954 2.7485182 3.0246285 2.7625577 2.7886797 3.1095168 2.8468601 3.2750815 3.0023185 3.2416111 2.9602843 3.0351393 3.2535126 3.1245376 3.2309748 3.4201422 2.7475071 2.9282421 3.3031016 3.5858783 2.9575485 3.2361289 3.5062241 3.1087160 2.7104475 2.8009026 3.2890501 3.1510946 2.8791709 2.7708219 3.9645455 3.4691211 3.0042499 3.1198741 3.1898433 2.7923757 3.1866804 3.2700191 3.1225721 3.4182209 2.3324852 3.7728116 4.2341229 3.4493309 3.3660211 3.7508108 3.5206161 3.1732403 2.9993656 3.8723509 3.2073486 4.1349791 4.1267255 2.8150276 4.0085066 3.9843384 3.5003191 3.5115840 4.2391047 3.1151812 3.4578467 4.1750278 4.1677793 3.0194546 4.2248598 2.0695250 3.5515824 3.7374955 2.7480832 3.5887041 3.5328933 3.1332399 3.7455889 3.2291671 3.4401435 3.4410150 3.8594206 3.5829914 2.6345600 2.4257852 2.2766803 2.2885305 2.2446950 2.2746009 2.2811072 3.0464771 2.3663715 2.2989652 2.2486883 2.7143086 2.6191840 2.2604581 2.5390319 2.2718471 2.5381964 2.3205359 2.3894212 2.3535705 2.4396276 2.1486173 2.4626996 2.3587967 2.6775520 2.3289614 2.8194126 2.9338227 2.4390496 2.5415632 3.0909196 2.1030303 2.9174381 2.8782865 2.5609149 2.6976857 2.4356078 2.7421112 3.2543355 2.0008579 3.2611079 2.1387690 3.0147169 2.5848239 3.2850956 3.1224447 3.7899886 2.8028364 2.8702761 2.3164566 2.5696317 2.4881295 2.4374162 3.7290773 2.3542409 2.6177571 2.9499995 3.9137365 2.2870029 2.9170822 3.1472575 3.7076883 3.1588381 2.9628562 4.3131984 3.4810242 3.7390339 3.7702681 4.4484066 3.6269636 4.0634095 3.1303202 3.6117049 3.5270104 3.3073272 3.7937911 3.3013486 1.9967450 3.3563563 2.7506819 2.7199795 3.9807237 2.6123116 3.4928509 3.5589039 3.3300302 3.0783638 2.9893141 2.8554648 3.0737578 3.8117041 3.3782710 2.5874163 2.8215290 3.2852882 3.1789727 3.6704713 3.5340164 2.9971129 3.0631621 3.5397428 3.3732675 3.1090966 3.3618767 3.3377362 3.4712397 3.3636844 3.1014525 2.9214939 3.4508251 3.7710182 3.8729882 2.8711106 3.2596644 3.8151551 3.7457878 3.2169029 3.9279223 3.4720184 2.9864442 3.6021919 3.9795532 3.6155562 3.4670573 3.8137248 3.1976767 3.6814392 3.8235037 3.3637222 2.9159884 3.1227890 3.5139265 2.6066635 3.7173054 3.5247042 3.2200912 3.4711094 3.5490245 2.9515050 2.7407262 2.2469370 3.6965886 3.8381257 3.3905758 3.1178436 3.2305595 2.6281247 3.1551415 4.6930312 5.2203804 4.1534727 3.6399104 3.5925868 4.9526691 3.5561923 4.0293755 3.0809734 3.9499437 2.2693501 2.4676450 3.7857376 3.0750637 2.5493777 3.1364993 6.4642691 3.0358365 3.1393072 3.1850503 3.1291047 2.9368428 3.1031792 3.3605007 3.1323496 3.1858274 3.3493449 2.9942276 3.1474712 3.0468162 2.7514034 2.9346571 3.1409496 3.2104044 3.3142085 2.9762025 2.8835483 3.3822638 3.0358187 3.5002315 2.7320076 3.3816940 3.0877455 2.8258194 3.5696193 3.5024403 3.1291512 2.8122791 3.0091600 3.2047828 3.4190011 3.1338618 3.3572472 2.9961992 3.1421883 3.2173544 3.0326312 2.9741436 2.9142818 3.1545253 3.1384751 3.5005638 2.6023299 3.0317491 3.8909678 3.4167554 3.2463464 3.8701473 4.7051287 3.7621309 5.2397010 4.0155572 4.0819345 3.9530557 3.5450432 4.0702181 4.2360106 2.5498220 2.1466217 2.2411758 2.2800611 2.4053248 2.3874305 2.1909657 2.3902843 2.4878273 2.6474756 2.5622998 2.2985290 2.5342333 2.2604428 2.5073095 2.4066911 2.1268139 2.1525594 2.3798760 2.4471595 2.2646691 2.2698222 2.3540540 2.6273418 2.2839603 2.2344488 2.7605253 2.2884832 2.4533622 2.6065605 2.3802162 2.5480485 2.3489263 2.5160287 2.1552855 2.8053162 2.4487289 2.4023504 2.4939140 2.6085060 2.5419834 2.4215765 2.5251826 2.6522973 2.5843460 2.4218278 2.6864694 2.2388351 2.4996552 2.6569685 2.4704414 2.6843580 2.4659502 2.4940494 2.4698972 2.4264392 2.6517397 2.3734890 2.3709856 3.0415541 2.0761488 2.4308010 2.5902152 2.4358479 2.5682503 2.3676564 2.4785563 2.7181905 2.5131489 2.7872089 2.8295832 2.4733242 2.4493145 2.5049870 2.3877512 2.8430723 2.4509407 2.3723307 2.6873158 2.6921797 2.6921011 2.1889518 2.7988883 2.6257782 2.8458172 2.1723667 2.6415674 2.3652527 2.5733853 3.3072831 2.8176631 2.8095067 2.6976624 2.7999332 2.6704944 2.6810657 2.7433034 2.7725529 2.4386447 2.7999654 2.8142245 2.7525570 2.5970491 2.7356536 2.8062820 2.5885353 2.7619470 2.4413509 2.9685549 3.2196850 2.6429513 2.5975357 2.7070183 2.6225431 2.8647435 2.4533860 2.4336497 2.9311932 2.8949998 2.5946173 3.0662620 2.8302846 2.6963139 2.7049383 3.5415442 2.9588547 3.6740239 3.7221493 2.2188615 3.1477968 3.1428647 3.3443158 2.8121154 2.2487788 2.1794262 2.2192136 3.4916929 3.1137387 3.0983826 3.6937992 2.7736958 2.9398401 3.2498780 3.4447457 2.5358778 3.0601900 3.4687606 3.4519478 3.1994859 2.3366804 2.8422283 3.2096637 3.0722926 3.5837653 3.7269777 3.5855373 2.5602478 3.4577463 3.3466946 2.7367147 2.7834205 3.5870532 2.6503391 2.9163736 2.1505316 4.1956520 3.3566409 2.9304258 3.0302071 3.5735849 2.1940684 2.5558447 2.7825048 3.9045130 3.3363941 3.2792996 3.1749958 3.0862812 3.1045252 4.0481156 2.7015182 3.4125769 2.6731622 3.8030030 2.7248035 2.6130924 2.6307593 2.7425760 2.5939746 2.5371358 2.5057800 2.9601586 2.6410233 2.7030242 2.5508831 2.6033949 2.4164768 2.3683361 2.6837806 2.4825043 2.3952148 2.6981657 2.7128739 2.5674672 2.7395298 2.9111605 2.4904928 2.8218580 2.8190645 2.6057954 2.6388259 2.9233940 2.9455096 2.4100418 2.9224257 2.9345038 2.7177480 2.6847669 3.0092217 2.9215749 2.7635280 3.2024241 4.2355306 2.9942627 2.9865583 4.2880500 4.0500408 4.2868947 3.9442240 4.1941342 3.8228654 3.2943700 4.0637491 2.7344154 4.3130237 3.8514001 3.8322714 4.1554079 4.1385613 4.4253105 4.2106619 4.1328132 3.9749177 2.8999702 4.2154380 3.9984337 3.9905019 4.5477585 3.8359027 3.6887162 3.8631789 4.1186536 4.4802165 3.4931319 3.3768736 3.9423872 2.7102751 4.6118645 2.4848608 3.6056871 3.8536021 4.4849713 3.9691742 4.0265626 3.6444717 3.2204597 2.9315290 3.6822761 2.6723563 4.6757694 0.8160849 0.8167580 0.9791154 0.7944249 0.8100129 0.6682407 0.8587005 0.8334215 0.7769073 0.5864393 0.6697226 0.5009677 0.7150942 0.6785053 0.7166910 0.7559256 0.7022527 0.8240796 0.8222828 0.7108665 0.8296001 0.7261750 0.6710419 0.0000000 0.6743592 0.8859625 0.9164804 0.7251818 0.8467087 0.7597523 0.9048355 0.9376424 0.9116834 0.8805592 0.8693669 0.6809467 0.9129951 0.9889045 0.7524432 0.5736642 0.8679427 0.8060150 0.8632365 0.8798184 0.9477430 1.1135915 1.0494105 1.0904041 1.1765742 1.1690100 1.2124197 1.1302448 1.4556503 1.7226579 1.3789231 2.0529984 1.8788628 3.7046922 3.4680579 3.3943187 3.3152143 3.1445583 3.2882733 3.3094534 3.3439219 3.4277763 3.6483123 3.5425167 3.3497337 2.8827673 3.2922434 3.4136094 3.4460471 3.2878035 3.2804203 3.1992191 3.4328571 3.4721197 3.5778241 3.5874242 3.4442805 3.2363731 3.7033255 3.4096623 3.2021733 2.7260917 3.1834529 2.8307629 3.1567978 3.6434234 3.6981892 3.2414492 3.4129552 3.4659968 3.3308899 3.0529094 3.3059620 3.4317777 3.7263850 3.4872790 3.6071944 3.4905250 2.8991331 3.5768429 3.9091440 2.8735381 2.8870169 3.7317049 3.7909892 2.5852517 2.7504243 2.7640731 3.8370692 3.3844218 3.5344075 2.7511342 3.5998762 3.1749424 3.1175606 3.8876537 3.5762466 2.7211617 3.4785898 2.8814682 3.5971544 3.1153644 3.0632321 2.9080698 2.9732347 3.1709678 3.7123870 3.0660105 2.9760470 3.3481390 3.1235064 3.2801602 2.7436280 2.5143665 2.4349212 2.7547542 2.2975231 2.3886942 2.5042331 2.4041340 2.4338142 2.4388971 2.3204933 2.4265847 2.8905916 2.6842438 2.5899572 2.7383471 2.7137730 2.5350406 2.5123022 2.7061868 2.6031840 3.0262842 2.5306400 2.8511211 2.9320465 2.7607537 2.6437327 2.7420606 2.7635467 2.9398215 2.8290722 2.9212230 2.9992337 2.7414811 2.7753689 2.2611323 2.9189943 2.7607404 2.8647215 2.7951545 2.6730680 2.8170089 2.7721263 2.1442271 2.2507143 3.5974122 3.2460876 2.5586747 3.3738992 3.2454883 3.6732912 2.8624351 3.5854785 3.4043539 4.0603040 3.7183118 3.7038094 3.3071397 4.3442951 3.8724646 2.3786447 3.0065970 3.7763487 3.4087473 3.1989882 3.0528363 3.7525389 3.4554680 3.3116170 3.3266628 3.3593241 3.5783800 2.8165410 2.9443447 2.6641810 3.7014867 4.0678474 3.6972380 4.4638641 5.0719407 4.0833940 3.4510106 5.1468333 5.0883500 5.1315326 3.4691024 3.4959675 3.0656672 2.6281058 2.7367304 2.8234537 2.8510464 3.0754516 2.6930382 2.7625801 3.1513037 3.0188256 2.8004503 2.8801383 2.8035581 2.8390099 3.1905658 2.9761688 2.9293487 3.2207179 2.8849645 3.4351585 3.0043744 2.9451267 3.2241975 3.0997995 3.0190656 2.9168485 2.8067074 3.0504222 3.1313912 2.9119940 2.9700807 2.7977941 3.0890104 3.1102331 2.9530601 3.7595846 2.6392863 3.5664191 3.0830505 2.7178551 2.8496858 4.0242174 3.0636400 2.6678365 2.9764521 4.4643726 4.8520457 3.4191480 2.9730456 3.1789283 3.3004165 3.3562909 4.1270616 4.8032626 3.1308722 4.6498040 2.6976460 2.7745584 2.5631902 2.5841145 2.8006026 2.7111737 2.8542062 2.5485588 2.7447086 3.0330047 2.4713805 2.5725375 2.7346323 2.7862016 3.3367067 2.9805345 3.6509407 3.0288165 2.6971864 2.8502574 2.9152185 3.3550578 3.0018782 3.0485032 2.8527161 3.0659528 2.9558185 2.8938673 2.7519704 2.8057441 3.1334677 2.9346402 2.5730647 2.5154767 2.8179875 2.9340200 3.1647845 3.6126116 3.8368381 3.6130650 3.0759635 2.9634997 3.7686551 3.1725382 2.6073076 2.9239565 3.3546083 8.4730726 4.6054344 3.2826594 2.1881005 2.2898317 3.7477735 2.1870733 2.1908866 2.3421966 2.2948637 2.2942718 2.3558546 2.4471292 2.2937030 2.2969871 2.2203032 2.2267859 2.2554247 2.3653850 2.3136151 2.6042676 2.6009716 2.2454682 3.5500645 2.3819246 2.4772362 2.5726610 2.3851560 2.4898772 2.6778012 2.5206271 2.0422197 2.3766396 2.7407099 3.4628859 2.7486885 2.7171693 2.7171693 2.7386057 2.7386057 2.6878321 2.7228256 2.7622207 2.9953452 2.6998375 2.6943373 3.4061572 3.9457929 3.9457929 3.4093880 3.4881446 3.4631582 3.9884009 3.5645545 3.5645545 2.9900133 2.9900133 3.1979050 3.0636906 2.2602374 2.2602374 3.9578924 2.9602526 2.5235842 2.5235842 3.9904272 3.9904272 2.3860443 2.3860443 3.3318051 7.6092743 2.2072924 
GEFOKE003651_KOG1523                                                                                                                                   3.1368746 3.3473461 4.1772067 3.0399741 3.1641700 2.4912119 3.4678661 2.5774558 2.6294850 3.2276956 2.4997814 3.0551260 3.1841398 3.9163222 3.1167249 3.1461457 2.9391992 2.6370475 2.1051019 3.8297159 2.2240675 3.2396929 3.1779050 2.4272134 3.0228860 3.5235910 3.6589794 2.8048702 2.8004370 3.8328556 2.8009987 2.8718380 3.2501947 2.5758519 2.9326183 3.0045127 2.9215986 2.3601853 2.8468438 3.3787072 3.1747020 3.4269290 3.0802918 2.7426720 2.9251939 2.3129586 2.9364383 2.4004000 2.5355653 2.8634302 2.0249396 2.0496217 2.9696574 3.4704275 2.3613949 2.5196016 2.8710534 2.5116958 2.6074980 2.6944733 2.0312011 2.4939318 3.5338926 2.7485211 3.2288505 1.9846984 2.6946852 2.6037835 2.8820317 2.5874999 2.6824139 3.4838054 2.6537520 2.9362134 2.9521641 3.1338075 2.8828906 2.9944697 2.8598368 2.9448263 3.1926739 2.6987473 2.7051875 3.2070134 2.9898390 2.4887284 2.5776675 2.5041555 2.8442930 2.7807837 2.5407022 2.5444557 2.5701473 2.5289509 2.6798491 2.6832856 2.4316165 2.5321646 2.6635622 2.6286330 2.5157142 2.9232967 2.6935563 2.6800827 2.5380454 2.5780603 2.3819697 2.7280425 2.5018651 2.3889809 2.6458315 2.6236882 2.5416480 2.7658270 3.0713526 2.6993224 2.9078058 2.7426855 2.7312279 2.6827680 2.6117444 2.8788262 2.6402286 2.7160431 2.4219768 2.6968047 2.6344638 2.3230570 2.8629852 2.6524281 2.7303587 2.8355403 2.5941728 2.5868074 2.5571496 2.5488470 2.6303668 2.1481559 2.4597420 2.6071046 2.8129519 2.5396481 2.8513483 2.3734640 2.5863986 3.0030935 2.2130595 2.6388539 2.4305543 2.3680764 2.6156034 2.5459020 2.3143892 2.8507077 3.1555595 2.5681192 2.4514440 2.4005156 2.7748587 2.4010305 2.7520402 2.6417946 2.4891603 2.8240982 2.5690628 2.1708543 2.6041536 2.0362898 2.4236591 2.5122638 2.7881786 2.6274772 2.3951524 2.9486952 2.6064745 2.2976810 2.5759758 2.5378015 2.2984203 2.4527829 2.5395936 2.3699312 2.3902846 2.4375674 2.5911664 2.7608272 2.6210107 2.4838234 2.4067663 2.5281739 2.5512703 2.5481079 2.7546499 2.4545549 2.2875993 2.4170448 2.5610253 2.2959370 2.5548181 2.5744225 2.4832554 2.5203419 2.3721743 2.4880310 2.6646238 2.3399464 2.3505414 2.6283116 2.5336168 2.7420167 2.5555309 2.3877992 2.6338137 2.8516820 2.3360019 2.3937286 2.4376816 2.6345448 2.6551321 2.8149137 2.6288756 2.5610065 2.6345505 2.6942389 2.6484980 2.6234553 2.8944530 2.9805781 2.7965251 2.5231836 2.6461691 2.9282110 2.5458322 2.9718477 3.0221439 2.8147362 3.0488372 2.5720201 2.8571725 2.4431295 2.4515991 2.3938360 2.5143020 2.8680845 2.9434576 2.6831744 2.4729761 2.6008618 2.6156210 2.8144845 2.7196159 2.7575925 2.3997254 2.5195851 2.7576129 2.5700274 2.5540652 2.5384536 2.8020318 2.8004552 2.5884081 2.8716080 3.1203485 2.3073785 2.7205824 2.7267598 2.5622233 2.5257435 2.6365310 2.4230630 2.3782829 2.6414101 2.6055967 2.7747178 2.4102561 2.9808653 2.7800403 2.8470806 2.5312093 2.6843652 2.8279815 2.5759450 2.6845705 2.9236476 2.8812621 2.2800899 2.6348688 2.8411253 2.3000004 2.7132487 2.6015073 2.2007872 2.4108217 2.5234833 2.7999858 2.6727777 2.3644271 2.5213257 2.7375749 2.6810607 2.9015767 2.5142202 2.8000212 3.6740330 2.7548407 5.4907787 2.4411181 2.9663212 3.0051632 2.7589055 2.2396685 5.2965671 3.0225361 2.9905517 3.5410410 3.1425418 4.4612826 5.2382846 3.5217193 4.9891382 5.0652460 5.4432469 4.8596429 4.8716779 4.2860749 5.5624355 4.7176657 2.3957648 5.3717482 5.2414732 1.5886517 4.7784908 3.7285066 4.8026888 4.6268023 3.2281741 4.8177285 3.9852418 6.1585364 5.1091662 4.6337954 4.9297743 4.8301374 5.0763410 4.5228065 4.3462809 4.3795996 4.2964519 5.9067647 5.5152172 5.1038937 4.1218031 4.5652258 3.6145435 4.9258694 3.9918340 5.2261203 4.9836593 4.7776813 2.5515026 2.6696536 2.5710959 2.4839461 2.4813311 2.5525601 2.7204483 2.4580701 2.6335341 2.5924706 2.5539544 2.6261605 2.7230479 2.6269450 2.5759782 2.5621653 2.4364435 2.4942043 2.7973630 2.5022032 2.8782220 2.6367150 2.8100558 2.6351986 2.6078838 2.6617082 2.6111124 2.5561956 2.5006710 2.5650890 2.7599090 2.6615337 2.7638408 2.5264699 2.6599515 2.6283061 2.9172731 2.5482768 2.7176468 2.7552895 2.7184543 2.9242064 2.6929725 2.7444761 2.7702673 2.6008510 2.8157185 3.0069272 3.0126736 2.5767769 2.9337186 2.7046539 3.2925912 3.0044220 3.4067930 2.2127328 3.3387036 2.6909856 2.6558704 2.6242677 2.7974788 3.1160015 2.7194056 2.7580416 3.2571988 2.6454888 2.2690815 2.0768312 2.5410468 3.0791326 2.6718237 2.6274748 2.7797722 2.9657739 4.0100695 3.6139026 2.4805241 2.8503199 2.3501547 2.8303922 2.5243581 2.5165097 2.6974959 2.9555094 2.4581378 2.7835035 2.5145730 2.4341065 2.4538429 2.2827875 2.6027627 2.8805031 2.2648975 2.6423371 2.5759917 2.3357802 2.6947198 2.6404252 2.3267213 3.0197778 2.5602334 2.2370105 2.4067529 2.4617125 2.4066397 2.6537055 2.6712565 2.6230805 2.7681158 2.7260436 2.5659433 2.4916223 2.1972207 2.9239839 2.9330342 2.9817625 2.5926439 2.5371336 2.8649814 3.3225234 2.5439203 3.3360056 3.4502809 2.3569275 2.3525020 2.7911207 3.5740144 2.4349588 2.5965754 2.3607036 2.6464900 2.6424975 2.3998504 2.7239048 2.5244598 4.1759470 2.8125719 2.4175680 2.5177324 2.8583127 2.6027482 2.5115693 3.1225421 2.4746794 3.0355120 2.8554067 2.4522712 2.8955796 3.0183142 2.7495398 3.1349766 2.6448914 2.8739936 2.8449970 2.3613363 2.6678052 3.0192969 3.1590640 2.7142072 2.8936224 2.8356810 2.5166341 3.1132479 2.8853264 3.4899006 2.8609321 3.6025247 3.2859170 3.4798768 2.8919553 3.4699012 3.4798768 2.8088347 3.2430624 2.8523977 2.7255339 2.8263565 2.9279483 2.8813231 2.6452329 2.8723602 2.9801473 3.0322152 3.2164407 2.5895262 2.6799247 2.7179878 2.8067191 2.8453573 3.1785215 2.9307632 3.0363116 2.8181762 3.1245512 3.0897375 3.1033269 2.8618277 2.8723259 2.9252323 2.9787065 2.6503793 2.9761257 2.6658269 2.9603027 3.0183092 3.1721741 2.6378721 2.9743344 2.8650950 2.6993824 3.2678980 3.9019190 2.5450123 2.6907084 3.0832177 3.9177230 3.2256522 3.4789541 2.4567044 3.9237417 2.6584713 2.7315464 2.5736957 2.4862420 2.5751719 2.5922884 2.4948296 2.5161531 2.6074570 2.5384750 2.4560853 2.3909042 2.5417167 2.6079749 2.4640315 2.6696508 2.4940476 2.6565786 2.6039315 2.6605702 2.5140575 2.4462567 2.4265894 2.7461042 2.7132601 2.2542507 2.5151775 2.1822599 2.6963821 2.6686986 2.4659954 2.7947402 2.9243777 3.2060720 2.8372674 2.7019996 2.4174067 2.3594589 2.8600570 2.4693583 2.3646346 2.6844348 2.4619709 2.9170820 2.7412936 2.7657850 2.5120661 2.5005147 3.3913079 2.4515208 2.6047170 3.0815047 2.6738534 2.5045309 3.2090395 2.8499445 2.8511381 2.8259698 3.0869936 3.0155862 2.8527041 2.3154041 3.2307963 2.8864018 2.8318397 3.3317466 3.1424557 2.8959373 2.5102735 2.8578404 2.7429466 2.9837096 3.0099567 2.6042205 2.6896681 2.6221421 2.7971869 2.9035545 2.5158379 2.9672696 2.7508831 3.0838592 2.6112288 2.8442558 2.8219201 2.7742567 2.9112455 2.6683201 3.4030157 2.8216236 2.7089229 2.6800603 3.0668292 2.9736951 3.1689351 2.9908511 2.9598539 2.8261952 2.7999597 3.3374327 2.7930001 2.8721546 2.7511867 2.7893431 2.8818909 2.7574928 2.8004853 3.0234365 2.7508018 2.9151892 2.5904496 2.7427390 2.8384836 3.1327785 3.6023263 3.2978213 2.8272850 2.9270408 2.9052075 2.7244316 2.9278815 2.8791650 2.7836108 3.0764494 3.3185802 3.2102480 3.1896525 3.1118053 2.8631099 2.9557233 2.9621531 2.8048508 2.9107497 2.3001547 2.4884608 2.3226240 2.4422376 2.3640334 2.5558588 2.3861442 2.4487934 2.2415138 2.9884743 2.3264197 2.6483675 2.3024634 2.3067429 2.8098684 2.6413863 2.4181273 2.5422641 2.4256343 2.7135624 3.1419456 2.6756484 3.4477167 2.7948675 3.0467728 2.4842306 2.3311437 2.4813937 2.4528843 2.2624789 2.6456537 2.9426315 2.8395698 2.6374678 2.7407189 2.5876635 2.7484635 3.1636064 2.9619723 2.6006279 3.4278062 2.7716484 2.6051759 2.7208501 2.5048315 3.0628011 2.9061944 2.7034901 2.7781825 2.5996156 3.1498972 3.1173014 2.9772934 2.8806896 2.3934474 2.0302843 2.5172913 2.5672431 2.4483196 3.4390071 2.1245107 3.2757173 5.0165567 2.9686253 3.2556764 3.1930771 3.5342152 3.5599086 4.0525843 3.6731341 3.9201870 3.2489766 4.5037713 5.8464348 2.4928168 2.6787037 2.7920835 2.7510041 2.8177408 2.7428373 2.9534286 2.5512665 2.8364498 2.7541566 2.7100900 2.6213201 2.6938868 2.7839386 2.5582604 2.5128625 2.8098750 2.8702695 2.7374457 2.8605055 2.7381280 2.8129026 2.5153881 2.5955825 2.6267987 2.8207457 2.6685543 3.1705620 2.5743944 2.8207178 2.7009920 2.7827834 2.8269001 3.0272139 2.7666934 3.0508533 2.8170967 2.6947490 2.9000551 2.7944528 2.8406643 2.8111297 2.7595961 2.5707927 2.9322277 2.6951345 2.9855599 2.8461402 5.5927200 2.4198245 2.9089870 2.4968058 2.6198283 2.5722883 5.0752867 2.7608637 2.8548941 3.5250374 2.8486515 2.7806508 4.2153475 2.6281169 2.7391349 3.0214018 2.4152511 3.0485284 3.0446351 2.3630646 3.0450178 3.6783792 2.5736791 2.6852524 3.3014862 2.6285551 3.2985127 3.3169097 2.8653532 2.9127877 3.8332606 3.2969805 3.5110696 3.6757328 3.0132458 3.5214294 4.1071779 2.6163704 3.8894158 2.8781703 2.8667188 2.7372675 3.5768449 2.3877013 2.4774256 2.5770683 2.6660972 2.6998412 2.8572609 2.4564350 2.4658835 2.4771525 2.3061949 2.4878437 2.5758864 2.6791158 2.3359092 2.5555996 2.5604669 2.7568138 2.2358876 3.1750744 3.1223902 2.7746480 2.3625919 2.5287218 2.6143927 2.3406177 2.7036860 3.0863469 3.0918401 2.3784148 2.4344499 2.6770961 2.6794403 2.6145968 2.7111430 2.8596835 2.6578959 2.6299224 3.0804728 2.9588294 2.7377818 2.8092177 2.7473654 3.2203252 2.6022035 2.8299877 3.7724304 2.5095875 2.2695304 4.0749492 2.8673139 2.4868660 2.4032467 3.1094081 2.9478062 2.6738504 2.3460766 2.5923058 2.6227531 2.7028949 2.9422235 2.4257381 2.5682566 2.9164652 2.4267330 2.5852991 3.1332654 2.1239660 3.2724841 2.6142383 2.9989967 2.6810308 2.6687685 2.7268988 2.3303137 3.0185511 3.5405263 2.7891317 2.9229784 2.8074794 2.6351955 3.0569708 3.0720494 2.6348651 3.0876925 2.5032175 2.6835243 3.0101653 2.6889219 3.1649376 3.0357712 2.8896140 2.8495270 2.5881442 3.0395577 2.7558923 2.7464595 2.8817590 2.7141567 2.7470047 2.5526603 2.7742597 2.8257531 2.6228070 2.4005083 2.6847503 2.7903194 2.7014308 3.0690733 3.2664130 2.5285834 2.7366875 3.0218593 2.6407470 2.5483139 2.5181422 2.6758593 2.7653036 2.9235482 2.6455594 3.2257178 3.1565832 2.7486521 2.4886401 2.7087350 3.3752678 3.2436385 3.1360747 3.2099714 2.6067570 2.3040096 2.3719295 3.0554140 2.8573696 2.4987478 3.5149227 2.6322315 2.4661727 2.3851851 2.5617893 2.7142901 2.3473036 2.5407408 2.2760087 2.4082997 2.5738170 3.5590678 2.4989156 2.3147423 2.4984817 3.0727704 2.5046445 2.1782731 2.3665626 2.5633161 2.6128174 2.9988329 2.2087222 2.8186009 2.9411761 3.2645887 2.4890088 2.3662139 2.2536622 3.1456093 2.4092735 2.6940355 2.5140364 3.1448781 2.5120518 2.5630248 2.9044914 3.3449235 2.5788869 2.0416860 2.8753170 3.1913742 2.7704211 2.5514156 2.5350196 2.9110470 2.4685439 2.4381281 2.2359327 2.3128531 2.4744825 2.3766264 2.5391511 2.4840119 2.4638316 2.2985948 2.5031236 2.5399825 2.5518813 2.3750767 2.3331272 2.3973577 2.2800005 2.5431779 2.5876531 2.4813636 2.5122945 2.6032627 2.4431691 2.4848030 2.5890096 2.4589855 2.3316270 2.8589281 2.5622359 2.3205010 2.5125617 2.5128213 2.6985875 2.4647609 2.5264233 2.1815991 2.8976046 2.7126342 2.5880565 2.2668356 2.1980085 2.1443271 2.7127787 2.2329680 2.2251382 2.6589454 2.2216099 2.1764932 2.3043701 2.2848999 2.1148040 2.2322200 2.2694509 2.2455859 2.8876181 2.4541523 2.1339383 2.3627880 2.7204832 3.0087987 2.4414488 2.2882889 2.2256967 2.3307512 2.3877300 2.5263436 3.0966524 2.8434084 2.5491705 2.8547432 2.7823639 2.8936186 2.3694568 2.5163843 2.7145354 2.4056189 2.2659171 2.9150608 2.7302535 2.8860507 2.9407945 2.5468642 2.7845915 2.6614576 2.5786092 2.9625391 2.7933212 2.9864744 2.0708175 3.0926851 2.9383057 2.7858850 3.0105679 2.6075993 2.4938816 3.3925774 4.4955925 2.7595149 2.5353242 2.6263414 2.7422682 2.4669734 2.6936805 2.9678533 3.0207820 2.6497229 3.1020912 2.8219148 3.3335603 3.5562409 3.3613218 3.1864027 2.7878768 3.3152805 2.6390632 2.4848258 6.3169058 2.4709119 2.8080112 2.8676609 3.6986706 3.8029441 2.6859142 2.9792418 3.0120214 2.7684757 2.3527261 3.7525689 4.8477817 3.4607286 2.7873948 2.7258746 3.1844774 2.6491548 3.3152891 4.4453436 3.0291385 3.1189793 5.8857067 9.0000000 7.0808216 5.0586494 3.2387432 7.4555825 6.7362430 5.7709197 2.8759851 3.5405072 4.6496670 3.3142459 4.3152291 4.4864967 9.0000000 6.2512306 5.4124080 4.2452871 5.6684572 3.6752804 5.6347984 5.0890359 4.1914084 5.4226949 3.4877424 3.2876065 3.9657476 4.8663962 3.7618868 4.5490499 5.7770211 3.7457288 2.5843739 2.5841912 2.5094689 2.9405792 2.7176481 2.6178354 2.8801351 2.7928115 2.4584704 2.5299969 2.5046184 2.5023206 2.7042322 2.6475996 2.3879400 2.7105230 2.3683413 2.9568127 2.7799405 2.3863797 2.5622458 2.8754530 2.6897283 2.6941762 2.8157453 2.6562156 2.6470368 2.5403865 2.6248109 2.5103539 2.4370201 2.7299931 2.9590129 2.5675678 3.0869665 2.7915553 2.5379496 5.6609208 2.8422010 2.4987126 2.5984589 2.6869910 2.6924824 2.8595684 3.2713541 2.7880470 2.8670278 2.8718272 3.3269629 3.1111019 2.9695043 5.4998279 3.1928234 3.2746410 5.0048846 4.9621897 4.7321796 5.4575071 5.7884469 4.8472850 6.5533679 5.4950080 5.6986028 5.0861879 5.4424358 6.9438767 5.0716306 4.7952014 6.4872949 4.8493788 6.0904366 5.7384732 7.1435419 5.3651956 5.1416945 5.2080159 3.1401481 3.5704762 2.8260963 3.0962570 3.1613951 3.1256728 3.0334624 3.3005319 3.0588173 3.1599420 3.0003438 3.5034268 2.8790968 3.0897981 2.7174074 2.8660446 3.1470623 3.1038971 3.0253247 3.1825372 3.4500014 3.0770570 2.9435518 3.1163845 3.0447179 3.3206865 3.4028605 2.9156669 3.2617255 3.2572412 3.3730097 2.8875538 2.9613194 3.7493652 3.2720982 2.7784495 2.8798124 3.1730033 3.2826337 2.8965205 3.2054689 3.7996195 3.4452979 3.0365033 3.0629533 3.5032879 2.8987294 3.4332056 3.2121017 3.0473146 3.3444132 2.5963618 3.9325941 3.8612583 3.3975089 3.1148527 3.3773032 3.0989422 3.2219015 2.8232427 3.1487952 3.4037128 4.3764736 4.2028044 2.5468407 4.2848822 3.5146107 2.8993174 3.7766442 3.7741421 2.7836413 3.5793006 4.1212219 4.2052037 3.1572246 3.9623085 1.7627485 3.7839611 4.4187380 2.6350645 3.8700110 3.7767800 3.5561219 3.6169183 3.0569034 3.6564780 3.2093440 4.0155224 3.4216732 2.6076367 2.4413031 2.5163144 2.4187107 2.6106970 2.4399227 2.5340802 2.9854680 2.3832780 2.2828788 2.4697484 2.8632725 2.8654702 2.2795404 2.6326487 2.5478765 2.9310489 2.3654498 2.6153597 2.5453360 2.3770969 2.3171947 2.4712556 2.5776616 2.7925762 2.2838381 2.8732440 2.8744772 2.5193165 2.7064048 3.0791159 2.1568403 3.0719935 3.1087437 2.7280769 2.6490262 2.8744521 2.3414177 3.3306151 2.0942208 3.5347022 2.0197271 2.6561549 2.8946573 3.7370613 3.2030690 4.0677466 2.7354131 2.5589725 2.5347135 2.3678645 2.6408709 2.3392604 3.7016694 2.4391475 2.6108622 2.6898502 4.2288438 3.2802114 2.7105807 2.9841183 4.6332284 3.6514088 3.0298242 4.7246845 4.4170844 3.7787636 4.4789901 4.9338283 3.8026378 4.2423816 3.3909416 3.7405126 3.5078109 3.9789388 4.0240311 3.6373404 1.9995907 3.8385226 2.4760872 2.6674461 4.5376831 3.2457431 4.3198523 4.0622368 3.4346531 3.1155778 3.0827194 3.0201594 3.2380447 3.2943221 3.0440532 2.7257491 2.9694604 3.0527631 3.2607339 3.4390050 3.2443781 3.0901652 3.0609132 3.3453944 3.1479242 3.2429265 3.2571633 3.0987353 3.6942766 4.0324910 3.1047713 2.9924591 3.1816636 3.6332168 3.1705928 2.5324006 2.9223204 4.0896133 3.5326109 3.4519861 3.9667004 3.6973808 3.2299579 3.8367814 3.6263943 3.3193491 3.4320358 3.6838837 3.0770248 3.4409616 3.9410457 3.1348270 3.2889840 3.5352976 3.7431333 4.0366199 3.8695759 3.4597608 3.0673595 3.8636589 3.5620257 2.8582376 3.2327243 2.4022460 4.3998707 3.5645019 3.6631015 3.2119904 3.3803739 2.6057984 2.9830821 4.3653737 4.9996645 4.2895356 3.8769903 3.8801931 4.4033152 3.9826024 3.8031522 2.8304183 4.2858154 2.2329513 4.0144231 3.2066352 3.5876487 2.6179572 3.3155007 6.4251455 2.6870044 2.9328123 2.9296174 2.7554093 2.6193960 2.7545110 2.9113978 2.6850567 3.1019866 3.0605678 2.7971974 3.0103655 2.7204349 2.7876646 2.8969014 2.7329051 2.8542861 2.9509542 2.6567549 2.8327001 2.8273486 2.6504264 3.3311953 2.3955724 3.0601947 2.8774555 2.5850002 3.1725826 3.3616153 2.9590155 2.8831726 2.8513112 2.9428659 3.1124419 2.9434681 3.0570372 2.7714205 2.6456637 2.7883375 2.9786987 2.6994676 2.3679366 2.9892707 3.1622050 2.7952117 2.4230993 3.4430232 3.3260959 3.3623203 3.5697286 3.6091528 5.0616320 3.8277145 4.4981869 3.5021272 3.6038622 3.3116803 2.9061063 4.2600012 4.2779253 2.8095382 2.4903974 2.3776604 2.5249301 2.7125998 2.5380114 2.5590160 2.5039169 2.6594262 2.6929446 2.7777440 2.4468559 2.6969782 2.6064150 2.7903246 2.5043697 2.5640508 2.5967920 2.6727598 2.6321428 2.2873636 2.4137398 2.3757225 2.7134638 2.7267030 2.4795638 3.0374179 2.6640790 2.5891700 2.8242567 2.6398004 2.7277994 2.7637840 2.8982095 2.5392748 2.9792656 2.5188820 2.5608636 2.8919470 2.9584224 2.8557619 2.7453083 2.8736423 3.0127715 2.6300675 2.6654883 3.0627432 2.5492808 2.4326559 2.7961029 2.6806737 3.0593231 2.7908755 2.6263311 2.8262726 2.6292497 3.1522072 2.8836798 2.8547668 3.3652204 2.6130020 2.7994134 2.8646877 2.9857735 2.9996175 2.7554238 2.7863998 3.0322728 2.7174707 3.0179753 3.0209538 2.6183749 2.5180173 2.9003725 2.6532344 3.2025323 2.8198535 2.7309811 2.8071197 2.9581348 2.9263308 2.4418027 2.9406939 2.8601510 3.1512031 2.4386350 2.9242990 2.6431561 2.8901753 3.5729777 2.7711273 2.6130442 2.9034105 2.7643376 2.8828189 2.7571363 2.6166492 2.5749408 2.5884674 2.7637376 2.7462821 2.5824306 2.6046015 2.6406522 2.6826988 2.8185604 2.7765747 2.5839061 2.9168642 3.2651655 2.7631533 2.6995911 2.6650937 2.7214794 2.4810475 2.7595704 2.7206290 3.1048313 2.8612591 2.5321086 3.2428579 2.6783191 2.9621360 2.9217853 3.0677026 3.0232290 3.2124305 3.7832702 2.5165836 3.7225295 2.8734530 3.3692466 2.9384232 2.3028882 2.4859389 2.3568584 3.9738227 3.4420138 2.9459168 3.2087149 2.9085481 2.9373805 2.8526082 3.2286591 2.6032239 2.8687758 3.6933240 4.0425308 3.4105818 2.8875545 2.8952676 2.9415930 3.0126044 3.4074746 3.1814068 3.6854101 3.2311291 3.7760786 3.8072278 2.7191586 2.6766151 3.2211008 2.9696520 2.8115825 2.3541853 4.1605872 3.3190932 3.0038115 2.6469719 3.6489134 2.2374738 2.7364554 2.9650996 3.9380671 3.7537448 3.0890117 2.7806340 3.0645299 3.0841383 3.7423859 2.6793692 3.0900134 2.7968622 3.7496302 2.7977060 2.5645428 2.7829805 2.9607185 2.5801300 2.5921238 2.5025759 3.0089163 2.7843400 2.8031086 3.1136169 2.7283622 2.5592087 2.4798699 2.5316834 2.3660021 2.5561794 2.9671760 2.7507719 2.5823109 2.9129425 2.9775265 2.5608786 2.8160176 2.5592394 2.4086343 2.9906098 2.9140633 3.1414000 2.7694271 2.7721331 2.8531382 2.9971681 2.7612984 2.7043717 3.0611130 2.9612617 2.9354287 4.4873708 2.9608993 3.0067752 4.3459929 3.9853920 4.2463830 3.9196154 4.1546746 3.7507927 3.2354736 4.2446758 2.7790487 4.4562000 4.1340528 4.0754369 4.0598013 4.2733576 4.6370790 4.5505268 3.8933284 3.9809004 2.7760924 4.2046856 3.8941935 3.9696645 4.4424272 3.8615955 4.3116185 3.8345706 4.0443450 4.5309473 3.2093185 3.3561876 3.9705609 2.8570144 4.4917535 2.4466865 3.7381814 4.0702237 4.3455320 4.4499766 3.9588646 3.2853622 3.0463037 3.2712649 3.4330627 2.8584983 4.3055632 0.8383913 0.8948983 0.8723111 0.8332092 0.7662001 0.6140606 0.7337387 0.7852715 0.8222540 0.8555037 0.7245573 0.7399225 0.6450197 0.6226032 0.7155812 0.6739118 0.6645487 0.9267065 0.7440704 0.7891115 0.9154647 0.7323390 0.7211192 0.6743592 0.0000000 0.8307457 0.7489352 0.8275874 0.8553830 0.8544124 0.8528507 0.9899065 1.0018387 0.7803212 0.8273582 0.7736940 0.9296031 1.0593190 0.9674959 0.5772098 0.8350620 0.8900833 0.8975471 1.0040974 0.9217306 1.1299296 0.9382763 1.0744789 1.2095526 1.1245449 1.5474241 1.3706002 1.6016706 1.8986716 1.8184687 2.1142130 1.5392470 3.0258607 3.0422695 2.9959542 3.1099406 3.0445232 2.7793595 3.1333037 3.0403663 3.0739293 3.2480098 2.8471590 3.1730006 3.0437548 2.9529765 2.8850132 2.9416426 2.7828767 2.9046893 3.0425546 3.0703913 2.8402553 3.0422055 3.1779742 3.2989942 3.0532074 2.9540964 2.9627293 3.0592615 2.8561287 3.0378374 2.6747926 2.9026182 2.9368604 3.1921900 2.8457443 2.8628923 2.8850060 3.1624732 3.1444877 2.6862138 3.0653518 3.2717181 3.1409640 3.3208418 3.2523728 2.7125715 3.1251706 3.3130478 2.3406196 2.4783257 3.1047998 3.2938389 2.3683313 2.6334437 2.5828415 3.2185479 2.9280509 3.0963208 2.5399322 3.1136967 2.6208406 2.7391660 3.3537752 2.8078358 2.4318212 2.9622569 2.2161671 3.1434753 2.6574377 2.5604353 2.5665361 2.5983294 2.6643388 3.0579629 2.6564813 2.6637770 2.8912516 2.8101133 2.6768778 2.5505302 2.6627686 2.6730803 2.5603154 2.3350273 2.5773084 2.5856344 2.4219382 2.7442094 2.5188676 2.4612105 2.4839380 2.7348488 2.5947251 2.8889825 2.6824212 2.7463973 2.8869091 2.6131391 2.7604062 2.6481475 2.6455662 2.5224130 2.9371221 3.0358470 2.8995614 2.6133720 2.8994704 2.8084848 3.3218311 2.5190287 3.1109781 2.8726190 2.7291229 3.4333748 2.5946971 2.8905286 2.9287692 2.8701492 2.9393031 2.7770583 3.1093060 2.7728712 2.2758733 2.7881741 3.4644427 3.3211100 2.7532682 3.7726055 3.5704911 3.9066003 2.7944990 3.6768116 3.8295354 4.0557226 3.8711940 3.6394863 4.0139387 3.7853681 3.4689317 2.6397568 3.1406288 4.1858344 3.7958432 3.7679716 3.3576119 4.5542920 3.4403949 3.5811590 3.6132755 3.4568668 3.4013421 2.8763197 3.9183495 3.2203012 5.2934020 4.2777546 4.5479721 4.5416781 4.7668821 4.6120017 4.2249889 5.2394843 5.2898978 5.7689950 4.0296364 3.7972892 3.6209050 2.6254864 2.9704307 2.7871701 3.2210392 3.2782888 2.9744470 3.1609908 3.3837196 3.3946449 2.8929141 3.3523712 3.4724852 3.5403276 3.6664588 3.9244954 3.2211535 4.1351661 3.1014774 3.3686882 3.4618558 3.2010805 3.5726887 3.1802936 3.3001513 3.2137151 3.2033400 3.4466112 3.6736885 3.0606953 3.0753729 3.0382204 3.1582941 3.4065981 3.4031320 4.2263596 3.2001168 3.8434067 3.3610544 3.0094639 3.2759156 4.3715764 2.9527878 2.7954829 3.1683651 4.4462072 3.5795849 4.6355696 4.2727242 3.4033364 3.4164022 3.4751502 4.8809449 5.0154326 3.0192317 5.7704274 2.9259158 3.1502853 2.9756726 2.6804608 2.7946851 2.9322754 2.9804681 2.7646954 2.9929469 3.1206956 2.5542149 2.9014472 2.9825473 3.0115153 3.2388036 3.4267703 4.0914459 3.1653514 2.7762202 3.5295946 3.4477044 3.5939922 3.5725195 3.1490859 3.2638269 3.4257319 3.3742474 3.3451116 2.9682239 3.2611442 3.4893833 3.3742813 2.9301923 2.8943386 3.2963588 3.5443580 3.2608238 3.8887203 3.9197154 3.7748862 4.0088487 2.9190466 3.8247858 3.6648540 2.8983094 3.0797207 3.8503706 6.6701010 4.3018277 2.9962370 2.5542160 2.6005602 4.9437938 2.3311217 2.5759965 2.4936207 2.7041932 2.5302189 2.7091172 2.6513913 2.5473853 2.4694264 2.3364654 2.6798665 2.3268599 2.5337958 2.5935342 2.7294915 2.8256557 2.0967431 4.7254724 2.4131922 2.7054127 2.7460381 2.7077757 2.7278075 2.7977737 2.8247580 2.2239306 2.1579315 2.7504624 3.5334415 2.9544875 3.0935553 3.0935553 3.1276434 3.1276434 3.1689954 3.1016628 2.7931161 3.3194164 2.9347505 2.8562295 3.2780507 3.4470368 3.4470368 3.2409276 3.2682152 3.0882932 3.9215033 3.7567729 3.7567729 3.4065458 3.4065458 3.3196065 3.0532068 2.1676240 2.1676240 3.9381173 2.9120846 2.5627648 2.5627648 4.7876269 4.7876269 2.3398083 2.3398083 3.4098038 9.0000000 1.6381669 
HONFER003083_KOG1523                                                                                                                                   4.0254668 3.5324471 3.8707216 3.2959459 3.2575820 2.7729458 3.2793631 3.0808327 2.6254020 3.6009573 2.6436257 3.5904038 3.1242022 3.9605244 3.3988994 3.6227449 3.1772527 2.4651054 2.1066959 4.1393877 2.2463411 3.5381272 3.1890178 2.4294622 3.0915201 3.4869448 3.8722370 2.8079384 2.8762369 3.7650239 2.8212962 3.1584469 3.1300305 2.9823866 2.7940939 3.3255379 3.1455683 2.3637603 2.9307580 3.5311250 3.3536034 3.5731768 3.5426377 2.9678010 3.1485610 2.5450413 2.5511372 2.1956446 2.9093171 3.0877558 2.5182097 2.0976191 3.0926012 3.3942299 2.6887930 2.8276352 3.5040468 2.4854065 2.7394249 3.1338225 2.0804136 2.7947719 3.8065472 2.6364881 3.3399243 1.9744874 3.2368302 3.1466647 3.0389727 2.7372283 3.0577687 3.7342146 2.3280257 2.8912600 3.0950804 3.4256923 2.9844398 2.8039845 3.3771703 3.0708763 2.6397727 2.8782923 2.9305947 3.4278881 3.5935871 2.5418299 2.9647219 2.7452948 3.1892190 3.4915186 2.9922841 2.6696262 2.7536165 2.7570645 2.9434265 2.9172620 2.7346060 2.8111998 2.7175405 2.8363703 2.5147761 2.9090666 2.8318158 2.8327565 2.6888435 2.7313719 2.5694893 2.8195486 2.5217060 2.5500811 2.7180987 2.7026594 2.8019939 2.9358576 2.8237403 2.6895405 2.9522120 2.5963533 2.7580899 2.9123723 2.5767554 2.8792756 2.7852176 2.8618304 2.6079540 2.7500285 2.5282006 2.3743419 3.0928487 2.5652389 2.8036826 3.0907381 2.8467367 2.8276321 2.6243411 2.5801264 2.7831938 2.4331886 2.6745902 2.6452375 2.8196822 2.5942842 2.6868657 2.5553605 2.7262712 2.8642274 2.3759881 2.6365094 2.7119647 2.5455881 2.7447680 2.7101454 2.2640699 2.5280323 3.1507521 2.6586833 2.4399051 2.4620869 2.6777963 2.3295935 2.6588576 2.4712013 2.9629890 3.0651503 2.6934261 2.4229560 2.6413177 1.8994822 2.6454390 2.5026704 2.7614534 2.7554440 2.5771610 2.6653373 3.0405881 2.4363609 2.6899801 2.4388697 2.2565239 2.3861026 2.5601959 2.4284478 2.6140992 2.5705475 2.5133214 2.8790360 2.6315313 2.7264677 2.6673516 2.8154091 2.5271152 2.5007048 2.6771900 2.6578556 2.2582520 2.5640038 2.5164717 2.6702436 2.6323885 2.7311207 2.7851432 2.6455498 2.6618406 2.7539571 2.7963496 2.4818930 2.3047182 2.4893179 2.5507456 3.0652047 2.8419431 2.4894112 2.3704062 3.0172207 2.5821805 2.5379030 2.5160642 2.9515121 2.7112090 2.8887489 2.8945471 2.5040052 2.4568761 2.6402372 2.5998610 2.4278539 3.0054261 2.8228312 2.8092781 2.9116876 2.7132348 2.8058107 2.6466016 3.1405363 3.1187457 2.5284608 3.2119066 2.3546055 2.7942807 2.5815330 2.3587727 2.5285668 2.7253344 3.0612607 2.8988507 2.6222891 2.3397028 2.5361270 3.0184532 2.8895963 2.6482284 3.3291177 2.5257260 2.6133789 2.7900495 2.6450211 2.5067986 2.5215168 2.6096444 2.6390238 2.6854786 2.8061068 2.8030038 2.5878139 2.8682141 2.9006546 2.7673465 2.6030938 2.4692754 2.4452874 2.4171061 2.4409374 2.6729860 2.4562849 2.3105821 2.8507678 2.7612875 2.6640211 2.6809613 2.6334564 2.7614425 2.4703456 2.5905871 2.8456634 2.6733547 2.5909836 2.3526348 3.0328297 2.4873341 2.4733358 2.8128583 2.1199498 2.4609522 2.5310711 2.4278670 2.8577270 2.4146051 2.4441049 2.5286876 2.5420889 2.8863772 2.4051379 2.9827908 2.9786245 3.1872604 5.8030347 2.2571003 2.9148766 3.2987770 2.5800371 2.4920416 6.8690527 2.9943311 3.3947137 3.2235435 3.6234855 4.9236794 5.1831934 3.5286439 5.1305579 7.5447981 5.7425043 5.6004436 5.2235732 4.8793904 5.5464340 5.1757820 3.0025895 5.3049359 5.4777192 1.9142337 5.3022180 4.4896629 5.6570319 4.9171241 3.2139281 5.6168073 4.5002084 6.5935520 5.5607953 5.2530505 5.1248510 5.1203844 5.4737968 4.6427539 5.2636651 5.0089421 4.7910584 5.2655585 5.7521114 6.2489680 4.5772886 5.0291466 3.7996302 4.7222289 4.4962726 5.9229261 5.9470414 5.1503940 2.9256284 2.7421979 3.0410882 2.9133763 2.9199912 2.9317901 2.9009843 2.9590011 2.9729408 2.9761856 2.9040976 3.0416196 2.9622501 2.8778153 2.7192773 2.7213276 2.7594413 2.6764528 3.0225115 2.7210830 2.9204676 2.7155464 2.9315160 2.9814483 2.8770771 2.8500957 2.8777016 2.6927304 2.9185222 3.0312742 3.0724211 3.0504302 2.9150183 2.7437904 2.8159429 2.8904997 3.0749241 2.5811793 3.0127509 2.9927065 3.1457489 3.0952798 2.8939119 2.8886758 3.1296445 2.9868171 3.0715217 3.3618324 3.3386108 2.7679109 3.0910408 2.8766010 3.5882927 2.9333327 3.2170410 2.6276306 3.3942980 2.6089173 2.7781291 2.7184728 2.8046854 2.9164465 2.5924001 2.9377939 3.5155999 2.5681944 2.3472468 2.1081318 2.6796825 2.9864541 2.7925684 2.7651012 2.7003773 3.2027280 4.3813305 3.4689017 3.0723112 2.6201523 2.2204333 2.7045132 2.7565002 2.7425003 2.6342319 3.0624076 2.5353353 2.7307310 2.6198026 2.7594641 2.7338492 2.6601625 2.6481633 3.2278820 2.6043912 3.0034682 3.0714440 2.3257481 2.6907681 2.7901255 2.3683684 3.2366613 2.6958594 2.3618617 2.6109477 2.4678733 2.5174788 2.9168879 2.7745629 2.7521867 3.1977743 3.0010404 2.8566917 2.8011138 2.5217836 3.0944318 3.3201621 2.9504913 2.6635795 2.5724385 2.9963940 3.3548547 2.9352220 3.2510763 3.7328288 2.4905707 2.3180901 2.9620484 3.7331595 2.5028594 2.5250533 2.5979668 2.7707296 2.7666668 2.5483997 2.9999600 2.6391700 3.8685514 2.7760071 2.3317043 2.6845788 3.0024383 2.6337183 2.5876533 2.7238063 2.4235280 2.8884565 2.6795625 2.5253668 2.8138741 3.7201739 2.7248012 2.7625441 3.0079784 3.2147004 2.9079159 2.2889134 3.1479052 3.1562241 3.0250041 2.6956363 3.3079363 3.0892361 2.7360201 3.3743608 3.0187161 3.5937528 3.4038272 3.5761921 3.0142436 3.7002233 3.2853712 3.7941587 3.7002233 2.7301760 3.1382335 2.9422415 3.0796974 3.0559425 2.9835652 3.0744923 2.9038518 3.0881776 2.9542923 3.0747094 3.1227954 2.8914401 2.9527361 2.8414534 3.0208544 2.9233596 3.2043992 2.9281370 2.8482111 2.7780376 3.2175821 3.0028361 3.1164282 3.1041154 3.3855737 2.9662676 2.9325981 2.7451039 3.2681411 2.7975358 3.1723467 3.2782219 3.1317004 2.5918528 3.0934914 3.1934090 2.6683996 3.1307144 3.8131757 2.6138001 2.8129064 2.7767780 3.3508137 2.4194728 3.9303271 2.9103974 3.2945779 2.9276787 2.8315489 2.8884057 3.0634194 2.7135666 2.8212261 2.6487621 2.9600405 2.9292616 2.7967674 3.1520194 2.7768850 2.7381214 2.7379228 2.7251579 2.7752070 2.8778079 2.8637468 3.1989741 2.8214146 2.7655823 2.7991374 2.5733957 3.4045537 2.9556355 2.6896280 2.9262369 2.7496972 3.4343369 2.7492167 2.8298718 3.0009539 2.9922552 3.4682116 3.2115648 3.2491650 2.7019085 2.7259820 2.6177454 2.7585590 2.5846595 2.9846916 3.0363681 3.2302255 2.9345110 2.7627857 2.6171766 2.7511112 2.9208212 2.6996836 2.4829994 3.0039639 2.8869444 2.5775621 3.3486733 2.9370005 2.7677022 2.7699986 2.8043638 2.7927052 2.8952145 2.3132566 2.8782516 2.8412253 2.8030034 3.0872058 2.8326297 3.1055491 2.5716538 2.9960419 2.9505021 2.9046800 3.0739101 2.6675919 3.1718568 2.9036713 2.8716907 3.1665491 2.7548951 2.9858686 2.8665664 2.9010689 2.8703876 3.2529057 3.0375319 2.8523680 2.7225543 3.1028894 3.4794641 2.9676581 2.8024534 2.7122366 3.2687955 2.8684887 3.0075230 2.7740278 2.9587654 2.8461081 2.9090096 3.3015592 2.8377238 3.0105454 2.5987886 2.6649838 2.9332221 3.0557556 2.8407550 2.9264367 2.8253533 3.0198066 2.8261220 2.6315839 2.7911585 3.1278761 3.4138307 3.0788801 2.6006584 3.4396361 2.6306855 2.7515310 2.6583484 2.9233334 2.9608256 2.9693358 3.4846330 3.3350323 2.9931639 2.8468599 3.0993143 2.7538658 3.0381275 2.2926323 3.0263821 2.4431763 2.5615534 2.5417454 2.4654346 2.3805940 2.4616270 2.4513768 2.3721309 2.3194988 2.6207573 2.5996106 2.4886828 2.3343318 2.6185191 2.6893610 3.1336461 2.4338751 2.5976512 2.4558908 2.9409771 3.5431449 2.8191846 3.4204111 3.4868241 2.9952011 2.6295578 2.5631312 2.6909042 2.6578271 2.5199148 2.8117491 3.4058598 3.0378578 2.8820247 2.7193218 2.8951640 3.0146748 3.3402567 2.9761190 2.8420750 3.6227345 3.1347081 2.9486153 2.7794479 2.8201439 3.0831185 2.9685913 2.8864347 3.2155278 3.0074185 2.8758892 3.2758507 3.4952751 2.8401386 2.6528650 2.6614613 3.4131744 2.6073107 2.7615059 3.8138319 2.6642078 2.9249665 5.0449308 2.8491749 3.9818291 3.1037387 2.9461165 3.2435553 4.2513399 3.8945866 3.2923542 2.9339995 4.1345265 4.6722161 2.9405583 3.1132841 3.1273312 3.0253546 3.2428357 2.6969308 3.2208747 3.1453588 3.2630252 3.2582342 2.9811440 3.0966972 2.9185501 3.0113793 3.2224090 2.7896873 3.2446691 3.1801156 2.9008408 3.3023636 3.1094117 3.0736815 2.9036720 3.1427540 3.2077712 3.0545270 3.1463484 3.4578080 2.7184028 3.3235517 3.0581059 3.0766437 2.9583035 3.5150049 2.9032990 3.2145347 3.2843839 2.9323946 2.9855392 2.8299816 2.8110487 2.8648761 3.2733610 2.7373772 3.1995086 3.0566119 3.3075323 3.0752872 5.5886019 2.9768730 3.0247189 2.8795335 2.9656814 3.0013939 5.9680699 2.5425948 3.2543795 3.4331034 3.1582643 3.5566722 4.7237976 2.8545931 2.7214290 3.5511699 3.3050552 3.3595814 3.2547274 2.4426651 2.7655176 3.7044759 2.8193131 3.1849511 3.9437359 2.5584159 4.5350411 3.2974591 2.8757754 3.0917503 3.8331377 3.8425892 3.7266523 3.5911074 3.0887002 3.3479382 4.1580099 2.9306607 3.7079149 3.0428809 3.8517177 3.2672097 3.7768712 2.6701316 2.7588860 2.8087630 3.0194376 2.6842959 2.8487556 2.7584187 2.5125589 2.7366459 2.5488064 2.7274471 2.7757727 2.6776867 2.7220087 2.7926686 2.9020546 2.8295888 2.5154097 2.9910987 2.9761277 2.8610739 2.4509559 2.7150105 2.7015238 2.3987210 2.7683512 2.9003479 3.1283860 2.5444759 3.0241904 2.8875045 2.6828842 2.8384782 2.9211826 3.0178674 3.0669421 2.8289617 3.1459859 3.0601268 3.3261429 2.8557029 2.8879184 3.0412485 2.4851594 2.6297055 3.3661167 2.9957702 2.8464212 3.8898578 3.0607404 2.2123005 2.5365410 3.7014515 3.3080896 2.8707581 2.5591961 2.6791022 2.6334191 2.4505491 2.9188680 2.7819611 2.4938100 3.1701077 2.7571670 2.9732358 3.2304493 2.0207580 3.3899510 3.0692078 3.1527299 3.0879756 2.3841947 2.5228237 3.0642326 3.3190590 3.7615991 2.8842872 3.1776330 2.8813736 2.4109505 2.7920659 2.9821374 3.2873308 2.9959474 2.6360032 3.2342415 3.0578501 2.5520954 3.1162622 3.0146364 2.9524438 2.7615988 3.0194803 3.6926205 3.2276667 3.1597724 3.3757999 3.4604802 3.2561669 2.8355403 3.3368079 3.1557349 3.1448153 3.3587630 3.0975688 3.4848407 3.2669305 3.6709998 3.6028893 3.2070311 3.3040523 3.8896505 3.1025139 3.0104794 2.9712420 2.8827897 3.3667488 3.5923332 3.0017359 3.6456449 3.5351505 3.1084733 2.8348325 2.8169512 3.4942145 3.4627496 3.5506580 3.6166609 2.9692878 2.4505731 2.5685875 3.3265909 3.3004659 2.6942581 3.9637575 2.8451870 2.7104531 2.5734313 2.7798325 2.8054329 2.4799342 2.9851496 2.5537018 2.6039211 2.7242318 4.1370030 2.5410438 2.4807643 2.3231451 3.6571093 2.8581524 2.5373553 2.7785830 2.3941058 2.8116828 3.0197563 2.4867512 2.9455894 2.8006337 3.3207590 2.7323859 2.7642330 2.7182384 3.7806585 2.8459668 2.8534297 2.2650035 2.7973034 2.4742554 2.5508386 2.9273810 3.3754496 2.8667023 2.5756147 2.7558464 2.8149382 2.9584333 2.7705492 2.8949055 3.0915331 2.8149972 2.7795106 2.7192330 2.5953111 2.7748850 2.7576350 2.7923162 2.6154321 2.6525899 2.5667660 2.6315628 2.9106788 2.8209626 2.8282256 2.7650279 3.0184370 2.6401512 2.8648565 2.7004135 2.9194998 2.5272528 2.4785952 2.5893096 2.7725962 2.7194158 2.9765503 2.8782439 2.9745794 2.8828646 2.5229536 2.7261888 2.8590955 2.8571989 2.9632389 2.8611606 2.5579860 3.4116536 2.7286789 3.0566735 2.3575181 2.2199629 2.4033804 3.1917938 2.2777043 2.2514163 2.6019426 2.2419482 2.2524864 2.1292384 2.1858573 2.2151714 2.1825681 2.2801302 2.3104727 3.2997386 2.2258842 2.2394387 2.3103509 2.8140510 3.4605569 2.4776451 2.4925979 2.1849377 2.0543982 2.4419470 2.3242062 3.5349696 2.8079703 2.4628831 3.3417874 2.7768338 3.3649971 2.2624410 2.7826810 2.8638203 2.3541416 2.2259519 3.0329792 2.7609413 3.0384398 3.2913216 2.8951190 2.6827375 2.6060382 2.6011512 3.1640278 3.1180597 3.2385760 2.4361213 2.8585990 3.2462129 2.7384384 3.0055892 2.7719719 2.3901362 2.9614053 4.8077445 2.5567340 2.7836943 2.7710393 2.6550611 2.0725650 2.6325320 3.0051117 3.5052496 2.2113975 3.0184909 2.9387796 3.4969923 3.4294731 4.2290637 2.9556032 3.1307180 3.3845574 2.1989406 3.4396958 8.3998708 2.5078601 2.2446476 3.0237526 2.6265944 4.2999394 2.7069373 2.5986607 3.0111697 3.3596846 2.3472461 3.4295320 4.2697572 3.6919231 2.4968157 2.0248674 2.6456698 2.3496659 3.7446781 3.7034733 2.4092006 3.0612937 5.2335443 9.0000000 7.1559536 3.8681553 3.0705711 7.2610392 4.7797183 6.6405546 3.4478350 3.3741140 5.6072632 3.5016921 4.9297393 4.0299762 5.7770526 7.2081935 4.5854751 5.1291977 5.9823805 3.7904522 3.9124602 5.8271558 5.9337576 5.6572797 3.5409556 2.5270675 3.7450343 4.5504779 3.7347554 4.9074218 4.9334230 3.8038997 2.4540435 2.6039982 2.5163170 2.9046693 2.7198283 2.6118292 2.8057566 2.8292819 2.4059142 2.4730142 2.3121752 2.7254235 2.6708333 2.6009817 2.6002700 2.7880053 2.4224515 2.8589903 2.8017873 2.4428029 2.5472699 2.8476669 2.7409274 2.6873616 2.8784395 2.7114295 2.4766076 2.4455214 2.7412624 2.5023952 2.6849098 2.5925102 3.0352805 2.7100993 2.9873209 2.7238242 2.4856194 5.2020809 2.6640820 2.6479883 2.7116078 2.5910549 2.9462501 3.0605808 3.3407536 2.8462734 2.9572554 2.6799495 2.9784438 2.9754496 2.9022344 5.0681270 2.8687140 2.9280971 4.6790451 4.4998073 4.4904814 4.7023978 4.9402719 4.4376459 4.6686117 4.6331043 5.0091922 4.4893357 4.8154030 5.8246548 4.7999363 4.4114567 5.0528172 4.7613252 4.8531746 5.1446952 5.0266995 5.1500960 5.4878385 4.3870905 3.2398358 3.6034318 3.0166777 3.1465377 3.3277902 3.2623518 3.4017041 3.4108196 3.3742876 3.3780008 3.1773776 3.3764833 3.0970321 3.3860914 3.5456906 3.2543865 3.5437940 3.3270956 3.1970294 3.3169109 3.7095114 3.0664518 3.4495645 3.4253574 3.5385155 3.4031663 3.7043641 3.5253554 3.2524936 3.5259463 3.5496565 3.0685384 3.6768370 3.7877379 3.4188497 3.0342564 3.3008497 3.5723968 3.4295797 3.1762107 3.4047205 3.8923779 3.7454423 4.0419078 3.1461686 3.7925621 2.9961507 3.6240823 3.3341905 3.2789218 3.6767818 3.1470100 4.0487131 4.2643330 3.9269943 3.7081780 4.1647315 3.4527753 3.7390230 3.1029973 3.8081765 3.7963387 4.3497360 4.6980314 2.9654353 5.1679923 4.1908166 3.1854212 4.8880490 4.8919643 3.4135078 4.4490295 4.1205614 4.8219236 3.2211467 4.3979254 2.3682944 3.9154876 3.6267407 3.0218202 4.5970730 3.5247877 3.9172750 3.8060367 3.7770751 3.7013680 3.8949422 4.0982714 3.7340067 2.6417414 2.5494908 2.7166294 2.3529553 2.5446069 2.2559014 2.5529703 3.2285583 2.2626182 2.4694884 2.4187611 2.9498146 2.7690957 2.4459997 3.0853376 2.6369435 2.9463071 2.6181430 2.6873522 2.6693133 2.7292866 2.3829896 2.8295765 2.6854092 2.9482289 2.4259369 3.1710057 2.7551290 2.5505932 2.7220005 3.0776558 2.3623980 3.2420291 3.0175025 2.7626609 3.0238613 2.8258835 2.8220223 3.5167710 2.0669379 3.4479069 2.3764951 2.8776736 2.8483458 3.7634626 3.1883723 4.0672976 3.3103446 2.9821484 2.8005515 2.4548985 2.6966879 2.5865705 4.1427700 2.5745091 2.6645453 2.9319932 4.5513068 4.4220583 3.0552998 2.8226807 4.2252442 3.4190890 2.8345391 4.1852633 4.2680300 3.0665361 4.3030135 4.9464584 3.4517302 4.0778220 3.5316532 4.1879453 3.4430244 3.6383913 4.3053131 3.6460310 2.3955337 3.4493778 2.6792510 3.6648097 4.1498280 2.7452247 3.8394696 3.6879571 4.0202620 3.4949832 3.7357400 3.6186303 3.6283990 3.6578090 3.2108331 3.1185240 3.4561687 3.1796209 3.4567325 3.5088969 3.4448590 3.1115503 3.8471516 3.7258176 3.1997352 3.9824861 3.8343386 3.3988644 4.4404151 3.7522048 3.1287018 3.4554383 3.4373794 3.9149768 3.9548432 3.2839474 3.0937225 3.8178571 3.9064479 3.2464051 3.4974636 3.5300831 4.3429288 3.9457640 3.8524591 3.9306265 3.2583932 4.0062062 3.3994602 3.3307488 4.2437353 3.7422453 3.1548548 3.5102765 4.0525781 3.5762364 4.2813348 3.2991121 3.4314870 4.1140283 3.2842383 3.7428434 3.1085522 2.3422310 4.0498338 3.9652597 3.7145575 3.0160668 3.7794176 2.2669907 3.0945910 4.4794019 4.2462195 4.4902591 3.4106618 3.5851069 5.0813588 3.7744181 3.5094486 3.3444077 3.6027756 2.4326235 4.6245185 3.8464569 3.6734631 3.1135999 2.9705715 8.9999986 3.2780412 3.5535594 3.4840021 3.4723030 3.1729009 3.3105905 3.4674456 3.3271556 3.6874558 3.3916497 3.3028296 3.3306586 3.2293237 3.2999242 3.2001157 3.3429651 3.5196288 3.3315699 3.3268276 3.4145693 3.2727809 3.5114023 3.6292665 2.8924104 4.0222184 3.3712538 3.0722529 3.8693418 3.6801362 3.4371974 3.1698963 3.4914677 3.3846993 3.3915822 3.4033193 3.4389825 3.1530168 3.2957723 3.3432130 3.4906275 3.4391891 3.2578707 3.4287595 3.3980341 3.3705489 2.4358712 3.8168071 3.3952829 3.8651131 3.5661302 5.1603622 5.4499979 3.5065309 4.4633282 4.2987181 4.5698105 4.1628523 3.7165628 4.7453280 4.5791873 2.6594824 2.3549290 2.2891048 2.5126822 2.4171748 2.6834727 2.4633952 2.3457847 2.5455491 2.6042240 2.4719196 2.3962417 2.4626761 2.4352141 2.4357428 2.3611392 2.4695621 2.3471241 2.5515331 2.4708291 2.2718402 2.3876413 2.4350083 2.6421960 2.5137316 2.4642430 2.8345306 2.4483434 2.5896624 2.5434383 2.4577948 2.5989719 2.4747309 2.7497161 2.5179625 2.8803340 2.6012291 2.6032827 2.6827272 2.3780003 2.7405287 2.7889369 2.7385654 2.8025099 2.4326809 2.4898858 2.7764535 2.3828799 2.2818177 2.6569830 2.6268858 2.8403700 2.7145550 2.6292470 2.4538640 2.2905243 2.4161210 2.4124460 2.4291021 3.0166360 2.2717815 2.4710095 2.4880614 2.6395556 2.5207516 2.4344201 2.4323425 2.4600157 2.2951214 2.5959626 2.4957434 2.5056829 2.6849607 2.5332635 2.4101024 2.7860715 2.2542045 2.4391631 2.6708341 2.5419727 2.8398820 2.2015255 2.8603142 2.7918589 2.7483367 2.3742716 2.6012187 2.4832641 2.6329142 3.0920671 2.6242794 2.9977786 2.7095413 2.5935558 2.8197286 2.7012743 2.4863851 2.5692909 2.4988287 2.8735167 2.6675632 2.6209543 2.7214726 2.5257226 2.6782316 2.6823028 2.5721771 2.5488079 2.6457786 3.1267297 2.7506970 2.9169618 2.7624629 2.7743270 2.9140265 2.8097021 2.5510591 2.7830197 2.7793764 2.5086408 3.4813360 2.8509817 2.8588242 3.1409966 3.0063207 2.7539289 3.4833315 4.2407099 2.6163661 3.2108707 2.7289898 3.2083736 2.7682348 2.2736922 2.7370933 2.4444875 3.4441698 3.1057252 3.2394315 3.4356893 2.6894258 2.9485935 3.0683125 3.6222877 2.8089373 3.0054391 3.6378493 3.5840262 3.4238208 3.1400373 2.8560817 3.1948481 3.0195747 3.7057181 3.6125564 3.2354965 2.8542416 3.1181261 3.5196316 3.0357892 2.7819462 3.1932025 3.1724309 2.5291008 2.2360848 4.2322876 3.4624846 3.1570830 3.0040242 3.6403325 2.4056908 3.5182040 3.2542836 3.7973187 3.4016674 2.8488180 2.4943271 2.7909797 3.4119624 3.4600226 2.8496407 3.0866135 3.6083877 3.4884855 2.6040444 2.5682316 3.0104204 3.2349903 2.7308377 2.6023820 2.6024555 3.1129011 2.8143695 2.7392014 3.1771137 2.9742049 2.5563362 2.6715860 2.5218992 2.4983001 2.6966605 3.1775306 2.9361509 2.9120602 3.1003434 2.7618635 2.6409662 2.8987869 2.4483461 2.6299639 2.9288698 2.8379453 3.0666131 2.9347309 2.7471427 2.9441318 3.0637590 2.7865407 2.7495057 3.3468372 2.8829080 3.0861527 3.9872780 3.2766128 3.1187571 3.8862847 3.9026351 3.9286906 3.6082621 3.6949552 3.7830858 3.2724046 3.8301439 2.9349725 3.9056181 3.7381336 3.7053510 3.8176042 3.8588824 3.9815943 3.9622093 3.5724872 3.5161719 3.0587239 3.7520566 3.5139360 3.7550124 3.8650387 3.3833609 3.6703447 3.6706915 3.8311241 4.4607192 3.2913281 3.4519652 3.7375868 3.0956595 4.2730167 2.3669338 3.6782769 4.4910713 3.9241748 3.8865589 4.1999911 3.7736231 3.2156650 2.9317103 3.1846523 2.9353073 3.9584423 0.8823668 0.9247033 0.9889689 1.0210010 0.9909598 0.6750289 0.9536161 1.0002269 0.8597656 0.8851104 0.7986496 0.8515876 0.9211494 0.7517141 0.7685973 0.8446269 0.8105947 0.7899409 0.9794105 0.9353023 0.8815233 0.8180642 0.8449695 0.8859625 0.8307457 0.0000000 0.9220898 0.7674836 0.9675992 0.9061864 0.9997391 0.9408107 0.8175204 1.0904527 1.0085089 0.9537568 1.0584771 1.1747099 1.2144562 0.6827252 1.1739497 1.0981660 1.1204186 1.0213360 1.2168232 1.3597938 1.1078782 1.2469924 1.3107193 1.3028440 1.4623473 1.6388516 1.6833218 1.4526201 1.5344370 1.9791185 2.0676735 3.4436615 3.3015172 3.6060476 3.4590100 3.1482195 3.3455145 3.4367328 3.4465937 3.4651307 3.7214268 3.1528626 3.4129226 3.3719671 3.2374528 3.3045576 3.2509564 3.2327211 3.3164906 3.7747905 3.6225056 3.2943208 3.4255504 3.2231384 3.3773834 3.1337016 3.2085709 3.2398845 3.2728155 3.1537419 3.4116602 3.1228112 3.2469851 3.4684115 3.4397491 3.2922999 3.0289649 3.3037256 3.4999705 3.1630683 3.2976646 3.4802580 3.6823477 2.9954244 3.7246646 3.3194162 2.9998557 3.3275131 3.9983252 3.1212306 3.0143753 3.3035253 3.1933709 2.7315600 3.2593296 2.9684520 3.8933716 3.7332968 3.6454750 3.0541519 4.0471871 3.1313221 3.1310239 3.3475430 3.0033416 2.8449055 3.2771922 2.9745211 3.4001441 3.0963969 3.2565178 3.1794505 3.0029292 3.0202999 3.1987573 3.0885728 2.9591735 3.3454651 3.4449207 2.8485915 3.2903027 2.5920811 2.6013893 2.7008727 2.4953911 2.5002748 2.7752883 2.4121000 2.4224368 2.6410568 2.5715613 2.5898061 2.6513741 2.6186615 2.9659318 2.8760882 2.7196951 2.7500103 2.8079019 2.9575545 2.7239702 2.7305695 2.6765897 2.8318352 2.9882335 2.7413624 2.7532052 2.9960867 2.9350052 3.3693528 2.7847526 3.1741603 2.9124094 2.6458139 3.4644677 2.5083387 2.9375306 2.7213901 2.8601110 2.7406714 2.8740367 2.9824655 2.7351008 2.4651465 2.6428675 3.3834557 3.6528359 2.8204232 3.4907691 3.4641863 3.6827102 2.7149904 3.6574083 3.4486502 3.9640210 3.7795018 3.9929450 3.3764628 4.0250595 4.4408728 2.7963825 3.0866732 4.0149638 3.5402941 3.8825500 3.4790294 4.4410753 3.3376703 4.1853366 3.1633503 3.7629656 4.0506866 2.8413395 3.5880983 4.0334711 4.0565738 4.0918701 4.0457072 4.7920803 5.2638025 4.0170037 3.1808782 5.9941332 5.1589103 6.9484119 4.1276996 3.5299909 2.7298880 3.1157786 2.8160502 3.0710349 3.0498150 3.5289920 2.9322067 3.1321867 3.1469980 2.9658067 2.9176106 3.4476419 3.3683257 3.0377776 3.2332220 3.2613914 3.4244973 3.6179724 3.1943491 3.4131167 3.4633468 3.7976087 3.7376380 3.1890809 3.4585445 3.4101620 3.3078095 3.5833073 3.6294212 3.0208014 3.2177774 2.8436643 3.1990318 3.4078561 3.4381576 4.2079922 3.0441829 3.9239345 2.9035714 3.1015228 2.5449833 5.0245031 3.3116939 2.5875523 3.7320918 5.3058858 3.4201750 4.5612855 4.1930388 3.1539574 2.9446297 3.3546892 3.8297264 6.8459438 3.7930528 4.1202388 2.8195965 3.0915745 3.0319857 2.6332296 3.1130428 3.2774887 3.1570144 2.8689348 3.1661866 3.0790071 2.7779583 3.0818910 2.9296401 3.4723163 3.3009723 3.1179212 3.5929885 3.0530090 2.9827425 3.3784263 3.4093367 3.4346262 3.3474919 3.2291738 3.0953334 3.2885996 3.2981971 3.4597318 3.0177219 3.2219136 3.3646386 3.1902466 2.9674120 3.3394909 3.6206282 3.4408472 3.3264342 4.3680888 4.3339296 3.7610346 3.7453845 3.3576281 3.9320957 3.2906015 2.8006580 2.9520840 3.6782907 8.6751162 4.3521453 2.5191221 2.8876757 2.6782094 4.4747717 2.6951573 2.8399960 2.7804079 2.7651027 2.7609731 2.9151788 2.8695141 2.6815721 2.7805076 2.7142800 2.7255839 2.7024208 2.7140515 2.6808327 2.8008814 2.9659738 2.3253955 3.9258393 2.8246180 2.8270342 2.7310478 2.8069661 2.8726463 2.7379327 2.7764877 2.3896094 1.9814972 3.1343329 4.7162517 3.0429433 3.2430164 3.2430164 3.2328162 3.2328162 3.3346840 3.1869548 3.3312549 3.6679390 3.1668371 3.0307896 3.7822759 3.7540114 3.7540114 3.7838848 3.7684927 3.5216945 4.0548537 4.1480224 4.1480224 3.6097656 3.6097656 3.5255606 4.0602604 2.4396998 2.4396998 3.6765665 3.1942216 2.5447468 2.5447468 4.5281188 4.5281188 2.2319700 2.2319700 3.1715089 7.9936867 1.9217025 
GLOWIT001978_KOG1523                                                                                                                                   3.3179138 3.2608223 3.5544411 3.0750364 3.3920335 2.6485817 3.2389144 2.9442463 2.6705745 3.3634017 2.3027190 3.3855191 2.9529285 3.3539397 3.3266324 3.3554596 2.6980092 2.6052023 2.2208915 3.6417035 2.2319051 3.6051231 3.4467480 2.6155980 3.2761245 3.2281334 3.3543839 3.4695902 3.1098887 3.6511887 3.0186149 2.8092661 3.0524627 2.6360757 2.9199921 3.1174336 3.4528534 2.2090936 2.6905570 3.3042805 3.2745988 3.2450520 3.0441074 2.6644682 3.0037175 2.3121994 2.9326998 2.4700899 2.6220581 3.0735208 2.3727105 2.4104583 3.0256904 3.3730106 2.4312356 2.7194415 2.9336269 2.7772985 2.6884046 3.3534695 2.2587876 2.5782630 3.4612802 2.5548180 3.3005011 2.1779037 2.5658206 2.9051398 2.9489499 2.7418366 3.4377674 3.3452316 2.6871090 2.7086372 3.0301855 3.3291065 2.7371745 2.7748003 3.2802788 3.1683564 2.7526646 2.7847972 2.5448575 3.3827614 3.3045342 2.4312595 3.0782802 2.5176374 3.0954040 3.1858312 2.9120872 2.4465086 2.4486787 2.3211454 2.6432613 2.5410741 2.3766806 2.3789274 2.4632285 2.5694391 2.4861694 2.5814620 2.4313850 2.3587886 2.4604222 2.4036967 2.2484130 2.5316838 2.3792112 2.4876863 2.4658710 2.5565067 2.5290046 2.4899526 2.7418927 2.5616904 2.8623845 2.7019991 2.5528904 2.6742981 2.4132245 2.8470880 2.5847708 2.4398791 2.3117678 2.2200421 2.5221569 2.0699117 2.7284117 2.4794247 2.7650275 2.6327401 2.5058537 2.6551007 2.8676170 2.6121736 2.7175763 2.3527455 2.5200776 2.7124772 2.8446134 2.7355826 2.6111655 2.5186759 2.7659139 2.9266880 2.4833751 2.7697321 2.3808242 2.4266203 2.4346404 2.6584443 2.3515342 2.4632966 3.0249372 2.6063330 2.5906171 2.6017346 2.8577465 2.4357491 2.7948950 2.5743613 2.7918661 2.8945704 2.4841307 2.4358046 2.5495703 2.0984534 2.4542517 2.5492077 2.6741245 2.7189826 2.4887612 2.8117403 2.9200201 2.4547261 2.8723227 2.4621338 2.4342506 2.3901611 2.6134751 2.2208980 2.3957885 2.5189785 2.4866484 2.6511648 2.5378437 2.5670205 2.4045736 2.5208167 2.4749869 2.4885599 2.6660830 2.5240961 2.2243092 2.3352258 2.3713780 2.3969607 2.4340408 2.5634859 2.3737008 2.4138501 2.5776991 2.5547491 2.5683808 2.3665177 2.4656362 2.3511356 2.4685420 2.8812740 2.5882196 2.1478990 2.6108178 2.8021682 2.3194451 2.4004831 2.4119205 2.8002388 2.9027692 2.6416006 2.6339063 2.4866168 2.5457028 2.6698575 2.5715564 2.6722944 2.8083250 2.6874241 2.7740407 2.8001241 2.8979427 3.0224654 2.7490349 2.7775694 3.2008774 3.0013947 3.0869171 2.7639616 2.8250519 2.5759105 2.8424404 2.5477948 2.5398590 2.7774866 3.0338984 2.7407141 2.4836931 2.7417705 2.8497733 2.6620550 2.9925872 3.4811253 2.5440602 2.8022688 2.6602009 2.9799949 2.5828596 2.7243392 2.5685223 2.9636264 2.7396272 2.6374335 2.9676123 2.7397403 2.8577211 2.7435334 2.8816499 2.7296662 2.6473919 2.6112990 2.5660264 2.6205105 2.5979821 2.7594284 2.5379728 2.8258431 2.7979883 2.9779250 2.9700430 2.7956776 2.9501428 2.6259267 2.7181172 2.8840319 2.7946964 2.6599129 2.6832520 3.0516207 2.5706209 2.7120780 2.6817657 2.4822199 2.5577349 2.6407714 2.7569503 2.7555286 2.5164048 2.5874291 2.6740922 3.0205408 3.3257487 2.3906838 3.2198961 3.7021601 3.0488687 5.8830560 2.5588493 3.0217158 3.2490308 2.6744956 2.5601282 5.4817262 3.1578706 3.5166458 3.6463303 3.6410230 4.7916315 5.4083309 3.9719988 5.0690967 6.2604491 5.2247646 6.0445789 5.9771648 4.6859315 6.1525836 4.9106251 2.9755260 5.4432462 5.3657704 2.1047638 5.3688891 4.1279541 4.6873610 4.8740274 2.7507362 5.2351173 4.3227056 7.3975173 6.0207354 5.4863163 5.3802988 4.3337495 5.2710598 4.7383941 4.9317359 4.9436628 4.7827033 6.3248139 5.7436216 4.9000455 4.6703208 4.5381680 3.8820445 4.9873690 5.3143779 5.8450905 5.8596889 5.7397335 2.7357537 2.7275322 2.9362547 2.7318353 2.7579766 2.8686364 2.8065081 2.6869573 2.8059906 2.7684418 2.7113257 2.9379479 2.8171543 2.6767067 2.7747946 2.4870918 2.6275835 2.6074589 2.7732783 2.8310508 3.1184262 2.8144089 2.8015259 2.8341295 3.0457563 2.8870902 2.7282736 2.7364094 2.8560990 2.8033751 2.8211098 2.8436107 2.8018510 2.7388975 2.6851827 2.7296758 2.9357990 2.7860273 2.9473922 2.8959590 2.8109775 2.9607451 2.8903548 2.5474888 3.0758012 3.0492625 2.7497655 3.1939834 3.0664562 2.9186062 3.0413990 2.5250155 3.2423460 2.8240421 3.2662598 2.3746289 3.1975899 2.5841258 2.6039076 2.5953174 2.8809839 2.8973209 2.6587582 2.7979186 3.4400554 2.6120386 2.4929058 2.3345530 2.9161164 2.7160369 2.5620842 2.6424086 2.5467939 2.9120745 3.6141092 3.6043336 3.0078124 2.4529142 2.6144021 2.7934883 2.7130254 2.8201782 2.5714046 3.1564743 2.5121350 2.9660242 2.7593416 2.6558181 2.7832633 2.4124592 2.8012930 3.2423596 2.5742773 2.9586759 2.8882142 2.3784005 2.4551435 2.7300323 2.5047299 3.1196228 2.7685875 2.5524206 2.5954357 2.7211045 2.4654102 2.9835920 2.6982529 2.6078589 3.2060151 2.6424785 2.7754031 2.7308087 2.5348396 3.1181544 3.2205671 2.9243363 2.7530742 2.3731756 3.0480213 3.4847665 2.8703621 3.0898277 3.2776861 2.5976812 2.5713380 2.8434661 3.8903678 2.8709434 2.5699417 2.6605342 3.0897649 2.7800303 2.7329673 3.0566258 2.8043329 4.4966404 2.5371912 2.5400149 2.8084782 3.1203720 2.5381897 2.8371433 2.7387351 2.7046317 2.6402573 2.8487694 2.7665688 2.8671849 3.2377532 2.8064723 2.7396551 2.9737349 3.4741328 2.9600529 2.3229024 2.9852000 2.7972483 2.7449686 2.6361424 3.1337411 2.9355279 2.6545563 3.6989012 2.7477996 3.6551025 3.2583087 3.4430274 2.9911947 3.4350870 3.0570568 3.7904191 3.4350870 2.8140565 3.2099883 2.7034129 2.6661214 2.5251145 2.8709098 2.9930492 2.5593172 2.7429967 3.1093367 2.6914188 3.1528734 2.6305404 2.6260614 2.5242260 2.7156581 2.8119236 3.0428745 2.7137101 3.0093909 2.8135589 3.0784958 2.9410020 2.9368603 2.7379241 3.0427554 2.6560992 2.7045108 2.7081890 2.9953445 2.6941415 2.9785522 2.7524999 3.1849500 2.8039621 3.0308445 3.0509883 2.7351047 3.3328634 3.9242509 2.3281779 2.4505311 2.8770150 3.4796877 2.7845022 3.2428211 3.1080555 3.3390389 3.0597813 2.7604226 2.8449724 2.9306901 2.7030765 2.9302872 2.8413569 2.7884117 3.0051635 2.7925630 2.8093549 2.9150695 2.7939714 3.0401254 2.6420061 2.6833221 2.8257388 2.5293501 2.9299970 2.7591627 2.8053175 2.8848342 2.6873492 2.9927863 3.1202908 2.7217054 2.7516191 2.6935317 3.2238699 2.7944198 2.7582819 2.9626055 3.2982470 3.6056526 3.0240680 2.9618094 2.8163648 2.5866547 2.9905916 2.9653847 2.5644843 2.8151557 3.1613573 2.9195984 2.9082955 2.9802930 2.6356287 2.7181096 2.7504960 2.6634419 2.6479576 2.5452361 2.7486894 2.4366765 3.3158948 2.6980415 2.8000485 2.6644783 2.6662691 2.7115783 2.7039287 2.8000462 2.9196100 2.8508042 2.8970925 2.9407128 2.6988816 3.0329341 2.8495903 2.9488542 2.9478433 2.7189812 3.2939238 2.6439240 3.0623619 2.8920590 2.9836354 2.8685778 2.6101227 2.9559591 2.6956560 2.9350557 2.9264605 3.5065784 3.1092760 3.0328279 2.7438047 2.9469907 3.8248177 2.7119405 2.6181281 2.6064753 3.1986697 2.7437348 2.9137767 2.8291217 2.7913599 2.6768160 2.8811244 3.3926067 3.2031934 2.9837281 2.8910157 2.7783916 2.7823466 2.6918100 3.1825016 3.1187961 2.9468761 3.0719151 2.5759297 2.9300064 3.0100734 3.1199043 3.3804890 2.9493142 2.9727940 3.0541393 2.7803220 2.7398764 2.9554458 2.7618234 2.9784746 3.0502564 2.9240158 3.0178917 3.0300616 3.2342962 2.9878178 2.6387602 3.1964284 2.7879129 2.7556008 2.5000525 2.7513423 2.5517735 2.6630960 2.5465287 2.4719135 2.5362038 2.6521075 2.4906933 2.7292814 2.2131487 2.6567514 2.5150145 2.4836728 2.9399027 2.6260161 2.4347824 2.5139202 2.5313019 2.9990684 3.2521024 2.7869417 3.2699141 2.9771441 3.8628949 2.7528016 2.3455006 2.5832306 2.7077595 2.9224712 2.8146325 2.9754544 2.7713692 2.6423113 2.7993196 2.9744352 2.9130541 2.9930001 3.2511008 2.8516687 3.0615112 2.7232215 2.9772043 2.7233916 2.6876410 3.0879096 3.0195451 2.7613591 2.9165676 2.9717978 2.8650167 2.8705383 3.0233294 2.8210026 2.5624353 2.0897734 3.0724341 2.6880390 2.4772158 3.4932462 2.3466386 2.8344316 4.2747687 2.8156728 4.0972001 3.0042964 3.0952097 3.5120452 3.3017326 4.1534057 4.8055416 3.5194852 4.9258855 4.8166753 2.8378449 2.7554610 2.9646901 2.8892126 3.0525385 3.0094784 3.0841378 2.9535943 2.9271916 2.8631493 3.1335724 3.0550129 2.9290551 3.1191279 2.7694163 2.9106261 3.0356965 3.2053639 3.2297482 3.2973556 2.9368003 3.0350928 2.6179069 2.6403188 2.9506241 2.7973887 2.9200070 3.4404421 2.6814421 2.7407713 2.9457437 2.9607779 3.2698568 3.1459167 2.7951061 3.1260476 2.9565097 3.0529156 3.0410018 2.9698453 2.8529162 2.8698902 3.4218354 2.7133249 2.8418855 2.9580415 3.6282395 2.5424507 5.4650302 2.7412264 3.2385665 2.6618973 2.5640496 2.8374041 5.8443248 3.0466687 2.9902114 3.2948335 3.2629167 3.3259721 4.7500477 2.9994247 2.7447223 2.8391852 3.0382024 2.9434825 3.0650071 2.6270193 2.9197231 3.6681338 2.6082434 3.0194250 3.5079585 2.6117628 3.4384895 3.4586228 2.6708099 2.6092599 4.1010184 3.5199054 4.0663725 3.4196205 2.7928247 3.1389019 3.5351743 2.8272147 3.4925725 2.8832371 3.2472172 2.5628736 3.1310537 3.0861040 2.9271828 2.9191247 2.8464888 3.0664123 3.0452635 2.8366536 2.8481672 2.8111749 2.6256079 2.9415972 3.0565162 2.9270856 2.5627437 2.6850041 2.6093868 2.9422332 2.4777670 3.1277751 3.0462265 2.8878583 2.2253265 2.6145201 2.5882880 2.4956218 3.0963566 3.1452980 3.5241461 2.5833760 2.9410733 3.1399031 2.6827048 2.8196224 2.8895781 3.0036084 3.0468069 2.7712337 3.5833920 2.8448734 3.0653233 2.9192810 3.1250480 3.3599385 2.8633272 3.3541131 3.6818696 2.8575609 2.6546289 4.4562220 2.9887491 2.5807493 2.8031988 3.4532808 3.3698475 2.8801297 2.6306157 2.7928950 2.9940705 2.6071496 3.1609317 2.7158286 2.8518156 3.2408177 2.7838383 3.0302245 3.1191901 2.5862530 3.3884216 2.8753120 3.2817327 3.0721426 2.7758011 3.0122085 2.3281810 3.0437211 3.2691256 2.9723395 2.9437033 2.8921162 2.5078582 2.5306621 3.4630731 3.1430023 3.1063056 2.5803680 3.2166897 3.3473055 2.7447462 3.7885364 3.0895459 3.0660926 2.8452048 3.0186883 3.0966301 3.0123474 2.9991763 2.7516902 2.6517836 2.7918254 2.6759424 3.0116480 3.1136273 2.7666140 2.6087630 2.6617770 3.0055833 2.9020222 3.0495673 3.3170323 2.7545145 2.9560623 3.0596142 2.9039450 2.4792698 2.9943044 2.9201457 2.8035248 3.0530840 2.8939852 2.8560058 3.3001872 2.7279881 2.7444197 2.9102099 3.4261550 3.1284652 3.3663717 3.6283202 2.9512102 2.8172124 2.4783879 2.9094632 3.0095675 2.7574881 3.2916664 2.8597995 2.7664854 2.6337320 2.7432048 2.6462060 2.3929985 2.6460556 2.5856894 2.5307165 2.7230952 3.5049648 2.7429295 2.5493520 2.5471749 2.7913578 2.8239475 2.7464497 3.0623906 2.5800467 2.9187317 3.3090105 2.3956981 2.6511524 3.1740633 3.4783701 2.6299878 2.6440583 2.8148555 3.0206095 2.5438470 3.1242999 2.6225966 3.0537258 2.6865031 2.4975402 2.8947545 3.2213814 2.8879058 2.6290176 2.6705775 2.9903332 2.9029422 2.9680301 2.8750086 2.9757503 2.6512858 2.6815503 2.4613262 2.5946045 2.6525136 2.5769018 2.7119940 2.6405277 2.6471245 2.5330890 2.5406963 2.5888762 2.6838943 2.6123169 2.4743994 2.8814597 2.5850275 2.8023675 2.8237081 2.5834303 2.5123879 2.7048750 2.5128190 2.7298511 2.8206327 2.5980089 2.6301150 2.9881559 2.9598352 2.6758418 2.6202097 2.7898976 2.9535138 2.6677178 2.6929129 2.1592037 3.1794080 2.8180900 2.7681725 2.4653591 2.4864485 2.4457177 2.7390284 2.3916861 2.4291984 2.8255188 2.4545535 2.4187777 2.3711814 2.4973663 2.5040336 2.3395628 2.4745420 2.3689248 3.0049389 2.5966147 2.3501534 2.7149553 3.0121871 3.2909640 2.7655255 2.7602812 2.3213266 2.4013822 2.5613072 2.6109930 3.1811775 3.1000700 2.6053089 2.8283995 2.7660103 2.8800546 2.4112238 3.1327175 2.8888734 2.8565596 2.4794957 2.8617531 2.9103501 2.9251349 2.9474243 2.8922906 3.0483556 2.6796343 2.6197382 2.8140370 3.0131363 2.9579870 2.3517633 2.9016997 3.3608118 2.4960800 3.3347677 2.5774917 2.6491293 3.0507365 4.4332114 3.0836285 2.8509669 2.7757074 2.8044167 2.6317511 2.7061883 2.8008654 3.1595856 2.6713733 2.8001571 3.0171105 3.3307157 3.2698625 3.5346847 2.8054509 3.1546230 3.3798169 3.0801509 3.4068721 4.6311041 2.7410728 3.0622042 3.0783264 3.2298669 3.7336514 2.5373893 2.9022312 2.9547924 2.9991617 2.7244159 3.2391377 5.3304536 3.3955799 2.8873598 2.5367272 3.0727205 2.8512942 3.8567358 4.3294855 2.8695053 3.0256184 5.5877717 9.0000000 7.8261556 4.2608897 3.4150167 6.7506634 5.6172336 5.1192228 2.5671147 3.4443246 4.4288777 3.3437269 5.3996909 4.7513218 6.9953854 6.2125975 3.6518840 4.2561069 5.5514262 3.8216415 5.1590552 4.5918508 4.4926642 6.2354186 3.2677034 2.6451692 4.1455219 5.2437820 3.8043561 4.5781874 4.7701594 3.8747400 2.6076312 2.4733841 2.6276353 2.8707698 2.9657573 2.6706591 2.7614047 2.7709406 2.4095917 2.5452429 2.3895386 2.3881655 2.6072172 2.7058606 2.5273304 2.6743517 2.4300189 2.6962076 2.8607923 2.3112483 2.5908874 2.8433459 2.8500915 2.7592220 2.6428743 2.5200065 2.5227872 2.4780646 2.8058326 2.5483753 2.5144853 2.5043653 2.8787528 2.4974036 2.7586761 2.6010640 2.6179502 5.6040325 2.7650490 2.7705927 2.6415647 2.7618679 2.6850556 2.8569665 3.2284673 2.6950181 2.6228466 2.3909958 3.2229714 2.9822880 2.6705577 4.9930984 2.8103828 3.0362730 4.7135027 4.5377200 4.3599114 5.3702345 5.3133151 5.2067721 5.5284372 5.5706112 5.5839296 4.8080406 4.4976767 6.1685746 4.7214398 4.6091892 5.8795730 4.9495028 5.3779224 5.2364625 4.7770406 5.1052136 5.2493077 5.0002153 3.0655213 3.3397471 3.0043407 3.1555382 3.2491587 3.1035177 2.9235241 3.1267062 2.8988313 3.0284898 2.9674166 3.2501379 3.0430334 3.1309562 3.0343721 2.7132503 2.9092616 3.0561217 3.0686264 3.0875505 3.4133137 3.0116281 3.0928034 3.2653174 3.4269493 3.4237050 3.0992469 3.0247812 3.1073575 3.2185671 3.3031874 3.0276519 2.8764814 3.4964601 3.3796203 2.9221027 2.6819832 3.2765260 2.9993220 2.9955893 3.1170422 3.3490509 3.5440706 3.3332195 3.0372785 3.3278787 2.8298229 3.9203114 3.2418989 3.0568607 3.3798923 2.4045124 3.6845191 3.5254110 3.5563599 3.0764547 3.7041641 2.8248795 3.2210167 3.1148495 3.8092482 3.4244462 4.5529953 4.0661949 2.6300654 4.5325847 4.4813955 3.2227529 4.1112786 4.3574246 3.2447893 4.0723113 3.9943818 4.2212381 3.2170401 3.6993130 2.0595268 3.9732727 4.3034560 2.6134907 5.7861987 4.2157145 3.2996672 3.2608116 3.3356091 3.2549363 3.2849505 3.5334178 3.5400130 2.8988200 2.6809955 2.6215314 2.6205596 2.4311930 2.3678306 2.6138878 3.2493331 2.4463981 2.5080774 2.6168707 2.7789988 2.8373188 2.4343146 2.7403662 2.4710726 2.9532922 2.5000243 2.7390306 2.7612101 2.4778817 2.1822459 2.6096391 2.4480873 2.7958345 2.5086193 3.0672861 3.1994752 2.6444922 2.8332536 3.0579525 2.3593312 3.2761883 3.0298623 3.0010597 2.8421035 2.9299719 2.4862902 3.5897555 2.3572406 3.1995692 2.0974078 2.8849943 2.8093177 3.3674163 3.0071006 3.8832306 2.9817272 3.0313213 2.6118457 2.9085137 2.9474910 2.8362463 4.0198142 2.7275354 2.8301511 3.4716760 3.6528837 2.7339961 3.1001295 3.4794825 4.8610911 3.3942674 3.2449855 4.4291918 4.6137428 3.1533565 4.5136855 5.1429119 3.4537294 3.9314457 2.9073319 4.1956343 3.4345948 4.4920221 3.9342530 4.4543154 2.3568074 4.1746084 2.4720015 3.1119252 5.3202728 3.7538678 4.2679425 4.6339487 3.3788862 3.1149996 3.0882477 2.7768540 3.2888133 3.2930774 3.1031263 2.8409109 3.1896279 3.0694079 3.2696874 3.2290745 3.3163934 3.0650077 3.3245179 3.5423198 3.1071951 3.4998501 3.2853125 3.0067790 3.2823945 3.3820848 3.5198643 2.9651536 2.9228278 3.6391465 3.3322884 2.8204884 3.2685278 3.8149288 3.3071453 2.9948456 3.8304523 3.1970475 3.4173805 3.4646413 4.0724403 3.5526486 2.9897301 3.6812212 2.8965526 3.7597212 4.0477087 3.3353246 3.2155474 3.3743901 3.2975838 3.2250530 3.4883746 3.2560269 3.5382321 3.4203278 3.5492584 2.9814374 3.5464797 2.2357751 3.8863554 4.0785212 3.4442268 3.5247105 3.6503123 2.6348862 2.6711550 4.4273934 5.8637987 4.5342695 4.0700306 4.0203387 4.6476425 3.2823827 3.1998449 2.9818099 4.1786676 2.5383830 3.0561198 4.2253269 2.9260048 2.3027729 3.6234748 4.3340882 2.9836208 2.9131560 3.1937812 3.0004245 2.8545960 2.9283271 2.9419251 2.9290951 2.9957804 3.3876841 3.1479950 2.9709903 2.8874666 2.8342545 2.9964350 2.8178675 3.3253057 3.3134364 3.2440498 2.8839352 3.4274011 3.1743981 3.3286166 2.7624870 3.2437524 3.2826886 2.8123816 3.6122640 3.1787428 3.0697807 3.0474562 3.1556626 3.2187506 3.5364961 3.0749722 3.1861828 2.8752649 3.1860056 3.2145572 3.2358605 3.2638273 2.8456421 3.0345283 3.0726197 3.2028174 2.7015527 2.9694754 3.8914286 3.6917952 3.3709478 3.9916731 5.1132845 3.2010872 4.7738160 4.7627170 3.9029922 4.3711773 3.7163955 4.3171172 4.9285208 2.8697184 2.3170880 2.3670912 2.7186827 2.4037444 2.7058033 2.6139911 2.5394946 2.6344261 2.6103768 2.5845826 2.3685864 2.6090046 2.6269591 2.5674055 2.5686899 2.5498323 2.5642876 2.6682129 2.4713536 2.3245600 2.4264240 2.4843104 2.7589597 2.5874111 2.4780860 2.9744467 2.6977722 2.5723555 2.7353113 2.5850840 2.5301110 2.8225422 2.6617817 2.4054657 2.8008573 2.7757009 2.6891641 2.8927848 2.7311476 2.7909334 2.7982439 2.8567684 2.7112774 2.6093249 2.7384704 2.8884136 2.5852655 2.4021403 2.8036279 2.5516482 2.8180838 2.6088612 2.5049298 2.6560932 2.6023730 2.8691014 2.6176582 2.8618419 3.1741290 2.6870201 2.7430924 2.7847310 2.6437430 2.7393265 2.6761629 2.8066263 2.9322014 2.4756092 2.8177321 2.9119430 2.7949320 2.5834003 2.9285740 2.6048937 2.8326331 2.7532831 2.7008705 3.0108325 2.8633585 2.5301745 2.3707494 2.7772306 2.9516170 2.9792049 2.5416168 3.1904663 2.5352699 2.7042745 3.2305821 2.8123928 2.8698120 2.9218601 3.0408330 2.7379830 2.7902425 2.5262414 2.7130429 2.4683416 2.6457160 3.0154982 2.7955011 2.8029268 2.7999494 2.8034773 3.1076480 2.5403945 2.5154155 2.8823979 2.9652255 2.6902422 2.6930209 3.0126895 2.9692338 2.7418355 2.8332224 2.8889268 3.0626543 2.8343228 2.9841150 3.3647055 2.8535064 3.1017800 3.1561936 2.9258842 3.0910764 3.2701389 4.5412559 2.4198841 3.3501486 3.0688544 3.5078595 3.0124476 2.5051192 2.4491937 2.2441907 3.6495000 3.3170862 2.8619018 3.0908312 3.3517182 2.9844871 3.1801619 3.2371948 2.7930364 2.7562346 3.1650003 3.5774877 3.1743080 2.6794437 2.9207638 3.0701694 2.9875536 3.6188930 3.5706517 3.7031762 3.3512166 3.4878635 3.4621619 2.7361324 2.7866834 3.0264956 3.0636668 2.3542566 1.9533096 4.0249129 3.2465941 2.8210886 2.7954046 3.2992484 2.2014179 2.5118516 3.0968273 3.2522226 3.9184011 3.0089540 2.6645506 3.0290865 3.4362136 3.5674263 2.9996754 3.2511105 2.6502109 3.3233593 2.7415860 2.6166589 3.0036870 3.2541929 2.7132957 2.6895785 2.7785488 2.9589537 2.9567657 2.8905675 3.0019722 2.8239151 2.5735287 2.5110778 2.8172109 2.7089591 2.8292840 3.0087527 2.7121101 2.7065740 2.9070934 3.2485835 2.6836974 3.1011870 2.6105741 2.6319796 2.8328314 2.9973390 3.0477202 3.0757246 2.8326025 2.6139336 2.9924673 2.9541009 2.8448894 3.4953602 2.8604762 2.9971636 4.4770987 2.8275203 3.1483998 4.3214919 4.1265794 4.3888521 4.1884005 4.2326728 4.0567514 3.5631155 4.2956607 3.0473208 4.6632499 4.3448710 4.0672474 4.4874978 4.3645489 4.5542100 4.6708347 4.2009161 4.0521456 3.1423317 4.6236699 4.0081661 4.0723816 4.5996653 4.1079486 4.5383359 4.1201403 4.1252507 4.7779670 3.2137822 3.3685838 4.4009526 2.9600090 4.4146847 2.5379937 3.7484958 4.6385801 4.7267671 4.3512783 4.2650783 3.6737607 3.4320299 3.6334432 3.2338134 3.2707534 5.0814734 0.8752456 0.8641395 1.1670481 0.9183950 0.8372912 0.5851732 0.8129980 0.7878281 0.7832592 0.9171592 0.7065965 0.8286621 0.6509135 0.7270561 0.6677242 0.6972620 0.6807569 0.8554645 0.7179052 0.8687647 0.8516126 0.8234719 0.7910385 0.9164804 0.7489352 0.9220898 0.0000000 0.8773833 0.9093267 0.9141927 0.9570122 0.8706328 0.8944813 0.8439653 0.9591644 0.9363945 0.9309505 1.0658852 1.0437435 0.5647164 1.0335268 1.0256691 1.0237595 0.9411656 0.9689963 1.1744330 1.1634979 1.2533862 1.4596804 1.3373731 1.3978706 1.8130089 1.1956741 2.1002143 1.7279646 2.0735158 2.0265650 3.2773249 3.3257944 3.4312345 3.3359029 3.2865353 3.2486797 3.4765879 3.3435866 3.3986298 3.5611147 3.2495638 3.6467476 3.1064112 3.3724981 3.2541834 3.6789536 3.2881389 3.1524775 3.3959098 3.2594360 3.2771511 3.1520967 3.3304499 3.5230933 3.1152164 3.2271681 3.2440391 3.2609965 3.0253685 3.4421549 3.1705118 3.1502584 3.6717826 3.2914608 3.2082786 3.1838729 3.1901970 3.0356957 3.2036932 3.0734560 3.2515760 4.0380680 2.8788053 3.5432343 3.1136790 3.1342576 3.3711120 3.6247421 3.0844652 3.1877265 3.5665162 3.4151766 2.8611731 3.0287732 3.2017544 3.5194975 3.5574514 3.4562960 3.0212038 3.9257937 2.9467926 2.9868627 3.5334007 3.0769225 2.9613461 3.3385083 2.7540140 3.1232548 3.1025026 3.1070486 2.8817382 2.9191404 3.2357474 3.2062107 3.0017592 2.8506803 3.2435258 3.3023602 2.9322786 2.9032266 3.0999255 3.0979382 2.8915648 2.5566089 2.8991624 2.7567801 2.6571827 2.9189997 2.8814105 2.8528980 2.8254583 2.9229070 2.9322458 3.1237954 2.9365011 2.8359228 3.1073931 2.8915365 3.2257206 2.7751193 2.7276797 2.8153413 2.8819753 3.5054016 3.0615331 2.8599957 2.9559012 2.8736339 3.4625963 3.0168463 3.2393110 3.0877116 2.9636978 3.2726007 2.9473321 2.7198299 3.0575332 3.0676559 3.3554895 2.9618293 3.3113362 2.8887546 2.4832950 2.7822457 3.5888108 3.1993361 2.8122029 4.0122915 3.7245127 3.8699089 2.9101464 4.2890097 3.7195193 4.0977882 3.5502441 3.9852901 4.0084925 5.8721513 4.2429243 2.8920792 3.0208589 4.0907384 4.0632531 4.0594506 3.4544756 3.9139088 3.4042859 2.8430145 3.1127415 4.0862299 3.9139238 3.2130242 3.9384114 4.2318800 4.1200672 3.8968044 3.9233528 6.7801378 4.2867212 3.7167078 3.3196073 5.2033753 4.8020742 7.7071452 4.3326062 2.9033970 2.9554616 3.0532549 2.6730685 3.0207383 3.0704620 3.3206540 2.9523738 3.1443212 3.2694392 2.9606596 3.1363910 3.3627262 3.1123054 3.6727622 3.4437476 3.5461804 3.0010258 3.5649357 3.5021275 3.4273380 3.4698579 3.4756028 3.4327142 3.5049725 3.3271216 2.9343965 3.1310356 3.3960799 3.3709656 3.1970923 2.9088024 3.0312453 3.1118594 3.6071293 3.3975999 4.0864821 3.1273552 3.9595986 2.8136880 3.1970347 3.2504620 4.3204182 3.1506819 2.4074265 3.4843494 4.9310909 2.9672188 4.5587756 2.4673917 2.3662996 3.4277761 3.4093172 5.7214994 5.8091831 3.8127525 5.1799635 3.1887232 3.4178244 2.9806156 2.8236307 2.9631448 3.0901208 3.1825363 3.0181751 3.1191212 3.1449917 3.0031854 3.0062707 2.9498938 3.1028613 3.4049784 3.3504115 3.7895945 3.0035422 2.7275633 3.6270292 3.4549913 3.6370768 3.3050078 3.3098623 3.1814581 3.4879177 3.2923998 3.5595218 3.4040330 3.3045114 3.4483335 3.3013976 3.0316421 3.4008225 3.5037925 3.6289947 3.4517589 4.2816615 4.4077200 3.9431170 4.1885918 3.4072235 3.7498507 3.3251359 3.8039412 3.7340518 3.4375317 6.1378841 3.5578442 2.6020978 2.8662630 2.7148204 4.1232571 2.5665384 2.7542374 2.8072658 2.6484102 2.8455684 2.8735541 2.9083496 2.7259004 2.6865429 2.6172126 2.7936185 2.7181274 2.6984436 2.5181216 2.8604201 3.0060657 2.5474903 3.7613564 2.6208132 2.8817692 2.8215995 2.8398245 2.8503021 2.7896669 2.8041073 2.2824312 2.0989970 2.9347260 3.9528661 2.4262118 3.2503710 3.2503710 3.2430860 3.2430860 3.2503151 3.1772129 3.3633964 3.5527913 3.2975426 3.1283946 3.7874967 3.9556556 3.9556556 3.7662599 3.8452251 3.7537563 4.3298099 4.3672904 4.3672904 3.5705864 3.5705864 3.4548320 3.4461818 2.3041141 2.3041141 3.9097292 3.8305843 2.5202616 2.5202616 4.3307074 4.3307074 2.3955266 2.3955266 3.8834734 8.9999990 2.2879818 
PLABRA007187_KOG1523                                                                                                                                   3.7286815 3.2931652 3.3235833 2.9733359 3.3629001 2.9624822 3.0453343 3.0260552 2.9572439 3.1058654 2.8905671 3.1365796 3.3123025 3.4594619 3.1567042 3.4268209 3.0592634 2.7272086 2.3639585 3.5200203 2.4694721 3.5407368 3.5710999 2.7306866 3.1548158 3.8440454 3.3572503 3.3110418 2.8440771 3.0679584 2.7824857 3.0679974 3.1486541 2.5435111 3.0761303 3.1835929 3.1605759 2.2025570 2.7723409 3.5796245 3.5632604 3.4417259 3.0472627 2.9099911 3.3005111 2.7330155 2.5338403 2.4254865 2.6697146 3.0507069 2.6265732 2.5595403 2.8630251 3.7107172 2.7482597 2.8881512 3.3181379 2.5825602 2.6212343 3.3703363 2.4972381 2.8424847 3.5068791 2.6338590 3.3608468 2.3395044 3.0053203 2.7760210 3.4267685 2.6682706 3.2525679 3.6692436 2.7731327 2.8523971 3.3545773 3.3220615 3.0935033 2.8457173 3.0442203 3.1942083 3.0005615 2.8568856 2.9971815 3.3740093 3.4600484 2.7336629 2.9403732 2.5401639 3.0976999 3.0559281 3.1803830 2.4238773 2.6023490 2.4077031 2.7185419 2.8472394 2.6255688 2.6692679 2.6661756 2.7822298 2.5319855 2.7001020 2.5719984 2.7192851 2.5587466 2.6847429 2.3390865 2.7708923 2.4932194 2.4540090 2.7248326 2.6118791 2.6803166 2.5519569 2.8138958 2.4853441 2.7647524 2.6498123 2.5981969 2.6217593 2.4255393 2.9604101 2.5014568 2.5691722 2.3065289 2.4995880 2.7949134 2.2385016 2.8721436 2.4026921 2.4981755 2.8851150 2.5602823 2.5555818 2.3846459 2.5695874 2.6827172 2.4662526 2.7721885 2.4998388 2.9536077 2.6082637 2.4611445 2.4955592 2.9202432 3.1418718 2.4449301 2.6473244 2.6020624 2.5635437 2.7580976 2.7500170 2.3008490 2.4780862 2.9344935 2.4776312 2.6048078 2.4931696 2.6201591 2.6038282 2.4962474 2.2806922 2.8066994 2.9899958 2.9300019 2.5171785 2.5116287 2.1665827 2.7272438 2.7426312 2.5218780 2.7317234 2.6294089 2.9909896 2.8532748 2.4403759 2.2757571 2.7458141 2.5759344 2.6768519 2.3620841 2.1780522 2.7526069 2.6014281 2.4241355 2.5191724 2.4285303 2.2976387 2.2549181 2.4889486 2.3378834 2.4056318 2.5484800 2.3807504 2.2350871 2.1684922 2.6784486 2.5214533 2.2930297 2.4357589 2.4775198 2.3725738 2.4360711 2.5123368 2.4742446 2.3018764 2.1924618 2.3002926 2.4950755 2.7305025 2.5401090 2.3694809 2.3856365 2.8144098 2.2825214 2.4153341 2.4611616 2.6549816 2.7939616 2.5269778 2.7145853 2.5152610 2.4975528 2.7673483 2.7651739 2.7785131 2.7814884 2.5816658 2.8191801 3.0671358 2.8802025 3.1081023 2.5555996 3.0882778 3.0039044 2.9359797 3.2087869 2.8231696 2.7855030 2.6954252 2.7575698 2.7110682 2.6064517 3.0510493 3.1281522 2.9334304 2.8801760 2.7948030 2.9358322 2.8672894 2.9131476 3.4141209 2.7947338 2.9415847 2.6390168 2.9369339 2.7734618 2.5979953 2.4482980 2.7548275 3.0502834 2.6744898 2.7501494 2.9328561 2.5053272 2.8170882 3.0378520 2.8883773 2.6909268 2.6649163 2.5690251 2.5630057 2.5743153 2.6311922 2.6247230 2.7619801 2.6773502 2.7714745 2.6366387 2.8145242 3.0296710 2.8395667 2.8409360 3.0422343 2.8442929 2.6185559 2.6702331 3.3529620 2.6454920 2.6009633 2.8180492 2.2673445 2.4559557 2.6686162 2.6226317 2.8071875 2.6149632 2.4665889 2.6939427 2.9249993 3.1258564 2.6792781 2.9097669 3.0715488 3.2148465 5.2877759 3.3454281 3.1301959 2.7364125 3.3765707 2.7741527 4.4208119 3.0614772 3.2160651 3.7641926 3.4648877 4.4695742 4.5770675 3.4101374 4.6550314 5.4259394 4.7971077 4.5848760 4.4918330 4.4672162 5.4619861 4.4670870 3.6671588 4.9155594 4.8239827 1.9449233 4.6255403 3.1982202 4.8816113 4.6599385 3.1387879 4.5741574 4.0279546 7.4169316 4.8683308 4.7315854 5.3876204 4.6810541 4.9170644 4.5802382 4.8448005 4.2146198 4.4670026 6.2166102 5.1095427 4.5785329 4.3946085 4.4830131 4.2119322 4.7207529 4.6313544 4.9171091 5.3170628 4.9461131 2.6206787 2.6306245 2.9141862 2.6985282 2.6437800 2.7282447 2.8565317 2.8786242 2.7443630 2.7499903 2.8177946 2.9673775 2.8022395 2.6697296 2.7409880 2.6319326 2.5448600 2.6172148 2.9223594 2.6204368 2.8863807 2.8584304 2.9547546 2.8716755 2.6968339 2.6724290 2.8523552 2.7118062 2.5719437 2.8430072 2.8681671 2.7199185 2.9909420 2.7475010 2.8593932 2.8424559 3.2235223 2.7389576 2.6076248 2.7890023 2.8735572 2.8508782 2.7091627 2.5910943 2.7120703 2.9060906 2.9149243 3.0430773 3.1464927 2.7090216 3.1582133 2.9407871 3.0626646 2.7833350 3.2152404 2.3508631 3.3310239 2.4085982 2.9357276 2.4377942 2.7449137 3.0415799 2.8373098 2.9269692 3.5286005 2.3792856 2.2337916 2.4924941 2.6252332 3.3881826 2.5754189 2.4147042 2.6728910 2.7848478 3.9692628 3.6112590 2.5816737 2.7058888 2.3373788 2.7724377 2.6116165 2.6621754 2.7881369 3.3061307 2.8412994 3.0313559 2.9478283 2.9217181 2.9539179 2.6361610 3.0836475 3.1733894 2.7349986 2.9292327 3.0158428 2.5624424 2.6223506 2.7358061 2.6639229 3.4259902 3.0254872 2.7773679 2.8696848 2.6422838 2.9368512 3.0107991 2.9552182 2.8284924 3.5161889 2.8589751 3.0567083 2.9262995 2.5917549 3.5283193 3.2576281 3.0260471 3.0205427 2.6734887 2.9785130 3.6331003 2.8860364 3.3423918 3.4499906 2.6053430 2.5343719 2.9798523 3.7735364 2.3264936 2.6243015 2.5298199 2.7106357 2.7595552 2.5990743 2.9328273 2.4885489 4.0984568 3.1212977 2.4316795 2.6969711 3.2667053 2.6932766 2.7296160 2.8071965 2.8350190 2.9064669 2.5569212 2.5496405 3.0900730 3.8021924 3.0968653 2.7337091 3.1215841 3.6361461 2.8578905 2.4708293 3.3053791 3.0991481 3.3623917 3.0652247 3.5668387 3.3435711 2.6354066 3.2803073 3.2443388 3.1846091 3.2564612 3.4545599 2.9716185 3.3534755 3.2899127 3.5876325 3.3534755 3.0180951 3.2568649 2.8567130 2.8124191 3.0860853 3.0260449 2.9632365 2.9840238 2.9481533 3.0863103 2.9465375 3.1120963 2.7707799 2.9600664 2.8770257 3.0340788 2.8282666 3.0131874 2.9306262 3.0330196 2.9011237 3.1403325 3.1385291 3.0389355 2.9372068 2.9637294 2.9031667 3.1709649 2.7450003 3.2023059 2.7933100 2.9781751 2.9241176 2.8949507 2.8264509 3.2074318 3.1584265 2.6520600 3.7147017 4.0367648 3.1593891 2.9573380 2.8868792 3.7744652 2.6252941 3.4787313 3.6210862 3.7569253 2.8381987 2.6567410 2.6236690 2.9877715 2.6146307 3.0263707 2.7137969 2.7359927 2.9365014 2.7392101 2.7962547 2.6845443 2.8310282 2.7591799 2.7345821 3.2436646 2.8815959 2.8710870 2.8682559 2.8692790 2.7374747 2.9529391 2.7434827 3.0629076 2.9819906 2.6813053 2.8124101 2.7852742 3.0163130 2.9272908 2.7602901 2.9605609 2.9675195 3.6761107 2.9586656 2.7829953 2.6095943 2.6364475 2.9758546 2.3084222 2.5145965 2.7372468 2.8582357 3.0412448 3.1557954 2.7489514 2.4926225 2.5799609 3.0649018 2.5474752 2.7386716 2.8776210 2.7353250 2.5277086 3.4177398 3.1596605 2.8256153 2.8342114 2.9734679 2.8475447 2.8882846 2.6974328 3.2478657 2.9886750 2.7538915 3.1838487 2.7253322 3.0534529 2.5854299 2.9204484 2.8350012 3.1166391 2.9132090 2.7557150 2.9089720 3.0073224 3.0734047 2.9314621 2.6236052 2.8670679 2.5097081 3.0962807 2.9407461 3.2097400 2.8752682 3.1297685 2.4114378 3.1731866 3.3567788 3.1009859 2.8404076 2.6739892 3.3950439 2.8355665 3.1243546 2.9863604 3.0104900 3.1011218 2.7313258 3.4587713 2.9380312 2.8373125 2.8517346 2.6694854 2.9515399 2.6889660 3.3491644 3.4895162 2.9723774 3.1085185 2.6803891 2.5876023 2.8114392 3.0800488 3.5288054 2.9341666 2.7635522 3.3545339 2.6465767 3.0189176 3.0431785 2.7632739 2.6976703 2.8938373 3.1008528 3.0805821 2.9806625 3.3300156 3.0091184 2.9682459 2.8258790 3.0190657 2.7285533 2.4551179 2.5825567 2.4502686 2.6181878 2.5667580 2.2410521 2.5233558 2.6625263 2.5860125 2.8176028 2.5084887 2.6734247 2.7157208 2.6113285 2.6189298 3.0744899 2.5872591 2.5609685 2.4833604 2.8906084 2.9572259 2.8496232 2.9843042 2.9329061 3.3243067 2.6987992 2.3490484 2.6605092 2.6125740 2.3955711 2.5210008 2.7658165 3.0149038 2.6844239 2.6602332 2.7997800 2.9928511 3.1808723 3.3239307 2.8045613 3.0928646 3.0209218 3.3507795 2.7473847 2.7007854 3.0604812 2.9510763 2.8146610 3.0857147 2.9504273 2.9172335 2.9879795 3.0509192 2.8755614 3.1044852 2.4528744 2.9420240 2.6021623 2.8710487 3.2668692 2.3406412 2.7685069 4.7362055 2.6907606 4.2586817 2.8848423 3.1721450 3.0492065 3.8261332 3.5626086 4.2768307 3.4120076 5.3522510 3.7797764 2.7282725 2.9147229 2.9170540 3.0240187 3.1698691 2.8307357 3.2855215 3.0286690 2.8532429 3.1539171 2.8831058 3.0033799 3.1325878 3.0395866 3.0140132 2.8192852 3.0570722 2.9862211 3.0652325 3.4149510 2.9845020 3.0464680 2.8783933 3.1890266 2.9606101 3.0657372 2.9910852 3.1590046 2.7403771 3.1973271 3.2940932 2.9643631 3.0106269 3.4564104 2.9824497 3.1860446 2.8489326 2.7998789 3.0919108 3.0367718 2.7784595 3.0530188 3.6087363 2.8466624 3.2286764 3.0297312 3.6979090 3.4723903 4.6491805 2.8332470 2.9253601 2.5032422 2.7848943 2.7589854 4.7923985 2.7472988 3.2703498 3.3169106 2.9489834 3.3311827 4.1023149 2.9054564 3.0920974 3.7162463 3.1289785 3.3393430 3.2395118 2.6081431 2.9943030 3.3359713 2.9529584 2.9107249 3.6041802 2.9975153 3.6766660 3.3841427 2.7484280 3.2648617 3.8136595 4.0042619 3.7298306 3.1547972 2.8969056 3.0541144 3.8639899 2.6486793 3.7734614 2.8974471 2.9431452 3.4210231 3.4477291 2.8631511 2.8603676 3.0993202 2.5380676 3.2666358 2.8229808 2.5134142 2.6503155 2.6376435 2.5355186 2.7418333 2.8399073 3.1624084 2.8713221 2.4823082 2.8520641 2.8744539 2.5186306 3.2120807 2.9827015 2.8654763 2.5945497 2.8468832 2.6061940 2.5935337 2.7124524 2.9468420 3.0478522 2.6315153 3.0488912 3.1315525 2.9545076 3.1635571 2.8481961 2.5720963 2.9715776 2.8626023 3.2016666 2.9395274 3.3166032 2.8191899 2.9081731 3.3083500 2.6853892 2.8780348 3.3637569 2.9147114 3.2909172 4.2920491 3.0165974 2.9625752 2.6715066 3.6791029 3.1268196 2.6057705 2.7733079 2.7841788 3.1034363 2.7114285 3.1797257 2.8181205 2.6551366 3.1416814 3.0079611 3.0576639 3.3952005 2.2031447 3.3555950 2.7089007 3.5707793 2.8794520 2.9637008 2.8363279 2.8260153 3.4522580 3.2487945 3.2478535 2.7866475 3.1175618 2.4716630 2.6605066 3.6095505 3.1750486 3.0432980 2.6813421 3.0577717 3.4194761 2.8078584 3.3767250 3.0921305 3.1023257 2.7570888 3.0975463 3.4782213 2.9745138 3.2048165 2.9707555 3.0164561 3.0240867 2.9638629 3.3855563 3.1901322 3.0255303 2.6850850 2.8509766 3.2147865 3.0780344 3.4727527 3.3948919 2.9535971 3.0460562 3.6626449 3.1202719 2.9630969 3.1052242 2.9015132 3.0996526 3.1875980 3.2163746 3.5765855 3.4620559 3.3058482 3.0829289 3.1465408 3.6589664 3.3791644 3.7663950 3.6617623 2.6964414 2.7673492 2.4835278 3.4522822 3.1173600 2.8005967 3.5004260 2.8009746 2.6632025 2.6939897 2.7156284 2.5880616 2.4284201 3.0502516 2.7829619 2.7436540 2.7864820 3.6946278 2.7097034 2.4279928 2.5008551 3.0169205 2.9078418 2.4941777 2.7425775 2.6069528 2.8637029 2.7647416 2.4913086 2.8579091 3.0621911 3.4879275 2.8470347 2.5110679 2.8309657 3.5550636 2.7414249 2.6999122 2.6064057 3.0454002 2.4276085 2.7113601 2.9023840 3.3912098 3.0596965 2.7651003 3.0932840 3.0660371 3.0247417 2.9162894 2.9886154 3.1623370 2.7502110 2.7927854 2.6323574 2.9833525 2.8059195 2.8393531 2.9029310 2.5577877 2.9542268 2.6896836 2.6817585 2.6955229 2.8122649 2.8249908 2.6035039 3.0040892 2.6509206 2.8431157 2.6762965 2.8180185 2.6159318 2.5963879 2.7741769 2.5239368 2.8499504 2.8357605 2.7561679 3.0028317 2.9378107 2.6815163 2.9680573 2.9447036 2.8375574 2.9582191 2.9210936 2.5510933 3.5290987 3.0736351 2.8414598 2.4949077 2.6463159 2.6418349 2.9259985 2.6293562 2.6350120 2.5085151 2.3384784 2.4885664 2.4065759 2.5326938 2.3693081 2.6443648 2.2494037 2.4749027 3.0360143 2.3730984 2.3506134 2.8278607 2.9119220 3.4575215 2.6271051 2.7112417 2.2643265 2.5901018 2.5360398 2.5128235 3.3378117 2.8445701 2.7175568 3.4072490 2.7009747 3.1137353 2.6796849 3.1115576 2.6986881 2.7280911 2.4186686 2.9253592 2.9145095 2.9408087 2.9640467 2.8317201 2.8004568 2.9291410 2.7354585 2.9334999 2.9073314 3.1584554 2.5458977 2.7549476 3.1457028 2.4713844 3.1825984 2.4505020 2.6755149 3.2999721 4.3597233 2.9566415 2.6890459 2.7143872 2.8684403 2.6556909 2.9112322 2.9483966 3.3792976 2.7277993 3.0976160 3.5363312 3.2032217 3.5335273 4.2935989 3.1479208 2.9639971 3.3538673 2.9046187 3.5522230 7.0765152 2.5422034 2.5633516 2.9197352 3.4467529 3.8219859 2.8771534 2.9906482 3.1647168 3.2111302 2.8555746 3.0563325 4.5801178 3.2408905 2.7580018 2.2548089 2.9853539 2.6342811 4.0354943 5.2841389 3.2596719 2.8031581 7.8303798 8.5949298 6.8484505 4.7342802 3.7367848 9.0000000 6.8568849 5.3481118 2.8139986 3.3727707 6.5236061 3.1998959 4.9216584 6.1914486 8.2210156 6.5873060 4.0687390 4.1662787 8.3062394 4.6179184 4.5478576 8.3598016 7.3575874 6.1657771 4.2926039 3.5483344 4.5463067 5.3343640 4.3179338 6.5765717 6.1050523 4.4084447 2.3554159 2.6214980 2.4656399 2.7822785 2.8217023 2.5814226 2.6406282 2.8317703 2.5768268 2.4833632 2.3885985 2.5118346 2.5469680 2.5055001 2.6045913 2.5869857 2.5353484 2.9497487 2.7148030 2.3466317 2.7547787 2.8553147 2.5650561 2.5994569 2.5312817 2.4699069 2.5573548 2.5587385 2.7252699 2.5017386 2.5678151 2.5456110 3.1481338 2.5679298 2.6492658 2.5914243 2.7000062 5.4762043 2.9533912 2.6553023 2.5753061 2.7746812 2.6973251 2.9388052 3.1340127 2.8217674 2.6069003 2.7012246 3.0259162 3.2942466 2.7405217 4.3560186 3.1769675 3.2796848 4.1930956 3.8518584 4.2277972 4.2870335 4.8252052 4.0276964 5.4357918 4.4714765 4.8157029 4.7062807 4.5683213 6.0484572 6.0720130 4.3731489 4.7394661 4.7295361 4.4385720 5.2979405 5.1797034 5.0881898 4.8011881 3.8694983 3.1013409 3.3734708 2.9389722 3.2126999 3.1631411 3.0284543 3.2161977 3.1755503 3.2672793 3.0845024 3.1255315 3.5738155 2.9318936 3.0907161 2.8417529 2.8173345 3.1730178 3.0882541 3.2785157 3.1303992 3.4563958 3.1213488 3.1814399 3.1898331 3.3663041 2.9537725 3.5715548 3.1832703 3.4695048 3.1556670 3.5941819 2.9323503 3.0118350 3.7843514 3.4949836 2.9983795 3.0434691 3.1962964 3.3462512 3.0816425 3.2591950 3.2359498 3.3330065 3.1163181 3.0925630 3.7118677 3.3212257 3.4506884 3.2620314 3.4073463 3.2524903 2.6352346 3.6398976 4.3517644 3.5937162 3.7499087 3.1171415 3.1805759 3.4077096 3.1734486 3.9019406 3.3802242 3.9867455 3.7514601 2.5170356 4.3871051 4.1020782 3.5000803 4.4697082 4.3287680 3.0513825 4.7206957 3.6421422 4.0917901 2.7299328 4.8504797 1.8583693 4.2993262 3.1022098 3.0690425 4.1516314 4.0756531 3.7227685 3.6577624 3.3275974 3.7298722 3.7085719 3.7493709 3.7148135 2.8553488 2.5474746 2.6222554 2.6367335 2.5567080 2.3442760 2.7178833 3.1617307 2.3648927 2.4879252 2.7152186 2.9347598 2.7795692 2.4341514 3.1038090 2.5976547 2.6105662 2.6575554 2.6302917 2.9171681 2.9242856 2.4862581 2.7695316 2.6644986 2.8292925 2.5550387 2.9615527 3.0577565 2.7695860 2.9120347 3.5096388 2.5390502 3.1480734 3.1565905 2.7709709 2.8125207 2.6590440 2.6286148 3.7803176 2.2993432 3.4700612 2.2699424 3.2788948 3.1617644 3.4455955 3.5823525 3.5033507 3.0479186 2.7828295 2.7065960 2.7954487 2.7870246 2.9049140 3.6997378 2.8074497 2.9481236 3.3169476 3.9177693 3.3432082 3.3572844 3.8480956 4.3912411 3.7405964 3.5364839 3.5336111 4.1501479 2.6391254 4.7404542 4.4171068 3.4290771 3.4673876 3.2775925 3.6099395 3.5904393 3.9907863 3.6937363 4.5042813 2.2021697 4.6753925 2.8082480 3.3844997 5.3993277 3.5200952 4.2329103 4.4962641 3.4492378 2.9658410 3.2050835 3.1760633 3.2200234 3.2481772 3.2071657 2.7682025 2.9679478 3.2705758 3.1642079 3.3793304 3.3351160 2.8785839 3.3332789 3.4549103 3.2834490 3.3045912 3.3389624 3.1440151 3.6300503 3.3961049 3.3022897 3.2402726 3.3373075 3.7614221 3.2541800 2.9661109 3.1820379 4.0050900 3.4659024 2.9604173 3.7102022 3.4069493 3.4146030 3.5626490 3.7207227 4.0988424 3.2755050 3.4196581 3.1852398 3.6550111 4.0684874 3.1926296 2.8073255 3.4927058 3.2159261 3.3664264 3.6963530 3.9157627 3.4882578 3.5534501 3.8258096 3.0790359 3.9406767 2.5389950 3.7199679 4.1084385 3.2328440 2.5778993 3.8310052 3.1112682 2.8539124 3.9733904 4.5182815 4.8861562 4.2316865 4.2928789 5.1655020 3.6459395 3.5794978 3.4404470 4.0237685 2.6596976 3.4853982 3.6997072 4.0609937 2.9959656 3.4505457 9.0000000 3.0065590 3.2267563 3.1774741 3.1247970 2.9708240 3.2676765 3.3998659 3.0968508 3.3467057 3.4219782 3.0922158 3.2721690 3.1921098 3.0135873 3.0913183 3.0302584 3.4059857 3.1519911 3.0773934 3.0003104 3.3079947 3.3348081 3.5480766 2.9070405 3.4708546 3.2621032 2.8211758 3.6137136 3.3738488 3.1318349 3.1394877 3.0820380 3.6728350 3.4525982 3.3963723 3.3512126 3.1695380 3.4823480 3.2847350 2.9978427 3.0859023 2.7743458 3.0838537 3.4390048 3.3855971 2.9907500 2.9708076 3.3085015 3.4638476 3.0488441 3.8629929 5.9697942 3.1736283 4.9741026 5.4088768 3.7156463 4.2323410 3.7025190 4.4917718 6.6400665 2.9622880 2.7021155 2.4667273 2.7408323 2.6922166 2.8212205 2.7343077 2.4972756 2.7070370 2.8383847 2.7987873 2.6252236 2.6922633 2.6664517 2.6840316 2.5736809 2.5273802 2.5607289 2.7466667 2.7779898 2.4985330 2.5096306 2.6005341 2.7886476 2.6633087 2.5663022 2.9336900 2.8055661 2.7177965 2.9368445 2.6880110 2.9529252 2.5218159 2.9753607 2.6224300 3.1137407 2.9964601 2.6647226 3.0072093 2.6563788 2.8584958 2.9887810 2.8435845 2.7740887 2.7974895 2.9362154 2.8112995 2.8663231 2.7295231 2.9323322 2.9523038 3.0045620 3.0194740 2.7476527 2.9026279 2.6236110 3.2019705 2.7647344 2.8702880 3.1420505 2.7645832 2.9234353 3.0645966 2.9227503 2.8387180 2.7616182 2.8640733 2.9329865 2.6643989 2.9031553 3.0349856 2.6089267 2.8909525 2.8142962 2.5812447 2.9271113 2.8102930 2.8743986 3.3096539 3.4421660 3.0368620 2.4908338 3.1883019 2.8379730 3.0102570 2.6922075 2.7536856 2.4969962 2.9895885 3.0746402 3.1146516 2.9477482 3.0080133 3.0850388 2.8958409 2.8820660 2.8368763 2.7871727 2.6432430 3.0433623 3.1552740 2.7923263 2.7931073 2.8012133 3.0204062 2.8967618 2.8345886 2.7061154 2.9173798 3.1591293 2.9157604 2.9651066 3.0077153 2.5992144 2.7108576 2.8354569 2.8680823 3.0360494 2.9055703 2.7330198 3.3367464 2.8417809 3.1624145 3.2285111 3.1647912 3.3559967 3.8209580 4.3120011 2.6031165 3.5021090 3.1094471 3.5743162 2.8682416 2.9529877 2.4811353 2.5817520 3.5902366 3.0927797 2.8313903 3.7867684 3.1609302 3.1478256 3.2263398 3.1147573 2.8714606 3.0024757 3.3038204 3.7676166 3.2198564 2.3184961 2.9150906 4.1027624 3.0648349 3.6126874 3.5637716 3.8533497 2.5485460 3.1595113 3.5626236 2.8675316 2.7450520 3.8344391 2.8968013 3.0142833 1.9470404 4.4700995 3.1915079 3.4326308 3.2208114 3.5945277 2.0500131 2.8472837 3.4834051 3.7193891 3.3169880 3.1160879 2.8058606 3.2343111 3.5965393 3.7575169 2.6348861 3.5099230 2.7904683 3.8610133 2.9807110 2.8849383 3.2012518 3.1785404 2.8934403 3.0044851 3.0257351 3.2505530 3.0180066 3.2619100 3.2888717 3.0934973 2.7467460 2.7439981 2.9024000 2.8981136 3.0003597 3.2459416 2.9732082 3.0446647 3.1706212 3.1115305 2.9116673 3.2265807 2.8636632 2.9375171 3.1549937 3.1085892 3.2887474 3.0848121 3.0884465 3.1435733 3.2126131 3.0018409 2.9853542 3.4244957 3.0822990 3.6478036 4.2483317 3.1873903 3.4164148 4.0601777 3.9830434 3.9496713 3.8916750 4.1003050 3.6283832 3.4256163 3.8904723 3.6260216 4.1940062 4.0625389 4.0447632 3.7894250 4.1182440 4.2995642 4.3787898 3.6710821 3.8511817 3.3966786 4.3211515 3.6999219 3.8534453 4.3287890 3.7022337 4.1990360 3.7664867 4.0171939 4.5594126 3.5309483 3.5581886 3.9978191 3.0885678 4.2136577 3.3753607 3.9760516 4.4226568 4.2876345 4.0285807 4.1504900 3.3618559 3.2747081 3.2781219 3.3209297 3.0149048 4.6098613 0.8110756 0.8406311 0.8992680 0.9392150 0.9336113 0.7526056 0.8937118 0.9099823 0.8371476 0.9334213 0.6944831 0.8057731 0.7784828 0.6993877 0.7148456 0.7852268 0.7689612 0.8409972 0.8788192 0.8923801 0.8709368 0.8729829 0.8122669 0.7251818 0.8275874 0.7674836 0.8773833 0.0000000 0.9345218 0.8197368 0.8614619 0.6688001 1.0080912 0.8635522 0.9927972 0.8442064 1.1453589 1.0301169 0.9728847 0.6522170 0.9945760 0.9738976 0.9941681 0.9890498 1.0956698 1.2064458 1.2449287 1.0608364 1.1657030 1.3727103 1.5058345 1.3309757 1.2554569 1.7022238 1.6083445 2.0157444 1.7044650 3.4319492 3.6813112 3.5419382 3.5540755 3.4715477 3.5852660 3.4396998 3.7840902 3.6210575 3.4230029 3.5166961 3.5891810 3.1726186 3.5969036 3.6167479 3.4650057 3.3487543 3.4151466 3.8648002 3.3709962 3.4630946 3.3991581 3.3061125 3.6075470 3.0894036 3.4194252 3.4386070 3.5838280 3.3886582 3.5384940 3.3520981 3.3670790 3.6893540 3.1988916 3.3004933 3.3904497 3.4498072 3.3812294 3.4125574 3.1603342 3.5291439 4.0973401 3.2138173 3.7185051 3.4431089 3.1542579 3.3909378 3.7097060 2.9847610 3.0957910 3.6274458 3.3623426 2.9451747 3.2017724 3.1526430 4.0926993 3.2961435 3.5352130 3.1561536 3.8805270 3.0364782 3.2198364 3.3660021 2.9875776 3.1259208 3.4043290 2.8551815 3.4911847 2.9403856 3.3687854 2.9445712 3.1362551 3.2481113 3.0379694 2.9992671 3.0739797 3.5151105 3.0786025 2.9383558 3.0955669 2.6214000 2.6297938 3.0477979 2.7073329 2.5580708 2.7741084 2.5423392 2.7921469 2.5767924 2.6728630 2.6774968 2.9002313 2.8310152 2.9471456 2.8934810 2.8620031 2.7862919 2.7326098 2.9053919 2.8277793 2.6887824 2.5406531 2.9162874 3.1375846 2.9760800 2.8239224 2.9256495 2.8816599 3.5015530 2.8894887 3.1019745 2.7809268 2.7087381 2.8925986 2.5196503 3.0005997 2.9283275 2.6387656 3.2261669 2.8621166 2.8783245 2.5503451 2.4316235 2.4115286 3.6602228 3.9135921 2.2677721 3.6545249 3.5577060 4.1642043 3.1041370 3.9503816 3.6123444 5.2423344 3.5243449 4.0387242 3.6082105 5.9968196 4.3423611 2.4969284 2.9533289 3.9392399 4.0919462 4.2633945 3.4506702 5.0482366 3.2602392 3.0136242 2.9205324 4.8938651 4.3811055 2.5952608 3.7848487 3.8257182 3.9053260 3.4444345 3.7102370 5.0406071 5.0426390 3.5806541 3.7644428 5.4455488 6.5010592 6.1333860 4.4363287 3.3114835 2.8574993 2.8941490 2.7803962 3.0563161 3.1513804 3.1664398 2.8180890 2.7697847 2.9958217 2.8726187 2.7073223 3.2187155 3.2335927 2.8491161 3.0051768 3.2629161 3.0271442 3.4777439 2.9915284 3.4064963 3.0667177 3.4262730 3.1938808 3.2425070 3.2473528 3.6009311 3.1177196 3.3079653 3.3370675 2.9760040 2.7888618 3.0622381 2.8935091 3.3273006 3.0938312 3.7066983 2.8960637 3.5833176 2.9874289 3.4911997 3.3982228 4.0864998 2.9083217 2.6641427 3.6550761 4.1977624 2.7965029 4.5740239 3.3266409 2.7994828 3.2582123 3.7121105 4.1652054 7.0694029 3.3474059 3.9001169 2.6713424 3.0748980 2.5565399 2.7805236 2.9347871 2.7860645 3.0749742 2.6629984 2.9633846 2.9711988 2.6330835 2.5792913 2.9909044 3.1576724 3.0516420 3.4085518 3.8221019 2.9897738 3.0483029 3.2561261 3.0690858 3.4849050 3.1958480 3.3684315 3.1816093 3.3955231 3.2349201 3.4130889 3.2319800 3.1516985 3.2825818 3.3463980 3.0894490 3.0931782 3.3514103 3.6857983 3.2097979 3.9904717 3.8374413 3.7009977 3.4549765 3.5115675 3.6287937 3.4367644 3.4995124 3.4938348 5.3033351 8.9999990 5.3242594 3.1047137 2.6721584 2.6339446 4.9223587 2.5582660 2.5150220 2.6541664 2.6480731 2.6458422 2.6462507 2.8019840 2.5423865 2.7567511 2.4687868 2.6616856 2.6033987 2.9036848 2.4608381 2.7214979 2.8131697 2.5503781 4.5049218 2.6470887 2.8014741 2.8132895 2.7897843 2.6490244 2.9400868 2.7284603 2.1548072 2.1590624 3.0959078 3.4633580 2.7016966 3.2907451 3.2907451 3.2811136 3.2811136 3.3109407 3.2604681 3.3561131 3.7182619 3.2109357 3.2515141 3.7834896 3.7011087 3.7011087 3.6629052 3.6664691 3.3633338 4.1312138 4.2288966 4.2288966 3.9105767 3.9105767 3.7365910 3.4568981 2.3738109 2.3738109 4.5714521 3.9466519 2.3734504 2.3734504 4.4016112 4.4016112 2.2760710 2.2760710 4.0402643 7.3782309 2.0758681 
NAEFOW007849_KOG1523                                                                                                                                   3.9224131 3.6681388 3.5239847 3.4946991 3.6224604 2.5689993 3.5648978 3.0231134 2.5830598 3.5764108 2.5852297 3.5253426 3.2869737 4.0715182 3.6378065 3.4629449 2.7668782 2.6262625 1.9755929 3.8409456 2.3610056 3.8804728 3.4852931 2.7135406 3.1863530 3.5234731 3.3411597 3.1679080 2.8290505 3.5326803 3.2251490 2.9352596 3.2311895 2.3827154 2.8526606 3.0717122 3.4757873 2.3981549 2.7798046 3.2578869 3.7449031 3.5800648 3.0863130 2.6017983 3.5791193 2.6905513 2.6328291 2.1642446 2.5872094 3.0715135 2.2133977 1.8255803 3.0705587 3.7102599 2.6002355 2.7367905 3.5398718 2.3963479 2.7282363 3.2321221 2.1898195 2.5481965 3.8071436 2.3879285 2.8657651 2.1266780 2.7770876 3.0361387 3.1105233 2.5060241 2.7802909 4.0229238 2.6613435 2.9022209 2.9419061 2.8738800 2.6484046 2.9687018 3.0054428 3.0138902 2.8064168 2.8341423 2.7718619 3.5187795 3.2253727 2.3946583 2.9827977 2.6075093 3.2120662 3.2853725 3.0858891 2.6971994 2.8298062 2.6564952 2.9000883 3.0585441 2.6381058 2.6090739 2.9266697 2.5576981 2.8739355 2.8704019 2.8496824 2.6993606 2.5969274 2.9037940 2.6253857 2.8009091 2.5575765 2.7095783 2.7523752 2.7123089 2.8431082 2.8369219 3.0478139 2.6934714 3.0791373 2.8780290 2.7159159 2.7550388 2.8521286 3.2275870 3.1223763 2.6228253 2.6806910 2.7368781 2.9149606 2.5744673 2.9909307 2.7395108 2.7605783 3.0607472 2.8919896 2.5327820 2.5281717 2.5378339 2.7117888 2.3536108 2.4273145 2.6567226 2.7907921 2.5445137 2.6196171 2.5786272 2.7365442 3.0045177 2.1623228 2.5501694 2.4789820 2.5192180 2.6989044 2.7095743 2.3817615 2.4923857 3.1531376 2.5273741 2.4624758 2.5230726 2.6209870 2.5530621 2.8757139 2.3704696 2.8907077 2.8807066 2.7624300 2.4087480 2.7366209 2.1457192 2.6065200 2.4935390 2.8062109 2.6725113 2.4582789 2.8470768 2.8478305 2.2669188 2.6775108 2.5691837 2.4612516 2.5339052 2.7493857 2.5438328 2.6547242 2.7100751 2.8805559 2.8232680 2.9319625 2.6881951 2.7203745 2.7883471 2.5202846 2.7444374 2.8286344 2.7918798 2.7010189 2.5928871 2.7027295 2.5673086 2.8557465 2.8259666 2.8447576 2.5687131 2.6502364 2.7727280 2.8821242 2.5244892 2.6479290 2.7476761 2.8699639 3.1129641 2.8378501 2.6030541 2.9459469 2.6747702 2.3896529 2.7150749 2.6624482 2.9956862 2.8031529 2.8976041 2.6275431 2.7088396 2.5702206 2.5417285 2.5232759 2.6941748 2.8609206 2.7842202 2.9613172 2.4272652 2.7492953 2.9967171 2.5799578 3.3244471 3.0909790 2.6618247 3.0197049 2.8608330 2.4669476 2.5029470 2.4755831 2.8049233 2.5622833 2.7887097 3.0648100 2.6506208 2.3986017 2.6275954 2.8318049 2.7539587 2.9182434 2.9727825 2.3984382 2.6243742 2.5774232 2.8364511 2.4871320 2.6426131 2.4205372 2.7575870 2.4857158 2.6346812 3.0731697 2.7369951 2.5903243 2.7328277 2.7810806 2.5601105 2.5836257 2.2706521 2.3388728 2.5021451 2.7706609 2.4879688 2.3900562 2.7278557 2.5104805 3.0990947 2.5892334 2.6118949 2.8211272 2.4438683 2.8198441 2.6729297 2.8754873 2.5408049 2.6366055 2.9299605 2.2910082 2.6056087 2.7019736 2.2497577 2.4059717 2.4614166 2.7449964 2.7900667 2.5727429 2.7791761 2.8601918 2.8239849 2.8701785 2.2517362 2.8626034 3.3087881 2.8548146 5.3334634 3.1291443 3.0570447 2.8967971 2.7569014 2.6184597 5.6159891 3.2108113 3.4998233 3.7882134 3.5820034 4.5059057 5.5635620 3.4424463 4.6004492 6.1511596 4.9202253 4.6298943 4.7229355 4.5278787 6.2418963 4.1973140 2.6744110 4.9774171 4.5309957 2.1622109 5.1091026 4.3919007 4.9867693 4.6340548 2.9006994 5.1800989 4.3029057 6.3446792 4.7834836 5.0765838 5.0418249 4.9219466 4.8399481 4.5190357 4.9973304 5.0957013 4.6471646 6.1012751 5.2288980 4.8030511 4.5651894 4.7830988 3.7770480 4.7665971 4.5652803 5.5304682 6.1405706 5.0828242 2.3727549 2.6180536 2.4749806 2.5175122 2.4731607 2.5244341 2.6446991 2.6048956 2.6029140 2.5810368 2.6165274 2.7239312 2.8480623 2.5516766 2.7385276 2.3672433 2.4768116 2.3861604 2.6134714 2.3929606 2.7874652 2.5900651 2.7283715 2.7803117 2.6641988 2.8128073 2.6933572 2.8161203 2.5749397 2.6427977 2.7008424 2.4907520 2.7468095 2.5754864 2.6252831 2.7041317 3.2510881 2.7663131 2.6209241 2.7788254 2.8889389 2.8044427 2.7829456 2.7521722 2.6448697 2.8439890 2.7148349 3.2753982 3.0780713 2.3808229 3.0637780 2.7061324 3.2012416 3.1154610 3.3376023 2.4736762 3.3075038 2.5993225 2.7244567 2.5487949 2.6767244 2.9499698 2.5808279 2.9660614 3.7447802 2.3014379 2.1986939 2.3186914 2.8240789 3.4186983 3.1574816 2.8534342 2.6153939 3.1631483 4.1539175 3.5456298 2.7430394 2.8927314 2.4557663 2.8773729 2.5011293 2.5704029 2.6438888 3.0953267 2.5750234 3.1145978 2.4864258 2.6279185 2.5162947 2.3981514 2.8006057 2.9311436 2.5056511 2.7824526 2.9411569 2.5706196 2.4897138 2.7372804 2.4532553 2.9457294 2.7821649 2.3382939 2.5350959 2.6423647 2.8440500 2.6618920 2.6782776 2.5450707 3.1603104 2.8775758 2.6370857 2.7760584 2.5406213 3.1355877 2.7815739 2.9549674 2.5491439 2.4202225 3.0662255 3.2285420 2.7870713 3.1145162 3.1980271 2.6299266 2.6414939 2.6682504 3.8381063 2.4886771 2.4436356 2.5121242 2.7313843 2.6466915 2.7747842 2.8565595 2.4826265 4.2496266 2.6669570 2.5638373 2.9153719 3.2620977 3.0278339 2.8512538 3.2682991 2.7124615 2.8052718 2.7470902 2.7999858 2.9875870 3.1567896 2.9079487 2.9606522 2.8272273 3.0855370 2.7746872 2.4239126 3.0494388 3.1722670 3.0470210 2.5953620 2.7670974 2.8983484 3.0210480 3.2854352 3.0669573 3.5282915 3.2360262 3.8420244 3.2543085 3.7789708 3.0097824 3.4914644 3.7789708 3.0248749 3.3346353 3.1957002 2.8853091 3.1022361 3.3306105 3.1392166 2.9890712 3.0693630 3.1210798 3.1065000 3.2786838 3.0063831 3.1903178 3.0224462 3.1887110 3.0343272 3.3388134 3.0130199 3.0409235 2.9072788 3.1505624 3.2194453 3.1928386 3.1300484 3.0575851 3.0377288 2.9666358 2.8873845 3.2821048 2.7237421 2.8887052 3.0302011 3.3115998 2.8465429 3.0815467 3.3044364 3.1602299 3.8761640 3.6495753 3.0617332 2.7968426 2.9986773 3.6524900 2.5792954 4.0229676 3.3418985 3.4756199 2.8122151 2.6829930 2.5421789 2.7472950 2.7010094 2.8056502 2.6703632 2.5856721 2.8647246 2.6769062 2.6432348 2.3810293 2.5252792 2.5351133 2.5461777 3.0503524 2.5492576 2.6645704 2.9559635 2.6990642 2.7072255 2.4583110 2.7171669 2.9239170 2.8223509 2.4219772 2.6838744 2.5627846 2.9414521 2.7815208 2.5870021 2.6029087 2.9835475 3.0636163 3.0291800 3.0410653 2.6477856 2.6419098 2.8357470 2.8107732 2.6642840 2.7075988 2.8606122 3.3149109 3.0641548 2.8988357 2.7434340 2.7359478 3.2614205 2.3890621 2.5924979 2.9412567 2.6106944 2.3693535 2.9883217 3.1587630 2.7563679 3.0075522 2.9060801 3.0490696 2.6986018 2.7044465 3.1273097 2.9734477 2.6173058 3.3473197 2.8283670 2.9372196 2.6398004 3.0182621 2.8991912 2.9126832 3.1237934 2.7198032 2.8276222 2.8221534 2.7674763 2.9913476 2.4739067 2.8704659 2.5537275 3.0819844 2.9041655 3.0731662 2.7085743 2.8389588 2.6264634 2.7886951 3.5522504 2.9027284 2.8470946 2.7013061 3.3133421 2.9103632 3.0717397 2.8720592 2.9164954 2.8456835 2.8085958 3.4756807 2.8078258 2.8706222 2.7823394 2.9860447 2.7471537 2.7534599 3.1342570 3.1256577 2.7395671 3.1054011 2.6287952 2.7373761 3.1903387 3.4244550 3.1605145 3.1938455 2.7106840 3.3153829 2.7453526 2.7757566 2.8628920 2.6441920 3.2372586 2.9671432 3.3924031 2.8165581 2.8629963 3.3103124 3.0423508 3.1419455 2.9377085 2.5719171 3.2337635 2.4474760 2.3928651 2.2490250 2.4162522 2.5150244 2.5070862 2.3792827 2.5196812 2.3740633 2.7648025 2.3721724 2.7344929 2.5016235 2.5030488 2.7173743 3.0772591 2.3385296 2.6342432 2.6628790 2.9194612 3.1073257 2.8373205 3.4961735 3.0172600 3.1757520 2.9144898 2.5910008 2.4674423 2.8855754 2.6410029 2.9624611 3.2817331 2.4190891 2.7546919 2.9264645 3.0063356 2.5864903 3.1930314 3.0334731 2.7495800 3.7578879 2.7904207 3.0710987 2.6638299 2.8246790 2.9791517 3.0237453 2.6056200 2.9380553 2.7821473 2.7626035 2.9186004 3.1596185 2.6187417 2.6197240 2.2976831 2.7564839 2.6875379 2.5572693 3.3245346 2.5370559 3.3894476 4.4981526 3.4613734 3.6489041 3.2980209 2.8906535 2.8289127 3.0921834 3.4827980 4.3004916 3.5239691 4.6262534 4.6867365 3.0337169 2.9572538 3.1957092 3.1817367 3.2234664 3.0254998 3.2414042 3.1093878 3.1442693 3.1354396 3.2396110 3.0800132 3.1517649 3.2289911 2.8981897 3.0139415 3.0845228 3.1423447 3.0825934 3.4722404 3.0957854 3.2473654 3.0692375 3.0263646 3.1940328 3.0873039 3.1453187 3.3176479 2.9055597 3.4823029 3.0864075 2.8957820 3.1441360 3.7457438 3.1233204 3.3680563 3.0907030 2.8481337 3.2698416 3.0181089 3.2015706 3.1403517 3.5280324 3.0936542 3.6330213 3.0806828 3.7281687 3.3375392 6.0189736 3.2290258 3.0581317 2.6521515 2.5731878 2.8399659 5.4589572 2.7845503 3.4083591 3.3478872 3.1846080 3.2156640 4.7738616 2.9047219 2.9440326 3.5983926 2.7753677 3.3796539 3.3978301 2.4817707 3.2184111 3.7755539 2.8962424 2.7001352 3.5257810 3.0298061 3.3182581 3.0014448 2.7958361 3.2677771 3.8645606 3.2334836 3.7526168 3.3956014 2.8332584 3.5566573 3.6690509 3.0636535 4.3664364 3.2498911 3.3973948 2.9895980 3.3526376 2.5337640 2.5652460 2.8015603 2.6796475 2.9195080 2.6816878 2.6482230 2.6554294 2.8219791 2.5993206 3.0588474 2.6932061 2.6803776 2.7957047 2.8578152 2.8516926 3.0122095 2.4370256 3.0215473 3.1746676 3.1418776 2.5670368 2.9030926 2.8964086 2.3101541 2.8403297 2.9426338 3.1828971 2.6066881 3.2179306 2.8598773 2.7499975 2.6477644 2.6415982 2.9413914 2.9563132 3.0342996 3.1809759 2.9996065 3.1030727 3.1400669 2.9322530 3.2491994 2.7557923 2.9050946 3.4246053 2.7573164 2.7759180 3.7835411 2.8661794 2.3822611 2.7337821 3.0861009 2.7030706 2.7742326 2.1586533 2.5747635 2.5629479 2.8820502 3.1925738 2.7056879 2.6794630 3.2043215 2.0463609 2.9101858 3.1780146 2.4385164 3.6193904 2.6616824 3.1126228 2.7422842 2.4568564 3.0309905 2.4391235 3.0049236 3.2322611 3.1179369 3.0721647 3.0731043 2.6960460 2.8965605 3.6002896 3.0976994 3.3220697 2.6215255 3.1132438 3.5568446 3.1197101 3.0661844 3.1745417 3.1046603 3.2159846 2.9349843 3.2622501 2.8376180 2.7884970 2.7473310 2.8136565 2.8338525 2.5024272 2.7157000 2.7297713 2.5646322 2.4243550 2.5364004 2.6770344 2.7073301 3.1367483 3.0796578 2.4537893 2.7263410 3.0328838 2.5798305 2.6232857 2.7577999 2.4358850 2.4758189 3.2512493 2.7758964 3.0966636 3.2221182 2.7451127 2.4485122 2.4329051 3.4338392 2.8047813 2.9127864 3.2342257 2.5144988 2.5378478 2.2960221 2.8514873 2.9135446 2.4809699 3.1345009 2.6807272 2.5803763 2.7999098 2.3520499 2.9445522 2.3485689 2.6418017 2.4339749 2.5273337 2.5111658 3.3865523 2.2960867 2.6757698 2.6802006 2.7766913 2.6929382 2.6255602 2.5732384 2.4992991 3.0175180 3.2223336 2.3784098 3.0394323 2.9630040 3.3362590 2.9929344 2.5125621 2.6288158 3.2734950 2.8918103 3.1539235 2.6473351 3.0519500 2.7554852 2.4704060 3.2769828 3.1542852 2.8883776 2.6126153 2.7825713 3.0082276 3.3951701 2.8257472 2.8190758 2.9319223 2.7182421 2.4341963 2.5059946 2.7793021 2.7307513 2.4814165 2.6915283 2.6076210 2.6789069 2.5552700 2.6282970 2.6636935 2.5247994 2.6924779 2.6300211 2.6919154 2.5220660 2.7456593 2.7762554 2.8117969 2.5392034 2.6935007 2.5378612 2.4173807 2.4909256 2.6816705 2.5142773 3.0653527 2.8603604 2.5380202 2.7537771 2.6348360 2.8654860 2.6192144 2.6865705 2.0990809 3.3164433 2.6907421 2.8149273 2.2327043 2.2127471 2.2556825 2.7722245 2.2703158 2.2181941 2.8506391 2.2072397 2.3085825 2.3383253 2.3667753 2.2128386 2.5312832 2.4579606 2.3189288 2.8665669 2.5868910 1.9801997 2.5789092 2.7070002 3.1984752 2.5696519 2.4931176 2.1303353 2.4042403 2.5193242 2.5440374 2.9455265 2.8578450 2.4200879 2.7786514 2.8875184 2.8635362 2.4768768 2.8187292 2.6855319 2.4358505 2.5298446 2.7788944 2.7468963 2.9242397 2.9477571 2.7049746 3.0443937 2.9622366 2.7470896 3.3172145 3.2074477 3.6706220 2.5825534 2.9812485 3.0220588 2.7992498 3.2865387 2.8246782 2.5256907 3.2940562 4.9113010 3.2251249 2.7862554 2.6996494 2.7652119 2.4529477 2.6775586 2.9504940 3.4255681 2.3860650 3.1707229 2.9199089 3.3553291 3.6919976 3.5106161 2.9581607 2.8106902 3.3307292 2.6825562 2.9517578 6.1873992 2.9458077 2.7655738 2.6878911 3.0943169 3.9661327 3.8007895 3.4803198 2.9974198 2.6344434 2.5013844 3.2942327 5.1123665 3.5344145 2.7853848 2.0529741 3.4851023 2.8333271 3.5200719 3.7130044 2.9052968 3.1523956 6.8151377 9.0000000 9.0000000 4.4933622 3.1119755 6.2669034 5.8911211 5.9536953 3.4674421 3.3323196 4.4320542 3.5354190 4.8761521 5.7884408 6.2122330 7.4219326 4.3787850 4.5976210 6.1705184 4.5032712 5.5891234 5.6816625 5.1926656 6.1153526 3.8976379 3.1953573 3.7502256 5.7581363 4.0228011 4.7330558 5.7516495 4.1103915 2.6508510 2.3600292 2.7725636 2.8948225 2.7381498 2.5321645 2.7347017 2.9048671 2.5982660 2.6431690 2.5798256 2.6047201 2.9451893 2.5884827 2.4743759 2.9449104 2.3884643 2.7293763 2.8721787 2.3521448 2.8937127 2.9834087 3.1407405 2.6678379 2.9171313 2.6696161 2.5960790 2.5854227 2.8765545 2.7563897 2.5504820 2.4341045 3.2077360 2.5422838 3.1474503 2.8700080 2.6868757 5.9038651 2.6679944 2.7165939 2.6960334 2.5949422 3.0089489 2.9813674 3.4063184 2.9172499 2.9983401 2.7302839 3.1067529 3.1187826 2.8344209 4.9087083 3.2254227 3.1765123 4.2265129 4.3042479 4.7585147 4.8176150 5.2225050 4.3427169 4.9603321 4.7802545 4.7756615 4.5003975 5.1355267 6.6024649 5.4047390 4.5507586 5.7675839 5.1557138 4.7232511 4.7602321 5.5305131 4.8009476 5.4361712 5.3300124 3.1859699 3.2533453 2.9951454 3.0835918 3.2339109 3.1421309 3.1658662 3.1286556 3.2432017 3.0983878 3.0533199 3.4094944 2.9829879 3.0462578 2.8825112 2.8676988 3.4364319 2.9188461 3.2468050 3.2778952 3.4003508 3.1095142 3.1852945 3.1341556 3.3629700 3.3502753 3.4998699 3.0443244 3.3556199 3.3303859 3.5387937 3.1027840 3.0862084 3.6395441 3.3943722 3.2424692 2.8379806 3.4680434 3.5931713 2.9017675 3.0821616 3.5822156 3.4283550 3.4098128 3.2939358 3.4924749 3.4039715 3.7233092 3.1812053 3.2122545 3.4749215 2.6768722 3.6422290 3.9124219 3.7905470 3.7822752 3.5618087 3.0712680 3.3189011 2.9956738 3.9398329 3.2634632 4.7114831 4.2303872 2.8021098 4.6818653 4.3910321 3.8543914 3.8092336 3.8208200 3.6682320 3.7370838 3.6873072 4.2528626 3.9478447 5.3936518 1.9504726 3.6803569 4.2980813 2.9056915 4.3167750 4.0831987 3.6510213 4.0251248 3.7176685 3.6481353 3.8918572 4.1830535 3.9671751 2.7049941 2.4856712 2.5130203 2.4927042 2.4191717 2.4415480 2.3319567 2.9627518 2.5661788 2.5581759 2.5276642 2.5081491 2.8790737 2.3400186 2.6757913 2.5208172 2.5086267 2.7490336 2.5482954 2.4966717 2.7665614 2.3900121 2.6133334 2.6144320 2.6076661 2.4631988 2.9857347 2.9515539 2.5836016 2.7479288 2.9888921 2.3916019 2.9000781 2.9920103 2.7949460 2.9370768 3.0244357 2.3755725 3.4497504 2.1668153 2.9962109 2.1221496 2.8850626 2.9963086 3.2311078 2.8457351 4.0267068 3.0765810 3.0918260 2.6341523 2.7739741 2.7376869 2.6799770 3.9738384 2.8942078 2.6909447 2.9561124 4.6286212 3.1245336 3.2365316 3.7636054 4.1591665 2.9497688 2.8229429 4.4809496 4.0440073 4.3053743 3.9214923 3.9851874 3.5028698 3.9739535 3.3776592 3.6712340 3.6168975 3.5652209 3.5191218 3.6443038 2.3468941 3.4415545 2.6330577 2.8005493 4.8338784 3.2796570 4.1600110 4.0947530 3.8593739 3.4296258 3.4010817 3.4996598 3.5992943 3.5567281 3.5563849 3.1998092 3.4293792 3.5613645 3.4396791 3.5356709 3.7473563 3.1986475 3.6765769 4.1013976 3.2418881 3.6603660 3.6835285 3.5753237 4.0385459 3.9016785 3.3850480 3.4750551 3.6664420 3.6749168 3.9024268 2.8472889 3.1855035 3.6173735 3.8318645 3.0201455 3.6604676 3.3086722 3.0148933 4.1171726 3.4822997 3.9462903 3.4560961 3.6483501 3.2725705 3.9376591 3.9041860 3.6606591 2.7876574 3.7292771 3.7701442 3.8619118 4.0026048 3.7056105 3.3738061 3.7717402 3.2121046 2.9153925 3.6697253 2.6338847 4.0074636 3.4828261 4.0152031 2.6215288 3.5232897 2.7150687 3.1644560 4.0134852 4.7811268 4.6406953 3.6841244 4.0749533 4.1690358 3.4253318 2.9050974 3.3954431 3.8121399 3.1693718 3.3134992 4.1491011 3.4471222 3.2378181 3.8227512 3.9585813 2.8904744 2.9243915 2.9191154 2.9414052 2.6031199 2.9426292 2.9155897 2.8924448 3.0932342 3.0677188 2.9867749 2.9812411 2.9042934 2.7880306 2.8731248 2.7928479 3.1421158 3.0291117 2.8680376 2.8829116 3.1097252 3.0580960 3.2784846 2.7754089 3.1161530 3.1843867 2.7723886 3.4292309 3.0621351 3.1356875 3.1338067 3.0261290 3.5294676 3.3395589 2.9453929 3.1910621 3.0797081 3.3715486 3.1503693 3.0349613 3.3410229 3.0697872 3.0248796 3.4018263 3.0585297 2.8237309 3.5019230 2.8919458 3.3681093 2.8338054 3.5324619 4.7372476 3.6433188 4.5949160 4.1336634 4.6465627 3.0425457 3.5912696 3.9669626 4.5950847 2.8911280 2.4220328 2.3007089 2.7415390 2.6015902 2.5729280 2.5140126 2.4389216 2.8351059 2.7474720 2.7352941 2.3051472 2.9594461 2.5347821 2.8599217 2.5057762 2.4773004 2.7217555 2.5465311 2.7687555 2.6161096 2.4342217 2.5916993 2.7870616 2.7484538 2.4746873 2.8250201 2.8128889 2.6748199 2.7613478 2.6244122 2.7193029 2.7354501 3.0520486 2.4307803 2.9716313 2.7070051 2.4499514 2.8436564 2.7661558 2.9734142 2.7116166 2.8528451 2.9240683 2.5910019 2.7081669 3.2465480 2.5269974 2.5986955 2.8320570 2.6870574 2.8853717 2.7327981 2.8968688 2.6635467 2.3819875 2.9228474 2.7047278 2.5390215 2.7498802 2.3333850 2.7540006 2.5467812 2.7581334 2.6126937 2.5224265 2.6510087 2.7569030 2.5388510 3.1605977 2.9685864 2.7603186 2.6054664 2.5369879 2.4135427 2.8753407 2.5580651 2.5304817 2.9816612 2.9647859 2.8769578 2.3064460 2.8723751 3.0189337 2.8466457 2.3545371 2.7605208 2.6724396 2.6343697 3.2457437 2.9437964 2.7449519 2.8150512 2.8119023 2.8030994 2.6019830 2.6916412 2.7025671 2.5150595 2.5430606 2.8031654 2.6573979 2.6261445 2.4796333 2.6308129 2.8007524 2.3220851 2.5301000 2.8600031 3.2416117 2.6182725 2.9017868 2.9180652 2.4451504 2.7757511 2.8662783 2.5650522 2.9103379 2.9889507 2.5248078 3.0463053 2.7125322 2.9889062 2.6644615 2.9383975 2.7985837 2.9989003 3.7519686 2.2964097 3.0340911 3.0790672 3.5091972 3.0463424 2.4962936 2.5058366 2.3037390 3.5269847 3.3168822 2.4385725 3.6292966 3.0281049 2.8990431 3.3142663 3.4451461 3.1548803 2.8590730 3.5322292 3.7034596 3.1855126 2.6033599 3.4215507 3.4194975 3.2889547 3.5635327 3.9243434 4.0811336 2.6786894 3.7642686 3.7406694 2.8377746 2.7920321 3.4195442 3.0202398 2.4544945 2.1413519 4.1786321 3.1202125 2.6643270 2.5172837 3.4204430 1.9991794 2.6605179 3.2560450 3.7607085 3.2809664 3.1263489 3.0228945 3.2959368 3.2410863 3.6318296 2.9833837 3.2280642 2.5310949 3.4516510 2.6219766 2.4876841 2.9645894 3.0547917 2.6376718 2.7218791 2.6127983 2.8345354 2.6574148 2.8310659 2.7791380 2.5739251 2.4880315 2.4627195 2.6189817 2.6203479 2.5370667 3.0025005 2.7929352 2.6547344 2.7785777 2.8745740 2.5452269 2.8544539 2.5946105 2.6777558 3.0152308 2.9526349 2.8940243 2.7692746 3.0468236 2.7579769 3.0910844 2.7104222 3.1501275 3.1195542 2.8284929 2.8587711 4.6375264 3.1054618 2.7615977 4.8167451 4.6852861 4.3039789 4.2594687 4.7117778 4.4037060 3.3928470 4.3214207 3.2184504 4.9202577 4.4509939 4.2164887 4.2802065 4.5019932 4.7152577 4.8333024 4.3413950 4.2649188 3.1577894 4.6768873 4.3291049 4.2924699 4.8341441 4.4624982 3.9627124 4.2367379 4.2789920 4.3538085 3.2077221 3.2123466 4.4023910 2.7822748 4.9884753 2.8253248 3.7739167 4.5892892 4.7656143 4.3325937 3.7515767 3.9851913 3.2196983 3.6915464 3.3095394 3.0482913 5.3135369 0.8916651 0.9215106 1.0250326 0.9115570 0.9980268 0.7935181 0.9484890 0.9330618 0.9197467 0.9028729 0.7505557 0.9013821 0.8361785 0.8277684 0.8487592 0.9703452 0.7990617 1.0203166 0.9196627 0.8417407 1.1193823 0.8474986 0.6264675 0.8467087 0.8553830 0.9675992 0.9093267 0.9345218 0.0000000 0.9175348 0.9215373 1.0020268 1.2057704 0.9241384 0.9682817 0.8876317 1.0379700 1.0236591 1.0545411 0.6877933 1.0308236 1.0948196 1.0878699 0.9536844 1.0401582 1.1049288 1.1948619 1.3222525 1.4046034 1.2481469 1.3048035 1.4532841 1.2151001 2.0190971 1.9416628 2.2371591 1.6692880 3.6011864 3.4341830 3.4150497 3.4427024 3.2353733 3.2960426 3.4373283 3.3625448 3.4442612 3.4919935 3.2372483 3.4761859 3.0292990 3.2116565 3.1913601 3.6665790 3.1431951 3.1446493 3.5422153 3.3045442 3.2991795 3.1769144 3.7096533 3.3875585 3.2121847 3.4024072 3.3402722 3.4273515 2.7882874 3.3675568 3.1089955 3.5615363 3.7087653 3.5535805 3.5587245 3.0267535 3.4821422 3.3094111 3.1410954 3.1051668 3.2537594 3.7478013 3.1502045 4.0296808 3.6402396 3.2092382 3.5001636 4.0169445 2.7860527 2.8583815 3.6513361 3.6634865 2.9588307 3.1236746 2.8903654 4.3894975 3.7228012 3.4565067 2.9897545 4.3317612 2.9726543 3.2981564 4.0991852 3.3844541 2.8658452 3.7450402 2.9790012 3.4825486 3.2641907 3.0640695 2.8841196 3.0123111 3.4703286 3.2410259 3.3838942 3.3527708 3.4676058 3.1283024 3.1600970 2.8290615 2.5636401 2.6936699 2.7974534 2.5500184 2.6325083 2.6445839 2.3675851 2.9456849 2.5716372 2.5580208 2.5769946 2.7388078 2.8508493 2.7153442 2.9581736 2.8711947 2.9619554 2.5344919 2.9780717 2.7766295 2.7993244 2.8930209 2.6935850 3.2963697 2.7609404 2.5222483 3.2236355 2.9040826 3.4637342 2.9988475 3.1032443 3.0121236 2.9362214 3.5547676 2.7688945 3.0119090 3.0897387 3.2319699 2.7088521 3.0462990 2.9360096 3.0921552 2.5977031 2.7887102 3.8408604 4.0166434 2.8927766 3.6511244 3.6317346 3.9974076 2.9995403 3.8680359 3.5622352 4.1125739 3.6695328 4.0507984 3.7628289 4.7875864 4.0396547 2.9238753 3.4100244 3.7420196 3.7390555 4.7684144 3.6250686 4.9818303 3.2897497 3.0381522 2.9972272 4.2615975 4.1654480 3.2647622 3.7258590 3.9309996 4.5711165 3.5103120 3.3382103 4.7780532 5.0400931 4.1084994 3.9921262 5.9644480 5.8429770 7.5924379 4.0613718 4.1591864 2.9779229 3.0023771 2.7534380 3.0866873 2.7792534 2.9354782 2.7824310 2.7862182 2.9335588 3.0021895 2.9231330 3.3843485 3.2089845 3.0408017 2.7848760 3.3034653 3.0782385 3.5135543 3.2333776 3.1590537 3.1662164 3.2246282 2.9956811 2.9564796 3.1659867 3.4615328 3.4048473 3.4003459 3.1995875 2.9764141 2.7609982 2.8718484 3.1511101 3.3370851 3.3753991 3.7632684 2.6894671 3.2561835 2.9294995 2.6120128 2.9549837 4.6728238 2.8708385 2.3771511 3.4646139 4.6688953 4.2507657 5.0871853 2.6804096 2.4971573 3.6399201 2.6549497 4.6230118 5.0795287 3.9103631 3.6622909 3.1641205 3.3754891 3.1557270 3.1924723 3.3853010 3.5671951 3.4444570 2.7985403 3.2993984 3.6660764 2.9580921 3.2805383 3.5601416 3.1394952 3.5148209 3.5093441 4.4181373 3.3102123 3.0382367 3.4489072 3.7110778 3.3386430 3.3356799 3.5029654 3.2832519 3.7526958 3.6405717 3.3478535 3.4236609 3.7756215 3.5895947 3.4095094 3.1671120 3.2099222 3.6776583 3.7492077 3.9096343 4.6132603 3.8496000 3.5337909 3.8241636 3.4138859 3.8457971 3.9456496 3.3794437 3.6371412 4.6298784 8.4314101 4.6793070 3.0748316 2.4051919 2.4903514 4.1956033 2.2858348 2.4099411 2.4933617 2.6030925 2.4941900 2.6017734 2.4426451 2.4114995 2.4234269 2.3837076 2.5511549 2.4550664 2.4266148 2.3269713 2.7336667 2.7215334 2.2171552 4.3867486 2.4746137 2.7930261 2.5793037 2.6251414 2.7054400 2.7293214 2.5915148 2.6011040 2.3115277 2.9388205 6.3467552 2.6524464 3.2928443 3.2928443 3.2988707 3.2988707 3.3286825 3.2752199 3.3323945 3.6110415 3.2345411 3.1549315 3.7421240 4.3638020 4.3638020 3.6246885 3.7962640 3.8516495 4.4381809 4.2266392 4.2266392 3.6872464 3.6872464 3.6503611 3.7010847 2.6218084 2.6218084 3.8587469 3.3271509 2.7095336 2.7095336 4.4912700 4.4912700 2.4272224 2.4272224 3.7632218 5.9546788 2.1199631 
COLSPE000687_KOG1523                                                                                                                                   3.1946620 3.2288247 3.5513320 2.7738533 3.1548014 2.7800149 3.4580886 2.6923567 2.5450031 3.0682675 2.3566096 3.2773900 3.0322002 3.6178214 3.2908791 3.3169101 2.9700637 2.5859431 2.1236177 3.5264472 2.3515350 3.3979028 3.2312594 2.3753845 3.0595413 3.3984251 3.5369424 3.1122876 3.1651318 3.4578105 3.0631660 2.6417870 2.8430113 2.4760500 2.8789906 3.0401131 3.0508176 2.3087148 2.5388568 3.1903173 3.3494490 3.2278492 2.9663629 2.7625577 3.1706656 2.5180470 2.4284138 2.4519831 2.6437799 3.0316521 2.5091235 2.2086038 3.0315474 3.5175003 2.5965972 2.5983940 3.2718973 2.4272962 2.5262499 3.2053758 2.0589268 2.3937586 3.4823976 2.6615135 3.0517701 1.9983608 2.6707833 3.1293656 2.9161886 2.6105894 3.0344620 3.4359710 2.5348786 2.9237823 2.9063436 3.0219223 3.0035885 2.9099248 3.0190916 3.1660644 2.7616587 2.8870400 3.0005864 3.0482181 3.1526824 2.3374518 2.6647977 2.1982310 3.0277144 3.4607097 3.0147211 2.4393792 2.5621385 2.5293583 2.7352853 2.7048144 2.3973439 2.4714668 2.5498397 2.5825601 2.5487134 2.8026748 2.6548747 2.4021383 2.4924078 2.5506229 2.3373105 2.6098235 2.3284057 2.3859205 2.4100589 2.6605015 2.5800315 2.5792083 2.5691499 2.5492194 2.7734212 2.9110729 2.6273056 2.6633137 2.5247923 3.0334825 2.5318781 2.4560005 2.4169247 2.6294055 2.3533694 2.0356828 2.6824959 2.4062231 2.8613076 3.0470809 2.5723995 2.6707232 2.7077615 2.1874288 2.5249362 2.1971704 2.3665677 2.6469946 2.6797515 2.3285793 2.5307539 2.5572486 2.5944128 2.8389511 2.1957337 2.7070850 2.5170536 2.2026868 2.4392593 2.5419227 2.2225429 2.6091608 3.0169199 2.6108629 2.4856344 2.4329691 2.5837796 2.3907331 2.6848430 2.5091541 2.5368863 2.7796882 2.6715607 2.4391190 2.6517017 1.8769823 2.5116261 2.6681103 2.5003407 2.6143088 2.4834174 2.7307149 2.7800908 2.2913185 2.4653840 2.5616957 2.4134540 2.3785509 2.1679972 2.1102475 2.2338088 2.2994987 2.4720177 2.4640539 2.4996031 2.4095501 2.1815870 2.4478106 2.2170904 2.2936775 2.2779804 2.1635794 2.0876021 2.1387317 2.3313637 2.1777116 2.3293316 2.5496162 2.3638102 2.3532007 2.3875055 2.4247045 2.7250817 2.2358139 2.1983446 2.2827100 2.3333547 2.5588142 2.1759712 2.0461442 2.2871373 2.4333355 2.2435176 2.2622193 2.2209796 2.6266268 2.4622990 2.5577141 2.4448423 2.1938725 2.3372102 2.5653671 2.4001498 2.3362010 2.6381431 2.5835474 2.4953745 2.8263520 2.6882573 2.6992732 2.4115923 2.7418375 2.9417691 2.8101855 2.6169864 2.4231331 2.5154263 2.3378840 2.3145220 2.4342261 2.2405706 2.8174666 2.6088686 2.6057249 2.4640384 2.3445327 2.4331477 2.4074192 2.5192255 2.9227138 2.3456370 2.4797939 2.4657501 2.5528654 2.4955627 2.3135443 2.5216085 2.5247376 2.3156016 2.5287509 2.8622773 2.5715073 2.5335132 2.6605736 2.6579769 2.6189181 2.5748286 2.6729856 2.4673184 2.5533760 2.7567056 2.7976954 2.5143109 2.9949833 2.7212013 3.0104094 2.9367714 2.8031532 2.7522931 2.8066014 2.8077361 2.9007571 2.7882496 2.8253832 2.5078825 2.9378457 2.5607740 2.5008469 2.7283109 2.3919300 2.4358814 2.7911803 2.7265529 3.0418095 2.4918178 2.6365414 2.6895900 2.9665649 2.9749925 2.3555886 3.2056681 3.5469150 2.9781165 6.7410804 2.4979727 3.2565088 3.3422460 2.8019250 2.7108351 5.8428785 3.0202965 3.8220047 3.6791565 3.8659402 4.8074311 5.5725521 3.5042284 5.1006284 5.9111035 5.2411870 5.7360658 5.4376567 5.0722144 6.4650891 4.5750773 3.2216407 4.9114777 4.6559094 2.4990193 5.5535885 3.7878202 4.6308351 4.7733854 3.0618832 5.7380283 4.8030333 5.8157532 6.0793888 5.1249868 6.2154454 5.5767224 4.9988924 4.7552404 4.8423853 4.6361610 5.2103198 7.4357315 4.9446104 5.3033120 5.5291955 4.7752528 3.8082935 5.0424347 4.4756799 5.5275646 5.3355979 6.3184594 2.5494977 2.6111910 2.7314500 2.5360043 2.6061343 2.5480221 2.5415468 2.6363514 2.7283112 2.7757110 2.6136774 2.8470261 2.7262286 2.6102382 2.4439703 2.5856161 2.5086081 2.7641926 2.8431195 2.4422737 2.9703783 2.7994749 2.6677182 2.7119956 2.4272544 2.6981980 2.8496135 2.8056280 2.6305112 2.6701432 2.9244652 2.6881994 2.7445740 2.7097494 2.5891026 2.7439858 2.8184401 2.7587426 2.5919495 2.8181155 2.9451530 2.7525458 2.7813531 2.7756194 2.8348169 2.8034928 3.1452020 2.9575402 2.9116129 2.3811575 2.9771723 2.8919469 2.9689799 3.0484705 3.5004607 2.5824878 3.6263857 2.5160152 2.7325362 2.4910437 2.6420639 2.9269376 2.8410376 2.8379262 3.3050643 2.3187621 2.1807209 2.1873378 2.6179070 3.2404260 3.6148124 2.6367317 3.0763536 2.8281718 4.1960707 3.2573043 3.0993784 2.6126970 2.1051650 2.7576187 2.5501871 2.5333362 2.3824298 2.8960568 2.3380310 2.8560269 2.4495124 2.3794330 2.5898562 2.2026473 2.5987567 3.1136496 2.5529826 2.6820426 2.7251422 2.4122767 2.6358435 2.7021424 2.3461050 3.0777129 2.4009482 2.3974606 2.3735124 2.4332838 2.5790263 2.4952074 2.5655805 2.5198542 2.8297071 2.7322991 2.8657631 2.6592365 2.3426045 3.2690596 2.9995742 2.8752443 2.4221213 2.3094922 3.0470340 3.0321743 2.5396093 3.1882833 3.2851239 2.6170976 2.4720879 3.3767397 4.0257285 2.5390240 2.5597851 2.6389803 2.7537338 2.7812679 2.6919562 2.8060041 2.4581489 3.9870810 2.6199012 2.5340969 2.6201840 3.1693563 2.6040189 2.6431806 2.9081948 2.7500406 2.6927584 2.5745889 2.6510984 2.9201087 3.0400032 2.7592288 2.9687479 3.1066462 3.0566146 2.8595144 2.0970760 3.0301841 3.0062981 3.0780505 2.5973423 3.1114652 3.0360222 2.5868427 3.6867628 2.9720068 3.4055943 3.2919805 2.9127954 3.0129854 2.9316126 2.7913274 3.8965452 2.9316126 2.8887094 3.1693295 2.8866371 2.7469254 2.7353054 2.8341524 2.8188543 2.7155901 2.9387311 2.8417212 2.9437725 3.0073689 2.5537772 2.7450823 2.8489620 2.7027582 2.6787136 3.0459341 2.6515241 2.8400782 2.6481104 2.9697703 2.8814278 2.7055923 2.8388212 2.8608827 2.6377756 2.7713089 2.6807586 2.9963792 2.5326750 2.8090394 2.6598981 2.9292110 2.5273626 3.2216642 3.1374106 2.7023513 3.5217741 4.0951038 2.8997639 2.4605200 2.8290738 4.0179505 1.9525272 4.0336520 2.3177181 3.2480587 3.2482605 3.0156890 2.8497959 2.8695328 2.7969099 2.9081306 2.8668428 2.8040796 3.0873065 2.8415334 2.9325531 2.9858627 2.8843904 2.6775417 2.7800737 2.7203856 2.8170982 2.7483645 3.1023282 2.7627059 2.9947101 2.8802307 2.9197744 2.6906624 3.0696079 2.6510881 2.6905528 2.8377133 3.3047585 3.0752930 2.8140214 2.9620358 3.0677290 3.3902141 2.8405677 2.8511464 2.9331433 2.8874628 2.6143188 2.5814743 2.5583147 2.8287929 3.0489059 3.2822232 3.1135641 2.6718702 2.5096467 2.7075327 3.1118715 2.5282243 2.6362922 2.9637162 2.8882165 2.5859777 3.5076133 3.0488058 2.6329675 2.6228068 2.8592644 2.8624298 2.6659661 2.6304053 3.1374882 2.7520098 2.8233382 3.1319261 2.8718301 3.1576084 2.6075305 3.0032990 2.8827786 3.1150472 3.1154017 3.0706514 3.1107958 2.8797777 2.9923353 3.0464021 2.5796026 2.7605532 2.8125271 2.9149889 2.8317568 3.1358175 3.1917243 2.8616057 2.6695061 2.7697946 3.5838641 2.8308706 2.7367439 2.4813411 3.2172386 2.5653955 3.0965636 2.6155570 2.9235576 2.7982741 2.7475130 3.2595968 2.8536169 2.7372349 2.5480059 2.7486467 2.4960381 2.8032338 2.9152250 2.9674024 2.7567557 2.8981611 2.6884494 2.8816999 2.9206896 3.0654406 3.1353591 3.0727980 2.6296858 3.4100291 2.5061222 2.6037067 2.7519914 2.7260845 2.7831056 2.5797873 3.1968926 2.7564747 3.0437807 3.2014861 2.8006326 2.6498378 2.9253197 2.6058943 2.9541955 2.3520923 2.5891269 2.5501358 2.4576741 2.3355061 2.3114342 2.4698301 2.4652378 2.4538630 2.6987045 2.2875303 2.5756105 2.4716020 2.3245059 2.5237902 2.7557201 2.5147866 2.3022645 2.3659223 2.7600608 3.3118506 2.7983530 2.9024856 3.1226276 3.4640057 2.5940515 2.3825565 2.4197760 2.5595511 2.6336277 2.5863229 3.0497161 2.9760320 2.6314783 2.8942300 2.8965740 2.8930542 3.2554310 2.6802977 2.4922718 3.3106244 2.6182483 3.2911856 2.6984293 2.6564287 2.8740664 2.7105570 2.5427875 2.7227110 2.7189024 2.6539127 2.7948667 3.2272497 2.5519081 2.3105160 2.1415846 2.8619706 2.2529189 2.2329529 3.1466904 1.9004683 3.6029796 3.7313421 3.1017432 4.0299053 3.1710812 3.4938712 3.6518448 3.6603089 3.4650173 3.1929565 2.9281313 4.3294633 3.7966241 2.8609968 2.7685104 2.9542320 2.8131838 2.9912935 2.8386326 2.8779491 2.9032049 2.7710075 2.8275803 2.7106211 2.9078988 2.6512977 2.6994943 2.6312011 2.6226270 2.8582462 3.0191971 2.8259160 2.9159484 2.7707713 2.6171778 2.7687968 2.7910030 2.8553003 2.8273077 2.7159175 3.0919972 2.4478094 2.8920984 2.8976740 2.6151251 3.0607741 2.9044772 2.8495453 2.6349586 2.7408544 2.9090562 3.0334212 2.7376877 2.6521588 2.8143223 3.3412800 2.8795429 3.2957926 2.7984511 3.6269987 3.0451241 4.6449292 2.4443418 3.0640567 2.6801557 2.6155846 2.7381770 4.6777106 2.5025753 3.3542845 2.9800552 2.9983451 3.2289865 4.0060383 2.8269416 3.0572189 3.7373554 2.6550745 3.6941491 3.4003756 2.2116801 2.8042499 3.4169553 2.6543652 2.8093314 3.4371603 2.5870248 3.1061174 3.1926536 2.7827614 3.0314101 4.1093758 3.0154223 3.3416802 3.1434888 2.7934793 3.0504255 3.7407062 2.9000845 3.8269201 3.2046369 3.2469993 3.4164081 3.4274252 2.1804264 2.6495765 2.4887771 2.4330991 2.8242915 2.7161454 2.1220723 2.8990480 2.7423373 2.3267001 2.5849537 2.5110290 2.6153218 2.6733900 2.4802346 2.3510745 2.6399068 2.3037215 2.6231804 2.7968116 2.8756979 2.2026703 2.4653191 2.3967016 2.2067036 2.5956957 2.7430859 2.7187168 2.6379834 2.8304545 2.4571463 2.4029278 2.9866559 2.5965242 2.7671604 2.7824895 2.6459168 2.8670407 2.8104686 2.7914966 2.8830217 2.7285171 3.2712897 2.3659906 2.8748379 2.7296604 2.5697959 2.9650393 3.9677944 2.9497426 2.5485072 2.5346256 2.8898776 2.4986298 2.6563260 2.5389572 2.9206512 2.6797092 2.8091347 3.0006093 2.5527416 2.5168286 2.8861545 2.8319341 2.5709258 3.0565859 1.9209186 3.4827862 2.4690741 2.8533881 2.4910933 2.5218417 2.4448574 2.4028773 2.9271619 3.1463444 2.9978702 2.9230794 2.5962558 2.2670902 2.4851037 3.1783669 2.7045524 2.8987317 2.4456872 3.1321016 3.2533906 2.6690968 3.6769409 3.0114757 2.9503787 2.7184637 2.5780789 3.0856089 2.8321481 2.7654809 2.8835204 2.8955674 2.9042853 2.6431574 2.7739443 2.8039295 2.8379587 2.7151950 2.7514345 2.7407026 2.7012731 3.0242837 2.9329239 2.7062661 2.7267354 2.9482874 2.5023714 2.6427042 2.7085190 2.4833536 2.8187145 3.3576595 2.8133071 3.0898808 2.9652338 2.8255288 2.7916085 2.7654255 3.1247054 3.0665193 3.3129500 3.3623175 2.5770652 2.4442664 2.4452916 3.0633656 3.1371901 2.5755736 3.2960848 2.6065664 2.4774485 2.3607066 2.5331249 2.5844398 2.4808182 2.5446451 2.6350694 2.7443162 2.7052205 3.7594005 2.5399580 2.1911493 2.5859184 3.1583085 3.0314389 2.6946154 2.9619906 2.3228820 2.8285857 2.9607902 2.4035746 2.9419204 2.8489044 2.9721952 2.7170408 2.5809733 2.7135942 3.2975519 2.6169813 2.8992541 2.3680839 3.2043282 2.6116202 2.3988685 2.6362793 3.3749613 2.7122858 2.3483113 2.5073753 2.8351877 2.7292755 2.4746944 2.8347342 2.9815347 2.8333442 2.7334409 2.7010727 2.4520533 2.7528290 2.8200531 2.9157051 2.7405701 2.8078816 2.6271237 2.5856456 2.8779411 2.9544938 2.6587887 2.8449320 3.0453561 2.3751669 2.9258879 2.9402284 2.8566041 2.4887592 2.5573056 2.7795217 2.7230936 2.8904978 2.8496303 2.8276888 2.9645601 2.9831733 2.7284085 2.6575511 2.8363991 3.0146917 2.8439947 3.0028031 2.6553690 3.2899592 2.6581988 2.9790396 2.2321637 2.4168349 2.4616015 2.9929632 2.3451121 2.2685051 2.7656604 2.3625647 2.2721127 2.3358527 2.4156457 2.3617287 2.2505030 2.2334280 2.4021162 2.9372072 2.4396440 2.1614689 2.5677631 2.6944208 3.1450067 2.5486076 2.5604570 2.0839736 2.4210358 2.5890047 2.4660370 3.4719450 2.8926874 2.3986126 3.0543034 2.9431136 3.2796786 2.3056669 3.3771290 2.8643907 2.6070055 2.3741439 3.1130222 2.9692103 3.0264135 3.3083516 2.9091155 2.8319536 2.6511905 2.6090376 2.8741862 2.9205867 3.2097142 2.3173614 2.7306799 2.8002356 2.6159878 3.4764388 2.3239045 2.4394078 3.1867184 5.1605184 2.6478347 2.3871590 2.5193365 2.6296235 2.3499198 2.7607139 2.5483834 3.1396577 2.2959679 3.2647988 2.7745739 3.0524295 3.5709046 4.2561759 2.8437282 3.2443880 2.7527191 2.7668124 3.4649694 6.9022914 2.4293336 2.4532198 3.0565040 2.8008916 3.5958361 3.1238553 3.4100336 2.4286915 3.4159922 2.8203453 2.7451925 4.3802747 3.1153407 2.7097369 2.2147319 2.4647490 2.5062835 3.7610022 4.8575416 2.8400893 3.5723830 7.0062411 8.9999982 9.0000000 4.7047342 4.1676753 9.0000000 6.8984029 6.4104485 2.4891119 3.4629366 6.7101585 3.2182346 5.3398358 5.7673937 8.9999985 7.2621038 3.7978075 4.8375005 9.0000000 4.2828399 5.9916255 6.9960439 7.4914376 6.9700554 4.4268361 3.4954429 4.6897053 7.2609048 4.0758696 5.8361306 5.4921138 4.1654552 2.7620788 2.6775789 2.9114297 2.9628437 2.8615765 2.7492960 2.9432881 2.9851914 2.8533483 2.8552415 2.6779955 2.7086011 3.0722941 2.8203013 2.5148829 2.9525404 2.5299807 3.2891668 3.0522314 2.5158502 2.8135918 3.2060728 3.0107535 2.9736788 3.0565547 2.8753648 3.0915502 2.8796583 2.9682577 2.7253079 2.7429483 2.7384847 3.1339113 2.6534107 2.9139603 2.8881894 2.9090610 6.4680400 2.8697264 2.7613127 2.8324714 2.6361572 3.0539016 3.0625365 3.6750449 3.2173627 3.2054202 2.8089985 3.5624373 3.2604829 2.8091586 4.9648085 3.1569402 3.3288462 5.3857882 5.0211817 5.0870060 6.5000869 6.3105062 5.5273708 5.9782249 5.7656020 6.2813057 5.4483638 5.5139985 9.0000000 7.8538193 5.4958026 6.8567655 5.2641531 6.6795396 6.1332961 7.3140263 5.2807069 5.5026255 5.6434309 2.8352370 2.9794311 2.4695280 2.7182689 2.9543702 2.6749052 2.8600932 2.9970847 2.7872320 2.8589212 2.7576361 3.0452334 2.6983512 2.7881998 2.4922015 2.2959448 3.1132065 2.7015517 2.7611395 2.6861533 3.1507828 2.7520102 2.6619367 3.1135288 2.7077677 3.1453473 3.1470138 2.6353605 2.9114838 3.2485700 3.0980833 2.6387743 2.9042437 3.2819847 3.3134372 2.8155405 2.7178827 3.1897211 3.0282050 2.8501078 2.9091500 3.5546373 3.0707902 3.0939853 2.9645243 3.2553016 2.6892908 3.5476235 2.8543471 3.1485166 3.0388084 2.2714948 3.0636541 3.2205532 3.3983378 3.2400239 3.3842643 2.9088671 3.0571289 2.7024758 3.7383494 3.1738910 5.0468158 3.8428867 2.5606325 4.5239289 4.1778252 4.0743058 3.4848753 4.0080957 3.0274012 4.0558629 4.3831504 5.2890775 3.9453173 4.1569079 2.2249232 3.7576195 3.8156221 2.9883967 5.7648127 4.2232674 2.7804333 3.4228905 3.4081146 3.4288731 3.2925467 3.5282623 3.5959860 2.9521239 2.4760757 2.4921252 2.5636397 2.4125477 2.3448421 2.8535137 2.8989112 2.4548149 2.6567532 2.6572344 2.9263188 3.0072784 2.2964841 2.6834292 2.6052085 2.7134090 2.6287533 2.7499991 2.7901763 2.6481099 2.4215636 2.7089080 2.7027174 2.8096481 2.5417943 3.2854646 2.8692834 2.6539602 2.7825173 3.2306022 2.3474438 3.2007948 3.0029349 2.9187293 2.9283116 3.0224657 2.7439274 3.5040843 2.2315288 3.2544674 2.3247234 2.7994340 3.0200373 3.3756539 3.4236628 3.8963545 2.8079473 3.1110812 2.7197366 2.7446509 2.5992642 2.5365039 3.8313607 2.6502723 2.7866953 2.9212779 4.0587277 2.6470903 2.9917668 3.0217269 4.4562559 3.2429422 2.8596881 4.4141899 4.3884172 3.4829106 4.2074629 4.6165388 3.7479449 4.1780641 3.4551737 4.1782689 4.1048450 4.0921452 3.8563027 3.9580726 2.4801086 4.0011148 2.5542888 3.6324694 4.6593334 3.4229509 4.1399404 3.8042145 3.2169870 3.0207231 2.9346597 2.7721419 3.1198763 3.3725575 3.0425982 2.6398324 2.9390135 3.0274598 3.3042397 3.4050757 3.2126512 3.0330585 2.8802417 3.2683878 3.0360103 3.4542412 3.2174385 3.0406655 3.4548775 3.0530333 3.0219351 3.0850567 3.0164411 3.5558686 3.3987612 3.2708048 3.2590236 3.6732945 3.5357175 3.4333572 4.2299320 2.9899283 3.6324064 3.4153004 2.8243620 3.7173658 3.0667505 3.4271673 2.9047323 3.5303226 3.8629977 3.8250577 3.3730433 3.1481785 3.5995129 3.2269494 3.4749375 3.8990111 3.7099801 3.3138596 3.4258357 3.4838815 3.6019072 2.1824484 4.0843643 3.8649406 3.5696602 3.0728881 3.3275991 2.9814152 2.4689504 4.6219389 3.4244833 4.4766233 3.1272955 3.3964550 5.2575358 3.0677587 3.4466019 3.2685875 4.0389364 2.4849515 2.4891965 3.7765650 3.3836884 2.7398165 3.0269584 5.1225409 2.9714230 3.1163941 3.0823467 2.9265046 2.7527911 2.8259517 2.8955792 2.8791842 3.1510218 3.1118820 2.8513481 2.8683947 2.9458709 2.7807568 2.7588039 2.8062181 2.9831554 3.1509053 2.9509906 2.6158095 2.9964255 2.9291706 3.3268063 2.4421298 3.3953449 3.0903104 2.7519436 3.4150568 3.1504844 2.7678387 2.8079303 2.7923451 3.2299613 3.2198035 2.7872407 3.2026379 2.9127884 2.7595004 3.2493901 2.9331539 2.9283559 2.9045572 3.0150011 2.9097315 3.4560220 2.4489222 3.1024449 3.0995460 2.8966533 3.4011233 3.9565887 4.3917915 3.3689008 4.5938582 4.7487221 3.5090650 4.0519015 3.6513763 4.4416037 7.6218324 2.7269814 2.3629942 2.3423652 2.5724676 2.4053899 2.5092869 2.5849482 2.5463830 2.5370869 2.6714161 2.7781785 2.4515743 2.5709133 2.6204375 2.7152849 2.6426824 2.4749088 2.5414851 2.5919087 2.7115924 2.4302650 2.1554698 2.4532127 2.6055891 2.5638450 2.4366888 2.8848720 2.5244427 2.7624168 2.7603812 2.4298631 2.6025864 2.5831805 2.7656857 2.3745431 2.8717280 2.8482255 2.5095944 2.8583511 2.6510765 2.7012634 2.6325528 2.9377140 2.7425578 2.7838284 2.7694311 2.8703905 2.4488630 2.6436139 2.9415608 2.7863232 2.6275838 2.8056133 2.6235268 2.8076837 2.6199587 3.0869271 2.9053636 2.7532279 3.2702294 2.5550414 2.6225571 2.7318918 2.5225932 2.8552864 2.6059861 2.6471169 2.9859663 2.8227389 2.8575289 3.0948072 2.7079322 2.5944194 2.8188924 2.7194744 3.1526494 2.7591671 2.7237306 2.8584482 3.1276307 2.9575224 2.3978395 2.9721574 2.7389412 2.7951541 2.8743142 2.8520261 2.8644782 3.0485200 3.7295644 2.8502371 2.7019491 2.7657895 2.9008820 2.5263382 2.6217957 2.6199680 2.6230707 2.4374637 2.4314626 2.9170073 2.7860408 2.6867135 2.5678757 2.6135119 2.5857063 2.6055441 2.6237439 2.9409652 2.9882233 2.6498686 2.5745634 2.7397263 2.7138164 2.7168849 2.7441229 2.6606310 2.9981008 2.7404514 2.7034213 3.2916209 2.5176415 2.7831884 3.0766731 3.1850067 2.7977216 3.3002728 3.8323244 2.4702853 3.1878064 2.8619914 3.2422783 2.9859725 2.3790877 2.4348241 2.0634469 3.2885461 2.8487007 2.6775984 3.6219289 2.9780862 3.0498581 2.9099139 3.7351806 2.6090931 2.9849119 3.1981412 3.4091260 3.2391066 2.6431655 2.9818381 2.8930874 2.7876479 3.9646499 3.5410165 3.1937236 2.4973706 3.3437740 3.0665683 2.6316931 2.4156520 3.3085926 2.7585812 2.6624278 2.1219092 3.8041022 3.4068762 3.1519238 2.7104337 3.1919757 2.5255891 2.5579427 2.9701115 3.9235152 3.5260218 3.1305846 2.7359986 2.8684935 3.5806427 3.5610374 2.6488737 3.2374956 2.6496200 3.8669912 2.7110611 2.5933219 2.9861438 3.2440107 2.7986530 2.8743370 2.7580907 2.9895101 2.6658716 2.8656005 2.9511693 2.9651332 2.4179534 2.5713014 2.5942811 2.5995079 2.6393524 3.1208743 2.7937090 2.8334807 3.0212408 3.0034976 2.7455399 2.9280137 2.6957085 2.5589590 2.9424961 3.0684350 3.1258342 2.7733650 2.7430664 2.6812429 3.0304590 2.9701691 3.0168248 3.5795235 3.3621582 3.2615273 4.7128739 3.0222824 3.0787332 4.7380002 4.4465774 4.2937917 4.2392071 4.4758794 4.3309950 3.4129699 4.4902839 3.0254451 4.5634290 4.1999574 4.3169046 4.3288058 4.5294027 4.7486628 4.4384376 3.9608604 4.3450811 3.2682198 4.4233518 4.1565024 4.1196320 4.6940067 4.2362417 4.4701082 4.3997448 3.8286163 4.8557999 3.4176608 3.4767034 4.3412942 3.0190738 4.5588318 2.8411988 4.5138625 4.6289160 4.7467246 4.4611809 4.4786803 3.6199503 3.2396886 4.0133065 3.6720899 3.4596889 4.9031839 0.9399115 0.9198619 1.0271570 0.9937549 0.8812350 0.7467171 0.8698386 0.9559904 0.7647127 0.9875030 0.7602278 0.7935093 0.8400989 0.7905186 0.7991071 0.7414473 0.7396492 0.8685209 0.8476968 0.7949377 0.9759306 0.8052818 0.8237177 0.7597523 0.8544124 0.9061864 0.9141927 0.8197368 0.9175348 0.0000000 0.8314652 0.9393391 1.0542715 0.8410717 1.0244267 0.7376478 1.0611331 1.1011048 0.9912398 0.7745165 1.0217559 0.9911955 1.0492188 1.1613974 1.0485149 1.1027368 1.0851549 1.1800049 1.2968020 1.3430456 1.6698367 1.7338623 1.3405804 1.8794449 1.5048386 1.9915238 1.9013364 3.0980281 3.2575288 3.3407832 3.3335915 3.0647395 3.2331166 3.4352630 3.3264376 3.3967786 3.5837744 3.0794193 3.5319019 3.1232079 3.1428290 2.9804857 3.3046046 3.0451106 3.0287794 3.0889523 3.2773661 3.2811969 3.2304227 3.2763061 3.2199970 3.3723733 3.3252935 3.0973132 2.9661296 3.0445598 2.9840296 3.0665977 3.1584309 3.3775428 3.4108808 3.3526375 3.1135340 3.1345727 3.2709582 3.0471011 2.9611873 3.3577122 3.7476325 3.3093997 3.5952141 3.5826806 2.8272973 3.4060756 3.5003146 3.1072607 3.0429598 3.3120205 3.9242625 2.5618105 3.0215219 3.0327735 3.7520391 3.5063307 3.6942084 2.9892371 3.7939203 2.9213657 3.0202300 3.6261469 3.1650403 2.7711493 3.1178547 2.7262111 3.6642540 2.8518536 2.8452205 2.6912413 2.6382492 2.8603111 3.1076247 2.9600746 2.8221433 3.2088739 3.0429732 2.9791072 2.8971528 2.5322690 2.4701303 2.7081325 2.4238802 2.4426071 2.4498772 2.3219520 2.6281348 2.4075940 2.7036291 2.4896963 2.6397419 2.4944135 2.8306662 2.7915820 2.7448681 2.4838350 2.5421448 2.7987508 2.7417998 2.9111682 2.7263481 2.6700888 3.1517564 2.9672922 2.7790631 2.5814456 2.5002545 3.1596374 2.7331857 2.9890046 2.9142240 2.5506914 3.2083345 2.3536983 2.9342070 2.6766097 2.4066928 2.6897329 2.9080140 3.2314611 2.5175464 2.4099259 2.4254542 3.1959513 3.7012706 2.3298648 4.0510709 3.7686379 4.5021863 2.7300766 4.6172396 3.8452097 4.3830386 3.9362358 3.7529529 3.6743161 4.2268933 4.4215885 2.8113663 2.9334828 4.1636052 3.8481469 4.5328999 4.0112195 4.6637036 3.3375182 3.2016928 2.8327702 4.0180556 5.1771418 2.5700725 3.7574409 4.0782561 4.0802308 3.8024888 3.6311679 5.3197355 4.2444460 3.8310190 3.3492060 5.8985195 5.8502460 7.8415434 3.4896453 3.4068041 2.9469370 2.8532451 2.8550963 2.9424278 3.0260609 3.1978295 2.6705769 2.7728061 3.1100205 3.0297936 2.7383891 3.2215926 3.3735725 3.0072717 3.2383639 3.2534658 3.0706238 3.7796033 3.2498902 3.3269286 3.2315574 3.4587839 3.5429864 3.3364784 3.2911601 3.1012628 2.9796389 3.6770835 3.3749440 3.3481184 2.7296749 3.0741056 3.6396606 3.3182729 3.3098304 3.3788637 2.9909128 3.8805599 2.7865596 3.1038673 3.0408399 3.8452149 2.9627477 2.5382734 3.4631533 4.6181925 2.8913614 4.5434078 3.4816540 2.4948736 3.2046685 3.1354725 5.6576071 5.8135451 3.2729652 4.0841427 2.9679676 3.1191574 2.8423648 2.8990950 2.9427290 3.0115770 2.8274065 2.7392539 2.9356865 3.2893323 2.7841097 3.0947797 2.8089135 3.1643553 3.3911909 3.5949071 3.5787289 3.0085465 2.6173037 3.1060324 2.9714027 3.1894206 2.7854261 3.2132822 2.4780398 2.9378113 2.9294931 2.8044354 2.8345998 2.8981532 2.5651457 2.7664323 2.5036282 2.6688448 3.0279766 3.1747476 3.3294377 4.0107873 4.4160853 4.1852284 3.5205001 3.6194032 4.2044808 3.1643547 2.7342832 3.3063913 4.0649419 8.9999981 4.8758530 2.8777946 2.4423892 2.4104482 4.4041839 2.3890751 2.4155776 2.5214932 2.4245414 2.5924668 2.5999541 2.5443635 2.5118534 2.4414109 2.3696728 2.5050449 2.3082555 2.5813084 2.4765148 2.6315240 2.6742634 2.2972971 3.7793908 2.5795438 2.6758246 2.6284235 2.5222221 2.5415439 2.6350806 2.6396632 2.4199352 2.2547923 3.0372571 3.7719359 2.7032603 2.9565511 2.9565511 2.9505231 2.9505231 2.9118019 2.8863903 2.9612602 3.2672847 2.7556817 2.9002078 3.4503311 3.8634416 3.8634416 3.4571448 3.3747132 3.3893918 4.0722968 4.2602541 4.2602541 3.5289815 3.5289815 3.5132270 3.0203170 2.3277922 2.3277922 3.8951135 3.3441115 2.2886751 2.2886751 3.6993877 3.6993877 2.2393360 2.2393360 4.3440760 6.9853781 2.3433053 
GONPAC023091_KOG1523                                                                                                                                   3.7063652 3.4011685 4.2196125 2.9339290 3.3298233 2.9287465 4.1826229 3.1788703 2.7457781 3.3978174 2.7720451 3.4355943 3.3134831 4.0916063 3.5440812 3.6783447 3.4207517 3.1462637 2.4933301 3.6038868 2.6727064 3.5239683 3.4504712 3.0121044 3.3904969 3.6029664 4.0547405 3.3730525 3.2174296 4.1112609 3.2037880 3.3188670 3.5728931 2.6398406 3.5373019 3.4267250 3.1193999 2.2909611 3.1568304 3.6976397 3.4393276 3.5973175 3.3112384 2.7302904 3.4104666 2.5869532 2.7143549 2.6922271 2.6580916 3.2773631 2.5383452 2.3937626 3.2412474 3.5395012 2.7423093 3.0097345 3.2854253 2.6057938 2.9467635 3.4650662 2.6327317 3.2349535 3.4963663 3.5263812 3.6089164 2.2432402 3.0355141 3.2601207 3.3758417 2.8407164 3.4560444 4.0453632 2.7340068 3.4695065 3.3817731 3.3929996 3.0211033 3.2021388 3.4611899 3.5243563 3.3364817 2.9946734 3.2349101 3.9455501 3.1833082 2.8941849 3.0295724 2.5386072 3.3500734 3.6749508 3.4894773 2.9869991 3.0411590 2.8824219 3.0324952 3.0355362 2.9136474 3.0152712 3.1669466 2.9638857 2.7382992 3.2511851 2.9086401 2.9808690 2.9189017 2.9792677 2.8339962 3.3763140 2.9406204 2.7615515 2.9323103 3.0416154 2.8539147 3.0202743 3.3139659 2.8262804 3.1711133 2.9390944 3.1698708 3.0797698 2.8412826 3.2076771 2.8905824 2.9822214 2.6799467 3.0177482 2.9814479 2.3903978 3.0040039 3.0258041 2.8305171 3.0092920 2.7424203 2.4523483 2.8234573 3.0002881 2.7268647 2.3658924 2.7886290 2.6242517 3.0839164 2.8416049 2.7598889 2.7024699 2.8238783 3.1986854 2.4554662 2.7020022 2.8714424 2.7179563 2.7641951 2.6658917 2.4568720 2.6127446 3.3556190 2.8841969 2.5589882 2.6518531 2.8781576 2.6600722 2.9768190 2.8873290 2.9193997 2.9628774 2.9745908 2.4001754 2.8541431 2.2123707 2.7534522 2.7550896 3.0986095 2.8405360 2.7348144 3.0675443 2.9569801 2.6944460 2.5679870 2.8235843 2.6751747 2.4057856 2.2712421 2.3352414 2.5849188 2.3979574 2.6511747 2.6799045 2.7138389 2.4172813 2.3906152 2.6814142 2.4449522 2.5606891 2.5388802 2.3171082 2.1938711 2.4311338 2.6374738 2.3345021 2.6122463 2.6276064 2.5386872 2.4050777 2.6117202 2.6673579 2.7118016 2.4358928 2.3869950 2.6879619 2.5238689 3.1080930 2.5865713 2.4388680 2.7856647 2.7259655 2.3121273 2.4611641 2.5258110 2.6836497 2.7783975 2.6920535 2.6564778 2.4737589 2.6847150 2.8222335 2.6397282 2.8885646 2.9073848 2.7648369 2.8141700 2.9069002 2.6482925 3.2779769 2.5670344 3.2972989 3.0610705 3.2026753 3.0864827 3.0968339 2.6371091 2.6927254 2.9909447 2.8637786 2.4697800 2.8202691 3.0748683 2.8859128 2.9871197 2.6948485 2.8650572 2.9531067 3.1310081 3.4063129 2.7084986 3.0531818 2.5151105 2.9578084 2.7016994 2.5827942 2.7177372 3.0161793 2.8342275 2.8545876 3.0316181 3.0615988 2.5124017 2.9404621 3.0212130 2.9123591 2.7740234 2.7364199 2.6266236 3.0855920 2.9841717 2.8799635 2.6501651 3.1825003 3.2487879 3.0812447 3.0109223 3.0508302 3.0506598 2.9866893 3.0230801 3.2788211 3.2553265 2.9208052 2.7201815 3.5580309 2.6380362 2.5453064 2.7644234 2.6566568 2.7742208 2.9101671 2.7729457 3.0112391 2.8133943 3.0678230 2.9875262 3.1139029 3.2981858 2.5606466 3.1990615 3.5911100 3.3557656 6.9404196 3.1337090 3.5885611 3.3113225 3.1743136 2.6580725 6.1472319 3.2340801 4.3862949 3.6291178 4.0453564 5.1179519 6.2517581 4.1167773 5.6843309 7.4939740 6.0590833 5.8409118 6.4351739 5.5871541 6.5564947 5.1005085 2.7605696 4.9085737 5.5098123 1.9509883 6.0822363 4.5248541 5.5338420 5.9945859 3.1221433 5.6537855 4.6830888 7.5096072 6.1472682 6.4143453 5.7732168 6.1485867 5.9817474 4.6791459 5.5406178 5.6386088 6.0099494 8.3732379 5.7839917 5.4620826 5.2465766 4.7615754 3.9666443 5.6188518 4.8179531 5.8036395 6.8420280 6.1485703 2.8848602 2.8210856 3.1213254 2.8855106 2.8875636 2.9460769 3.2157941 2.9087371 2.7985553 2.7910102 2.8771997 3.0190204 3.0112205 3.0965855 2.7391069 2.8600505 2.6011945 2.8640960 2.9413488 2.8424511 2.8710932 3.2273530 3.1580244 3.0696559 3.1680699 2.8500069 2.8600532 2.9429727 2.9343305 2.9171041 3.0773381 2.9142566 2.9409650 2.8019827 3.0454508 2.9754686 3.4878198 2.8784271 2.9141973 2.8962728 3.0417214 3.1573005 3.1892601 2.8682181 2.9458075 2.7971933 2.7305793 3.1689877 3.3720472 2.8625457 3.2472801 2.9982002 3.6540764 3.2597481 3.9150245 2.6133999 3.6317103 2.6394975 2.8117594 2.5564384 2.8740000 3.2897132 2.8043147 2.9886960 3.4004369 2.5940990 2.6605721 2.3488957 2.9669183 3.4624134 2.8868007 2.7792999 2.9503861 2.9232781 4.5213432 3.8386363 2.9993363 2.7392368 2.4854576 3.3310068 2.9016235 2.8092028 2.7199175 3.2620645 2.6195043 3.0310141 2.8555117 2.8018465 2.6813433 2.7217817 3.3412853 3.0609395 2.9976473 2.9688653 3.2077005 2.8842929 2.7625536 2.7581569 2.6553534 3.4059610 2.8110162 2.7024152 2.8220211 3.0405628 3.0289458 2.8333224 2.9665876 2.9411743 3.2511186 3.0143560 2.9769317 2.7935268 2.5572784 3.4677151 3.5343206 3.0999942 2.6923909 2.7286915 3.2402742 3.8017933 2.6299480 3.2212148 3.8349602 2.8541894 2.6585153 3.1159650 4.0720361 2.9105203 2.8535243 2.6811220 2.9357454 3.1617971 2.7608693 3.2965306 2.8514312 5.0176475 3.1881314 2.6273497 3.1285587 3.2342946 3.1517553 2.8455622 3.4860032 2.8087519 3.2886404 3.2386787 3.2576855 3.3561224 3.2026898 3.1797129 3.2739929 3.1100869 3.1556907 2.9997563 2.6195882 3.2409385 3.3820278 3.2458177 3.1905678 3.6446781 3.1583594 2.8740452 3.2583810 3.3769025 4.0015539 3.1904909 3.7322029 3.3537337 3.7514705 3.0687546 3.7420538 3.7514705 2.7687634 3.0576502 2.8765414 2.7395875 3.0401460 3.0013947 2.8082153 2.8780015 2.8928205 3.0417481 2.8632089 3.1301376 2.7786365 2.8277694 2.8093860 2.8405009 2.9678041 3.0898991 2.7250412 2.8296966 2.5785176 3.1096176 3.0538882 2.7644555 2.9566201 2.8781174 2.7750642 2.9372388 2.6016151 3.0429432 2.8626422 2.8326817 2.8489609 3.1718403 2.6963542 3.0778210 2.9904991 2.4055534 3.3649730 3.5584173 2.7810921 3.2043893 2.9574514 3.3368599 3.0102663 3.5840592 3.8306763 3.8951083 3.0314210 2.9581402 2.9641759 2.9858154 2.7480578 3.1022266 3.0893449 2.6885436 3.2703997 2.9304678 2.8781238 2.8089624 2.8999663 2.8577794 2.9020386 3.1220378 2.6237807 2.9527532 3.1378372 2.8460686 2.9581637 2.9400826 2.9555223 3.1338754 3.0402486 2.6138409 2.8756817 2.6950869 3.4070442 3.1331808 2.7381842 3.0928606 3.1753959 3.5189573 3.0751118 3.3730406 2.7244601 2.9510495 2.9539369 2.7871932 2.7567465 3.0695973 3.0227632 3.1635156 3.1640317 2.6082669 3.0729217 2.7181759 3.2723141 2.9663271 2.9639110 3.3461337 2.9227689 2.6301859 3.1172563 3.3281732 3.3040506 3.2401575 3.0533724 3.2079828 2.9455863 2.2748730 3.3992228 3.2764694 2.7794981 3.5052692 3.2883095 3.1805897 2.7278673 3.1710797 3.0191907 3.0878629 3.2727535 2.8666586 2.9912742 3.2192595 3.1546751 3.1363838 2.8978685 2.9792949 2.7162381 3.1447885 3.1998215 3.3159212 3.1198744 2.9294399 2.7607741 3.0734183 3.4439571 3.2461935 2.8751047 2.9729540 3.5587907 3.2308062 3.2928922 3.0589681 2.9774772 3.1046425 2.9809319 3.6601306 3.1822738 3.0450130 2.9290447 3.0185486 2.9698960 2.9698443 3.2237932 3.0397952 3.0669236 3.2123980 2.9655458 2.8989138 3.0023794 3.2567114 3.6651625 3.2577377 2.9687753 3.3408579 2.5940996 2.9212159 3.0382335 3.0970583 2.9464717 3.1813196 3.6504682 3.1403050 3.3997765 3.3065710 3.0458883 3.1165841 3.0774223 3.2401926 3.1415076 2.5829168 2.6377869 2.5953139 2.7004566 2.4569923 2.7923619 2.5616182 2.7391001 2.6075505 3.0121105 2.6165969 2.9932119 2.5157820 2.5363772 3.0141863 3.2876972 2.7411820 2.6655782 2.6183595 3.1500863 3.5034150 2.9114488 3.4092888 3.1555254 3.2802896 3.0547104 2.3614650 2.6507016 2.8951602 2.5417691 3.2789943 2.9529751 2.9506646 2.9741222 2.8875152 3.1663681 3.2668277 3.3899951 3.2720054 2.7630318 3.4960886 2.9053959 3.2700763 3.0957885 2.9908698 3.3364501 3.2592095 2.6808700 2.9954454 3.0618106 3.1588107 3.0251024 3.2214193 3.0222127 2.6100034 2.8992436 3.5342190 3.0773459 2.5978332 3.8501231 2.9084479 3.0652684 5.0978105 3.3986235 3.9297810 3.1406848 3.1470716 3.1604250 4.1804171 4.4585069 3.7563930 3.6144023 4.5762507 5.0509091 3.1160947 3.4635007 3.2427519 3.3858620 3.3419090 3.1512125 3.8293085 3.3311160 3.3824700 3.5908459 3.4167576 3.1363592 3.1902758 3.3880918 3.4945359 3.0520545 3.3786442 3.6741266 3.2092368 3.5284701 3.4105792 3.5686176 3.1825506 3.4898938 3.1181503 3.3527344 3.4517015 4.0447970 3.1111599 3.3083003 3.1355404 3.6778143 3.1507220 3.5960557 3.3852937 3.2981756 3.2772988 3.0442967 3.4361486 3.2118307 3.4147224 3.3064732 3.0859079 3.2733247 3.6591041 3.2697291 3.3347370 3.0145427 5.6793555 2.9830592 3.8172557 3.0667035 3.0739238 3.1425368 6.0784851 2.9952486 3.4926095 2.9990918 3.5398541 3.2199602 4.8818281 2.9967828 3.3476925 3.6452777 2.9071734 3.7022536 3.6829739 2.7503732 3.2660657 3.6524930 2.9863758 2.7582598 3.7165123 3.1838777 4.0147930 3.5142713 3.2261208 3.2115317 3.7756610 4.5010146 4.2416445 3.9845342 2.9921733 3.7759131 4.0242653 3.2587645 4.8251951 3.1293794 3.8508213 3.2604951 3.9414891 3.2593960 2.8777606 2.7532820 2.5875967 3.3629966 3.1059963 2.5751826 2.7039788 2.9400376 2.4254098 2.7351117 2.9360826 3.0671155 3.0216954 2.5906444 2.6343647 2.8842132 2.5476576 3.3303320 3.3875087 3.2007426 2.7662160 2.9525814 3.0872628 2.5493424 2.8451231 3.0504913 3.0717141 3.0189690 2.9826821 2.8910244 2.9308984 2.8772861 2.7322509 3.0133441 3.3924586 2.8632625 3.4690428 2.7857765 3.4473400 2.6852607 2.8940462 3.7864439 2.5945867 3.2823911 3.5235204 2.8352972 2.8225241 3.4526563 3.2268435 2.6192448 2.6933840 3.1163442 3.1151980 2.5708457 2.5173761 2.8221147 3.1622223 2.9930047 2.9529672 2.6561940 2.8693110 3.3740774 2.8224953 2.8517618 3.0799974 2.1095939 3.0894585 2.8257949 3.5902037 2.7426244 2.9369082 2.6645460 2.6910516 2.9354315 3.6402927 3.0772230 3.1608466 3.0002456 2.4473444 3.2402979 3.2030224 3.0060673 3.3294023 2.5752808 3.1142468 3.2389323 2.7956309 3.4532501 2.9934140 2.6819987 3.1980093 2.9043460 3.5557750 3.3926572 3.2149528 3.5575920 3.4613129 3.3475206 3.3179622 3.5680175 3.4417074 3.3692672 3.1330913 2.9636824 3.5634070 3.3554501 3.7860826 3.9181139 3.3261938 3.3876253 3.4879323 3.5200984 3.0958098 3.3875015 3.1945289 3.4244516 3.8039836 3.2296808 3.7467789 3.4884423 3.1177073 2.9653078 3.2548931 3.9543021 3.6304839 4.0223335 4.2237643 3.3607999 2.6718288 2.4473775 3.3568059 3.2284899 2.8643676 3.5919919 2.8311199 2.8867006 2.5061255 2.8379009 3.1364949 2.6789188 2.7831875 2.7448123 2.8247322 2.8456266 3.9501708 2.7044452 2.8033118 2.5995347 4.0554469 2.8965508 2.5464817 2.7867666 2.6704192 2.8678659 3.1222271 2.6054463 3.0850345 2.9130278 3.5238046 3.0526443 2.7272746 2.7814718 3.4950008 3.0064529 3.2337254 2.5475442 2.9703698 2.7392805 3.1565982 3.2202545 3.8930863 3.2452773 2.5321583 2.7694406 3.2433058 3.3406471 2.7278371 2.9557891 3.1418129 2.9041930 2.7241984 2.4739832 2.6671820 2.7123191 2.7539031 2.7750734 2.7932128 2.9359071 2.5776004 2.7507819 2.6418658 2.6199883 2.7400658 2.8364440 2.9570346 2.5863635 2.9065886 2.7331004 2.8595833 2.5726052 2.5972159 2.5965367 2.5930598 2.7670324 2.7883661 2.6101047 2.8583262 2.9053284 2.6251697 2.9319497 3.0056261 2.8314330 2.8833818 3.0200854 2.4436943 3.2504269 2.8583835 2.9681685 2.5445200 2.6654182 2.7698713 3.2707526 2.6836338 2.7117225 2.6480963 2.6076481 2.4991718 2.4826057 2.6808016 2.6108365 2.7564317 2.6019656 2.6659611 2.8797996 2.5699139 2.5306948 3.0234704 3.0187731 3.1659656 2.9669962 2.8437820 2.5638060 2.7643449 2.6884037 2.6923026 3.3202798 2.9515779 2.4883032 3.3736706 2.9296705 3.2805779 2.8899006 2.9630326 2.7673371 2.5632916 2.5838527 3.1223312 2.8701297 3.3565697 3.4611112 2.7247900 2.9225485 2.7929258 2.6496342 3.0628846 2.8942557 3.4045293 2.5385170 2.9578855 3.1402597 2.8298993 3.2912540 2.7794427 2.5905980 3.6887263 4.6356014 2.6089890 2.6905762 2.9270098 2.5779007 2.3718230 2.9271286 2.7358310 2.9422619 2.6393884 3.4969596 2.8925675 3.6512622 3.6912861 3.9362709 3.8761584 2.9898515 3.3862208 3.3993791 3.1907957 5.1360579 2.9706292 3.0377825 3.4444784 3.5161822 4.6961255 3.1712850 2.7349749 2.9652223 3.1389152 2.6843685 3.4202447 5.0145906 3.5327862 3.3121721 2.5861939 3.3307763 2.4049099 3.7220446 4.6760599 2.3778486 3.3716055 5.3760039 8.8355393 4.4016055 4.5502233 3.7189107 6.0200755 4.9845166 4.3168819 2.8079620 3.7802288 3.6268753 3.6650655 3.8690376 3.4990952 5.9091395 4.9166444 3.3302816 4.5341983 5.2831819 4.3243583 4.7580674 5.5008985 3.6763105 4.4652175 3.2621369 2.8594570 3.4612932 3.6786738 3.4413948 4.9430161 4.6038864 3.0732291 2.8104591 2.7352751 2.8483555 3.1070791 3.0654176 2.8372322 2.8256946 3.0074528 2.6563717 2.6793943 2.5849842 2.7969379 2.8717563 2.6743909 2.8293281 3.1538164 2.6104663 3.2114061 2.9711996 2.7708539 2.8746437 3.0433774 3.0046898 2.9536189 2.9281834 2.7795186 2.8463507 2.8894667 2.8943744 2.6816835 2.8257722 2.7555571 3.0194123 2.8008039 3.0654111 2.8015889 2.9148854 5.7264130 2.7635641 2.8967163 2.7080465 2.8246747 3.1112068 3.0538494 3.5247664 3.0997442 3.2136433 2.8688104 3.3117763 3.1967807 3.1826282 4.5867661 3.3905376 3.2504342 4.4237174 4.6319088 4.2875788 4.8050757 5.6462273 4.6675620 4.2008020 4.9739487 6.0308449 5.2231684 5.4080318 5.7498253 5.2799258 5.1327840 5.2398550 4.6266860 5.2681988 5.2838808 4.8690965 4.8487106 5.3977229 5.0360842 3.4762616 3.6599708 3.1768582 3.2831700 3.5445085 3.3618511 3.2853102 3.1915909 3.3866443 3.3370273 3.2995765 3.4056012 3.0690895 3.2989323 3.0886806 2.9242428 3.2013299 3.2333733 3.3685569 3.4745614 3.6075056 3.3996984 3.2716537 3.5499439 3.4687851 3.4195431 4.0223231 3.1451238 3.6061619 3.1894937 3.8442546 3.1852798 3.5456254 3.9944452 3.3431738 3.1683362 3.0327801 3.7281146 3.1497940 3.1375860 3.5428822 3.8139601 3.4732425 3.3602010 3.3666074 4.0156225 3.1500431 3.4403153 3.3999116 3.6315143 3.5300209 2.7225842 3.7838466 4.0564851 3.7645386 3.5627805 3.8894454 3.4113356 3.3698428 2.9324807 4.1457783 3.6710465 4.1493989 4.4972451 2.8227047 5.1467311 4.7067768 3.1749822 4.1033277 5.5512569 3.6629092 3.9998073 4.0738676 4.0380572 3.7083937 4.3518101 1.5738445 4.1554299 4.2140735 2.9407505 6.0000411 3.2806004 3.9171113 4.0944752 3.4431412 4.1287620 3.9739166 3.8563778 4.0980872 3.0100097 2.5495218 2.7130382 2.6413388 2.8367238 2.7656947 2.7328797 3.1845711 2.6774114 2.7015962 2.7047040 2.8304627 3.0124876 2.3763034 3.0626397 2.5561463 3.0913233 2.5598249 2.8266646 3.0082542 2.6667036 2.5655433 3.1453179 2.9210392 2.9867629 2.6134969 3.0588235 3.1781539 3.0204367 2.9968037 3.2337942 2.6485393 3.2545625 3.0946337 2.8285931 3.1486183 2.9968101 2.9097360 3.7627907 2.2965147 3.7864696 2.2590624 3.1283559 3.3471134 3.7476747 3.0842959 3.6592067 3.0546070 2.8240037 3.2337294 2.8606747 2.8464864 2.9800862 3.4439744 2.8028979 3.0056746 3.1268744 3.8727453 3.8947474 3.0295099 3.2833623 5.3720549 3.5671004 3.3111890 4.1558564 4.9478866 3.3700588 5.1159200 4.8006760 3.7650231 3.7553152 3.5598336 3.8434788 4.0235506 4.8860487 4.0649879 4.2864325 2.4294823 4.6204662 2.7509237 3.4826893 5.5343470 3.4876624 4.6837707 4.8152620 3.9350981 3.3719484 3.1684083 3.1889592 3.5084121 3.6405870 3.4823503 3.1027617 3.1065385 3.5101191 3.1740512 3.4432922 3.5161769 3.2720727 3.3841582 3.9971661 3.2435795 3.5552402 3.4533897 3.5892049 4.0719445 3.4758854 3.3790073 3.2552549 3.7495489 4.1585713 3.8428156 2.8888434 3.2228307 3.6774323 3.9702712 3.5218851 4.0114442 3.6799341 3.5857266 4.1131966 3.7474132 3.9285787 3.9607962 4.4246796 3.7618128 3.6411982 4.3721468 3.6338524 3.0471020 3.1330556 3.9862270 5.6483589 4.0666999 3.6256292 3.0573574 3.6674292 3.7213761 2.8445725 3.4671953 2.4374510 4.4840380 4.0903941 4.2497248 3.3386039 3.9608920 2.9505020 3.3049018 4.4216697 4.7214922 4.1404523 4.2071024 3.6579840 4.4253193 3.9725253 3.5152464 3.3902552 4.6392786 2.2763509 3.4692378 3.5662038 3.6483642 2.7921572 4.2854232 4.4922251 3.3401109 3.5059831 3.4856435 3.1787411 3.0692420 3.1356828 3.1988712 3.1125803 3.6614895 3.4546388 3.4058056 3.1715207 3.2532531 3.1576598 3.2399210 3.1707336 3.5279269 3.4329380 3.3303943 3.0579500 3.5841232 3.4407266 3.3802973 2.9461945 3.3966272 3.3682394 2.8920252 3.9424208 3.5861490 3.5188895 3.3658324 3.2985921 3.8335098 3.6712133 3.4733106 3.5482188 3.2071426 3.1208301 3.8823477 3.2771704 3.4078065 3.1154547 3.6829624 3.7535392 3.5424625 2.7021050 4.0810255 3.9416176 3.6471703 3.2847985 4.2833164 4.6449102 3.8963237 6.6689384 4.7592064 4.0093196 4.1347073 4.4932893 4.2370805 6.0742792 2.9294777 2.5371557 2.5370322 2.6901005 2.5886234 2.7686477 2.7966080 2.8217309 2.7434031 2.7554307 2.8599697 2.6777539 2.8100907 2.8415728 2.8809258 2.6279980 2.6099046 2.6243282 2.7192097 2.8466496 2.4923087 2.4253199 2.5622411 2.7786224 2.8580895 2.7101111 3.1939303 2.8579574 2.8240508 2.7811606 2.6794448 2.8151161 2.8923213 2.9357775 2.3888140 3.2351125 2.7397776 2.9233039 3.1941313 2.7610518 2.7794441 2.9878940 2.9761475 3.0038463 3.0173051 3.0070115 3.3118623 2.7751183 2.6509997 2.8087146 3.0319478 3.0560052 2.8152536 2.9595170 2.6426272 2.7071795 3.1577335 2.6365581 2.9104803 3.2224847 2.6620235 2.8230427 2.7717184 2.7055519 2.8205616 2.7170314 2.7805783 2.9781043 2.7336555 2.8182279 2.9098884 2.6765013 2.8882360 2.8688779 2.6411722 2.9331182 2.7774209 2.7463845 3.0012367 3.1972357 3.1630801 2.5151583 3.0082037 2.9004655 3.0824397 2.6027827 3.0349191 2.4468813 2.8711038 3.6780587 3.1066322 3.0604258 3.0249942 2.8210422 2.9995267 2.8165932 2.7813185 2.7733837 2.8433413 3.0335085 2.9836306 2.8581497 2.9187992 2.7604152 2.7864952 3.0464484 3.0148930 2.8259914 3.1307877 3.6151042 3.0127637 2.6761243 2.8134550 2.7603782 2.8382047 3.2207526 3.0782794 2.9093193 3.1523726 2.7707515 3.3730326 2.8907990 3.3631135 3.0551747 3.5065668 3.4325557 3.5932421 3.9647077 2.5551691 3.5291275 3.0237484 3.4064787 3.2046972 2.9750517 2.5617763 2.4129392 3.8293114 3.7417560 3.0145424 3.4555807 3.5038874 2.9413673 3.1782467 3.2528134 2.8410026 3.1958791 3.4636642 3.6635382 3.3228628 2.6818591 3.2789862 3.4878912 3.5564647 3.6572526 3.3143062 3.7262277 3.0847710 3.7987028 3.8571945 2.7977454 3.0739544 3.7734707 2.9763847 3.2253837 1.9263259 4.0562072 3.2201805 3.2357539 3.2226987 4.2462358 2.3784898 2.9236574 3.0598072 3.7756830 3.6841829 3.4037324 3.3652848 3.2775141 4.0623693 3.7307806 2.5891260 3.5311980 2.9214542 3.6953758 3.3306569 3.0479204 3.6608879 3.8605775 3.0534138 3.3170936 3.2057597 3.4457776 3.0142789 3.0430068 3.3964519 3.3657573 2.8322622 2.8768078 3.0493318 2.8648600 2.9374440 3.3425264 3.0788667 3.2085434 3.1145701 3.4214028 2.9781543 2.9359131 3.2171598 2.9490246 3.4169896 3.3507072 3.6255437 3.2616310 3.1350698 3.1666488 3.4875343 3.2251279 3.3100601 3.6601522 3.1972670 3.5843670 5.0622110 3.5490070 3.7537487 4.8773736 4.8110501 4.5580681 4.5882478 4.9019329 4.4431862 3.6212333 4.5050592 3.2772155 4.7669559 4.4933751 4.4365451 4.5754486 5.0854035 5.4082313 4.9585912 4.3625619 4.4117146 3.4956654 4.5792594 4.6108812 4.5861914 5.0329179 4.3365789 5.0413935 4.4568381 4.5237876 5.4241913 3.5445179 3.4009319 4.1930977 3.0639023 5.6991173 3.0014061 4.5928447 4.7928646 4.2656023 4.6836447 4.8063637 3.6649570 3.7244706 3.1541632 3.2008225 2.7589161 5.1759960 0.8432064 0.9458394 1.0771282 0.9040889 0.7549147 0.7809415 0.7702875 0.8084673 0.8824996 1.0140058 0.7946614 0.8184375 0.8667257 0.7685662 0.8505465 0.7398940 0.8552053 1.0758307 0.9008257 0.7477278 0.9433382 0.6677249 0.8374203 0.9048355 0.8528507 0.9997391 0.9570122 0.8614619 0.9215373 0.8314652 0.0000000 1.0491902 1.1398971 0.9636887 1.0780394 0.9580938 1.0932353 0.8224674 1.0177871 0.8524843 1.0315812 0.9864332 1.0148613 1.1064662 1.1740677 1.1710447 1.1906607 1.3707238 1.1695723 1.5238964 1.6924390 1.5108195 1.2852650 2.1698360 2.0247594 1.7604523 1.4564074 3.5794686 3.5553985 3.3486114 3.6004129 3.4622357 3.4671974 3.6448027 3.6949123 3.4900436 3.9323453 3.3681020 3.4908920 3.2394799 3.6218208 3.4916851 3.7564497 3.3832882 3.4972175 3.6419487 3.5412396 3.2921698 3.4449743 3.5219441 3.4764619 3.2032420 3.9914101 3.2691583 3.6477748 3.3177491 3.6643069 3.6286372 3.7006878 3.8185153 3.5979145 3.6183300 3.6870835 3.6820254 3.5584703 3.4958905 3.1408812 3.6583705 4.0750492 3.4574195 4.2654825 3.7230712 3.1400453 3.6781335 3.8976628 3.3052080 3.2843513 3.9833166 3.5409516 3.0465300 3.3972218 3.1352953 4.0586876 3.8863611 3.6700008 3.1957148 3.9217968 3.1575586 3.1371714 3.9867274 3.0122770 3.0762458 3.9114829 3.0357741 3.3882482 3.2319953 3.4932961 2.9928653 3.1321600 3.2371893 3.4453785 3.3595064 3.2792728 3.2728852 3.4796599 3.3712815 3.0892992 2.5841142 2.6198599 2.9360352 2.6098716 2.7620159 2.7931928 2.7129819 2.6751994 2.6715730 2.5624721 2.9444559 2.9168167 2.9631109 2.7981908 3.0010920 2.8829597 2.9783286 2.8406342 2.8304177 2.9167136 2.9000854 2.8444146 3.3797262 2.9657352 2.8691109 2.7914942 2.8351772 3.0359440 3.6430540 2.9143438 3.4090336 3.0310146 2.7625261 3.7633449 2.8641168 2.9989952 3.0680769 2.9900351 2.8152758 3.0346456 3.0577970 2.9163628 2.3169409 2.7282490 4.1349484 3.7073765 2.8079706 4.5567169 4.5365864 3.5423846 3.1528494 3.7782613 4.0323727 4.0579007 4.3251286 3.8397212 4.5647839 4.9992782 4.0470483 2.5662382 3.3734268 4.8410191 4.4230724 4.6990852 3.7505537 4.6940991 3.7716207 4.7904229 3.9361952 4.0077863 4.2844297 2.8684523 3.5263019 3.6735543 6.0389762 5.5084060 5.0827738 3.3510715 5.6100316 4.5232979 3.8535553 7.1632962 4.7224633 6.7142898 4.2157289 3.5095019 3.1630338 3.2989627 3.0037629 3.0604490 3.4759106 3.2211774 2.9006246 2.7925124 3.6760773 3.3698311 3.0270121 3.3032332 3.2004465 3.1924053 3.2389463 3.6076654 3.3122821 3.6639044 3.3711236 3.6265366 3.5743913 3.2848349 3.5629556 3.5034845 3.3405626 3.4380117 3.1483060 3.6953916 3.5669209 3.5259774 3.2884958 3.0561846 3.1159083 3.6595477 3.4430570 3.9876073 3.6038209 3.6452458 3.5398991 3.1898257 3.3959221 4.3546293 3.0059078 2.6998362 3.3894962 5.4098484 3.9538376 4.8723303 4.6020421 2.8425960 3.3185467 3.5390927 5.2602054 5.7259763 3.4751968 4.7880655 3.5887948 3.5082627 3.2325616 3.1921796 3.4438819 3.4210142 3.5980898 3.1936649 3.5532016 3.7378462 3.3035237 3.2266650 3.2419405 3.6882620 3.7299309 3.8920949 4.7820780 3.5560496 3.0720780 3.9427162 3.7052364 4.1148146 4.0205868 3.1609020 3.5041728 4.0799690 3.7518261 3.8277379 3.5458832 3.6218952 4.1592208 3.6074627 3.3660595 3.5702840 3.6989280 4.3527546 3.7554049 5.0720547 3.9815173 3.6095416 3.9424087 3.8644541 3.8382583 3.8473175 3.8287776 3.7785597 4.5468399 5.9992838 6.5861837 3.9734977 2.8666933 2.8970866 4.3439634 2.6689876 2.7742937 2.9028217 2.9366971 2.9319107 2.9403763 2.8961027 2.9071650 2.7503634 2.6991905 2.9740715 2.6930474 2.8063006 2.7548572 2.7832905 2.8796480 2.5547048 4.5884417 2.8475677 2.8258257 2.8515267 2.9090738 2.7449633 2.9098588 2.7510182 2.8663381 2.0585875 3.2590590 3.9351744 2.9151441 3.6372959 3.6372959 3.6549679 3.6549679 3.6529798 3.6960315 3.5281695 4.2322933 3.6473324 3.0805089 3.7742747 4.0950694 4.0950694 3.6591566 4.1877622 3.6326507 4.6023764 5.1601332 5.1601332 4.0959772 4.0959772 3.4261488 4.1622956 2.6381726 2.6381726 4.2706641 3.4351121 2.7336734 2.7336734 4.5753970 4.5753970 2.5157236 2.5157236 4.2245635 9.0000000 2.1364477 
BIGNAT015713_KOG1523                                                                                                                                   3.4763440 3.0277659 3.2052477 2.9789796 3.3771528 2.7608585 3.1156685 2.9120785 2.5671462 3.2296880 2.6402756 3.1644334 3.3541379 3.5433307 3.4595600 3.3764169 2.7606946 2.9575856 2.1925254 3.3351581 2.5190383 3.3436243 3.2604918 2.6035605 3.1459025 3.4858776 3.4017340 3.6538357 2.7667859 3.3270671 2.9735826 3.0233038 3.4947230 2.7074220 3.0807664 3.1399316 3.1052857 2.0848977 2.7994865 3.1653973 3.3304579 3.3554719 3.2638159 3.0030414 3.2308626 2.5645489 2.9065758 2.4437279 2.9812331 2.9206769 2.7643766 2.3940675 2.7385586 3.9441568 2.7714298 3.2122036 3.1943420 2.4930630 3.0685498 3.6108259 2.3009383 2.5932249 3.6091039 2.7113260 3.0652923 2.2883951 3.0489792 2.9462926 3.5858819 2.8197757 2.9596320 3.3461425 2.9752350 3.2715422 2.9728138 3.0100237 2.6734057 3.1061123 2.8387908 2.9613271 3.1102154 2.6575391 3.1767618 3.4841100 3.3702834 2.7327139 2.9612843 2.6383635 3.3214430 3.0971335 2.6962709 2.6229111 2.8551069 2.7239156 2.9408579 3.0843506 2.5920118 2.8344454 3.0078813 2.8068016 2.7869476 2.6317124 2.6491756 2.6015619 2.8491553 2.7726121 2.5192331 2.7888635 2.6322443 2.7446200 2.8558565 2.8021341 3.0547563 3.0095281 3.2758334 2.7492339 3.3225000 2.6828585 2.8431537 2.7538376 2.8961360 2.9881761 2.7201606 2.6298580 2.5780660 2.6877957 2.7301689 2.3070401 2.7202731 2.5732821 2.9746783 3.0234587 2.7155913 2.5174424 2.8385877 2.6805527 2.7018495 2.2052478 2.6507277 2.3342372 2.6490130 2.5859815 2.6047557 2.5254772 2.6950092 2.8213669 2.3537491 2.6823358 2.6599098 2.3793986 2.6361745 2.6601366 2.3262875 2.7467960 2.9592471 2.7740465 2.5172594 2.5481244 2.8026802 2.5086129 2.6527097 2.4769541 2.6392687 2.8222394 3.1769910 2.2991467 2.6179717 2.1381349 2.4868668 2.6399274 2.6654426 2.8352107 2.6292656 2.8263178 2.6765933 2.4079994 2.5170226 2.5564411 2.3971801 2.5516411 2.3125282 2.4898839 2.6442517 2.6575306 2.7796003 2.9357800 2.6422097 2.3171037 2.4640068 2.6571108 2.5602907 2.4985687 2.7488003 2.3744870 2.4500889 2.3501001 2.6235817 2.5360218 2.4980324 2.7342527 2.5617252 2.4651734 2.4952544 2.5373432 2.8488686 2.4870004 2.1925720 2.5942868 2.5772919 2.9799955 2.8970755 2.4764996 2.5512738 2.9403709 2.3785148 2.8921649 2.3227956 2.9379363 2.9916633 2.8184080 2.8959069 2.3613091 2.5064156 2.4448395 2.6238299 2.4297304 2.5963053 2.4880393 2.9284604 2.7239226 2.6496189 2.8644768 2.3225780 3.2688976 3.2307233 2.9059078 3.2523707 2.6269210 2.5992531 2.6570679 2.6135782 2.5158338 2.2828942 2.7125533 2.7826137 2.6719541 2.5133330 2.4550198 2.7288393 2.6233027 2.8362058 3.2422759 2.7826500 2.6065321 2.5041989 2.7554207 2.7806131 2.3898599 2.5177903 2.8798830 2.6307631 2.6466646 2.7029773 2.7999594 2.9009492 2.5061079 3.3555948 3.1156180 2.7728994 2.8707505 2.7720486 2.8229779 3.0622417 2.8464434 2.8568793 3.2321335 3.0595243 3.3159086 2.9639258 3.1052929 2.9262945 2.7672566 3.0006246 3.3906938 3.1689467 2.9095666 2.8528974 3.4794284 2.5607673 2.9975860 3.3254478 2.6106162 2.7931975 3.0760674 3.0699021 3.1736242 2.5260704 2.8848544 3.0086793 3.0689131 3.4713534 2.9427288 2.9985753 3.6817883 3.2495052 6.1227730 3.3544085 3.7433408 3.2865357 2.9624019 2.8650728 5.0398064 3.1627278 3.6628618 3.5449742 3.5014692 4.5485908 4.7970183 3.8709011 5.0070116 5.7686246 4.6019175 4.9663490 5.0303522 4.3949358 6.3923360 4.7003637 3.5724832 5.1786688 5.1918387 2.3151514 5.0828881 4.3317668 4.8912289 4.9178769 3.1362934 5.4439477 4.1773283 6.4870148 5.9395657 5.3071507 5.3400889 5.0384137 5.0152895 4.8728750 4.8007694 4.7937286 4.6453420 6.1204892 5.1992670 5.6451077 4.8454395 4.4968408 4.5120836 6.3509871 4.7712788 5.9315876 5.2772772 5.4282057 2.5531829 2.6321149 2.7938683 2.7426129 2.6158909 2.8677387 2.9781143 2.7947324 2.7942775 2.8615679 2.8493558 2.7111639 2.7774303 2.6459242 2.6964812 2.6670952 2.6815352 2.7236659 2.8439174 2.6772230 2.9684650 2.6712791 2.9762689 2.8780225 2.5739109 2.7320527 2.8503381 2.6589067 2.7624215 2.7350240 3.2013242 2.8115356 2.7342240 2.7726756 2.8227529 2.6431957 2.9130201 2.7492722 2.9694968 2.9673332 2.8550581 3.1694665 2.7127521 2.5063961 2.9626289 3.0385176 3.1003859 2.8557407 2.9617054 2.5886698 2.9572046 2.8804178 3.0508731 2.8443189 3.1464101 2.4914981 3.1434647 2.7197659 3.0525963 2.7176334 2.9301944 3.0680818 2.8202432 2.9815600 3.7227784 2.3187898 2.4627484 2.2885332 2.8502952 3.3122481 2.6370440 2.7956711 2.6366810 2.7907729 3.7825055 3.2747150 3.0129421 3.0755881 2.2927760 2.9823466 2.6642069 2.6087701 2.6336854 2.9474061 2.2417006 2.8913952 2.4694906 2.8452736 2.7345322 2.5659127 3.0044425 2.9323164 2.8546121 3.1205774 2.6478516 2.4901928 2.5151663 2.6620507 2.4114572 3.4433402 2.9309843 2.7638020 2.6400489 2.5368897 2.5545766 2.8042248 2.7683490 2.4630845 3.1852632 3.1762902 3.0960844 2.7655367 2.2682805 3.1234835 3.0783824 2.7289665 2.5884545 2.5333904 3.0370542 3.7295718 3.2440386 3.1814398 2.8349333 2.6579417 2.5855607 3.0836218 3.6344461 2.5726870 2.5156362 2.8625206 2.7506372 2.7559637 2.4545417 2.7096369 2.4836703 3.7397219 2.8399732 2.6542476 2.7218491 2.9636923 2.5890881 2.5450670 2.7273082 2.8465098 2.6069733 3.0057962 2.6426048 2.9984753 3.3178426 2.9774224 2.7664563 3.1908683 3.6871826 3.0027488 2.3677520 3.1999980 2.8532102 3.3483645 2.8348759 3.2507513 3.1609421 3.0693668 3.3935713 3.3805485 3.4966820 3.5976117 3.6340849 2.8952934 3.5520206 3.1096817 4.1123287 3.5520206 2.9155992 3.0371307 2.9234161 2.9312271 3.0396859 3.0477033 2.8143862 2.8816679 2.8298763 3.1959773 3.0348043 3.0761318 2.7544517 2.9558136 2.9606787 2.8583856 2.9615734 2.9511480 2.8111981 2.9082229 2.7866236 3.0227090 3.1614417 2.9341656 2.9920242 3.0426215 2.8750250 2.9928797 2.8720372 3.2834310 2.7289836 2.9221377 2.9120811 3.1426085 2.6469595 3.1668172 3.0841856 2.7740212 3.7551590 3.8632048 2.7945301 2.2775358 2.7362109 4.1856729 2.7523156 2.9267491 2.2659860 3.2122889 3.1400314 2.8061411 2.7545262 2.8237072 2.7793080 2.9967844 2.8038944 2.8086604 3.1192752 2.9118064 2.7311902 2.7485536 2.8347371 2.6119339 2.9255847 2.8693861 2.8197844 2.9452578 3.0251089 3.0594887 2.8336976 3.0322380 2.6273855 2.8679377 3.0728498 2.8210211 2.6851624 2.6685360 2.8934149 2.8918225 2.7444810 2.9756688 2.8066942 3.3504254 2.9865856 2.8159704 2.6039098 2.7845630 2.7175083 3.0095550 2.7402805 2.8233308 2.9149274 2.9559427 3.0065153 2.8491565 2.7096062 2.5941650 3.0095893 2.8673863 2.8281828 2.8436456 3.1178352 2.7106816 3.2498990 2.9369969 2.8728093 2.9239910 2.7060269 2.8279378 2.6860698 2.5663805 3.0867830 2.7708617 3.0459472 3.0077761 2.6591477 3.4729268 2.4141683 2.9317060 2.9317750 2.9595686 2.8981972 2.7857973 3.4221926 2.7353264 3.1144031 2.8512359 2.8805806 3.2382700 2.8731112 3.0435754 3.2179355 2.8695664 3.4552886 3.1260415 2.3808693 3.1752732 3.2896070 3.0142249 2.8694166 2.7630432 3.5367236 2.6842065 2.9895477 2.8472954 2.8384968 2.8396118 2.9272703 3.5922123 3.1201556 2.9237464 2.6033997 2.9220301 2.9583739 2.8959346 3.2273102 2.9450073 2.7478100 2.8911869 2.6848965 2.8587659 2.8134251 3.0931834 3.2210650 3.0088884 2.8111516 3.0293054 2.7794760 3.0202081 2.7515521 2.7468923 2.7352037 2.7496690 3.1504516 2.7723754 2.9521984 3.1025738 2.8781489 2.8395643 2.8866941 2.6022152 2.8559224 2.4504219 2.5976256 2.5816701 2.5832165 2.4009204 2.4771999 2.5906527 2.5056723 2.5894222 2.9340362 2.5488826 2.6337370 2.5114410 2.6712581 2.7474142 2.9304974 2.9295429 2.3970905 2.8884212 2.8715233 3.2015931 2.8020927 3.0639273 3.3639206 3.7454868 2.6396699 2.2866988 2.4247020 2.5814967 2.3139978 2.7950897 2.8345690 3.0015108 2.8142979 3.0757945 2.7725017 2.9041854 3.3965660 3.0353741 2.8241910 2.8934766 2.8157049 2.9690609 2.6804127 2.6453334 2.8926421 2.8570716 2.6865023 2.8901711 2.7614520 2.7672021 2.9264356 3.1044809 2.6079166 2.5993102 2.9865271 3.3176819 2.7356047 2.8316626 3.3495267 2.5281965 3.1681736 4.7436581 2.7517366 4.6785063 3.2560486 3.0150662 4.0132818 4.3388895 3.5320149 3.4133394 3.6959885 5.3315137 4.6120611 3.2135062 3.3190928 3.3390403 3.5316078 3.5097246 3.5444195 3.3988051 3.6900164 3.1160641 3.4778211 3.2735041 3.2909228 3.3265716 3.5058976 3.3710735 3.4174713 3.5009106 3.4721995 3.3692383 3.5315985 3.2217906 3.4548697 3.2063670 3.2105505 3.7503121 3.5193306 3.2666336 3.6304188 3.0583370 3.5282578 3.4665736 3.2089263 3.1147236 3.6395467 3.0692584 3.3960920 3.1296675 2.9291071 3.3003395 3.1791963 2.9043974 3.0910874 3.4377350 3.3925025 3.3566232 3.6379915 3.9960002 3.4878059 5.7758468 3.4691951 2.7985722 2.8521550 2.9665455 2.7427286 5.9998161 2.5278491 3.2467095 3.2735793 2.9279033 3.6804247 4.9726295 2.8969930 2.8590773 3.6180387 3.0157344 3.0827945 3.5938004 2.7180982 2.8791723 3.4090893 2.8297071 2.7168907 3.9125699 2.6849593 3.3974504 3.6653281 2.7865428 2.7378284 4.1418148 3.3183261 3.6175589 3.2817647 2.9777730 2.9662294 3.6129664 2.7122786 4.1915401 3.0865368 3.3619571 3.1094953 3.4019210 2.5960912 3.2107774 2.8208516 2.6189674 3.0495818 2.7602818 2.5935118 2.6415493 2.5314840 2.4129322 2.6787589 2.4783729 2.8305190 2.6327157 2.6211263 2.6328857 2.7698190 2.5869820 3.0213696 3.1061073 2.8580357 2.4146777 2.6777983 2.5344742 2.5602034 2.7858845 2.9073204 2.7225680 2.3884029 3.0444909 3.1417420 2.5080668 3.0254110 2.7256056 2.7359976 2.7055061 2.8942142 3.2695239 3.1191029 3.1925367 2.7728824 2.5284552 3.5199238 2.4303145 3.3233091 2.5677966 2.7357128 2.7964363 3.5773761 2.7795079 2.7400194 2.5798964 3.5258972 3.2033880 3.5591968 2.5585029 2.4686235 2.9789121 2.7717058 3.1269047 2.5264291 2.7758267 3.0763413 2.5830183 3.3711727 3.0344375 2.1440478 3.2392330 2.8473284 3.2753703 2.7714772 2.8180228 2.6136780 2.7417812 3.0141035 3.5619411 3.0884623 2.7677446 2.9422268 1.8163342 2.6612248 3.5183215 2.7009391 3.1625915 2.5201848 3.2941366 3.2301070 2.9362460 3.5217625 2.7878205 2.6502002 2.8668056 3.4166194 3.3585514 3.2492112 2.9768205 3.0406273 3.0902836 2.9135806 2.6426460 3.4940542 3.0167385 2.9490845 2.7338357 3.2708455 3.0626664 2.9358365 3.3730322 3.5371189 2.9855498 3.0913089 3.2939546 3.0012358 2.6939189 2.8367715 2.8193359 3.0999788 3.3770197 2.9574790 3.4717842 3.5309651 3.2344438 2.9938547 3.1774994 3.4008485 3.1455800 3.4780992 3.5822535 2.9141081 2.5787653 2.6042152 3.3947598 2.9272608 2.8498523 3.6724588 2.9550241 2.6845010 2.5985752 2.8149014 2.8213837 2.4839335 3.0373656 2.5271026 2.5817222 2.6679652 3.9021923 2.7116201 2.4739337 2.4955543 3.0586677 2.5371746 2.4777260 2.6208138 2.5889096 2.8680813 2.6237847 2.6903347 3.0138257 3.2545460 3.3459495 2.7009961 2.5874271 2.3580944 3.3790057 2.9346846 3.1681298 2.6486762 2.9526285 2.6835902 2.6250851 2.8974082 3.2355530 2.7153951 2.4738791 3.0063791 3.0037160 2.8605401 2.5133381 3.0101110 3.4676913 3.0139850 2.9861801 2.7844962 2.8641704 2.8577981 3.1104317 3.0802088 2.8717845 2.9514245 2.8265092 2.9659407 3.0064380 2.9915797 2.8837866 2.9785139 3.1340544 2.6173156 3.0147366 3.0072378 3.0833806 2.8701642 2.8055688 2.8983393 2.5669462 2.8472302 3.0562507 2.9764897 3.0559729 3.1613703 2.7558334 3.1310262 2.7772776 3.0818590 3.1904345 3.0443829 2.7384759 3.6849578 3.1199135 3.2114672 2.5818016 2.7637115 2.7737572 3.2771390 2.7367890 2.6813895 2.9603497 2.6664143 2.5903708 2.5627578 2.5530865 2.5826203 2.8217308 2.3335185 2.6574541 3.3872407 2.6180952 2.5107168 2.7370074 2.9418335 3.4421785 2.8477150 2.9941407 2.4476627 2.7353872 2.7275886 2.5093295 3.3480016 2.8114103 2.8245339 3.2483549 2.6562966 3.0920594 3.1416228 3.1273810 2.9626860 2.5973271 2.4548109 2.9472129 2.9190729 3.1251151 3.1913249 2.8771043 3.0988874 2.7058046 2.8462298 3.2049125 3.0704362 3.3647411 2.5256095 2.8773575 3.1509087 2.5296381 3.3049575 2.4660396 2.8236266 3.0583548 4.2041917 2.8763064 2.7958570 2.5078799 2.8017800 2.5332325 2.9760598 2.6971017 3.2195313 2.4114126 3.0577477 3.0366244 3.4319285 3.4041141 4.1803955 2.8080712 3.0776450 3.7387106 3.0183017 3.0570187 5.4652595 2.5589699 3.0964461 3.0214248 4.1771325 3.8822047 2.7382217 3.0919055 2.6837882 2.9017709 2.7855126 3.5532986 4.6599563 2.9543357 2.4877819 2.0899448 2.7377987 3.0799710 3.7270129 5.8188640 2.9904488 3.0434657 7.2709730 8.9999985 7.6644158 4.4601043 3.1542438 9.0000000 7.0444395 6.3043714 2.8630207 3.3499241 5.1318964 3.4584309 4.7084276 5.2114482 9.0000000 9.0000000 4.1886504 4.5501608 8.5805928 4.5959219 5.0496075 9.0000000 6.3286236 7.7277833 4.1596565 3.0824139 4.4293181 5.2800765 4.8114360 5.3658507 5.8007330 3.5293860 2.5337097 2.8365723 2.6777756 2.9526076 2.9603545 2.9519351 2.9020957 2.9429335 2.7827225 2.6244740 2.4624435 2.6645445 2.7285312 2.6610934 2.6105127 2.7963359 2.6227081 3.0354479 2.9309887 2.4670279 2.7514353 2.7828079 2.7875808 2.7207675 2.8494616 2.6584983 2.8241059 2.9782505 3.0428463 2.5988054 2.7324881 2.8629894 3.3875310 2.8125080 2.9855368 2.8118083 2.6265778 5.7080213 3.1397320 2.6277758 2.5840401 2.8291696 2.8681892 3.0267829 3.0051384 2.9046108 3.0725889 2.8384096 3.5053971 3.2911840 2.8580794 4.6470024 3.3697222 3.4066816 4.1196568 4.0115027 4.4884110 4.1388535 5.0594410 4.9137349 4.8916165 4.6829638 4.9980975 4.8983495 5.0728757 5.5937947 5.4386311 4.4791112 4.7894854 5.0314779 4.4427988 4.9017369 5.5449439 5.1116065 5.3724291 4.0711584 3.3632247 3.4167300 3.1677475 3.3027786 3.5173964 3.4421809 3.3500816 3.5848113 3.4233038 3.2874351 3.4951601 3.5565387 3.3104988 3.4611109 3.2671747 3.0817125 3.6535596 3.4988313 3.3526119 3.7048030 3.6722298 3.7752898 3.4708264 3.5783946 3.6574204 3.6368919 4.0651062 3.2897406 3.6996975 3.2764352 4.0794120 3.2663193 3.7102706 3.8373333 3.4022672 3.3787374 3.1772886 4.0638169 3.4998935 3.1323884 3.5821332 3.6578099 4.1007199 3.4565706 3.5867194 3.6508058 3.4693974 3.7435411 3.5936164 3.4735810 4.2496587 2.7940881 3.8109987 4.3406888 3.8442451 4.0178116 3.8299689 3.2080675 3.6447396 3.4785577 3.7889358 3.4746265 4.4758996 3.9002676 3.7605178 4.9232407 4.5657569 4.1586052 5.0850271 4.6521974 3.4286483 4.3946647 4.1088286 5.3762465 4.3006731 4.8508188 2.0850133 3.6436220 3.1772341 3.2515223 5.1449177 4.2356125 3.8567939 4.0471423 3.6729377 3.9216842 4.0287902 4.1692924 4.5362740 2.8948420 2.6474013 2.6607358 2.6174035 2.7815157 2.6783784 2.8822435 2.8863695 2.4860196 2.6824942 2.5598540 2.8939670 2.8657084 2.6704731 2.9685765 2.7570603 2.9682238 2.7900218 2.8169961 2.9761866 2.8803928 2.3559165 2.7592820 2.6459753 2.7473983 2.8404887 3.0430030 2.8434776 2.7367675 3.1078682 3.3643410 2.4479279 3.5898717 3.1863266 2.8931837 3.0644388 3.1437892 2.7370162 3.5542104 2.2395445 3.4311673 2.4303352 3.3061433 3.2749215 3.1408375 3.3983346 3.9305336 3.1310718 2.8680219 2.5702753 2.6752362 3.0601232 2.7637212 3.9364919 2.4055159 2.7908573 3.0235777 4.5089486 3.0825759 3.0928858 3.1271904 4.6938114 3.6756044 2.9431515 4.6242580 4.1398859 3.6543669 4.4241681 5.7704656 4.0345256 3.4468260 3.7042249 4.0408016 4.1628755 3.8313285 3.9642449 4.2761498 2.9340565 4.5135639 2.9607156 3.1711574 4.8808611 2.8516366 3.9458186 4.2529421 3.6283363 3.2682444 3.3645385 3.2496994 3.2352473 3.7146176 3.2278823 3.2921736 2.9734984 3.2129486 3.4016651 3.3639665 3.3954736 3.1523175 3.4587338 3.6683803 3.5242518 3.3477276 3.3739596 3.3610111 3.5997886 3.4370277 3.4756390 3.7799079 3.7568295 3.6762399 3.3260436 3.0272842 3.4534809 3.3578023 3.8324527 3.1240682 3.7461844 3.3984507 3.1606522 3.3956570 4.0337484 3.9805389 3.1831276 3.5184697 3.2429461 3.5182066 3.8565664 3.3947395 2.5368403 3.4009227 3.1884093 2.9776406 3.7511088 4.4541447 3.6160119 4.0853648 2.8747889 3.4796078 3.5071469 2.5987170 3.4348109 4.1143377 3.6361641 2.6931143 4.5684405 3.7140549 2.5159319 4.0339523 4.8074607 4.2178571 4.5746874 4.1050945 4.3609857 3.3508595 3.6116661 3.1560050 4.3374575 3.2103847 2.6463503 3.6568448 3.5442420 3.0197393 4.3879188 6.2430920 3.2930030 3.1612171 3.5783000 3.3709093 3.0187211 3.2346741 3.2883229 3.0430721 3.5212474 3.2454668 3.3990332 3.2818093 3.0612420 3.1716580 3.1527977 3.2539508 3.4346099 3.4524940 3.3270727 3.1027469 3.5957456 3.3500164 3.7961401 2.7686747 3.7042521 3.5880865 2.9586571 3.5635971 3.4307403 3.2562349 3.1615900 3.4036407 3.6316730 3.3668096 3.7656392 3.4299336 3.3689594 3.9526909 3.3418417 3.2778763 3.3838546 3.3311963 3.5373370 3.4010085 3.1966034 2.8358536 3.2100851 3.5041732 3.6765838 3.6738100 4.7207135 5.6581299 3.8560845 4.8114524 5.6013288 4.5216954 4.1830617 3.3664091 4.3754446 5.9475143 2.7916808 2.5354383 2.3010835 2.7562256 2.5873811 2.5829620 2.6020189 2.4197207 2.5619032 2.6678544 2.6478086 2.3102570 2.6583463 2.5579531 2.5906885 2.5142514 2.5242303 2.6141863 2.7765259 2.5283577 2.4517322 2.3931158 2.3497056 2.7835078 2.5116223 2.5315496 3.1488196 2.4907765 2.5285104 2.8060283 2.4295646 2.7479175 2.5018177 2.8903354 2.3680262 2.9322831 2.8719984 2.6086661 2.7523812 2.4693810 2.8297528 2.7047802 2.7263557 2.5996607 2.7617147 2.5991178 2.7909759 2.8424381 2.6920510 2.8606079 2.7773071 2.7817535 2.6107571 2.6427173 2.5907745 2.3610358 2.7658735 2.4313562 2.4858151 2.8892218 2.3526780 2.7125842 2.5816169 2.5801035 2.6266012 2.6665225 2.5069091 2.7212964 2.5111988 2.5680516 2.7275275 2.5216655 2.6835082 2.5663672 2.5462197 2.6544835 2.5162935 2.5939603 2.5369776 3.1241998 2.7166304 2.4041499 3.0113455 2.7699748 2.7651920 2.5714579 2.8101235 2.5192249 2.7325504 3.2236987 2.9480894 2.9695376 2.9611761 3.0015301 2.8984530 2.9145622 2.9155602 2.9673829 2.6334094 2.7720035 3.0462036 2.8765792 2.5912570 2.7573725 2.6914547 2.8810849 2.6344448 2.6923672 2.9826904 3.2795928 2.5793204 2.8397197 3.0738591 2.8378194 2.9244837 3.0190014 2.9233696 2.8637856 3.1744763 2.9282299 3.0714744 3.1928051 2.9589620 2.9330584 3.2027233 2.9803928 3.7083087 3.7941315 2.4333611 3.7453869 3.1610608 3.9735236 3.0701683 2.7444621 2.6104300 2.2536800 3.5439905 3.0165092 3.0424290 3.4860566 2.9828873 2.9676420 3.0736915 3.2123248 3.1309820 2.7073106 3.1438589 3.6988921 3.0416986 2.4935195 2.8060081 3.7806714 2.8716446 4.0846888 4.4609628 4.0705728 3.1378147 3.5769368 3.7870513 2.8514458 3.0607651 3.5903156 2.7748926 2.6079239 1.6788809 4.4878042 3.2674114 2.9139773 2.7448237 3.2902838 2.1798022 3.0838246 2.7768152 3.5652965 3.2598128 3.2429960 2.5001511 2.8166001 3.5360497 3.5298930 2.7919884 3.4084377 2.8865017 3.9510249 3.0025962 2.8873332 3.3987360 3.5355057 3.0077787 3.1630007 3.2465581 3.3931661 3.0958420 3.2854044 3.3248301 3.4776413 2.9415080 2.8873141 3.1766094 2.9841432 3.0077473 3.5789418 3.0827826 3.0817481 3.1770409 3.4472534 2.8029723 3.4794685 3.0686354 3.0028619 3.1498908 3.1292667 3.4469347 3.0083349 3.1191043 3.0550935 3.4691500 3.3012607 3.1699373 3.7875170 3.4895821 3.6699642 4.5294452 3.4612676 3.6271525 4.2125896 4.0114670 4.2063431 4.1121206 4.1179842 3.7780304 3.6093213 4.1137431 3.2897920 4.3502637 4.2167154 4.2292447 4.3185677 3.9572437 4.3028925 4.4599515 3.9377943 4.0446493 3.2508201 4.6014902 3.8431570 4.0033190 4.5340443 4.0142012 4.8306206 4.2084250 3.9879679 5.2152578 3.2422934 3.3587340 4.2323096 3.4499494 4.3177721 2.9572746 4.2990344 4.7144260 4.8432061 4.7542423 4.3957192 3.5035391 3.6254867 3.4862668 3.6005963 2.9971856 4.2626845 1.0139725 1.0275299 0.5897450 1.0045695 0.9784358 0.8639560 1.0614204 1.0107376 0.9645875 1.0964972 0.8247321 0.9834105 0.9399312 0.8395290 0.8458657 0.8122432 0.8684429 0.8298211 1.0247406 1.0390696 0.9910325 0.9289414 0.9130475 0.9376424 0.9899065 0.9408107 0.8706328 0.6688001 1.0020268 0.9393391 1.0491902 0.0000000 1.0787266 1.0113905 1.0600711 0.8911428 1.0678070 1.1410579 1.1069401 0.7300085 1.1872040 1.1437919 1.2472767 1.0801185 1.1316168 1.3834647 1.2965591 1.2391126 1.2724449 1.3497228 1.5494996 1.4290859 1.4899432 1.7484298 1.7748269 1.9370655 1.6915329 3.1969845 3.3976191 3.2532949 3.2581775 3.1161834 3.0820961 3.2976173 3.4334464 3.2712886 3.4607351 3.3823779 3.5601759 3.3514163 3.2761920 3.0320785 3.2448489 3.0218260 3.3188599 3.2165137 3.4307143 3.3795342 3.5635898 3.6557672 3.4849713 3.3696957 3.1862721 3.2840902 3.1236236 2.9789393 3.2043139 3.2503173 3.3382699 3.1244216 3.3277359 3.2545055 3.2648475 2.9840188 3.1919055 3.4801122 3.1643110 3.1162359 4.0840765 2.9470475 3.7011106 3.3458934 3.1248196 3.0719340 3.7418067 2.9222296 2.7804753 3.1801409 3.8631789 2.8705488 3.0363918 3.0155592 3.5541218 3.3829186 3.3581708 2.8059504 3.5882050 2.7735151 3.0816723 3.6514151 2.8616567 2.7285508 3.0376252 2.8458708 3.4784469 2.9250737 3.1591022 3.1138028 2.8114379 3.0971241 3.1301272 3.0344989 3.3327711 3.2357107 2.9688492 2.7876253 2.7919235 2.9261131 2.8331537 2.9696988 2.7546982 2.8727781 3.0817380 2.6438828 3.0399287 2.6984586 2.7201061 2.8049366 2.9974703 2.9889265 3.2133320 3.0743539 2.9606162 2.8456127 2.9542323 3.2093719 2.9438869 2.8233452 3.0980309 3.0703155 3.6548994 3.0491990 2.9414047 3.0859084 2.8843838 3.3174866 3.3014674 3.1489486 3.5946473 3.1869558 3.0611269 2.6492263 3.0770177 2.7747106 2.8216326 3.2669896 2.8601859 3.4038944 2.8192707 2.4687028 2.4982682 3.9131565 3.8447872 2.7007830 3.7812567 3.3384090 3.9247450 3.4291683 3.9076228 3.9694627 4.9969324 4.3247284 3.9898019 3.8078443 4.3953178 4.2866229 2.9095357 3.5256604 3.9828662 4.1724618 3.8519327 3.5709624 4.3950644 3.3650868 3.2584792 3.3010639 4.6088545 4.7518322 3.5108854 3.5605859 3.7009662 4.2390071 3.7205133 3.9595179 5.6977104 5.3282115 3.8085689 4.2490396 5.5162966 5.0611457 6.0146169 4.6642076 3.7844061 2.7738377 3.1072111 2.8286926 2.8976471 3.0652023 3.0350859 2.8717378 3.3739941 3.2567372 2.9991615 3.0418588 3.6577044 3.3942841 3.1087319 3.0715413 3.0930636 3.2961530 3.3729672 3.2372772 3.2406146 3.1787324 3.5571412 3.5741642 3.3199932 3.3209778 3.4171586 3.0254037 3.6384712 3.7692385 3.6445059 3.2454220 2.9735006 3.3083749 3.8714402 3.8134849 4.0333514 3.2362796 3.7719119 2.9272376 3.3198504 3.1525862 5.0182591 2.9817124 2.9862621 3.6754365 4.9881416 4.2796864 4.8093758 3.2072295 2.6518710 3.1518452 2.5176428 4.4462666 5.7583246 3.7032161 4.5475654 2.8212386 3.2010449 2.8604386 2.8738183 3.0271401 3.1023824 3.1104500 2.6111992 3.0034949 3.1950141 2.5788531 2.9070754 3.2826060 3.1058494 3.1921361 3.3078893 3.5833055 2.9982150 2.7274764 3.3823599 3.0593983 2.9499512 2.9484482 3.3145330 2.9091912 2.9299104 3.0601523 2.8687231 2.7138227 3.1509581 2.8947355 2.7995539 2.9945402 2.9268195 2.9509085 3.0535662 3.3370777 3.4899525 4.0713922 4.0386632 3.4423312 3.0851002 3.9906494 2.8808678 2.8983548 2.9397044 4.0284854 6.8949747 4.8179015 2.9845191 3.0707470 3.0135537 4.4915921 3.0653527 2.8788965 2.9239514 3.1510743 3.0235071 3.0826446 3.0895879 2.9163219 3.0177601 2.8868136 3.0381521 2.9843745 3.0073825 2.9190548 3.3329240 3.1720642 2.9014162 4.2244969 3.1265447 3.1183996 3.2622186 3.1552936 2.9771950 3.1638062 3.1780127 2.8820051 2.2531046 3.4069862 4.2046571 2.5910113 3.5569795 3.5569795 3.5668523 3.5668523 3.6214992 3.6123282 3.4185622 3.9253576 3.3408562 3.1870222 3.3651015 3.6204434 3.6204434 3.3727456 3.4677296 3.5506473 3.5521497 4.4686270 4.4686270 4.1361848 4.1361848 3.5807078 3.6398057 2.5175663 2.5175663 4.1050008 3.6341076 2.6383405 2.6383405 4.8679767 4.8679767 2.6635434 2.6635434 4.0839988 8.9999989 2.1699682 
HALSEO003361_KOG1523                                                                                                                                   3.6943845 3.3775007 3.6154891 3.2650575 3.4128118 2.8443867 3.3739198 2.8635295 2.6456502 3.4560602 2.9642242 3.1373444 3.3475660 3.4343443 3.3769268 3.2742762 2.9745336 2.3983931 2.2571161 3.5963435 2.3743695 3.7455910 3.1614131 2.5145410 3.1592932 3.4564548 3.7026399 3.2907087 2.8898594 3.5066562 3.0953696 2.5391432 3.2463604 2.6551717 2.8980565 3.3409461 2.8413346 2.2749886 2.7436710 3.4860986 3.6590003 3.3194430 3.2342411 2.9500592 2.9944771 2.7872674 2.8589673 2.2688136 2.9440439 3.4290178 2.4627345 2.3733436 3.1969796 3.1382071 2.2613972 2.8669564 3.3644071 2.7698302 3.3630487 3.0730381 2.1809229 2.9026197 3.5855085 2.7509429 3.1050289 2.1023345 3.0197565 3.0217047 3.1981335 2.6840544 3.3097939 3.4142333 2.4857029 2.7489335 2.8941189 3.5507741 2.5926864 2.7158793 3.6015126 3.3647772 3.0305309 3.0297360 2.9195449 3.3401824 3.2538873 2.5301305 3.4360773 2.9182994 3.3497383 3.2158572 2.9712497 2.7930060 2.8310606 2.9462443 3.1148180 2.9613949 2.6615473 2.8217036 3.0301704 2.9444555 2.7395237 2.8293158 2.8562003 2.7809785 2.7544494 2.8435948 2.5941877 2.9623023 2.4865650 2.7400285 2.6660434 2.7848954 2.7642545 2.9500342 3.0226943 2.5847788 3.0555685 2.6263174 3.0115584 2.8249655 2.6912449 3.0110111 2.9766571 2.9208839 2.5207302 2.7047379 2.6432408 2.2989424 2.7585315 2.6117988 2.9547454 3.0110223 2.8350262 2.7952312 2.9990288 2.9126022 2.6103642 2.3859566 2.7502857 2.5058833 2.6755747 2.7117680 2.5183974 2.7527800 2.6061842 3.0370292 2.7976786 2.7738898 2.7952720 2.5668243 2.4582184 2.5732154 2.0649108 2.3377955 3.1213293 2.4800816 2.5126762 2.4659775 2.5876064 2.5355635 2.4041807 2.3142583 3.0330289 3.4246718 2.8854578 2.2223090 2.4147649 2.1353430 2.5299388 2.6390238 2.6434801 2.8592100 2.6650069 2.9160893 3.0851778 2.6718076 2.9923856 2.5541285 2.4524013 2.6958100 2.7507082 2.2380678 2.7213633 2.5327385 2.6737902 2.9341086 2.8239716 2.8013273 2.3754643 2.7247933 2.5887821 2.7266312 2.6916734 2.4534807 2.1885645 2.4436053 2.6356149 2.4484959 2.6046033 2.6700346 2.6447260 2.5615198 2.6565738 2.5500243 2.9220259 2.5413838 2.5004607 2.6099242 2.4433304 3.1345797 2.7975977 2.3398475 2.6258779 2.7777825 2.6837946 2.6186241 2.7170437 2.4653583 2.8181953 2.9454523 2.5715323 2.5195377 2.6532687 2.5186170 2.6389445 2.5439215 3.3523649 3.0488768 2.7552074 3.0884648 2.8919929 2.9679529 2.6025293 3.3015568 2.9812826 2.9020326 3.0486948 2.5625751 3.1460326 2.7769744 2.5282193 2.5115775 2.5666268 3.1105111 2.9798234 2.7851386 2.4567154 2.6057988 2.8279666 2.9425041 2.8034843 3.2540153 2.4362767 2.5591479 2.9046885 2.7731003 2.5731703 2.6154589 2.9470581 2.8728756 2.4427502 2.9411202 3.2373001 2.7093721 3.4000156 2.8440378 3.0046585 2.7208836 2.7056101 2.4963392 2.5734885 2.7636199 2.8233592 2.6017551 2.6714823 3.0019535 2.8422224 2.6507936 2.9761235 2.9043481 2.7492931 2.8153940 2.5549098 2.9260010 2.7608388 2.9568816 2.5596024 3.3249258 2.5893650 2.7296797 2.8597162 2.4498895 2.4284148 2.7412011 2.7020517 2.8533342 2.3973834 3.0215021 2.7552055 3.2100757 3.2139062 2.5403907 2.9520812 3.7866060 3.0097671 6.4425524 3.1346764 3.0456374 3.0330792 3.4316980 2.2569275 5.2772559 3.0916684 3.4431181 3.8391252 2.8418709 4.9886210 5.7785464 3.2697633 4.8159641 5.6353869 6.2371216 4.9837388 4.9943430 4.8620929 5.3349274 4.9198974 2.7501224 5.0315371 5.0765348 2.0525803 5.8483335 4.2486471 5.4419862 5.2892621 2.9768450 5.2848906 4.5708838 8.1642402 5.5870477 5.0713468 4.8275512 4.8242807 5.3156212 4.2785699 4.4223074 4.6975111 5.5529595 7.2140607 5.0472779 5.0214056 4.8944844 4.6005576 4.1504180 5.5770431 4.4297092 5.3373470 6.1826584 5.8609117 2.8976498 2.9900598 3.0404732 2.8976417 2.9971693 3.0539179 2.9136053 2.9436671 3.0146664 2.9019831 2.9958221 2.8096544 2.9614101 3.1021917 3.0090021 3.0729043 2.7785380 3.0928431 3.0467791 2.8688342 3.1568331 2.9290808 3.1336795 2.9839254 3.0739014 2.9546815 3.0597772 2.7671183 3.2094526 2.8261850 3.0627226 2.9993605 3.0338725 3.1801811 2.8595879 3.1962981 3.1202439 2.9962800 2.7846311 3.0356307 3.0040523 3.0461900 2.9297906 3.0532232 2.9934276 3.2103165 3.1667405 3.6065459 3.1898728 2.9327681 3.0395008 2.9689754 3.3924303 2.7322417 3.0182445 2.4900773 3.1487949 2.7961855 2.9270033 2.3348558 3.1043299 2.9624011 2.8990430 3.1710588 3.3857144 2.4003861 2.5033450 2.3728071 2.4496462 2.8016142 3.4358043 2.9682260 3.0531858 2.9551936 4.1512894 3.3909130 3.1342791 2.6570950 2.2590371 2.9935534 2.7639822 2.8834673 2.6181736 3.0788398 2.6452793 2.8882510 2.7938859 2.8722062 2.7317357 2.6787734 2.6741699 3.2946993 2.8099679 2.8056176 2.6772968 2.2741088 2.5677662 2.6416904 2.4337313 3.2400060 2.7660754 2.6159430 2.6350581 2.8523370 2.8661548 2.9220673 2.6801795 2.6443048 3.0612288 3.3063274 3.0425597 2.5789656 2.7017305 3.2221310 2.9928829 2.8484192 2.9677245 2.5974351 3.2997419 3.2747345 2.9396712 3.3864533 3.3604266 2.7201640 2.6136330 3.0455844 3.9026421 2.8434447 2.4123127 2.8963055 2.9015647 2.9953945 2.6427800 2.9755177 3.0493792 4.3502863 2.8550952 2.7246240 2.9517434 3.0665258 2.5106136 2.9968191 3.0298147 2.7390118 2.7488396 2.9615280 3.1389115 2.7417766 3.4427709 2.9638084 2.8817763 2.8694354 3.2568614 2.8992830 2.5413663 3.3038961 3.2907848 2.8777498 2.8558887 3.3179475 3.0094576 3.0704492 3.7991156 3.0536526 3.6947265 3.4904246 3.7948274 3.1054586 3.6926940 3.0255853 3.7399512 3.6926940 2.7756324 3.1827659 2.7779911 2.6317322 2.5685441 2.8395832 2.9460161 2.5890412 2.8635599 3.0108786 2.6942822 3.2172419 2.6718717 2.6688028 2.8764906 2.6615611 2.8187519 3.0962843 2.7282571 3.0796466 2.8707379 3.1341640 2.8160936 2.7925218 3.2034599 3.0159494 2.7784954 2.6949210 2.6571592 2.9151826 2.7650066 3.1208264 2.9647641 2.8680325 2.8422272 3.1028273 2.9365399 2.6854290 3.6853502 3.8778936 2.5922189 3.0465667 2.4638868 4.3943228 4.1783872 3.9102402 2.4918209 3.0364501 2.9418995 2.7640336 2.8707107 2.8606485 2.5595387 2.8403948 2.8364413 2.8065640 2.8550600 2.5598073 2.7959914 2.7805143 2.6557677 2.7099727 2.4953028 2.8910482 2.6667668 2.5378555 3.2552237 3.1064304 2.6064019 2.9006110 2.8630969 3.2467845 3.0123818 2.6651051 2.6293134 2.7493616 3.1346851 3.1039118 2.7861471 3.1609966 3.1534035 3.4284546 3.3138163 3.5092340 3.0408728 3.0589370 2.9604887 3.2471444 2.6219406 3.0931855 3.0349622 3.1830099 3.1021710 3.0776890 2.7844518 2.7871644 2.8929275 2.7812991 2.5950250 3.0234747 3.2652924 2.6982152 3.6927389 2.7996784 2.9691356 2.8570424 2.7822579 2.6967361 2.7922986 2.6096210 3.0442774 2.8755707 2.9669088 3.1100391 2.9818262 3.1009595 2.6046226 2.9475668 3.2282147 3.2137326 3.1082858 2.8557184 3.1854004 2.8096649 2.9151430 3.1742785 2.7487843 3.1203246 3.0393912 2.7794725 2.8209049 3.2103911 3.1050464 2.8113968 3.1583222 3.0286303 3.7390204 3.1688988 2.8076607 2.7633164 3.4415091 2.8931240 3.1192486 3.0673029 2.9054973 2.8314561 3.0857462 3.4010201 3.2544004 3.0607742 2.9703593 2.9514211 2.9188106 2.8503105 3.0173255 3.1929003 2.7914024 3.2020384 2.6309014 2.7171800 3.0683232 3.1148158 3.5746142 3.0134039 2.9912160 3.3337377 2.8594842 2.8219604 2.8152721 3.1736241 3.1398216 3.0720262 3.3804598 3.1808738 2.8605108 3.2390652 3.2020317 2.7674448 2.9616628 2.9221001 3.1066195 2.5451020 2.8607328 2.6363141 2.9514259 2.5548547 2.4512779 2.5027215 2.5417023 2.3835746 2.7912731 2.5842824 2.8206533 2.5688889 2.5770512 2.6293544 2.8266248 2.5152059 2.4281115 2.8208228 3.4536785 3.7310691 3.0970545 3.2297429 3.0860443 3.6621251 3.0986869 2.3976949 2.6500727 2.6493252 2.9476131 2.9487372 3.2832047 3.0154918 2.9947998 2.8476476 3.0945888 2.9243636 3.1485794 3.0802682 2.7117180 3.5306538 2.8177440 2.7560315 2.6625815 2.6749093 2.9586547 2.7213276 2.7422903 3.0120139 2.8510964 2.5343022 3.1615196 2.8117081 2.6034033 2.5680102 2.4272199 3.2130671 2.8103069 2.5746495 3.0924856 2.6872424 3.0194245 4.6724374 3.1566907 3.1150055 3.1031284 2.7025990 2.7259296 3.1847184 4.5209776 3.6092909 3.2944217 4.6209856 3.9852298 3.0431672 3.1384661 3.2117705 3.0267850 3.0623311 3.2137577 3.3111109 3.0513972 3.0508958 3.2796311 3.2762807 3.3184279 2.9851915 3.2005207 3.2965499 2.8581193 3.0509764 3.7035675 3.1403040 3.6659321 2.9996932 3.3422505 2.8959610 3.1175146 3.3438515 3.1855934 3.1099436 3.2392593 2.9271218 3.1990068 3.2757464 3.2963403 3.0361504 3.6542501 3.2011607 3.0972423 3.1466604 3.3021008 3.2597097 3.1687123 2.9714533 3.0846770 3.4612235 2.8470950 2.8783514 3.3351537 3.5366947 3.0982341 5.8752091 2.4668271 3.4226908 2.7785784 3.1501383 2.7050135 5.9680612 3.3962209 2.9799918 3.4082592 3.1179114 3.2882853 4.6666798 2.6828661 2.9373605 3.0553940 2.9907268 3.2841272 3.2151398 2.7857782 3.0371139 3.6162699 2.9561648 3.1733400 3.5713688 2.4493707 3.5745037 3.2806367 3.1897187 2.5524801 4.0476563 3.9860302 3.3197399 3.3882435 2.8374176 3.4390474 3.4954737 2.9923788 4.2468932 3.0781241 3.9237346 2.9027598 4.4340847 2.2984794 2.9680032 2.7911890 3.0082722 2.8077062 3.1068374 2.8324628 2.6365046 2.9615784 2.6945755 2.9224997 2.7409911 2.9065508 2.7389777 2.7276266 2.8737910 2.6679739 2.6020440 3.2839769 2.9743766 2.9843934 2.4804881 2.7089020 2.6216934 2.6815885 2.7608394 3.2843158 3.4490193 2.6656405 3.0185214 2.9826744 2.8649752 2.9523845 3.0832027 3.0561282 3.1524260 2.7236112 3.1517246 3.2030368 3.4802332 3.3551853 3.0390393 3.4669574 2.6281497 2.9091666 3.4982455 3.1877530 2.7825839 4.7116055 2.8885179 2.3694392 2.5040798 3.2241841 3.5506131 2.8448334 2.6320919 2.5879681 3.0280024 2.6804571 2.9973241 2.9055335 2.8206461 2.8946546 2.4126415 3.0599777 3.1574692 2.5232123 3.1962072 2.8002302 3.3221434 2.8043863 2.6918815 2.7174736 2.3730896 2.9642921 3.7246121 2.9488068 3.2293968 2.9249854 2.2178472 2.7094401 3.1686153 2.7628427 2.9683599 2.8183668 3.0080527 3.2304853 2.9553543 3.5568466 3.3224731 2.9607696 2.7794148 2.8194449 3.6874870 3.6882284 3.5608324 3.4241749 3.3372448 3.5278791 3.2417814 3.4568461 3.4381120 3.1924921 3.3210740 3.2430192 3.7006775 3.4369284 4.0554420 3.7556519 3.2887766 3.4040854 3.6440088 3.5456313 2.8885376 3.4265779 3.1531849 3.3878896 3.5119243 3.2301381 3.8578001 3.6085965 3.2501805 3.1150715 3.2923591 4.0339861 3.6554998 3.8509596 4.4583040 3.0644946 2.8403339 2.5952023 3.4803408 3.4056917 3.0469225 3.6514850 2.9281008 2.9099945 2.8616895 3.0117358 2.7773903 2.6591597 3.1569260 2.6522861 2.8926554 2.8508490 4.1383132 2.6479653 2.5150095 2.6554877 3.4654436 2.8844920 2.6147031 2.6112510 2.5909082 2.5070068 2.7792463 2.7636302 3.0690144 3.2703354 3.2485419 2.7471685 2.8387645 2.4656568 3.4935853 2.7322371 3.2120276 2.7277166 3.1467946 2.6629864 2.8014980 3.2221025 3.3464844 2.9098551 2.7658829 2.6596757 2.9253662 3.2712388 2.7972620 3.0146172 2.9587337 2.6431042 2.7275864 2.4792222 2.6846273 2.8895677 2.7586486 2.6634344 2.7263547 2.6522498 2.5326073 2.7368869 2.6495749 2.6717838 2.8171097 2.6747352 2.8343835 2.5834818 2.6639764 2.4984955 2.6630707 2.7133472 2.4561761 2.6393739 2.6341101 2.7265202 2.8631851 3.0185161 2.6686064 2.7552792 2.7097135 2.8531782 2.7851228 2.8300665 2.8030249 3.3071586 2.4691995 3.4327182 3.0895625 2.7897607 2.4023555 2.4895741 2.5762226 2.6900827 2.5200663 2.4199114 2.5858360 2.4866271 2.5793980 2.6547624 2.4859464 2.6028905 2.4561801 2.3802062 2.5142404 2.9449879 2.3718471 2.4939327 2.7268077 2.9892653 2.9264911 2.3828808 2.6391318 2.3120809 2.4231546 2.5641722 2.3209593 3.5526871 3.3139234 2.5416170 3.3797425 2.7604121 3.5157851 2.3733925 2.7151139 3.0031004 2.6144587 2.4135016 3.3434943 2.7277622 3.1961637 3.2642291 2.8133824 2.7103302 2.7417406 2.6714350 2.5865891 2.9823948 2.8977202 2.3048516 2.7624950 3.0361883 2.8236619 3.0287842 2.5098037 2.4993986 3.4491714 4.1300570 2.7208010 2.6901808 2.6919830 2.7312468 2.6315066 2.9137212 2.8155612 3.0382831 2.1099629 2.8536135 2.6384326 3.6492202 3.4572503 3.5765176 2.7928882 3.1630754 3.6314018 2.4657576 3.6451002 6.7487525 2.4194727 2.4980716 2.9053428 2.8181973 3.7621211 2.8967239 2.3858537 3.0150430 2.8439036 2.7033779 3.2061767 5.3856683 3.5988676 2.9580628 2.0915460 2.8465791 1.9910562 3.1455462 3.5931228 2.2481808 3.5461912 5.7583748 8.9999981 7.8420944 4.5677414 2.3971076 6.4128015 7.8046877 4.9998011 3.0600166 3.0134438 4.3927093 3.6742783 4.6537038 7.1313991 8.5733802 7.3720153 3.8400022 4.1228769 7.6187008 4.0620732 5.7828532 5.5993416 4.4980843 6.0712390 4.0294656 2.5390960 4.5305429 4.7814217 5.0465061 5.3217698 6.7008410 6.3987665 2.5129138 2.4914233 2.5442542 2.8287336 2.7092230 2.4902916 2.6085716 2.5953021 2.5215446 2.3771706 2.3385413 2.5693272 2.6138983 2.5751004 2.3844459 2.7605801 2.4301048 2.8011117 2.7658259 2.2937310 2.6449334 2.8066500 2.5704596 2.5922856 2.8672616 2.5631216 2.4250372 2.5074599 2.6848825 2.5208796 2.4517850 2.5532912 2.9204219 2.4827257 2.8063264 2.7322709 2.5253405 5.6184792 2.7085283 2.6285297 2.4393434 2.5214615 2.9781093 2.7317227 2.8922013 2.6683999 2.9613828 2.7517665 2.7589947 3.0497122 3.1825964 4.6720984 2.6947599 2.9469359 4.8121586 4.7872162 4.3186973 4.4270840 5.5333128 4.6797353 5.5374275 5.1513179 5.9589916 4.7377205 5.3062509 5.8622407 5.1045177 4.9832407 4.9329829 5.2406421 5.2479315 5.1098865 4.7822621 4.0391617 5.3250969 4.3467337 3.2320154 3.4512747 3.2824089 3.1129292 3.4514132 3.2786242 3.2502890 3.7414977 3.5581393 3.4511101 3.3507215 3.4700114 3.2854760 3.3496288 3.3922333 3.2768521 3.6586056 3.1676182 3.2290902 3.5532785 3.6724933 3.4430777 3.7141049 3.4978561 3.7468949 3.9208399 3.6588473 3.0036893 3.5226761 3.4199383 3.7024078 3.0495251 3.3200191 4.3036581 3.4042563 3.2489495 3.1229492 3.2677410 3.1750045 3.2305442 3.4156296 3.6750024 3.6607847 3.9325018 3.4394449 3.6279583 3.6071917 3.8294871 3.5789660 3.1370823 3.5570041 2.8766951 4.0544022 4.7937801 3.3431327 4.0572109 4.2463447 3.5600042 3.5636192 3.3705165 3.8593218 3.6432074 4.6189092 4.5483000 2.6136911 4.5053207 4.2045354 3.0166642 3.5256668 4.1463441 3.3149754 4.9428709 3.8053143 4.3465711 2.8306352 4.1972540 2.2957646 3.9722391 3.6101248 2.6166558 4.1543906 3.1201704 4.1793461 3.7578494 3.6468067 3.5854616 3.5582050 4.2046951 3.9676236 2.8158488 2.4265669 2.3695066 2.6757267 2.4065613 2.5056622 2.6273642 3.1497640 2.2499576 2.5801470 2.4916682 2.7368686 2.5115169 2.2676754 2.7462685 2.5110863 3.0069624 2.4380511 2.6196694 2.8511794 2.5717145 2.3795341 2.8240854 2.6948482 2.8698448 2.5082913 3.0980613 2.8658572 2.7571457 2.8032768 3.1184183 2.3705012 3.1000963 3.2049807 2.4061724 2.8432176 2.8741863 2.7881757 3.4587422 2.5122287 3.3847669 2.5382101 2.9799845 2.8875133 3.8092424 3.0898867 4.1042879 2.5151503 2.9320123 2.5320322 2.4724590 2.7062405 2.8845239 3.9703673 2.4794672 2.3398081 2.8344023 4.0515731 3.5915864 2.8745994 2.5037102 4.2346300 3.2165891 3.0830861 4.7470378 3.6347228 3.1201117 4.1912474 6.0968514 3.3186593 3.3373532 3.3674052 3.7214855 3.4652738 3.3633830 4.1716124 3.2520825 2.1102113 4.0154007 2.2090711 3.3046170 3.8324150 2.8715050 3.4549348 3.6870491 3.6811141 3.4016313 3.2079541 3.0390761 3.2619605 3.8049121 3.5361363 3.1127427 3.3485142 3.3620349 3.8354470 3.6640378 3.5949152 3.2270463 3.5355089 3.8285621 3.5716391 3.6600870 3.7240611 3.8045967 4.0211763 3.2475721 3.2603749 3.4276601 3.3699689 3.4702335 3.5879076 3.2464074 3.4322553 3.4672862 3.6560263 3.2280495 3.7487685 2.7025846 3.6388904 3.5733105 3.8484399 3.4486983 3.4040641 4.1468777 3.3143857 3.6514715 4.1219904 3.8266696 2.9721356 3.5124356 3.6194101 4.9298000 3.7952339 3.1197097 3.1870909 3.1885351 2.6736725 3.3108356 2.9433456 2.2726909 3.8172000 3.0646242 3.7012106 3.0736967 3.5490225 2.5830973 2.3928810 4.0062568 4.1064919 3.8638836 3.7688061 4.0002102 4.8051947 4.0573769 3.1969235 2.8346355 3.5606962 2.6507940 4.1754279 4.3154296 2.6886019 2.4974464 3.1536418 9.0000000 3.3305707 3.3406759 3.6109620 3.4790076 3.2092418 3.2375272 3.1204785 3.2022472 3.6050138 3.6168746 3.2980913 3.3452128 3.4518592 3.1122172 3.3183764 3.0661072 3.3718221 3.5102826 3.3017939 3.3403571 3.5960564 3.0608575 3.5978541 2.9252242 3.6786699 3.2770192 3.0762270 4.1957422 3.5646457 3.4308043 3.2132458 3.5971952 3.8890808 3.7929812 3.5376376 3.4117095 3.3320335 3.3474623 3.6188418 3.6489342 3.2719955 3.3251379 3.5684756 3.3393827 3.3032377 2.7755465 3.5702033 4.2373563 3.4523260 2.6886432 4.0101460 4.7479250 3.5071880 5.0708251 4.2013259 3.9418480 4.3912554 3.0569536 5.2656371 4.5251756 2.5072166 2.2835584 2.3667565 2.4732611 2.5461705 2.4783928 2.5303351 2.4677676 2.4128502 2.4359691 2.5127255 2.3589129 2.3625119 2.5554457 2.2865918 2.5887614 2.5881774 2.4333446 2.5947020 2.4235384 2.0709171 2.4045870 2.2482787 2.4659153 2.6278352 2.4110297 2.5800230 2.3987783 2.3317776 2.6311567 2.4539017 2.5663501 2.5817485 2.5308524 2.2402571 2.7710945 2.4628273 2.4244276 2.6103467 2.9224333 2.7359644 2.6403257 2.5414193 2.6171958 2.5505192 2.5099593 2.7763072 2.5050601 2.5162531 2.6246845 2.5177035 2.5397610 2.4145073 2.3129033 2.4275485 2.2929040 2.4647580 2.4520301 2.5820710 3.1363738 2.3882664 2.3925726 2.6934111 2.5395100 2.4481730 2.4568721 2.4377807 2.5063440 2.2813029 2.9193765 2.7180617 2.5065159 2.2969262 2.4898760 2.4110161 2.4124370 2.3641338 2.4590126 2.3093693 2.4834241 2.7428055 2.3374319 2.7460351 3.0008047 2.5852573 2.4256184 2.7332347 2.3722048 2.5396432 2.8975938 3.0258254 2.9942559 2.9687933 3.0797865 2.9949193 3.0988179 2.6307186 2.8111965 2.8399654 2.8040670 3.2883236 2.8177233 2.7675315 2.8079595 2.9227330 2.8869366 2.7502300 2.7868842 3.1169183 3.3922911 2.7956159 3.0487223 3.0631262 3.0972167 2.9684054 2.9758604 2.6341784 2.8822811 2.8110156 2.6801006 3.6525408 2.8220280 3.0247082 3.3542401 3.1807831 2.9989972 3.6172932 4.5386443 2.5467396 3.2946529 2.9451670 3.3342155 3.0532039 2.1334642 2.9014785 2.3422702 3.4216515 3.5465970 3.1698018 3.3874960 3.4693749 2.9246968 3.0194883 3.1554900 2.8535721 2.9607150 3.4662496 3.7720037 3.4194060 2.9649507 3.4323454 5.0380439 3.4439463 3.7682092 3.1025973 3.4716639 3.3996892 3.3599346 3.5266653 3.0799599 2.7536575 3.6068652 3.5284516 3.1381343 2.4191707 4.3120460 3.5927865 3.4459302 3.2115648 4.2215155 2.6670603 3.2812514 3.4071715 3.8269291 3.6898791 3.0407536 2.7808342 2.6517876 4.0314412 3.9200572 3.3871410 3.6839977 2.8870498 3.1364413 2.7843565 2.5723707 2.8164376 3.2235221 2.5920185 2.7291496 2.6350357 2.8137630 2.8274734 2.8673001 2.7582528 2.9333590 2.7349380 2.4415482 2.8520020 2.4099168 2.8793011 2.9551908 2.7612508 2.7558025 2.9157997 2.7834360 2.9425271 2.8989574 2.7612539 2.5616791 3.1770544 2.9227106 2.9561126 2.7487419 2.9167891 3.0410301 3.1336791 3.0246633 3.0700307 3.3127031 2.9769445 3.1473941 3.8955830 3.2637818 3.0055170 4.2536959 4.0853368 4.0721678 3.8872758 4.2541247 3.8212657 3.4469299 3.9805111 2.8646182 4.1814947 3.8409949 3.9200727 3.9215124 4.2637704 4.0594271 4.2317024 4.0484337 4.0055344 3.3615031 4.5420011 3.8717104 4.1047641 4.3143225 4.0742565 4.1808532 3.6726744 3.9492427 4.8797422 3.1130004 3.2756084 3.8931033 2.6410216 4.4671133 2.7768124 3.7640470 4.2668186 4.2847968 4.5357872 4.2715921 3.1089922 3.4863710 3.4750210 3.3342132 2.9661849 4.3990563 1.1382232 1.1707965 1.1036052 1.1474549 1.0819039 0.9010915 1.0645944 1.1393018 1.0098372 1.0228270 1.0060666 0.9670489 1.0216746 0.9336782 1.0691481 0.9584211 0.9619678 0.8304202 1.0569303 1.0922420 0.9717661 1.0164141 0.9554373 0.9116834 1.0018387 0.8175204 0.8944813 1.0080912 1.2057704 1.0542715 1.1398971 1.0787266 0.0000000 1.1096699 1.1130590 1.1057407 1.2249579 1.3881444 1.2729108 0.9103450 1.1679688 1.1836736 1.2660290 1.1331399 1.3791267 1.3984591 1.1508207 1.3096745 1.4356549 1.3960215 1.5100285 1.4575658 1.6148445 1.2619248 1.4696697 2.0755844 1.6169780 2.9395538 2.9965690 2.9807877 2.7116313 2.8023846 2.9681066 2.9569046 2.8322348 3.0309546 3.1599731 3.0398425 2.9725907 3.1087654 2.7814612 3.0097739 3.2226667 3.0036637 2.7412557 3.0437326 3.0539002 2.7846573 3.1767875 3.2462199 2.9975224 3.0023136 3.1524471 3.0667649 2.5181829 2.7779619 3.0525067 3.0584149 2.9835260 3.3453926 3.0572875 3.0419505 3.0826996 3.2137520 2.9471669 2.6295512 3.0110656 3.1285282 3.2731766 3.0622935 3.0039659 3.0626137 2.7508551 3.1706184 3.5402502 2.7018744 2.5656780 3.0797072 2.9265069 2.3860442 2.6061672 2.6921927 3.3311926 3.0236393 3.2549868 2.6524016 3.5732732 2.9910239 3.0141564 3.3719468 2.8115058 2.3752861 2.6437761 2.7747572 3.1897935 2.9641817 2.9196120 2.7884931 2.7293118 2.7770099 3.0881924 2.9498279 2.5337512 3.1626682 2.9311958 2.5083088 2.7732735 3.0300099 3.0712759 2.7437463 2.6651738 2.6381647 2.7717331 2.5032410 2.9212912 2.6048442 2.7952725 2.9064672 2.9418521 2.7361665 3.1069119 3.0996479 2.5854194 2.9596788 2.9981943 2.8982926 3.0178238 3.0259474 3.0246087 3.2776704 2.9378612 3.2647114 2.8744688 3.0163668 2.8228597 3.9351518 3.0038964 3.4541127 3.2388230 2.6220192 3.4152445 2.7232030 2.7872210 3.4963943 3.2745409 2.9192574 2.9168213 3.3445948 2.9390886 2.2895018 2.7436613 4.0345254 3.8955726 2.7521457 3.8946361 3.6554332 3.7504679 2.9311074 4.8253421 3.5431843 4.8597057 4.4760690 4.2711442 3.8742247 3.9553173 3.9562553 2.7525488 3.1924723 4.5598076 3.9088077 4.1698153 3.5295016 3.9137481 3.6344344 3.7176634 3.6748179 4.3556001 4.2589378 3.3136141 4.9393064 3.9856734 3.8786593 4.1193293 4.1082129 6.4899832 4.2902736 4.6282479 3.5657669 5.7282789 4.8325206 8.8134186 5.2572551 3.2970636 3.0848229 2.9931236 2.8293632 3.0696846 3.3033582 3.5037299 2.9513358 3.2914790 3.4922876 3.2860628 3.4127809 3.7443938 3.3089398 3.3791590 3.2018678 3.9188137 3.1635653 3.8697677 3.4331983 3.6546737 3.1825738 3.5542156 3.8034214 3.5609451 3.1812087 3.1834231 3.2993488 3.6389966 3.6877067 3.4541082 3.0420097 2.9593050 3.2103711 3.3271816 3.4556810 4.0534119 3.1006501 4.3865421 4.0405149 2.9434811 3.8732716 4.5282238 3.0009980 2.8214672 4.2502596 5.4078998 4.0036791 4.6188697 3.3598508 3.9097468 2.6587488 4.0331403 6.8883990 8.0890231 4.0914687 5.7683727 3.1372753 3.2123135 2.8878608 2.8995974 2.9513536 3.1056008 3.0244515 2.9173666 2.9647674 3.1192894 2.7794217 3.0839937 3.0696386 3.5578036 3.5769636 3.4775645 3.6837141 3.2293996 3.1867168 3.8980962 3.7942980 3.8200649 3.8497382 3.2746878 3.4385129 3.5888598 3.5078103 3.7641313 3.8230330 3.3995829 3.7474258 3.3012290 3.2777572 3.0357098 3.5487869 3.6856610 2.9827457 4.6723986 3.5074514 3.8462635 3.7311388 3.1554888 3.8598316 3.8575213 3.0833455 3.2231619 3.7732061 8.6751752 4.2885613 3.5490232 2.9229082 2.8004156 4.1843281 2.5690418 2.7186168 2.8894585 2.6281047 2.7840308 2.8838824 2.8237749 2.8297046 2.9300460 2.6340521 2.7465951 2.6462192 2.6048041 2.6436759 2.9963016 2.9514058 2.4468901 3.8214526 2.6577889 2.8366455 2.6091362 2.7282821 2.7416802 2.9992182 2.8081796 2.3787289 2.4860593 3.0489128 3.7831204 3.1556715 3.0803961 3.0803961 3.0786339 3.0786339 3.0376413 3.0942899 2.9433612 3.3289971 3.0607047 2.9365471 3.7540439 3.9473500 3.9473500 3.7535227 3.8071395 3.4923312 4.0064278 3.8256467 3.8256467 3.1964648 3.1964648 3.0616052 3.3849140 2.1729970 2.1729970 3.2703003 2.7965307 2.5476612 2.5476612 4.1495767 4.1495767 2.7354057 2.7354057 3.1481497 6.7434721 1.8377185 
DIALUT011093_KOG1523                                                                                                                                   3.1063141 3.2975385 3.4312403 3.1682863 3.0520471 2.7805738 3.1857450 2.9048723 2.5572311 3.2557599 2.7188124 2.9598322 3.2843583 3.9781598 3.1735079 3.3075795 2.6559354 2.3633623 1.9398777 3.2967118 2.0924444 3.2986273 3.2643993 2.4669293 3.0659191 3.3878276 3.3174459 2.9212492 2.9360049 3.1828373 2.5229406 2.8110395 3.0188124 2.4520119 2.7551390 3.1248910 3.2780011 2.0079649 2.5514968 3.3926685 3.7125794 3.1197575 3.1091178 2.8262748 2.7764561 2.5006360 2.5789965 2.3160622 2.3862327 2.6953262 2.4963473 2.0678979 2.7447220 3.3906640 2.5193992 2.5291000 3.0198591 2.3248870 2.9835269 3.0292624 2.3967433 2.7264444 3.4647241 2.4460756 3.2378255 2.0649304 2.8902800 2.5002250 3.1905401 2.6965733 2.6311297 3.6872457 2.4622118 3.0255332 3.1371761 3.4281231 2.7297771 2.8742547 2.8476546 2.4587838 2.7832527 2.7383266 2.4929092 2.9619432 2.8444551 2.4508294 2.8390431 2.3178550 3.0558185 3.1583840 3.2649900 2.5208862 2.5703250 2.5655655 2.7071620 2.6892245 2.4466855 2.5608804 2.5462700 2.5397959 2.5150840 2.8745288 2.5449301 2.3812708 2.4935988 2.5237645 2.3987388 2.7376588 2.5601053 2.6013623 2.7832025 2.5557206 2.7680574 2.6925888 2.8126905 2.6582893 2.7108611 2.6922920 2.6624068 2.8080047 2.6228337 2.9350482 2.6133570 2.5859668 2.4690392 2.8154606 2.6102683 2.2172252 2.7732789 2.7283015 2.6283997 3.0057374 2.4974133 2.7737761 2.5837662 2.3284149 2.7448947 2.4260979 2.3330837 2.4237866 2.6180428 2.5080304 2.5656064 2.5532483 2.6552998 2.5261149 2.3785493 2.3526998 2.4993411 2.3162312 2.5635403 2.6572136 2.0969385 2.4502205 3.0734881 2.2939289 2.6759888 2.3919889 2.3646369 2.3852035 2.3723711 2.2188885 2.3938765 2.7429049 2.6685059 2.5114635 2.2904279 2.0836713 2.4379094 2.5594681 2.3502453 2.8062143 2.3266181 2.7497894 2.4815310 2.4578022 2.3876210 2.4275507 2.4213224 2.4071534 2.7452648 2.4004388 2.6101200 2.5915448 2.8185659 2.6967337 2.9107329 2.6382403 2.5328125 2.6674394 2.3644320 2.5072163 2.7339674 2.5017534 2.4541686 2.4632515 2.4915029 2.6277043 2.6589484 2.6484957 2.7103801 2.4537782 2.5844596 2.4777739 2.8620293 2.6439780 2.4912445 2.6733300 2.4314679 3.0056943 3.0385556 2.2322268 2.4238617 2.8291179 2.3944725 2.5094140 2.4079083 2.7925150 2.8838879 2.6957674 2.5779179 2.3967374 2.4957346 2.6172594 2.5634225 2.6678414 2.9764283 3.0132965 2.6995451 2.5236944 2.4594739 2.9318735 2.4240024 3.0023493 3.1362222 2.8256443 3.0369111 2.6592211 2.6267756 2.7545635 2.5763354 2.6525650 2.4003647 2.7480534 2.9639439 2.8090291 2.5147822 2.7752590 2.8947622 2.8376548 2.6701305 3.2602318 2.6279346 2.7678873 2.6396536 2.7942426 2.6024516 2.6928683 2.8328149 2.6478282 2.7435556 2.7822898 2.9152890 2.6291941 2.7266010 2.9516321 2.4808033 2.4036329 2.4750509 2.5569366 2.3193255 2.5346865 2.3618249 2.5436442 2.4833928 2.6752296 2.6251691 2.5583275 2.4646088 2.5102814 2.6509198 2.5846507 2.7600298 2.7647763 2.5666604 2.3744210 2.2817897 2.7610128 2.2999683 2.6257200 2.4014306 2.3127194 2.4099247 2.4925939 2.4971174 2.9940782 2.3681328 2.6394760 2.7455642 2.8037234 2.9290846 2.5569659 2.9254971 3.5108059 2.7113285 5.1492054 2.7803067 2.7832865 2.9084891 2.8033027 2.3332336 4.2281412 3.1406563 2.8863072 3.1752597 3.2015120 4.1213923 4.5752414 2.6996410 3.8319416 4.7497412 4.6211505 5.1304835 5.0271185 3.8201904 4.5544565 3.9431174 2.7109879 4.3631349 3.9504954 1.8665673 4.6192640 3.0767082 4.0905289 3.9463512 2.5081751 4.1604541 3.6924274 5.2579506 4.3288567 4.2914128 4.4906591 3.8830254 4.5685445 3.7454069 3.6168840 3.9075491 4.0692240 4.9348405 3.9847857 4.0181411 3.8872654 4.1641462 4.1313859 4.1893231 3.7491466 4.3070269 4.3257458 4.8074741 2.4583709 2.5813783 2.6741719 2.5357680 2.6055594 2.5497516 2.6253750 2.8522034 2.6403187 2.6152010 2.7084708 2.6895410 2.7019396 2.5985898 2.6127426 2.7015423 2.3881219 2.6192553 2.6537310 2.5515309 2.7056300 2.4033114 2.6834467 2.6381075 2.5935040 2.7606871 2.7671330 2.6097505 2.6183052 2.6896896 2.9079138 2.8105417 2.7709370 2.6652814 2.6746677 2.7206143 3.1110931 2.3054554 2.7162037 2.9691295 2.8820714 2.8791400 2.8615122 2.5526720 2.7316044 2.6818189 2.6014149 3.0718520 2.9058528 2.4103860 2.8432479 2.5381266 3.0038241 3.1973130 3.0412640 2.1784102 3.2505630 2.3055586 2.6902550 2.3505179 2.5072388 2.5453285 2.4474474 2.7252587 3.1381747 2.2773225 2.1155764 2.3992252 2.4115449 2.9038031 2.3536481 2.5931203 2.6919173 3.1011485 4.0644620 3.2258547 2.8063961 2.5116600 1.9778345 2.6151290 2.8120718 2.7731899 2.5980117 2.9832153 2.5613443 2.8322378 2.5825162 2.6290748 2.6686098 2.5716457 2.6861561 3.0846433 2.4851781 2.7878475 2.6968073 2.5353223 2.8499480 2.6048891 2.5264998 3.0638722 2.5566986 2.6491202 2.5285536 2.5610676 2.5872135 2.6739577 2.6030636 2.5417989 2.9586408 3.0198545 2.9462985 2.6989856 2.3756277 3.0187601 3.0434029 3.0677144 2.7825728 2.2306476 2.8555697 3.3680735 2.6748441 3.4217142 3.2501475 2.3033384 2.4655315 2.7533996 3.4890620 2.6974372 2.5183689 2.5033523 2.7234484 2.6677893 2.5329397 3.0475082 2.5847105 3.5483684 2.6740651 2.3926773 2.5261293 3.1626828 2.6193390 2.5779589 2.9133712 2.6551556 2.5158340 2.5513862 2.5702114 2.8219611 3.3699002 2.5380515 2.8515498 2.9062843 3.2837476 2.8979570 2.1793169 3.0132314 2.9954864 3.4621824 2.6362269 2.9819525 3.3022856 2.7901798 3.3452098 2.7951189 3.6884985 3.2489392 3.2196312 2.9748932 3.2448850 2.7012123 3.5193607 3.2448850 3.0972910 3.2248027 2.8751398 2.9619814 2.9624401 3.0938957 2.8804170 2.7978830 2.9360393 3.0216597 2.9184372 3.0722875 2.8672146 2.8973055 2.8122392 2.9264593 2.8362246 2.9750431 2.9101502 2.9190374 2.7251242 3.1795485 3.2262619 2.8472922 2.8906884 2.8784005 2.9205749 3.1117949 2.6479531 3.0360810 2.5001922 2.7500847 2.8279162 3.1715950 2.5654687 3.0411809 3.2133253 2.3076962 3.3074140 3.8349587 2.7647758 2.9381927 2.6753719 3.5221246 3.6190933 4.0103516 2.2053693 3.2740900 3.0869968 3.0254243 2.9489163 2.8526219 2.6771730 2.9790488 2.8509823 2.7782133 3.3126576 2.8955896 2.9444127 2.6967486 2.6428870 2.8062056 2.4731060 2.8556709 2.6021635 2.7730351 3.0987362 2.8330395 2.7867801 2.6961062 2.6704046 2.9834363 2.8464609 2.5111776 2.7697356 2.8578517 3.0629605 2.7772929 2.9495196 3.0177216 3.2309942 3.1258255 2.8998990 3.2145574 2.5793806 2.5170739 2.5575750 2.5334569 2.4681717 2.4446424 2.6440833 2.8354371 2.9206970 2.7978422 2.5181957 2.7264005 3.0628243 2.6136314 2.4013188 2.6898054 2.6494950 2.5924151 3.1447183 2.7326658 2.6276882 2.8294395 2.9203620 2.6063467 2.7068766 2.9057990 2.9071136 2.7324482 2.6557290 3.0396488 2.7282579 3.0055331 2.6597797 2.7804433 3.0052522 2.8112642 2.7464553 2.6333159 2.7984689 2.7651465 2.8094388 2.8073724 2.6925705 3.0055551 2.6104569 2.9170598 2.8561389 2.9305545 2.9778694 3.0111206 2.4712945 2.9204673 3.3939106 3.0271329 3.1005488 2.6760503 3.5902306 2.8973552 2.9172511 2.8947950 2.9130354 2.9782734 2.9523129 3.6928133 2.7894175 3.0018690 2.8670451 2.7000521 2.7357864 2.8774933 3.0355797 3.1476813 2.8929822 3.1239745 2.6116458 2.7287775 2.8600883 2.9864388 3.3668645 2.9596663 2.6842399 2.9033509 2.9304550 2.8532645 2.8511115 2.8652873 2.7784145 2.9327485 3.4143320 2.9877522 2.9379015 3.2573136 2.9941473 2.6816805 2.9057898 2.6704147 3.0773379 2.3317841 2.4925124 2.3479250 2.4356479 2.4439152 2.0583539 2.4857835 2.5110958 2.4490687 2.9711700 2.4156568 2.4649194 2.2736642 2.5356764 2.3048577 2.4865368 2.2795078 2.4233623 2.5365523 2.6296659 3.0254485 2.6188180 3.0545178 2.9994042 2.9798225 2.5256487 2.2921319 2.3263763 2.3717047 2.4282185 2.3462384 2.8900610 3.0245566 2.6688212 2.5849955 2.4757851 2.8145438 3.1400966 2.9069601 2.6053824 3.2951840 2.4399909 3.0425434 2.7224034 2.7297091 2.9990651 2.7370460 2.5447528 2.8060455 2.6478886 2.5981992 2.7890726 3.0423204 2.5870520 2.2838650 1.9452153 2.8017909 2.4938402 2.5743460 3.0537702 2.8271886 2.7805999 4.0716234 2.7496032 3.1963971 3.2396475 3.0175727 3.6262735 4.5342155 3.5415625 3.8460221 3.7168052 4.9387421 5.4183652 2.5626791 2.7405401 2.7763697 2.7083858 2.6281489 2.7963136 2.8860848 2.5322540 2.8606028 2.8128758 2.8467228 2.7850763 2.7435268 2.8657090 2.6553685 2.5583759 2.7057705 3.0137926 2.9601006 2.9113063 2.7166924 2.8719189 2.7953893 2.6719193 2.5612643 2.6601849 2.5923139 3.3173052 2.3826927 2.8277647 2.5610895 3.0917463 2.6721573 3.2248142 2.9024238 2.6678188 2.5695405 2.8392450 2.7937680 2.4833626 2.9109446 2.6603181 3.5285292 2.6883855 3.1863049 2.7179650 3.0539358 2.6844239 4.6616013 2.4852627 3.0634048 2.6383426 2.4021055 2.4212166 4.3183598 2.4777224 2.7894091 3.2835631 2.5811065 2.8030526 3.6582448 2.7959360 2.8013493 3.1378352 2.9839135 2.9311353 2.9416085 2.3377722 2.9310777 3.3411044 2.6114731 2.7015987 3.4895736 2.2595165 2.9844962 3.1576948 2.5472451 2.9344295 3.8626099 3.4553660 3.3592785 3.0816668 2.6505929 3.0804954 3.9359283 2.3410031 3.4458450 2.7545690 3.0400306 2.8038361 3.0420538 2.2469351 2.4499296 2.8440420 2.5224563 2.9306999 2.7470826 2.3586417 2.6143728 2.6907293 2.4355351 2.4467837 2.6898499 2.7068397 2.6889372 2.7292083 2.6579616 2.6576694 2.1759328 3.0178514 3.1840179 2.7748847 2.2743968 2.6532429 2.5648469 2.6237095 2.6907740 2.8798740 3.0454703 2.5656660 3.0191062 2.7940277 2.5035811 2.9308454 2.5959324 2.6186980 3.3419399 2.5506688 2.9612238 2.6831920 2.6092683 2.7944893 2.7890006 3.1574588 2.4755565 2.8071867 2.4225505 2.7766529 2.7863245 3.8928198 2.7547440 2.3003208 2.8235348 3.0376626 2.9386678 2.6087563 2.4277262 2.5629468 2.7425581 2.6686970 3.0602064 2.5344832 2.5263751 2.8728709 2.8672392 2.6735938 2.8856401 2.3216288 3.3615472 2.9107717 2.9290787 2.7870841 2.5339071 2.6111673 2.0180948 2.8802259 2.9782728 3.0878888 2.7061722 2.6005856 2.3660442 2.9660924 3.1790621 2.6088990 3.1542850 2.5198064 2.8081166 3.0207179 2.6865689 3.0090279 2.9655725 2.9750702 2.6489919 2.5213067 3.0470533 2.9365506 2.7238287 2.7107750 2.7573000 2.8994318 2.6169203 2.9802870 2.7842858 2.7810808 2.5476198 2.5487645 2.6799494 2.7971252 3.3126773 3.1868339 2.5874965 2.6509372 3.0850849 2.7541302 2.9194773 2.6969590 2.7343086 3.0822291 2.9139758 2.6556526 3.1269719 3.1587804 2.5593586 2.6881305 2.6131679 3.2420958 2.9076248 3.1963769 3.1289324 2.6019504 2.2388230 2.5099101 3.3356193 2.8344019 2.7469304 3.1776861 2.6600537 2.7872425 2.4831977 2.7265215 2.5901195 2.2889258 2.8375732 2.0966439 2.3809539 2.5654954 3.9662223 2.3194895 2.7040108 2.4501904 2.5968465 2.6438634 2.4349404 2.4871331 2.2962019 2.3364411 3.2256103 2.4957264 2.7252584 2.5702480 2.8568430 2.3618439 2.8266304 2.5032624 3.0624689 2.6653026 2.7438860 2.5299457 2.8042645 2.3935285 2.7161672 2.7084731 3.0252179 2.4972157 2.0660340 2.5796737 2.8226554 2.6989069 2.6239704 2.5969518 3.1320552 2.8526647 2.7469149 2.4908730 2.3887642 2.6335343 2.7412623 2.8311610 2.7879604 2.7143310 2.5630830 2.8202433 2.6432217 2.6841275 2.5653438 2.6662071 2.8574867 2.6267383 2.8164776 2.7250790 2.8290366 2.7505857 2.6532293 2.7236161 2.4645434 2.8215549 2.6516818 2.7278572 3.0048756 2.8556500 2.4073734 2.5773432 2.9219416 3.0119997 2.8579407 3.0193276 2.2703587 3.3055275 2.9242625 2.7906320 2.3896985 2.5184056 2.4796356 3.0267003 2.4092523 2.4011737 2.9413057 2.4191164 2.3935046 2.4567256 2.5137112 2.4464677 2.5433458 2.4919263 2.3431411 2.9536661 2.5769372 2.3534511 2.6434904 2.6915171 3.0508092 2.6138501 2.5859757 2.2850242 2.3150935 2.4526683 2.5554223 3.0535655 2.8057400 2.4770559 2.7310183 2.9203630 2.9641752 2.5683437 2.9621558 2.6405044 2.7184539 2.3178098 2.8162082 2.7610382 2.9863411 2.8598802 2.6828627 2.5211323 2.4448711 2.5969948 2.5449620 2.5520695 2.9245005 2.2703044 2.9315692 3.0882080 2.4315308 3.2454112 2.2248704 2.4294042 3.4769431 4.4684111 2.6540816 2.1810745 2.5580025 2.6247783 2.2664258 2.9092546 2.7665349 3.2589605 2.3470850 2.7949884 2.7393806 3.1398474 3.5078184 3.6567407 2.7302827 2.8348891 3.1318862 2.5805556 3.1215764 5.1419325 2.5708148 2.3469765 2.8706657 2.7544798 3.4837354 2.9278478 3.0413358 3.0510548 2.2185239 2.4039392 2.6912616 3.7910977 3.0488111 2.8947874 2.1874245 2.9286657 2.6830211 3.4273741 4.2720358 2.6826934 3.3146733 5.0366730 7.9780988 7.8890615 3.0207494 2.7751067 5.6043806 5.4710568 5.3412353 3.4714649 3.6254491 3.4348097 3.2353426 4.5427644 3.7649181 7.3794820 5.3963478 5.1292756 4.8336816 6.0317838 3.7365950 4.8655916 4.8204529 3.6709731 4.7367050 2.6260576 3.2262149 3.5000791 4.4294507 3.1428930 4.7747827 5.0871248 3.1708529 2.4139479 2.5097894 2.5012855 2.6879777 2.5360491 2.4662375 2.6145317 2.8152015 2.3977299 2.3078262 2.3068475 2.3958796 2.7804281 2.6192963 2.5273007 2.5415657 2.1791431 2.7402159 2.5951372 2.2717071 2.6919666 2.8761203 2.5348223 2.5607053 2.4970744 2.3651404 2.4241743 2.5059190 2.5495147 2.6665045 2.4195051 2.3675295 2.8579262 2.3565678 2.8872974 2.8637863 2.4267425 5.5932130 2.6006755 2.6604378 2.4886513 2.3755496 2.5265536 2.7954572 2.8405647 2.5136503 2.7951615 2.6141700 2.9246395 3.0609008 2.7959873 4.2855975 2.9509609 3.2506937 3.9509954 4.1533144 4.0543644 4.7377109 4.9111154 4.5126487 5.1735515 5.0550067 4.8785485 4.1919162 3.9990852 5.5944335 5.0397363 3.8895536 4.5222435 4.8525709 4.8382580 4.7997018 5.5060154 4.7962048 4.5673682 4.1665523 2.6787759 2.9080162 2.4829475 2.7199917 2.5311451 2.7791634 2.4394656 2.7357285 2.9228755 2.8460559 2.7069049 2.9447711 2.6053725 2.7118403 2.5903363 2.5512822 2.7358137 2.6926429 2.8699705 2.7710942 3.0829948 2.7859330 2.7800054 2.8114304 2.9661621 2.8955831 3.1944482 2.6872112 2.7702513 3.1079059 2.8976511 2.8280190 2.6864647 3.2069859 3.1886438 2.9740187 2.8213452 3.0194969 2.7485331 2.7190939 2.7230885 3.2366965 2.8394462 3.0047916 3.1823659 3.3144452 3.1606765 3.2142336 3.2350640 2.5598900 3.2000896 2.4490415 3.2932090 4.1263795 3.4449987 3.0176023 3.1846344 2.9980688 2.8111988 2.8552221 3.4138150 2.9717607 4.7702944 3.6687032 2.5606589 4.3582178 3.7299439 3.5188977 3.3826395 3.8652987 2.4455057 3.4417419 4.0656245 3.2405938 2.7245265 4.0821378 2.0193408 3.3699582 3.4138510 2.7963708 3.3592090 3.4908596 2.9577996 3.3085851 3.3417804 3.3220809 3.1584959 3.5803982 3.2311403 3.0888401 2.5366384 2.7017016 2.6272037 2.3753096 2.6717069 2.7224535 2.8557362 2.4225860 2.4189931 2.6941140 2.8434278 3.0920919 2.3173049 2.9168516 2.6140858 3.2974537 2.3653064 2.8440431 2.7700831 2.8234478 2.2766572 2.8111474 2.6560454 2.9575809 2.4517985 3.0701713 3.1624755 2.8130052 2.6836246 3.0626093 2.3258564 3.1809365 2.8737535 2.7325811 2.9247701 3.0756438 2.6819566 3.4085023 2.3356639 3.4334085 2.2826618 2.8715828 3.0552632 2.7845529 3.5372772 3.7385073 3.0659389 2.7778467 2.6306949 2.7912629 2.6884664 2.7290118 3.9893045 2.4356041 2.7954908 3.2292282 4.4118874 3.5358979 3.0442544 3.1311367 3.3715873 3.2843160 2.9344205 4.1560979 3.2465687 3.3094671 3.6680753 5.2783180 3.2938411 3.2869597 3.2254764 3.6169110 4.1651320 3.2223410 3.3609552 3.5524332 2.2910042 3.5690915 2.6820295 3.3595060 4.0445929 2.6719159 3.2535747 3.4786472 4.0473040 3.3770603 3.2746949 3.0661091 3.3844241 3.8800494 3.5615554 3.1586859 3.2243059 3.4374867 3.4633260 3.4216989 3.7916814 3.0588708 3.4635770 3.2646740 3.1687879 3.4007908 3.5993805 2.9686980 3.8333993 3.7731835 3.3767792 3.1660665 3.5939584 3.6632260 3.1782817 3.1885396 3.2509263 3.4495147 3.5375768 3.1940769 3.1996321 3.2940651 3.6768602 3.2885972 3.2559767 3.2616973 3.1223759 3.6980982 3.0266569 3.5499018 4.0205476 3.2581179 3.2475145 3.2809038 3.3873025 3.5318131 4.1391515 3.4643378 2.9962616 3.8725617 3.0795006 3.6331800 3.1965336 2.3174260 4.3946246 3.7389871 3.6310276 2.7760152 3.3400408 3.0744157 2.5954721 3.7038332 3.9388325 4.4708960 3.9559928 3.7930497 4.5470769 2.9657159 2.9645467 3.6553627 3.1931863 2.9141277 3.1232191 3.5033495 3.9868258 2.5453569 3.5123698 4.2547769 2.8158875 2.8619753 2.8690285 2.6118432 2.4405970 2.6614258 2.8648800 2.5962681 2.7594184 2.7449218 2.6871464 2.7793483 2.4645670 2.6009995 2.5324935 2.6860756 2.9197260 2.9566160 2.7245251 2.6555615 2.8601110 2.7814705 3.2723330 2.5638701 3.4027832 2.9766276 2.4563574 3.0840240 3.0978838 2.7629704 2.8890499 2.7883293 2.9856957 2.9127798 2.8261555 3.1122814 2.9338218 2.7346947 2.8828071 2.7175887 2.8378422 2.6229628 3.3079473 2.5268273 3.0151918 2.5220588 3.1459885 3.4132872 2.8495639 2.7770909 4.2393662 4.3649150 3.3708985 3.7157109 4.2186153 3.7576506 2.9896309 3.0948381 3.5696162 3.9706119 2.5114941 2.2365099 2.1585256 2.3493092 2.4264763 2.3934623 2.3223574 2.4792410 2.5177053 2.6617481 2.5948427 2.2205788 2.5348333 2.4909711 2.5218856 2.4383816 2.4015612 2.3488425 2.5306710 2.5958015 2.2171178 2.3793451 2.5096268 2.4156414 2.3533327 2.3630510 2.7423986 2.2066532 2.4378866 2.6706201 2.1865419 2.6821344 2.5781848 2.6341901 2.1631895 2.5764391 2.6722003 2.3097136 2.6515267 2.4569605 2.5792887 2.7152428 2.5991599 2.7052246 2.4564680 2.6998048 2.7953876 2.4068679 2.3615178 2.6493427 2.7268249 2.6566824 2.5056278 2.4900726 2.5314089 2.3753986 2.6585146 2.4224526 2.5028786 2.9842689 2.3640370 2.7201063 2.5826561 2.3535792 2.6596938 2.5166479 2.6489294 2.5698750 2.4841629 2.6918642 2.6842816 2.4902221 2.7195662 2.4528963 2.4142346 2.7707154 2.6249921 2.5688110 2.8633872 2.5117607 2.7152120 2.4356025 2.5628201 2.7074844 2.7898776 2.3275653 2.6523133 2.4227279 2.5925229 3.4625696 2.9594891 3.0115529 2.7472483 2.8207864 2.5826873 2.8175989 2.6003237 2.7675715 2.6851476 2.5704907 2.9028530 2.6056776 2.6976465 2.6041598 2.8604005 2.7825368 2.5763841 2.3674123 2.7706860 3.1239787 2.6937061 2.5505946 2.6902251 2.6177389 2.5934909 2.6824942 2.7028242 2.7106423 2.8181481 2.4785624 3.0742920 2.7052365 3.2931773 2.8868348 3.0982801 3.1200024 3.2942079 3.8624630 2.2169302 3.1391727 2.8289101 3.5241276 2.7144982 2.4975667 2.2972277 2.0304751 3.3981641 3.6646572 2.5515691 3.7497014 2.8079049 2.5370799 3.0626726 3.5545740 2.7782732 3.1526085 2.9421044 3.3174430 3.3556448 2.4029071 3.1433284 3.2815930 3.0006751 3.8435385 3.3759607 3.3335344 2.8592184 3.1357184 3.4917010 2.8235097 2.9539795 3.0897371 3.2235662 2.5571255 1.9753800 3.9222267 3.1552407 3.4255384 2.8438043 3.5008262 2.0069808 2.3908201 2.6824489 3.4053373 3.4811534 2.7289902 2.7333330 2.9215632 3.6659923 3.6482014 2.9089925 3.1593240 2.9088480 3.4617510 2.4437473 2.4297968 2.2877576 2.7975761 2.3989857 2.5226066 2.4614911 2.7937141 2.5985271 2.4425876 2.6169752 2.5818751 2.4280432 2.2289309 2.3394507 2.3391040 2.3503459 2.8630469 2.3311459 2.7779488 2.7868584 2.7548345 2.5292484 3.1019929 2.3083555 2.4021940 2.6712567 2.9224994 2.7684531 2.7700886 2.7505295 2.6670128 2.6573322 2.8681624 2.7494646 3.1564544 2.7386989 2.9916022 3.8991804 2.7749492 2.8590508 4.3127150 4.2540531 3.9056773 3.7066336 4.0464820 3.9245171 3.0586013 4.0486630 2.5935802 4.3145910 3.5738576 3.9883461 4.1222244 3.9589164 4.1540694 4.2124646 3.8530837 3.4858632 3.0256060 4.2199369 3.7620486 3.8294079 4.1592179 3.7637260 3.9279302 3.8064054 3.8019975 4.6912801 3.1516617 3.0846426 3.6853136 2.3807495 3.9396164 2.6897290 3.3020785 4.3699009 4.3883313 3.8432411 3.8024475 3.1686309 3.2095579 3.2816673 3.1690046 2.6731895 5.1329818 0.8978983 0.9385232 1.2090626 0.9907164 0.9022100 0.8005049 0.8814277 0.9082369 0.8446589 1.0905380 0.7195585 0.8829591 0.7744291 0.7653268 0.7332335 0.7576923 0.7346484 0.9291674 0.7896880 0.8907273 1.0622232 0.8522558 0.8433365 0.8805592 0.7803212 1.0904527 0.8439653 0.8635522 0.9241384 0.8410717 0.9636887 1.0113905 1.1096699 0.0000000 0.9747094 0.8163253 1.0137501 1.1652553 1.0167718 0.7654288 0.9724222 1.0156671 1.0492297 1.0633346 1.0492298 1.1777836 1.1697983 1.1596192 1.2352786 1.3106156 1.4751132 1.4067170 1.5778672 2.0723331 1.2325486 2.4785394 1.7617738 3.0321993 3.0816307 3.0001107 3.0226647 3.0797513 2.8017421 3.1770272 3.0641619 2.9804283 3.5110131 2.9784077 3.4045717 2.8255436 2.9597208 2.8515856 3.1435734 2.8859653 2.8339891 3.1598163 3.2465285 2.6581079 2.8634948 3.0774457 3.0367548 3.0575512 3.2417892 2.9201836 3.0340632 3.2962086 3.1990690 3.1001341 3.2427714 2.9600682 2.8961104 3.0857141 2.8380847 2.9637469 3.1906031 3.2496237 2.6991447 2.9618576 3.2662980 3.0680659 2.9947620 3.1823232 3.0560069 2.8669530 3.3112131 3.1457990 3.2303163 3.4397272 3.0805919 2.7202707 3.0725112 3.1936829 3.4164499 3.1681233 3.4874662 3.0713380 3.9037786 2.8060100 3.3049808 3.2894082 2.6820023 2.8358135 3.3050922 2.6468225 3.3962531 2.9660856 3.1180646 2.7966462 2.8688705 2.8620271 2.8302037 2.9564408 2.9129578 3.1693026 3.2950390 3.0011640 3.0534624 2.6401296 2.5698884 2.5159937 2.3916742 2.5035087 2.7146302 2.4801353 2.5342755 2.5056772 2.4356447 2.7018400 2.6849333 2.5510670 2.7495581 2.7108454 2.7094715 2.4499916 2.5868502 2.7046085 2.5567023 2.7594536 2.6071484 2.9140785 2.7993607 3.1311610 2.8238635 2.7071188 3.3296436 3.7040016 2.6741170 3.0933045 2.8860829 2.6379493 3.7351027 2.5668528 2.9052568 2.7710802 2.7687708 2.9687932 2.6263574 2.9302253 2.6043662 2.5189100 2.4722938 3.4551721 3.1318003 2.4963078 3.9352611 3.4829982 3.7641997 2.8205928 4.4234240 3.6574413 4.1916952 3.6318415 3.6186547 3.9026857 4.2348964 4.2700642 2.7299858 2.9058584 3.6015378 3.2325743 3.8349128 3.5818570 4.5726705 3.8520538 4.2031588 3.3840665 4.3872804 4.1866382 2.5286150 3.8319784 3.7013819 4.9069234 4.5709693 4.8156054 5.1457057 4.3883310 4.2726033 4.6496588 4.3260469 4.2402652 4.8487786 3.8569327 4.6061891 2.7819618 2.8102722 2.5081875 2.8401392 3.1313321 3.0376392 2.6400730 2.9097098 2.9557761 2.8641327 2.8386881 3.3430218 3.0094541 3.3104199 3.2204937 3.4756798 2.9484005 3.4007069 2.8595241 3.0384455 3.2304233 3.0408060 3.4398380 3.1649555 2.9744168 3.0763565 3.2398614 3.4466929 3.3635909 3.2159423 3.0328152 2.8723307 3.0326183 3.3775870 3.0870056 3.5712272 2.7767690 3.3007081 2.6051915 3.1031547 2.6360837 4.0923881 3.0222795 2.4994285 3.7386878 3.8532118 3.9968432 3.4891703 3.5999963 2.6532767 3.9584538 3.4084019 4.2052826 6.2807764 3.8006697 4.1827410 2.7143680 2.8441502 2.5196814 2.7580266 2.6315086 2.8945898 2.8518208 2.4151332 2.5597595 2.9767161 2.6879653 2.8422017 3.0662634 2.9509428 3.0482836 2.9812717 3.1050492 3.2265468 2.2863936 2.7218842 2.5626584 2.7067366 2.5876696 2.7070315 2.4748488 2.6852923 2.7487037 2.5908242 2.5267158 2.9725853 2.5887638 2.7140182 2.5127029 2.3985613 2.6396505 2.7782281 2.7874827 3.8695370 3.2909302 3.5124540 3.2533839 3.1166607 3.3913880 3.3133689 2.7708690 3.2189274 3.7484096 7.9627791 5.2050436 1.9603277 2.4916023 2.4796425 4.1355800 2.3392091 2.4062748 2.5542956 2.4596572 2.4906097 2.6147924 2.5606059 2.5276937 2.4970419 2.3148685 2.4929031 2.4349549 2.5214505 2.4002879 2.7392742 2.5867886 2.2905048 4.2260715 2.4244264 2.7186188 2.6093088 2.5750618 2.5887678 2.6776135 2.5708815 2.7214782 2.0105234 2.7643271 3.8357903 2.7869894 3.1177429 3.1177429 3.1524862 3.1524862 3.1668928 3.1153380 3.0027624 3.4522794 3.1002499 2.8404669 3.6823832 4.0449850 4.0449850 3.6827351 3.6368881 3.6093109 4.0172012 4.5446276 4.5446276 3.6418832 3.6418832 3.2626820 3.2963481 2.0662502 2.0662502 4.1207101 3.2913516 2.4466968 2.4466968 4.4203036 4.4203036 2.2854566 2.2854566 4.7897418 6.0207824 2.0932697 
TRIMAR003313_KOG1523                                                                                                                                   3.5211511 3.1623198 3.4671699 2.9400388 3.1180946 2.5133548 3.1938856 2.6179152 2.7586306 3.2039925 2.4892093 3.1786194 2.9271672 3.6902896 3.3705734 3.3708043 2.7273827 2.5029438 1.9942325 3.5018986 2.3674226 3.1075095 3.3408599 2.6527460 3.2497387 3.5381855 3.1188709 2.9843346 2.7269579 3.2866484 2.8786623 2.9731144 3.2353862 2.6359459 3.0864423 3.0686583 3.6604436 2.2948805 2.6301819 3.5219136 3.2938960 3.3956024 3.1239498 3.0050633 3.1796115 2.5936858 2.6920569 2.3692909 2.4655293 3.0991941 2.0098735 2.1881396 3.0253024 3.6600121 2.3518262 2.6278055 3.2894864 2.4368426 2.7469272 3.0381508 2.0692218 2.7737965 3.6283817 3.0188471 2.9591350 2.2750383 2.8933109 2.6101376 3.1882057 2.7509028 2.8824836 3.6083531 2.3136650 2.8951961 2.9722019 3.1059132 2.8639610 2.9901889 2.6177558 3.0847257 2.7158132 2.5436911 2.9241357 3.4921712 2.9694542 2.3729960 2.8422830 2.6744777 2.8851614 3.0614946 2.7889713 2.6572358 2.7391825 2.6226242 2.9041908 2.9228191 2.5484113 2.6636304 2.5395481 2.7980469 2.7125647 2.9462897 2.6849424 2.6742064 2.5987501 2.7709195 2.7645804 2.9558160 2.7846894 2.5707814 2.6064596 2.6319122 2.7452764 2.5358869 3.0448622 2.6250439 2.8924356 2.5481715 2.8456860 2.8397272 2.6643250 2.9525310 2.8003051 2.6427587 2.5662108 2.9673836 2.5900193 2.2278491 2.8372853 2.5894193 2.6822130 3.0051059 2.5068477 2.4435871 2.5537093 2.4962106 2.8129559 2.4425635 2.4230111 2.7399612 2.7161390 2.4902837 2.8158978 2.5792091 2.7302450 2.9668141 2.3991799 2.3998165 2.6978303 2.4274499 2.6861909 2.7566081 2.3521902 2.8456785 2.9081833 2.7414998 2.7852593 2.5178343 2.7963032 2.5642185 2.7293407 2.4540029 2.8201971 3.0041252 2.6244466 2.3219588 2.7316184 2.3225591 2.6266746 2.5609250 2.7411120 2.7203395 2.3464460 2.8603901 2.5561046 2.3803396 2.9054907 2.7139810 2.5719327 2.0656763 2.4455952 2.2481304 2.3416052 2.3618550 2.4120449 2.5751990 2.6824371 2.3557795 2.3155637 2.5823727 2.2472683 2.4091086 2.4153377 2.4103644 2.2277611 2.0917950 2.4801018 2.3680769 2.3748523 2.4792892 2.2990844 2.5501852 2.4499295 2.5998265 2.6540901 2.6049221 2.0602911 2.6400423 2.4564274 2.8344537 2.7288413 2.2953775 2.6292600 2.6928702 2.2602235 2.5148279 2.4035653 3.0836344 2.7310883 2.4202316 2.5329342 2.3575849 2.2643041 2.7109631 2.8417600 2.6464870 2.5255070 2.5714398 2.7389063 2.4087572 2.5197462 2.8933093 2.2759483 2.9905922 3.2247342 2.6939782 2.9384607 2.5166014 2.4265442 2.3147013 2.5274057 2.4555843 2.2075264 2.6238518 2.6762046 2.7169537 2.5083103 2.3863471 2.5973771 2.6175848 2.7610922 2.8921790 2.5271144 2.5349412 2.5440750 2.6620000 2.4103699 2.2507916 2.4360767 2.5885205 2.5256962 2.4559278 2.5189581 2.3542983 2.4710334 2.4134893 2.7397899 2.4567609 2.5695919 2.6412211 2.5172072 2.5815648 2.6338771 2.6681031 2.7117844 2.9495239 2.5809035 2.8795685 2.7991115 2.8530685 2.7963769 2.7541405 2.6091546 2.9459644 2.5505410 2.4092912 2.6439503 3.1319690 2.3374725 2.6092026 2.6938027 2.4646247 2.5159867 2.6629039 2.5616139 2.7915958 2.3291225 2.5609586 2.6506473 2.7616996 3.0526517 2.7638469 2.7746088 3.3331631 2.8975596 4.6785113 3.4200823 2.9376635 3.4357674 3.3484807 2.4491036 4.7129513 2.8899181 3.0638143 3.4781009 3.2966749 4.6980907 5.2209388 3.5761688 5.4776421 5.6129821 5.5091609 5.3708881 6.1070134 4.3078614 5.5146322 4.8905259 2.5265345 5.4438858 5.3978120 2.3498341 5.3394764 4.0163382 5.4463131 5.0869091 3.0487471 5.1816928 4.4130188 6.4200230 5.0941366 5.2070985 5.0200708 5.2938991 5.0494374 5.0358649 4.5696333 5.0370563 4.6594178 6.8935763 5.3176856 5.3522720 4.3002246 4.4301671 3.9826865 5.5598246 4.4475095 5.4978301 5.6730698 5.3289079 2.3971565 2.5489712 2.6719747 2.6953617 2.5859535 2.7009790 2.6130616 2.6290729 2.7243619 2.7545648 2.7563320 2.7162980 2.4862916 2.5422850 2.5876609 2.4380008 2.5190079 2.4404198 2.8115451 2.5129807 2.7916011 2.6424352 2.6078008 2.7248201 2.6303152 2.6009869 2.6941876 2.6150325 2.5309122 2.5522120 2.5385992 2.7770968 2.6464495 2.7507315 2.6656986 2.4808311 3.4164256 2.5401136 2.7400334 2.8430656 2.8896413 2.9167494 2.6331527 2.6334006 2.8981296 2.7349930 2.6463401 2.9865806 2.9628053 2.3591661 2.8660104 2.6094947 3.0455857 2.8606930 3.1931218 2.2489487 3.0397467 2.7194416 2.6062325 2.7589633 2.8893399 2.9912220 2.5407026 2.9765529 3.0470877 2.5573338 2.3629111 2.2389851 2.8579212 3.2912885 2.5805999 2.5446560 2.8890361 2.9466190 3.9909351 3.6784913 2.6629319 2.6587910 2.2897622 2.8378814 2.7065477 2.7072355 2.6157667 3.1473953 2.3691970 2.9232682 2.5488716 2.5007256 2.6756133 2.5199748 2.8304227 3.0379010 2.4252593 2.6570721 2.5956947 2.1955650 2.9174321 2.6241810 2.4028845 2.8366445 2.7873482 2.7247058 2.5700675 2.7040239 2.5270082 2.6622319 2.5763211 2.7898919 2.9113086 2.9219628 2.9802877 2.5463566 2.5571150 2.9581707 2.9958341 2.6412506 2.3737745 2.3353670 2.5698607 3.4035996 2.8456684 3.1360766 3.4600698 2.4313106 2.5108154 2.7920373 3.5756206 2.9501750 2.5848070 2.6364186 2.9173467 2.6646697 2.4363156 2.9300197 2.3759307 3.8279885 2.8826937 2.2447067 2.7416489 2.8701780 2.6789368 2.6844808 2.7096371 2.7124251 2.8700941 2.8231728 2.5815751 2.8977185 3.2827837 2.8216032 2.5985506 2.6882298 3.1500027 3.1270599 2.4087504 2.7119545 3.1719832 3.0134243 3.1092850 3.1775761 2.9009392 2.9501288 3.0706239 2.9463140 3.3536128 3.2683386 3.7323076 2.9511578 3.7150198 2.9777681 3.5677535 3.7150198 3.0625271 3.2875843 2.8337091 2.9329149 2.9596674 2.9345841 3.0181000 2.9228764 3.0714698 3.3698942 3.1288650 3.0757356 2.8366771 2.8880463 2.7589162 2.9536017 3.1006730 3.0319544 3.0990158 3.0822317 2.7108122 3.1904853 3.2653573 3.3192243 2.8060565 3.0817566 2.9825832 2.8618491 2.6741037 2.8921545 2.8096065 2.8656132 3.4656187 3.1252368 2.7599458 3.2091320 3.2346774 3.1556011 3.2789277 3.7081693 2.4170353 3.5524770 2.5122730 4.8340774 3.0940745 4.0257135 3.1487132 3.2710651 2.8136069 2.8292802 2.6208306 2.8236823 2.6125598 2.8814007 2.7741506 2.6232911 2.7304493 2.5605208 2.6838061 2.5771196 2.6693638 2.5719048 2.5859422 2.8798936 2.7219705 2.5792540 2.9817306 2.7099636 2.8387123 2.6751964 2.7343812 2.8295796 3.0623519 2.3891007 2.5631012 2.6264313 3.0860662 2.6354396 2.7623251 3.0669354 3.0137090 3.5264333 2.9681530 2.9855832 2.6345705 2.5890030 2.7348140 2.7091260 2.4970107 2.6611416 2.6723122 3.0894349 3.1829738 2.8039487 2.6274420 2.8556292 2.9977889 2.4717058 2.4515712 2.7400105 2.7337259 2.5507010 3.3557801 2.8403865 2.7817920 2.7050148 2.9841117 2.8440447 2.7810379 2.6157238 2.9592666 2.9423400 2.6835672 2.9803891 2.7217694 2.7595778 2.4816764 2.6362449 2.7027448 2.6957996 3.2721527 2.5970688 2.7200900 3.0865824 2.6595062 3.1777230 2.4908606 2.9215491 2.5753231 2.9605133 2.8889007 3.1993608 2.7302477 3.3139051 2.4962162 2.7310826 3.5131272 2.8207804 2.9482904 2.4999771 3.3210428 2.7660092 2.9772337 2.6587459 2.7761127 2.9211317 3.1661529 3.1217062 2.9688473 2.8360164 2.7172252 2.6091479 2.5562141 2.6223617 2.8716419 2.8918799 2.8561759 2.9775467 2.7972733 2.7783286 2.7222054 2.8486540 3.3486539 3.1291024 2.6346320 3.0865994 2.6801340 2.8253662 2.8017461 2.8961007 2.8716147 2.8575913 3.1697102 3.1824975 3.2268307 2.9637927 3.0572475 2.7995702 3.2854771 2.6981029 2.7656701 2.4215788 2.2812543 2.0292608 2.3585386 2.5107735 2.7240359 2.3671724 2.5106788 2.4676085 2.6419884 2.4594877 2.5316078 2.3057494 2.2820252 2.8196243 2.5861181 2.3843711 2.4708955 2.5200168 2.7274875 3.3946530 2.6673865 3.2706683 2.7220800 2.8645061 2.6245687 2.4699378 2.3878751 2.4939139 2.5441676 2.8613191 3.1060792 3.1565564 2.7569433 2.4751236 2.9026599 2.9181126 2.8141595 3.2668707 2.8320465 3.4063398 2.6044355 2.6845515 2.8910024 2.8668727 3.4121138 2.8603273 2.6820665 2.9965228 2.7425290 2.8778691 2.8624668 3.2001379 2.6954574 2.8968839 2.5226476 2.7429945 2.3161905 2.5529469 3.4934272 1.9337563 3.4305268 4.1145763 3.1247968 3.5410112 3.1749791 2.8935012 2.6513517 3.2448713 3.3830794 6.2003314 3.7644897 5.1221236 3.5011520 2.6527720 2.9234997 2.9412346 3.1184752 3.0084494 2.9896527 3.0413575 2.9108405 2.9564069 2.9356148 3.0211511 3.0532180 2.8447077 3.0053858 2.9673609 2.9179609 3.0286553 3.0828127 3.0948782 3.2039773 2.9253115 3.2277518 2.8138927 2.9498793 2.8883595 3.0424547 3.0745488 3.3166749 2.9818221 3.4609140 2.7937084 2.9544605 2.7820036 3.3458473 3.2545398 3.2542881 3.2471946 2.8353498 3.1085623 2.9700032 2.9586309 3.2715340 3.1043981 2.7654930 3.6713538 2.8945241 3.4921472 2.6807283 5.3107942 2.5995662 3.2678547 2.7790745 2.7963352 2.9118740 5.5706849 2.9268912 3.5426258 3.0846308 3.1879308 2.8649377 4.3603398 3.0255171 3.0390962 3.5111896 2.6797641 3.5690677 3.3112565 2.4728135 3.1763374 3.8805369 2.7607728 2.4611137 3.5318239 2.8664690 3.1198113 3.1635540 2.8139298 2.8303719 3.8039356 3.2951277 4.0517142 3.2528763 3.2574170 3.1183103 4.2603981 3.2279078 3.9780027 3.2026607 3.3550315 2.6667150 3.4606083 3.1386508 2.6416657 2.8478757 2.8538944 2.8740623 2.7926743 2.6225567 2.4803909 2.7189163 2.4904033 2.4739247 2.7365633 2.7141571 2.6584326 2.7571661 2.5707327 2.4819877 2.5089375 3.1063828 3.0011547 2.6862452 2.4687063 2.4227645 2.5968994 2.4027215 2.4350274 3.0335406 2.8346154 2.1591113 3.0125990 2.8888438 2.4439736 2.7619465 2.9737554 2.6287541 2.6122232 2.7380580 3.1223468 2.8335592 3.2291572 2.9498860 2.6826484 3.0121540 2.6395796 3.0869220 3.2968004 2.8016554 2.7237777 3.9014156 2.8491924 2.5744362 2.2977623 3.2690401 3.0310459 3.0602594 2.6447895 2.4513341 2.7574217 2.7470992 2.8533597 2.7224087 2.6010402 2.7794451 2.8142081 2.5396695 3.1459958 2.2068985 3.3991165 2.6548789 2.9280739 2.6708738 2.5585513 2.6440649 2.4027768 2.7429427 3.3984007 2.7448728 2.7370550 3.0544338 2.3329428 2.9784070 2.8216546 2.6837237 3.0185473 2.5595913 2.7682132 3.2498919 2.6779637 3.3266802 3.3289243 2.7612575 2.7036314 2.6528878 3.5444719 3.2108556 2.8774090 2.9106354 2.7755141 2.9516226 2.9116183 3.0795797 3.1588027 2.8653653 2.6321749 3.0258868 3.3544618 2.6603947 3.3794122 3.5459015 2.8751223 3.0153045 3.1474999 3.0909456 3.1637148 2.9692561 3.1050310 3.0278334 3.4639810 2.9698553 3.6686761 3.3452411 3.1221426 3.0629624 3.3091448 3.7626964 3.3710746 3.5382904 3.6585430 3.0006642 2.4634486 2.3505956 3.5177224 3.1253550 2.8235309 3.7013975 2.6468236 2.7542114 2.5124512 2.7860672 2.8096000 2.4567795 2.9910984 2.1344232 2.6137117 2.6321725 3.6816837 2.6822489 2.4521594 2.6764326 3.3548282 2.5352255 2.2443024 2.6120432 3.0069049 3.0879684 3.1462853 2.2215344 2.9807396 3.1660194 3.2973391 2.7848084 2.6578730 2.4182954 3.2640669 2.5747316 2.9865154 2.6320116 2.8486863 2.6107645 3.0343428 3.3424471 3.4724656 2.8031615 2.4381719 2.4680583 3.0219870 3.2792035 2.5586256 2.7659063 2.8970657 2.7371587 2.5445864 2.4102734 2.4714228 2.6246588 2.5634272 2.6980137 2.5178076 2.6060390 2.5521982 2.7570896 2.6478450 2.5249961 2.4464765 2.5983754 2.7835420 2.3384285 2.7720822 2.6670419 2.4995379 2.8644929 2.7021469 2.3456093 2.5133920 2.8752154 2.8144079 2.5969969 2.8686877 3.0787422 2.5125879 2.5898837 2.8324293 2.8878419 2.7880794 2.6828876 2.3711597 3.1728407 2.7358139 2.5274945 2.2926931 2.3173710 2.3630672 3.0164408 2.2744965 2.2794112 2.2034969 2.2031426 2.3045665 2.2575435 2.2868106 2.3268396 2.2758349 2.1119041 2.2288293 3.0168424 2.6557603 2.1261808 2.6275945 3.0535891 3.0011388 2.5080755 2.5807620 2.1555983 2.4323858 2.6241725 2.5145177 2.9709453 2.7673590 2.4150965 2.7994489 2.6483652 2.8374251 2.6100884 2.4738120 2.8631172 2.4392164 2.3069909 2.7751602 2.4721763 2.9034136 2.8224073 2.4367985 2.8952687 2.6109109 2.5898586 2.9489741 2.8555180 2.9344466 2.3206671 2.6176466 3.0562183 2.7803919 3.0199770 2.4198696 2.4591644 3.5406153 5.0039651 2.7254260 2.3555268 2.4097911 2.7036325 2.4238491 2.5409342 2.7069794 3.1241416 2.6924758 3.2441617 2.7817607 2.8809412 3.5330801 2.6071831 3.3421745 2.5599997 3.0458864 2.7782215 3.0609397 4.8391872 2.7262244 2.6700351 2.5750687 3.1130226 3.1350165 3.3112992 2.8851522 2.8788937 2.4948986 2.2647210 2.9996114 4.6900070 3.0941299 3.1056396 2.3941133 3.3743061 2.7722801 3.4019701 4.6403251 3.5543707 3.0052061 4.8285172 8.9999988 5.8193579 4.4368493 3.1623554 6.8280752 4.7908426 4.5571140 3.1414515 3.3823079 3.4900351 2.7109927 4.2472789 3.5814847 6.2331319 7.4712237 3.4259922 4.1582305 4.7448652 4.1161302 5.1868307 4.9096434 3.7323423 6.2683141 3.4559910 3.6623451 4.0206560 4.3272964 4.0045970 4.7540501 4.3015117 3.4478162 2.5011943 2.4978463 2.7169115 3.2135465 2.8881786 2.6248286 2.7750634 3.0041378 2.5590617 2.5507922 2.3788468 2.5964729 2.8173561 2.9206550 2.7480742 2.8378527 2.6910612 2.9471340 2.7674860 2.3935040 2.5688390 2.7473059 2.6487228 2.7105181 2.9756393 2.7703164 2.5782973 2.7717936 2.6917402 2.4889688 2.4778884 2.6514087 3.0598739 2.7925450 2.8359981 2.5969639 2.7121327 5.8789353 2.9432878 2.7517489 2.6160776 2.5940133 2.6778587 3.0634719 3.3418275 2.9492295 2.7395522 2.7512218 3.2410913 3.4988559 3.0813479 4.4179210 3.3705835 3.7024099 4.2606399 4.3214089 3.9928877 4.4184586 5.0211099 4.1365033 4.5763662 4.6335275 5.1775697 5.1028936 4.5661439 6.1310469 5.0830340 4.3194416 5.3050362 5.5481872 4.2757719 5.1760867 4.9209343 4.8943761 5.6515219 4.2649715 2.9051027 3.4540939 2.8994970 2.8631392 3.1157859 2.9931038 2.9724858 3.1557652 2.9112349 3.0644059 2.9268557 3.3747079 2.9150594 3.0656811 3.0250587 2.8173324 3.3555159 2.9674754 2.9992239 3.3175793 3.3871151 3.1489809 3.2332169 3.2721681 3.2009456 3.5224211 3.2183881 2.7961335 3.0753593 3.4911521 3.6552288 3.0820585 3.0908844 3.7337296 3.0933895 2.9201005 2.6569983 3.3121405 3.2179326 3.1966344 3.0311975 3.7456927 3.5376962 3.3284731 3.1662629 3.4846052 3.5160186 3.6192212 3.4061583 3.0123787 3.3807692 2.5161669 3.5463045 4.4305114 3.4927819 3.7459535 3.9364808 2.9474760 3.4156508 2.9332115 3.8986398 2.9272416 4.4404074 3.7527907 2.9619989 4.3221243 4.2274240 3.4138700 3.4921778 3.6691630 3.4307580 2.9752501 3.9550749 4.3026381 2.6670789 3.8889233 1.6774414 3.7050625 3.4758771 2.3148201 3.3478734 3.2593720 3.8308893 3.9527539 3.1935045 3.7162197 3.4532941 3.8918752 3.3981282 2.7780579 2.4454779 2.5482340 2.4716954 2.4270620 2.6189560 2.6753626 2.8557253 2.4219999 2.3297808 2.4212814 2.6928549 2.8108447 2.3565611 2.6523262 2.4566313 2.7062631 2.4458740 2.6821686 2.5511800 2.6604369 2.1366559 2.6629951 2.5211699 2.5453660 2.4867009 2.8977457 3.1099932 2.6191900 2.7169766 3.2843170 2.3158182 3.0338534 2.7431081 2.5561204 2.6383090 2.6965930 2.6471550 3.2242675 2.0274015 3.0974598 2.4760028 2.7522741 2.6042343 3.6052423 3.2967164 4.1240242 2.9432682 2.7880664 2.7300457 2.4263956 2.6169882 2.5281569 4.1165546 2.7640894 2.8274056 2.7695167 4.3629404 2.9666177 2.7017235 3.1430349 4.3299397 3.3044605 3.1024642 4.7203864 4.3203852 3.5114951 4.2555807 4.8974104 3.9154358 4.6034237 3.6563729 4.0731457 4.1158301 3.6578519 4.1186481 3.6833987 1.9144588 3.9501573 2.7832598 2.7573469 4.8996840 3.2144683 4.0771835 3.9194735 3.6142058 3.4504476 3.3506633 3.0817435 3.3265061 3.6484393 3.4847285 3.0046709 3.3997018 3.2499608 3.3477708 3.7638589 3.4868847 3.3201747 3.4743093 3.7294157 3.3980467 3.5005037 3.6571386 3.1958562 4.0704366 3.5164241 3.2765870 3.6988292 3.4426713 4.0209299 3.6317424 3.0492644 3.3599417 3.6740486 3.6398629 3.2167820 4.2088162 3.5378346 3.8498532 3.7027181 3.7921745 3.6739043 3.3558075 3.9724855 3.3555397 3.7301563 4.1945979 3.4282745 3.1682701 3.6243368 3.7926658 3.2596550 3.9651862 3.7507984 3.2186383 3.6210227 3.1147675 2.9594793 2.5998549 2.5486667 4.1025518 3.1678807 3.7525043 2.7673407 3.3636997 2.7102227 2.7132329 4.7891813 4.7176011 3.4632666 3.6128193 3.4587108 4.0399912 3.7232675 3.7491382 3.4346959 3.8979087 2.3659096 3.6553916 3.3769936 3.3799990 2.3079467 3.3504413 4.5531564 3.0353241 3.1212826 3.2334441 3.0778831 2.7572095 2.8707911 2.8258663 2.9161126 3.2368685 3.1341551 2.9033202 3.2047689 2.8644971 2.8960740 2.8153345 3.0231597 3.1618376 3.1234523 2.8996189 3.1049260 2.9787942 3.2371893 3.2497790 2.7983184 3.4224572 3.1660132 2.9920591 3.3982905 3.1180906 2.8444492 3.0434994 3.0905671 3.1238288 3.5947271 3.1341647 3.2034343 3.2000126 2.9160528 3.2943234 3.0999854 3.2384922 2.7801857 3.0895665 3.1600682 3.3750431 2.7900843 3.3453069 3.0848651 2.9621634 2.9436552 4.2165060 4.4397584 2.6768569 5.0114644 3.5852875 3.8435595 2.9940507 3.3656335 4.2967686 3.0053246 2.7056570 2.5049804 2.5005537 2.5825472 2.6745383 2.6406057 2.5611877 2.6885373 2.7146150 2.7792293 2.7629446 2.5686739 2.7615658 2.8034017 2.6708637 2.5437929 2.5786268 2.5376022 2.8142694 2.7145309 2.3838914 2.6072969 2.5534248 2.6722617 2.4813880 2.4394096 2.9231331 2.6073593 2.6373272 2.7545245 2.5937883 2.9043670 2.6225682 2.9392541 2.6847783 2.8133441 2.9230699 2.5073477 2.7216562 2.7558513 3.1247364 2.8638366 2.7723972 2.9995773 2.7558058 2.7585499 2.5896042 2.5307366 2.5713862 2.8234155 2.9421890 2.7451410 2.7152979 2.8556327 2.6497799 2.5092688 2.8511652 2.6227428 2.7571767 3.1916275 2.4953569 2.7412727 2.6546894 2.7084575 2.6190114 2.5351362 2.7603901 2.8057126 2.6218878 2.8818355 2.5613972 2.5711532 2.7008569 2.7687230 2.5215153 2.8103229 2.4810916 2.4317042 3.4105280 3.1762048 2.5950180 2.4349967 2.9670960 2.5446969 2.8440418 2.3239836 2.9443316 2.4679828 2.6950410 2.7447642 3.0720943 2.9431986 2.9749084 3.1459687 2.7737720 2.9388059 2.8317726 2.8346458 2.7290511 2.9446263 2.7958607 2.9822692 2.9265982 2.8312612 2.8274134 2.7642384 2.6030207 2.4527842 2.9998026 3.2099643 2.6097863 2.7840997 3.1438001 3.1245116 2.7414084 3.0707426 2.7840599 3.1850107 3.3163415 2.5468560 3.2491230 3.0414958 3.0316647 3.2878409 3.1495447 3.0743759 3.4358661 4.5232112 1.9632093 3.3540498 2.9382461 3.4194669 3.1662268 2.4113622 2.5885376 2.1731945 3.9406913 3.2741750 3.2559069 3.7031375 3.5690334 3.2536458 2.7922235 3.1758174 3.0376415 2.9600832 3.7331834 4.1115369 3.3714271 3.0104526 3.2913962 3.3201991 3.1343240 3.6508985 3.9771493 3.7615090 2.7000934 3.3184166 3.2413154 2.7580097 2.7267960 3.4942823 2.9800194 2.9357607 2.1900001 4.4574208 3.3255813 3.6190324 3.0858195 3.4655688 2.4361517 2.7602087 3.2781138 3.6674834 3.3234146 2.9610775 3.3889576 2.8849893 3.7392958 4.2494588 3.1587975 3.5657329 2.9209311 4.0673161 2.8224060 2.7214429 2.9080024 3.1451998 2.9402392 2.7554398 2.9256540 3.1516201 2.9464962 2.9134487 3.0257246 2.9934791 2.7748725 2.7113380 2.9838363 2.6973174 2.6807396 3.2907516 3.0629573 3.1465358 3.0001638 3.1879837 2.4973301 3.2825672 2.7404445 2.6267397 3.2541389 2.9455689 3.2576518 3.0229131 3.0253645 3.1201553 3.0129617 3.0472171 3.1445805 3.4032206 3.1896774 3.4142920 4.9155262 3.2732123 3.4227306 4.7661748 4.7454914 4.5565296 4.4071146 4.9413764 4.2471067 3.2363345 4.6186336 3.0684271 5.1755399 4.5253041 4.3965706 4.4901790 4.6069171 4.9889608 4.9211472 4.4137898 4.2939052 2.9372515 4.9240031 4.3012348 4.3983133 4.8680522 4.6449470 4.6711491 4.5617222 4.3742378 5.0947175 3.4940237 3.4268794 4.5286962 3.0580862 4.9676368 2.5633446 4.0010031 4.6804594 4.8190141 4.6636651 4.6622077 3.5788524 3.4130820 3.7797381 3.0719088 3.1012464 5.1187957 0.9846046 0.9927530 1.1495271 1.0984978 0.9433477 0.8218973 1.0484167 0.8924994 0.9743241 1.0233385 0.8486164 0.9110830 0.9458984 0.8716086 0.8460280 0.9103495 0.9035962 0.9798330 0.9628027 0.9458662 0.9761552 0.9610491 0.8767780 0.8693669 0.8273582 1.0085089 0.9591644 0.9927972 0.9682817 1.0244267 1.0780394 1.0600711 1.1130590 0.9747094 0.0000000 1.0165301 1.0951918 1.1494675 1.0523316 0.7739687 1.1007060 1.0329849 1.1375506 1.0009924 1.1063784 0.9385267 1.1483703 1.2206274 1.3186880 1.2285110 1.5959747 1.8347885 1.4502797 1.7739512 1.7318334 2.0334778 1.5414791 3.2582249 3.0455694 3.1006239 3.1193301 2.8620072 3.0585130 3.0182369 3.1617688 2.9171484 3.3151995 2.6971079 3.0035303 3.0675779 2.9509748 2.8581561 3.4279684 2.9928439 2.7976050 3.3445985 2.9761533 2.8502804 3.3154119 3.2382472 3.1954133 3.1239888 3.1075588 3.0233322 2.9013555 2.7046350 3.1601801 2.9674878 3.1935982 3.4183984 3.0251294 3.0834943 3.1587319 3.0848631 2.9658562 3.3519684 2.7646042 3.3556588 3.5203629 3.4100832 3.2446653 3.0650172 2.6861817 3.5494452 3.1730172 2.5926533 2.7752578 3.1534300 3.5279088 2.4139694 2.6760954 2.6800373 3.5125733 3.1945143 3.6042336 2.5046975 3.4578721 2.8319603 2.7819677 3.3693164 2.6867320 2.4832058 3.6266098 2.7608684 3.1161517 2.7882140 2.7813602 2.5510171 2.6867571 2.8722788 3.1288074 2.7046341 2.4513716 3.0857273 2.7735745 2.5433711 2.6412955 2.6880068 2.6376926 2.4182013 2.4704097 2.5544534 2.4781491 2.4369061 2.5744433 2.4841322 2.4696854 2.6404334 2.6296046 2.6295791 2.8512834 2.6801851 2.8393954 2.7571496 2.6520758 2.5894127 2.6636718 2.7020955 2.8800394 2.9087690 2.9721647 3.0750854 2.8686652 2.4963996 2.8033621 3.1735130 2.9527325 3.0207784 2.8638247 2.5963374 3.5673683 2.3647436 2.8537099 2.7901329 2.7708108 3.1094360 2.5905085 2.8433444 2.9047325 2.1490616 2.5274672 3.9041431 3.6962139 2.5071448 4.1080798 4.0494856 4.3751075 3.1280307 4.2638033 3.7452207 4.0378743 4.0602173 4.0889619 3.9694718 4.3104395 3.9409671 2.7608000 3.1749629 4.2328789 3.7588512 4.5369314 3.6804402 5.0574478 3.3652930 2.9349209 3.2391305 4.2325741 3.4983937 3.1876651 4.8266525 4.0763481 4.4975232 3.3946757 4.2421267 6.4071703 5.2631145 4.4180326 3.8926542 6.6148347 5.5460406 7.6589664 4.3010331 3.5125783 3.2207820 2.8597683 3.0115735 3.0505275 3.4108641 3.4613904 3.1822918 3.0690830 3.5259491 3.2224032 3.1219441 3.3457836 3.2588968 2.9939709 3.3627346 3.6947696 3.2435268 3.2603720 3.1736047 3.3523035 3.2253935 3.4737362 3.7823435 3.3054992 3.4589516 3.4632636 3.3115176 3.1369733 3.5623892 3.2142372 3.1970197 3.3060909 3.1185571 3.8063317 3.1553255 4.2580653 3.0048404 3.6157977 3.5109986 3.2857349 3.6664239 4.8331820 2.9526218 2.7004485 3.6806731 4.3557825 2.6887394 4.8931995 2.6220585 3.1024004 3.6589044 3.6345159 5.3608754 5.6690461 3.7722024 4.2385149 3.1013157 3.1681933 2.8504830 2.5127419 2.7356750 2.8992776 2.9243686 2.7030353 2.8536880 3.1894844 2.9783357 2.9053304 2.8213849 3.0739558 3.2018097 3.1422083 3.7832235 3.1318480 2.8394098 3.6414048 3.5508122 3.2031690 3.6094936 3.1551967 3.4693149 3.4082189 3.2743703 3.6925300 3.2731242 3.4551027 3.5792535 3.3632470 3.0670505 3.2398334 3.1804911 3.9114079 3.6670773 3.5343705 4.1196334 4.2631746 3.7317349 3.3138351 3.9060790 3.7830047 3.3747232 3.4162995 4.5021329 8.9999988 4.1031643 2.5178869 2.5812384 2.4397834 4.6015858 2.3049200 2.3525012 2.4717873 2.4375670 2.4386036 2.6124087 2.5662801 2.3821444 2.4000460 2.4548549 2.4908903 2.4265373 2.4842316 2.4287289 2.6838342 2.7529520 2.2915909 4.1826265 2.7501903 2.8203147 2.7886064 2.7009591 2.6742809 2.6537201 2.8000420 2.6052342 2.4132434 3.1982217 3.7736509 2.8147575 3.0189680 3.0189680 3.0004523 3.0004523 3.0002379 2.9688507 3.0811905 3.4567640 3.0700992 2.9852930 3.5821752 3.6130468 3.6130468 3.4880524 3.3986212 3.1198917 4.2820969 4.1894325 4.1894325 3.2578318 3.2578318 3.0035978 3.0333554 2.3901264 2.3901264 3.6419392 3.1577420 2.5802895 2.5802895 4.0145336 4.0145336 2.2800590 2.2800590 3.9872243 6.7179414 1.9485968 
CHOSPE033123_KOG1523                                                                                                                                   3.3114740 3.0383618 3.2940703 2.7775451 2.8787225 2.5859773 3.4430810 2.4062082 2.4715785 3.0095935 2.4374195 2.7426496 2.8345702 3.4172929 2.9651405 3.0273592 2.7481172 3.0142792 2.5256119 2.9547452 2.6106403 3.0511309 3.1285595 2.5359558 3.0614376 3.5400369 3.5627128 3.1133290 2.7131804 3.0622766 2.6418849 2.9227613 3.6488969 2.1930093 2.9782144 2.9072681 2.9460776 2.5861655 2.7735966 2.9057949 3.2914670 3.4247359 3.1553008 2.6585210 3.1744796 2.7678645 3.0245350 2.4562200 2.8364477 2.8831255 2.5734921 2.1131620 2.8830819 3.9403979 2.6093140 2.5860852 2.8259686 2.3687846 2.5599555 3.1309398 2.2427931 2.6391017 3.2563447 2.9725250 2.7743725 2.3671285 2.7664943 3.0254498 3.3190945 2.6233357 3.4574444 3.3699781 2.5580056 3.0642895 2.4652747 3.0977999 2.7098348 3.4624780 2.7212393 2.6344290 3.2909303 2.8360421 3.1661073 3.4824617 2.7228639 2.3126069 2.6271768 2.3197300 3.1072978 3.1317031 3.0182045 2.1606331 2.3550782 2.4488808 2.3570551 2.4353565 2.3080811 2.4326109 2.3090716 2.4551907 2.4481133 2.6754606 2.3754302 2.4565728 2.3710023 2.3705356 2.0702551 2.6078789 2.3231150 2.4596547 2.4416884 2.4296336 2.4898046 2.6491681 2.5654075 2.6090327 2.5570745 2.7524264 2.4892561 2.6662749 2.3366147 2.8499227 2.6581088 2.5708716 2.3750680 2.3711047 2.5567818 2.0566821 2.7381999 2.1656576 2.6192067 3.0592185 2.3249885 2.4295769 2.5292297 2.3210243 2.5311874 2.4980786 2.4125257 2.5588661 2.8711718 2.5445569 2.6995775 2.6508148 2.7915200 3.0797187 2.2001182 2.7140098 2.3953061 2.3212156 2.6804683 2.7866185 2.3540396 2.4516719 2.8209711 2.6295425 2.5646692 2.4769204 2.6015444 2.4890523 2.7754492 2.5088044 2.5959240 2.7099447 2.3900408 2.4204237 2.3962271 2.1728383 2.6683286 2.6015118 2.5844323 2.7336388 2.4699655 2.8515436 2.5482854 2.4418943 2.5791681 2.7321886 2.6928889 2.5152173 2.3006268 2.3243772 2.4022929 2.3586491 2.5181265 2.4875671 2.3707535 2.2929258 2.3876697 2.4880185 2.3820715 2.2379847 2.5610275 2.2622457 2.1229733 2.2839148 2.6121270 2.3717963 2.3289973 2.4900858 2.5598648 2.4479586 2.2775646 2.2297555 2.5192283 2.5230004 2.2216740 2.5383178 2.3769973 2.8278491 2.5906865 2.2018441 2.4652718 2.6456610 2.2972502 2.4489067 2.5921672 2.4612882 2.5540730 2.7666804 2.6338956 2.2730432 2.6090107 2.5543622 2.2434643 2.3895309 2.7758725 2.6672054 2.7175699 2.5343830 2.5238860 2.8093148 2.2772463 2.6413509 2.8680544 2.5921668 2.8538916 2.6236945 2.4656659 2.5138711 2.4303603 2.6239969 2.3297482 2.6479057 2.4516435 2.4589868 2.4498889 2.4340655 2.4931596 2.7174326 2.6661857 2.8987782 2.5425166 2.5057852 2.4547318 2.5427524 2.4975205 2.2981218 2.4736351 2.6426629 2.3199825 2.6065606 2.7248370 2.5513958 2.4182765 2.7684448 2.5805685 2.3871858 2.4820466 2.2907885 2.4669377 2.5874693 2.7669037 2.6375165 2.4898840 2.8183136 2.5722491 2.6053844 2.5551652 2.7630070 2.6659040 2.5923595 2.8523225 2.8517443 2.7573695 2.5660372 2.3934031 2.7425169 2.3931232 2.6575311 2.7542656 2.4367191 2.4664744 2.3553420 2.6785495 2.7117064 2.3401070 2.5051012 2.6672802 3.1194564 2.6870471 2.4597336 3.0850800 3.9767150 3.2283490 5.5056615 2.4046353 3.2127371 3.2905641 2.4837078 2.4082898 4.5953540 2.9829150 3.6643581 3.3518998 3.5457860 4.1524756 4.8547909 3.6658962 4.5649029 5.6369649 5.1292703 4.9042020 5.2388625 3.7396531 5.8221462 4.4534149 3.3026179 4.7161530 4.4013468 1.9812704 4.5922549 3.8293300 4.8229586 4.3465227 2.9017815 4.7184725 4.2192984 6.0258341 4.9460212 4.4747335 4.5115110 4.6070011 5.0737620 4.4282969 4.4345778 4.9189784 4.6090185 5.3673769 4.9592307 5.4800953 3.9777469 4.6293081 4.3001310 5.0752008 4.2934952 5.6975908 4.7430044 5.3066885 2.6893540 2.5394276 2.6438352 2.6891869 2.6278731 2.7432573 2.5498384 2.8016935 2.7974231 2.5743522 2.8128051 2.8329347 2.7520603 2.8560412 2.5712455 2.6880494 2.5545005 2.8304256 2.7926098 2.5224156 3.0188816 2.8530471 2.6612656 2.8104745 2.6188837 2.7609610 2.8668784 2.7887084 2.5719088 2.6349667 2.7697208 2.6988413 3.0147276 2.6386157 2.7202913 2.8357501 2.9462013 2.4495374 2.6972609 2.8929828 2.8202624 2.8830767 2.9310756 2.6970151 2.8427489 2.8225770 2.9465141 3.0504717 2.9639719 2.9335242 3.0047393 2.5749696 3.3785389 2.8551202 3.6397726 2.3943871 3.5412129 2.5554329 2.6411962 2.4271935 2.6196228 2.7696867 2.5876636 2.7542388 3.5290537 2.3953155 2.2352323 2.3668320 2.9341269 3.3782221 2.4947749 2.7153491 2.6778774 3.0486091 3.9649852 3.3792331 3.0437943 2.6439363 2.4221943 2.8627272 2.5651222 2.4873620 2.7237053 2.8312839 2.6580463 3.0849897 2.6584482 2.7358431 2.8580865 2.5920000 2.7501911 3.1673128 2.6743384 2.8400352 2.8209996 2.6416877 2.7301678 2.6444506 2.5615478 2.9576149 2.7451935 2.4793750 2.7080096 2.8841319 2.9779733 2.8440113 2.9315487 2.7212101 3.0931375 2.9876374 2.8884297 2.6688319 2.3125344 3.4315996 3.1467414 2.9248876 2.9616191 2.3711897 2.6231638 3.1104931 2.6991033 3.5839251 3.1656962 2.4311067 2.5284473 2.9805029 3.4188446 2.6181275 2.6616039 2.5704485 2.8972819 2.7004507 2.4866912 3.0072931 2.4768620 4.5206168 2.4525985 2.4386657 2.5841935 3.2129446 2.5707746 2.6136800 2.8887125 2.6715252 2.7463620 2.8288008 2.6757424 3.0391886 3.3731576 2.7277268 2.7031983 3.0514120 3.2080415 2.8304120 2.3149247 3.1221184 3.5162742 3.0165942 2.5628954 2.8957521 3.0494304 2.5453531 3.4787431 2.8646552 3.5069793 3.4798853 3.2910088 3.0936709 3.3132726 3.0295258 3.7285533 3.3132726 2.9088796 3.0909315 2.9691732 2.9129264 2.9185511 3.0435499 2.6014004 2.7649414 2.8607072 3.0916437 3.0318051 3.1967645 2.8194935 2.8179589 2.8260717 2.8911415 2.8996129 2.9264216 2.9605940 2.9128795 2.6863218 3.0968073 3.1533298 2.9949721 2.7393495 2.9313638 2.8698792 2.7821164 2.7255656 2.9270676 2.7456923 2.9082593 2.8050377 2.9064984 2.5881399 2.7669921 2.9101952 3.0105375 3.5555541 3.9342678 2.6331502 2.6630287 2.6103431 3.2681241 2.2132960 3.4659804 3.0056451 3.6183541 2.8614041 2.9198723 2.7222873 2.7720969 2.7883179 2.9268882 2.7988199 2.5863614 3.0718721 2.8576098 2.8361472 2.6113898 2.7176553 2.5627339 2.8017545 2.7559384 2.5880058 2.6988552 3.0405110 2.6141902 2.8517226 2.8431836 2.7523955 2.8846491 2.9352040 2.4350276 2.6313157 2.7176792 3.3352801 3.0046287 2.6606549 2.9377650 3.1419781 3.2622674 3.0178657 2.9922914 2.5955769 2.7368175 3.1175814 2.6533165 2.6691824 2.7486756 2.5617510 2.9984421 2.7925951 2.6593710 2.6867825 2.4651102 3.0676062 2.5174896 2.5049244 2.9431552 2.7467888 2.5316054 3.1822209 2.9740055 2.8669949 2.8541319 2.8381975 2.8402770 2.5629105 2.4081778 3.1632032 2.9023329 2.5738464 2.9826171 2.7691549 3.0574677 2.4855333 2.9199472 2.7740931 2.9831376 2.9287373 2.7165564 3.0392984 2.8666852 2.9271119 2.7780023 2.7276592 2.9511638 2.7790192 2.8849525 2.9291176 2.8074134 2.9142171 2.6465554 3.1069333 2.8495579 3.5322360 2.7763810 2.9186837 2.5649699 3.5880826 2.8367938 2.9774600 3.0215158 3.0147771 2.9907852 2.6802872 3.3613784 2.7978399 2.7893332 2.7572377 2.6798405 2.7427713 2.7743523 2.9482464 3.3760629 3.1530132 3.1352589 2.9269264 2.8232206 3.1328419 3.1189287 3.2607652 2.9497997 2.8243094 3.5149425 2.8892008 2.8294003 3.0456734 2.7652832 2.8052094 3.0060532 3.2893140 3.0046374 3.1932311 3.2522082 2.8774061 3.1777890 3.0426245 3.1253676 2.9339163 2.7068294 2.6222660 2.4416790 2.6643177 2.4761673 2.5321992 2.5271040 2.7078667 2.3753370 3.0148780 2.4326558 2.6111675 2.4053845 2.4751063 2.6796261 2.7886821 2.6734465 2.4749593 2.7693715 2.7623999 3.3911742 2.5059480 3.1678917 2.9966915 3.3225145 2.7091827 2.2323761 2.4098906 2.5454846 2.5929047 2.5865795 3.1044268 2.7229767 2.9170726 2.6458619 2.7224564 2.8668478 3.2245818 2.6337538 2.7295107 3.3105412 2.5880965 3.7544269 2.6388331 2.7189479 2.9807092 2.8053926 2.7930058 2.7920096 2.5131120 2.7224256 2.8577705 2.9167700 2.8559066 2.3460813 2.7795880 2.9764114 2.5363806 2.9660806 3.3390706 2.6688644 3.2255368 4.3432383 3.3374358 4.3045879 3.1549975 3.6578477 4.0077655 5.2195115 4.3270131 3.4127546 3.0193996 5.1329129 6.2887756 2.9888916 2.9545709 2.8848131 2.9359489 2.9544575 2.7061882 3.0274266 2.7963572 3.0855447 3.1326775 3.0011293 2.7463284 2.8836760 2.9515799 2.7187259 2.7153633 2.9205654 3.0638577 2.9836239 2.9934594 2.7662249 3.0352080 2.8506954 2.8118219 3.4285290 2.8680688 2.8102423 3.2951898 2.7110278 3.0883539 2.9074664 3.1661967 2.8800379 3.3904669 3.1204023 3.2627413 3.0454202 3.1472712 3.0738205 2.8579580 2.6766801 3.1918679 3.2443597 3.1083426 3.2893248 2.8762405 3.3798915 3.0720856 4.1954001 2.4120947 3.0127960 2.6533496 2.8436501 2.8006886 4.4822871 2.5299815 3.1420649 3.4681692 3.1274735 3.4122551 3.8853234 2.8464898 2.7010968 3.9187089 2.9676390 3.1920025 3.1706628 2.6205731 3.1289905 3.5625159 2.7581038 2.4201489 4.0288634 3.0527546 3.6953787 3.5679466 2.5963702 3.3299168 3.9326082 3.6151534 3.8920051 2.9890899 2.8033820 3.1151304 3.9919454 2.7486105 3.6733051 2.9114252 3.3560498 2.8641804 4.0027577 2.9583964 2.8341187 2.5423349 2.8456021 2.8334476 2.9204257 2.5904505 2.6142023 2.6975927 2.5643039 2.8119518 2.6837230 2.7088561 2.8011331 2.3680469 2.5062098 2.6609687 2.4431050 2.9500336 3.0787006 3.0326555 2.3553576 2.8285591 2.6509226 2.5952984 2.6234324 2.6864887 2.9815168 2.3815586 2.9616273 2.6753508 2.6913306 2.9162667 2.7882202 2.5678370 3.0301885 2.8651783 2.9642445 3.1786972 2.9330416 3.0259288 3.0144857 3.4674227 2.6308751 2.9952741 3.7803344 2.5234767 2.9938371 3.6137041 3.0908800 3.0216393 2.7470197 3.3931477 2.7618038 2.8222609 2.7439669 2.5706398 3.0763729 2.5999051 3.1661498 2.7771541 2.8877752 2.9315464 2.8646744 3.0257034 3.0339261 2.3276181 3.1017755 2.8367276 3.3019961 2.5104806 2.7442984 2.8562081 2.7390247 2.9056259 3.1898013 3.1428618 3.2280342 2.5241139 1.9478669 2.7567467 3.1825931 3.0529757 3.0729429 2.7240299 3.0381467 2.9612636 2.6560737 3.2473415 3.2191083 3.5167090 3.0184745 2.9343890 2.9952365 2.8080425 2.8624298 2.6029801 2.7049740 2.8665228 2.5891621 2.9282195 2.9362690 2.6159210 2.5692446 2.6745493 2.8489913 2.7462618 3.0253779 2.8982842 2.4593681 2.7955389 2.8511758 2.8162634 2.5746601 2.6555347 2.5630186 2.9013254 2.8699614 2.8805046 3.1089598 2.9377329 2.5138461 2.6974345 2.4846929 3.2765203 3.2939437 3.0926869 3.1914456 2.7202467 2.7318481 2.3822891 3.1689672 2.9216607 2.6504087 3.4595667 2.6236714 2.6023828 2.4532153 2.5376845 2.6602894 2.2313377 2.8531085 2.5432802 2.6312231 2.8870950 3.4338037 2.4287269 2.3436503 2.7446045 3.1505546 2.8142651 2.0594084 2.5195983 2.7147966 2.9180079 2.8787746 2.2749475 2.9296053 2.7979319 3.1233274 2.6527343 2.5299532 2.6068530 3.0426748 2.5410260 3.0801522 2.7730465 3.0368624 2.4165116 2.5458370 2.6889493 3.5888998 3.0191477 2.7471007 2.8396298 3.0817465 2.7701266 2.5966926 2.8543671 3.1459091 2.9467362 2.7968671 2.4925300 2.5269444 2.5338008 2.8876222 2.8076546 2.8071590 2.8370072 2.6574306 2.6995888 2.7868865 2.6662454 2.6745414 2.7005477 2.9870464 2.5917406 3.0914561 2.7597490 3.1076067 2.7251503 2.6442930 2.6834728 2.6073369 2.8703553 2.7877313 2.6809779 2.9801555 2.8358846 2.7662485 2.6230050 2.9450910 2.9410912 2.7634259 2.9720180 2.4488912 3.5190120 2.8896571 2.9553492 2.2784836 2.2543057 2.4523558 3.1570983 2.3819710 2.3398821 2.8410615 2.2457884 2.1675607 2.3540288 2.3887458 2.3037169 2.3605564 2.2605821 2.1452780 3.1907169 2.4260099 2.2134233 2.5048496 2.8462386 3.5082289 2.8619073 2.4694810 2.1907868 2.2502865 2.3737973 2.4853196 3.1601841 2.7895319 2.2279379 3.0457343 3.0388851 3.0932124 2.5036255 3.0371700 2.8144094 2.6805939 2.5689597 2.8245307 2.9897318 2.9195662 2.9799088 2.8182226 2.7717068 2.6025682 2.6632991 3.0220259 3.2266331 3.1887766 2.6358284 2.8871577 3.0540849 2.6385363 3.1841165 2.8409586 2.5617203 3.1225222 4.5462892 2.9019393 2.4312249 2.5734175 3.1185284 2.7456999 2.7501775 2.5794044 3.3330963 2.3050258 3.2471415 3.2292785 3.1291689 3.4437809 4.4274096 3.1696889 3.1145724 2.8047120 2.9846503 3.2081724 6.5313423 2.3346367 2.8881631 3.5275365 4.1247798 3.7873290 3.4242676 3.5088232 3.0175359 3.1293925 2.7645553 3.8747050 4.8213937 3.1467514 3.0073955 2.5980443 3.4292474 2.6743921 3.7984044 5.0685584 3.1396486 2.3167486 4.8659832 9.0000000 6.1254389 4.2301319 4.3978913 8.6871605 6.0571735 5.8672275 2.8938727 3.4351383 5.5220164 3.4392684 6.0806955 3.9443433 8.4760304 5.7233948 3.9215079 6.7867954 8.7803849 4.5726863 5.7334446 5.6660923 5.7957585 9.0000000 3.9727091 3.1185672 3.5109888 6.1308389 5.0119688 4.2820222 5.0620497 3.5683305 2.6057239 2.5941002 2.6993101 2.7903040 2.8209713 2.6737273 3.0664212 2.8035895 2.6824848 2.5855246 2.4433837 2.6959598 2.8630526 2.8537923 2.5074511 2.6709209 2.3925499 2.9515721 2.7915652 2.4713797 2.8565413 2.8314752 2.9855483 2.6831629 2.9214175 2.6476670 2.7798209 2.5476106 3.0245086 2.7394596 2.5779673 2.7127772 3.1622289 2.6485994 2.9944507 2.8762997 2.7396142 5.5196609 3.0123679 2.9193582 2.6973678 2.6199847 2.8725353 2.9227667 3.4140273 2.8171840 2.7415974 2.8291036 3.2336416 3.1416741 2.7783929 4.7040125 3.1811166 3.3396022 4.5770206 4.5431259 4.2037095 4.8280979 4.8584445 4.5779677 4.8540311 5.1161544 5.8371924 4.2367157 5.4902743 6.7557339 5.6601069 4.3556650 4.8565949 4.4549662 4.8994106 5.4116541 5.8008881 4.7099691 5.3311830 4.7708716 3.0428914 2.9524124 2.6342090 2.8953582 3.3161700 2.9395501 2.8499859 2.9981875 3.0806302 3.0206248 2.8643253 3.2489295 2.6194775 2.8894758 2.7081343 2.7362519 3.0289288 2.7519376 2.9371073 2.9803913 3.5185780 2.8713147 2.8715421 3.2326582 3.1463671 3.2348240 3.3738499 2.8314924 2.9570125 3.1678669 3.2028590 2.8887161 3.1214175 3.2713459 3.1311471 3.0535722 3.1214980 3.0622477 3.1384920 3.0147609 2.8034051 3.6990411 3.3817858 2.9977238 2.9926514 3.3344645 3.1366044 3.6056804 2.9063247 3.0787986 3.3081829 2.7521042 3.4876855 3.8804770 3.2333452 3.4744519 3.4449028 2.9982157 3.0433846 3.0652782 3.9772256 4.0896240 3.2391012 3.5782084 2.7004191 4.0476747 3.6335639 4.3540246 3.7953909 4.8877711 3.3956835 3.9641144 3.8089735 4.1910551 3.5163194 5.3247714 2.3543625 3.4846051 3.8172232 3.1956435 3.7082377 3.9000658 3.5278258 3.7037653 2.9876556 3.5137168 3.2706290 3.8009032 3.4413941 2.7550010 2.4348645 2.4433367 2.3184352 2.2867384 2.2696596 2.5597648 2.9688176 2.3119297 2.4276063 2.5290853 2.9241025 2.7713702 2.2233422 2.4658272 2.3158477 2.5068290 2.5460284 2.5090871 2.4691388 2.4905131 2.0815948 2.4339327 2.4165768 2.6741366 2.1959189 2.7531886 2.6645101 2.4097448 2.4629139 2.7758803 2.1377314 2.9955192 2.8281262 2.8272510 2.8475576 2.7876316 2.4929510 3.0210021 1.9284885 2.9593014 2.1368888 2.7012806 2.9154439 2.7943063 3.2824246 4.1974773 2.9241127 2.4124713 2.6523289 2.7704119 2.6592913 2.4531451 3.7708171 2.6423417 2.9057408 2.9702578 4.4730296 2.6769275 3.1358841 2.8299800 4.0454075 3.4353432 3.2168714 4.3491498 3.7101029 3.6769387 3.8834403 5.6206008 3.7229004 4.2705918 2.8138108 3.6150503 4.0665686 2.9555721 4.2289845 3.5862028 2.7810090 3.6150812 2.7200355 3.7331997 3.9332995 2.8735558 3.2995032 3.6317247 3.3919739 2.9044681 3.1961161 3.0901711 2.9497645 3.4135416 3.2858375 2.8536035 2.7752749 3.1338016 3.1741553 3.7814061 3.4330675 3.0527299 2.8730712 3.6584670 2.9848960 3.1064360 3.3143991 3.3498922 3.6623885 3.1997890 3.1693722 3.1323099 3.2174314 3.8570458 3.4126239 2.7852205 3.4724807 3.7604331 3.8844822 3.2604767 3.9749929 3.3567440 3.4301156 3.6951528 3.7172396 3.5884838 3.5081241 3.3473804 3.4702924 3.4442313 3.7892364 3.5234056 3.1939973 3.2935704 3.8973429 3.1868095 4.1316773 3.6243002 3.0966579 3.9078980 3.2291986 3.3896639 3.1664687 2.5111475 4.3089259 4.0115395 3.8321776 3.2664595 4.3435430 3.1454693 3.1681606 4.4607630 3.7253913 4.7279179 3.7068000 3.6289161 5.2118744 3.0948639 3.9014311 3.2475670 3.9746727 2.8166438 2.5419255 2.4171307 3.5512511 2.9696352 3.7608244 8.0325568 2.8932678 3.1526454 3.1562162 2.9332396 2.7119417 2.8056279 3.2519048 2.8781462 3.2588711 3.2070388 2.9251287 2.8840520 2.9235155 2.9168479 2.7716002 2.8635517 3.1556545 3.1874972 3.0061300 2.7325458 3.0200342 3.0463850 3.4736332 2.6643296 3.2042762 3.2413713 2.8048868 3.3105418 3.1244765 2.9446921 2.7331404 2.7895930 3.3678688 3.0061934 2.9897425 3.2034407 2.8623026 2.7271696 2.9386458 3.0206426 2.7639765 2.8711886 3.2942838 2.9108222 3.4198833 2.2800947 3.1539491 3.6832594 4.2835456 3.4542046 4.5611725 4.2043595 3.7401561 3.9576336 3.9353760 4.2742988 4.0943746 4.0925098 4.4529542 8.3163246 2.4047765 2.3691857 2.2951929 2.3650508 2.3465754 2.5686698 2.4182345 2.4514973 2.3971661 2.4198128 2.4532257 2.3314729 2.4280329 2.5868241 2.5390256 2.3482946 2.3237700 2.3180204 2.5255229 2.7245617 2.2792362 2.1580454 2.3724829 2.4586616 2.3208933 2.1590858 2.7712061 2.3388142 2.4833965 2.5655816 2.5948335 2.5753232 2.6128693 2.7842723 2.1984505 2.8730714 2.9247602 2.6812101 2.7543068 2.5222468 2.3795105 2.6618457 2.6649907 2.7066351 2.5918543 2.3589092 2.9632106 2.3384099 2.4766937 2.7703928 2.4676420 2.8563383 2.6037721 2.4551417 2.4958657 2.4629075 2.7307907 2.4248961 2.6657115 3.0469072 2.3959502 2.6643614 2.7339140 2.7620657 2.5726428 2.5717356 2.6201394 2.7112921 2.4996974 2.7109277 2.6893150 2.6020955 2.6994613 2.5949060 2.4273412 2.9356861 2.6021899 2.5869747 2.7764376 2.7939464 2.8036951 2.3075257 2.9151002 2.9251746 2.8344550 2.4951564 2.8760804 2.6346311 2.7465588 2.9149367 2.9646367 3.1470937 2.9575413 2.8604563 2.8185626 2.9118940 2.7569952 2.8008966 2.7682138 2.7089303 3.0601649 2.7748079 2.9964077 2.7785246 2.8399906 2.8847535 2.7447129 2.7378817 2.9677285 2.9888178 2.6815757 2.5963900 2.8534552 2.7633727 2.7928581 2.7993012 2.6633800 2.8027912 2.7357313 2.5796460 3.2047216 2.7207620 3.2340627 2.9555380 3.7500031 3.1490218 3.4483955 3.7183104 2.5966689 3.1988411 3.0007568 3.3862213 2.8537547 2.9754671 2.5487567 2.7388619 3.7333329 2.9128217 2.7036166 3.7636949 2.9398287 2.9874997 3.1538006 3.6253816 2.5261570 3.1642269 3.8383780 3.6347730 3.1929937 2.6014686 3.1103724 2.7749986 3.0770255 4.1701343 3.5220468 3.5484720 2.3900778 3.9025553 3.5285385 2.7159307 3.3125463 3.7239873 3.3282072 2.7351314 2.4582898 4.4051879 3.1057605 3.4269799 3.0303281 3.5233471 2.5032556 2.4414360 2.8731666 3.8280159 3.8357694 3.5672153 2.8525074 3.0718885 3.5623562 3.6695146 2.6360834 3.5071685 3.1399005 4.5111958 2.6954148 2.7016845 2.7675200 3.0071967 2.8253731 2.7986653 2.8426795 2.9299848 2.5239507 2.8090826 3.0719229 2.8582528 2.5745125 2.6049694 2.7539596 2.5584772 2.4860573 3.3147285 2.5505781 2.9846526 2.9023039 3.0202021 2.5576898 3.0189647 2.9209558 2.8122286 3.2528058 3.2813161 3.2246471 2.4298892 2.9029362 2.9341882 3.1453675 3.0837162 2.9903148 3.3075341 3.0927215 3.2760316 4.6156493 2.9143465 3.6033600 4.5137596 4.2287069 4.2310091 4.0438548 4.3742670 4.0584076 3.3879164 4.4341464 3.0192271 4.3848210 4.0189443 4.0736801 4.2791238 4.4682550 4.1555008 4.2677237 4.2154273 3.9913962 3.0475768 4.5085055 3.9134159 4.3306529 4.4625675 4.3371470 4.3637416 3.9905808 4.1158477 4.8645837 3.4650060 3.3430858 4.2171764 2.8966487 4.4593250 2.5703712 3.8964109 4.6150071 4.4181649 4.8359222 4.4922653 3.4375863 3.2255379 3.3007384 3.7399224 3.3595921 4.4981192 0.9115001 0.9027722 0.9572133 0.9715474 0.8777754 0.7740273 0.9981589 0.8918951 0.7994043 0.8363006 0.6788072 0.8184726 0.7550465 0.7470698 0.8147216 0.7092239 0.6412166 0.9262757 0.9198800 0.7859407 0.9536054 0.7172587 0.7141934 0.6809467 0.7736940 0.9537568 0.9363945 0.8442064 0.8876317 0.7376478 0.9580938 0.8911428 1.1057407 0.8163253 1.0165301 0.0000000 1.0607062 1.2199853 0.9972787 0.7172568 0.9775237 1.0586064 1.0339352 1.0497467 1.0860272 1.1767999 1.1377568 1.2382244 1.4119163 1.4960462 1.4807210 1.4583958 1.3681319 1.8632383 1.7400538 2.1304112 1.7574331 3.4580835 3.2175215 3.3267019 3.5640794 3.1898612 3.0104752 3.5041338 3.3110644 3.5405910 3.6165181 3.3499413 3.6373581 3.4121080 3.3520865 3.2383998 3.5278850 3.2641947 3.0966980 3.5182751 3.1431138 3.5128910 3.2597484 3.4279039 3.5372872 3.2838860 3.6085580 3.4159938 3.3776980 3.4254958 3.3924673 2.9119540 3.1572749 3.3900717 3.8822617 3.4875852 3.3042626 3.6255858 3.4101718 3.4338443 2.8487357 3.2230353 3.5729216 2.9741796 3.5544550 3.5697943 2.6337946 3.2482673 3.8916824 2.8332098 3.0169898 3.7225194 3.3174394 2.6173846 2.9080236 2.9618795 4.0695083 3.1179085 3.4543848 2.8913988 3.9207370 3.0948501 2.8812869 3.7684352 3.0779780 2.7645393 3.5447553 2.9316267 3.1708895 2.9325245 2.7287577 2.7850007 2.7865923 2.8961724 3.1500105 2.9387214 2.7517265 3.3037137 3.1462996 2.9466710 2.7987013 2.7153487 2.5715834 2.6876243 2.6103618 2.6655731 2.4809250 2.2220637 2.7933095 2.4865181 2.4010855 2.4662192 2.6820906 2.8303428 2.6882559 2.7060280 2.8242884 2.6616174 2.6355385 2.7348798 2.5576764 2.8621177 2.7594793 2.9580311 2.9645686 2.8435051 2.6524234 2.7304092 2.6740966 3.4433168 2.6486087 3.2395464 2.8330725 2.7878769 2.8275698 2.1664597 3.0251014 2.8864155 3.0095966 2.9418265 2.8149818 2.8682704 3.1017187 2.2054302 2.4461798 3.5894926 3.1126719 2.9686718 4.0237543 3.7989818 4.3482281 3.0946921 3.4288647 3.7793494 3.8377542 3.7909067 3.5713821 3.9452802 4.1100976 4.2035661 2.4728345 2.7416865 4.1352632 3.7400932 3.5859111 3.3599160 5.0854891 4.1723445 3.2670133 3.6833389 4.2640548 3.5576580 2.7865349 3.7081757 3.6349836 4.0293083 4.5205828 4.5905817 3.9101907 6.2849345 3.7184225 4.8291539 4.7526495 5.5027793 4.8735887 3.6616755 4.1349839 3.3639711 2.9654199 3.1651284 3.0773280 3.7482683 3.2994510 2.7149190 3.1061710 3.1792189 3.1338065 3.1804056 3.2268805 3.0194432 3.3245844 3.4409285 3.6167530 3.1530911 4.0629076 3.3060277 3.1984461 3.3898345 3.6644004 3.1419803 3.3795968 3.4962394 3.4384541 3.4142133 3.7340204 3.6910851 3.5767571 3.4446319 2.9233810 3.1380239 3.5937237 3.2320698 3.9463018 2.6845034 3.9666394 2.8599931 3.0278025 2.5970914 4.1879045 3.2540617 3.3085967 3.1588013 5.1652950 3.9448672 5.3808547 4.4772670 3.0895666 3.3538430 2.9941234 4.8983594 4.0852072 3.7572889 5.4859236 3.1062197 3.3773168 2.8878102 3.0531439 2.8299523 3.1652515 3.2709590 2.7698668 3.0333835 3.1163519 2.6472417 2.8640795 3.0357904 3.0312040 3.1413976 3.1932108 3.5344750 2.8734310 2.6023473 3.0606420 2.8984970 3.0910392 3.1653451 3.0083052 2.7623991 2.8681191 3.1002056 2.8646968 2.9117852 3.0991259 3.0637756 2.6500127 2.8934628 2.7064312 3.0583829 3.2695459 3.3502641 3.5896099 3.4147956 3.2298406 3.5062015 3.0144884 3.2331425 3.3060580 2.7161198 3.3711492 3.6049434 8.8442374 4.3459013 3.1555170 2.3874325 2.5014080 4.8966445 2.2607780 2.5053883 2.5024314 2.4866240 2.4860639 2.5908102 2.5198535 2.4177497 2.5261818 2.3546994 2.5011783 2.2220118 2.4543391 2.5077823 2.5915292 2.7487625 2.2415426 4.5182072 2.4623022 2.8304036 2.5874109 2.5927212 2.6222846 2.6779808 2.5401037 2.4348192 2.1481468 3.0596433 3.6347474 2.5997946 2.8898934 2.8898934 2.8895716 2.8895716 2.9441084 2.8654778 2.8266984 2.9331787 2.9027084 2.8793554 3.2934113 3.7813204 3.7813204 3.2769518 3.1152417 3.1073572 3.9423659 3.7021285 3.7021285 3.2474167 3.2474167 3.3636049 3.2009994 2.0981838 2.0981838 3.6846533 2.8093086 2.7900331 2.7900331 4.2025438 4.2025438 2.3199974 2.3199974 3.2846162 6.7666933 2.4964966 
ANAIGN005645_KOG1523                                                                                                                                   3.3852222 3.4378921 3.6164828 3.0774386 3.3692593 2.4384375 3.7463820 2.9328507 2.8201103 3.5440181 2.7450595 3.4423703 3.0926075 3.8105291 3.4652483 3.3529962 2.9027825 2.5878718 2.1040879 3.9635120 2.3699411 3.3364693 3.0288053 2.3520555 3.3140581 3.6077663 3.5520451 3.6877186 3.2756319 3.4721445 3.1206405 2.8407979 3.2612322 2.4277220 2.8692811 3.2950182 3.2119965 2.0605888 2.5689188 3.2842300 3.4873527 3.3638719 3.0771197 2.8270145 3.3903813 2.7859563 2.5664440 2.3340755 2.9975440 3.3200054 2.3928770 2.3682939 3.2483040 3.8730385 2.6770726 2.6257950 3.0205535 2.7896158 2.9893972 3.1457248 2.3675488 2.8910660 3.9207884 2.8524013 3.2360783 2.0735769 2.8248192 2.9672871 3.6792521 2.6085434 3.1188675 3.3700779 2.8149286 3.1328031 3.1349110 2.8598394 2.6973787 3.0187300 3.2181550 3.1567360 2.9549496 3.3371136 2.6148821 3.1784237 3.1387083 2.4407758 2.5700116 2.7100202 3.2791424 3.2774072 3.1007480 2.9594109 3.2662571 2.9810393 3.3494886 3.2643949 2.7944608 2.9631972 3.0580769 3.0069952 2.9256248 3.2231306 2.9943941 3.1518497 2.9209803 3.1447747 2.7799933 3.0655560 2.8871666 2.7193114 2.9592401 2.9476579 3.3462289 3.0787879 3.0893662 2.8457738 3.3952082 2.6951770 2.8531070 3.0479105 2.7309677 3.4695022 3.0171428 3.0415292 2.5499474 3.4175675 2.9414120 2.6774607 2.9173748 2.8750286 2.9866808 3.0223676 2.5281879 2.8195954 3.0126190 2.7245680 2.6761612 2.4991163 2.5960812 2.5232585 2.7610979 2.8549027 2.5671286 2.6643809 2.7631214 3.2829286 2.4875981 2.7294183 2.5983166 2.6229078 2.5281434 2.6834332 2.3011395 2.6217225 3.3504732 2.8082257 2.6189327 2.5746605 2.6210976 2.2899948 2.6061456 2.4960012 2.6023078 3.0368743 2.9534540 2.4370152 2.7165533 2.3012939 2.4071702 2.5319026 2.7158608 3.0336451 2.6067629 2.4088979 3.0499446 2.7333056 2.8627734 2.4756282 2.3097690 2.4801810 2.6051370 2.4779400 2.7467969 2.8005174 2.8411939 2.8334459 2.8413048 2.5937438 2.6987121 2.8769732 2.5409344 2.6328465 2.8141286 2.4966269 2.5329872 2.6995637 2.8338867 2.5584150 2.7280180 2.6893855 2.8363716 2.6823138 2.6460316 2.6075843 2.9595743 2.9078609 2.5407366 2.6409400 2.6764012 3.2397399 2.6852979 2.6281659 2.6406248 2.6957079 2.5777798 2.7338122 2.5468271 2.7802773 2.6228958 2.8356641 2.6079700 2.4637028 2.5050690 2.6314687 2.7118673 2.6806110 2.6750434 2.7678520 2.7933340 2.7991212 2.7650421 2.9000886 2.8480729 2.7139597 2.7899264 2.8154800 2.8834008 2.8389075 2.9189377 2.8766460 2.6160489 2.6225028 2.7718621 2.8133024 2.9599379 2.6525411 2.5295872 2.8085279 2.9368239 2.7569698 2.8342519 3.2328872 2.7065889 2.7113283 2.6751684 2.8800384 2.4697002 2.7348176 2.6868935 2.6411845 2.7507264 3.1475701 3.1153852 2.7623983 2.7596754 3.0450543 2.8533756 2.6257054 2.4834787 2.5242592 2.2382415 2.5647970 2.6666420 2.7978182 2.3837118 2.6495564 2.7655099 2.8836026 2.6659840 2.6084081 2.6468616 2.6222244 2.5911386 2.5555019 2.7302167 2.5042669 2.6158778 3.1681039 2.4990305 2.5255339 2.5787973 2.2993167 2.6528659 2.4098923 2.5955039 2.8154305 2.4787892 3.0418227 2.8047348 2.6736792 2.6813999 2.6058253 2.8219453 3.6743935 2.6081724 5.1875770 2.5759620 3.6498835 3.0144693 2.9713633 2.6834147 4.7744836 3.4166924 4.1468188 3.5164119 3.5155106 4.2185995 5.4033717 3.4883190 4.9632963 5.8998524 4.4455844 5.1536753 5.1946186 4.0692143 5.5452159 4.4433597 3.3804958 4.3387199 4.7132617 2.2766306 4.5873853 3.6663228 4.6553395 4.0612532 2.9408673 5.0642139 4.7343488 6.0998093 5.1018787 4.6652633 4.2737775 5.3108865 4.3871213 4.3924835 3.9104575 4.6256104 4.2519870 5.1753057 4.9015831 4.7842459 4.1493912 4.5213163 4.2244628 5.7357518 4.3566774 4.8481449 5.2773494 5.3368477 2.5065800 2.7430210 2.7534512 2.6548547 2.4689644 2.6609998 2.7602333 2.7784662 2.6441119 2.7387622 2.8461651 2.8029468 2.9300397 2.8055795 2.5529521 2.4989359 2.6853529 2.5356305 2.6634902 2.5208577 2.8233738 2.7782946 2.7157824 2.7471729 2.6475067 2.9507817 2.7101041 2.7452250 2.8352067 2.5898369 2.8258238 2.6813976 3.0689662 2.5201690 2.8916226 2.7044713 2.8590586 2.7032149 2.6282331 2.9151770 2.7267840 2.9559851 3.0304885 2.7286474 2.8455939 2.9085059 2.9413785 2.9210282 2.9089977 2.2923415 3.1315752 2.9799812 2.9815065 3.1436873 3.4855027 2.6060242 3.4481735 2.4206565 2.7943240 2.6674474 2.8526285 3.0449315 2.6969428 3.1344889 3.5458888 2.5561099 2.3091390 2.5970434 2.8608438 3.2564680 2.9595961 2.8668185 2.6095687 2.7127592 4.0075223 3.1589851 2.9240207 2.7665005 2.3918503 2.8634806 2.7566092 2.7146729 2.6467222 2.9623465 2.6288279 2.8399152 2.6770409 2.6100603 2.7019279 2.5760600 2.9260809 3.0711452 2.7614028 3.0430378 2.6869452 2.5787606 2.8018613 2.6995032 2.4713447 3.3270346 2.7302677 2.4628655 2.6113951 2.8485870 2.8640732 2.6626853 2.4297381 2.6673983 3.0433783 2.9305371 3.0416991 2.6307090 2.5460506 3.0929728 3.2571133 2.8276424 2.5551734 2.4465527 2.9425546 3.1530827 2.5854176 3.1332403 3.3714230 2.5449518 2.7725416 2.8635280 4.0315459 2.7709895 2.4983246 2.7812495 3.2598343 2.6935526 2.7266538 2.9142298 2.9028681 3.9945773 2.7950065 2.5704624 2.9035895 2.9784843 2.6820517 2.8230565 2.9227450 2.7133761 2.8121815 2.9894921 2.8248888 3.0279003 3.4063178 2.9389299 2.6785766 2.8131870 3.2007705 3.1391438 2.6263591 3.0493093 2.6757474 3.1526016 2.8116151 3.3510169 3.1066570 2.9444044 3.2929958 2.9805190 3.5064187 3.1716281 3.5092902 2.8083619 3.4600651 3.0594548 3.5876439 3.4600651 2.9941506 3.0272703 2.8221479 2.8467526 2.8960544 3.0947748 3.1055755 2.9494105 2.9881387 3.0697524 3.3120538 3.0207894 2.8096443 2.8817961 2.7314173 3.1046747 2.9167569 3.2717989 2.8622780 2.9496254 2.8082661 3.2238452 2.9747903 2.8720903 2.8464596 3.1257262 3.0273649 2.9340687 2.7041751 3.2055446 2.8907073 2.9627095 2.9849872 3.0381370 2.3291145 3.2393242 3.3021837 2.7161857 3.1895309 3.6274083 2.2528351 3.2680885 2.3716443 4.3067846 3.1152352 3.3161491 2.9276145 3.5745110 2.9939091 2.7473575 2.9555680 2.8868225 2.9134806 3.0129475 2.9362156 2.8632288 3.0692494 2.8339564 3.1131821 2.7624117 2.6914317 2.6437523 2.7648806 2.7634917 2.7757598 2.7639656 3.0854852 2.6501059 2.9289203 2.9916217 2.8273713 3.1376726 3.0032406 2.5299575 2.6655107 3.0378546 2.9375812 3.2626739 3.1090184 2.8653711 3.1862612 3.5276214 3.0397150 3.2164131 2.8482395 2.8717972 3.3463737 3.2222029 2.7940206 3.1076014 3.0492411 3.2809394 3.2530418 3.1157241 3.2875304 2.5186020 2.9999376 2.6684067 2.7121185 2.8047833 3.1689237 2.6727039 3.2329948 2.7052613 2.6871752 2.5969653 2.8819142 2.7304677 2.7073617 2.7673318 3.1075648 2.8512192 2.9614057 3.2343447 2.5173381 3.3679019 2.8678506 2.8013695 3.0879456 2.9063047 2.9628976 3.0405583 2.9986356 2.5876633 3.0761305 2.6521380 2.8711091 3.2784344 2.9846223 2.9174066 2.6472366 3.0953817 3.2250272 2.9026437 3.4185697 3.1404625 3.6763299 2.9131192 3.0759259 2.7995658 3.3748495 2.9605564 3.3561085 3.2688211 3.1512843 3.0501441 3.1660146 3.6768705 3.1950247 2.9048857 2.8415879 2.9609640 3.0423812 3.0225262 3.0959499 3.5642095 3.0666410 2.9522216 2.8499005 3.1325614 3.0180727 3.2356946 3.3939776 3.1310393 2.8171230 3.1056415 2.9786478 3.0118742 3.1090315 2.9724821 3.0507887 2.9910908 3.5784417 3.4163712 3.4058178 2.9132235 3.2861036 2.9801787 3.1397686 2.8212766 3.1115075 2.5409328 2.6519027 2.6666688 2.6165214 2.5501670 2.4414256 2.5423497 2.5580114 2.2860814 2.9889281 2.5673502 2.4817952 2.4489460 2.5053920 2.6936993 2.8070720 2.8434956 2.4699875 2.5433389 3.0295129 3.2353674 2.9387790 3.0442937 3.0710268 3.6654152 2.8830407 2.2901818 2.5530062 2.7525843 2.6889933 3.0376625 3.0420913 3.2530959 2.7824486 2.9026459 3.0153097 2.7398261 3.1822344 3.1855254 3.3883828 3.4428187 2.7995723 3.2876504 3.1162800 2.8972153 3.4524517 2.9920608 3.0736529 3.0455031 3.1217965 2.7331276 3.3333991 3.3923151 3.1023357 3.0941406 2.8049546 3.4005789 2.9786380 2.7238522 3.5676166 2.2461826 3.1697588 3.9793635 2.9312534 3.2841118 4.0226170 4.1555163 2.6492929 3.4639657 4.1613435 2.9266113 3.6353268 4.4912414 6.3735861 2.8293868 3.3139407 3.1578144 3.4070870 3.3631052 3.0547116 3.2011695 3.2233001 2.9923402 3.3598727 3.2703158 2.9810014 3.1504046 3.1084671 3.0688219 3.2878888 3.1193352 3.4033858 2.8491367 3.3392206 3.0746700 3.1033023 3.3141637 3.4854843 3.0742196 3.2012217 3.4094563 3.6519560 2.7604638 3.3292804 3.2127518 3.4358150 3.3001058 3.6216724 3.2551028 3.3509715 2.9886004 3.0263067 3.1038517 3.2000380 2.9689016 3.0696822 3.3355814 3.1136288 3.7965707 2.8597115 3.4992549 3.2258146 5.7021383 3.7781287 2.8982275 2.7757689 2.8653697 2.7956776 5.5534022 3.1965059 3.3746032 3.4074225 3.4911193 3.0432399 4.6862636 3.1265741 2.5729830 3.4742631 2.9396231 2.9912180 2.9477234 2.6558328 3.2379453 3.6567385 3.1448243 2.8116847 3.5360159 3.0666778 3.4945659 3.2382186 2.8178356 3.4939644 3.9834699 3.5616570 3.2563654 2.8300766 3.4777381 2.8692300 3.8743989 3.0152819 3.4569476 2.8500499 3.4518950 2.8490836 3.7679761 3.0783601 2.9581357 2.8089675 2.9719212 3.2054248 3.1135834 2.9123761 2.7201369 3.0840089 2.5909772 2.6617541 3.2683520 3.0817234 2.8869454 2.9778941 2.6527949 3.0008093 2.6634396 3.2536949 3.2018294 2.8919143 2.4031820 2.9092923 2.6841549 2.5255263 2.7830491 2.9961237 3.4173848 2.8067253 3.4535047 3.2613962 3.0746319 2.9651131 2.9984321 2.9283953 2.9423169 2.9230771 3.4703342 2.9127574 3.1861144 2.5545931 2.7018378 3.4370391 2.7551019 2.9834628 3.7798725 2.8085180 3.0626851 4.0412327 2.6402045 2.5760045 2.5389141 3.4010556 3.1348157 3.1438110 2.6111955 2.7734197 2.7519659 2.6657717 2.9142891 2.6023628 2.6839103 3.1240934 2.5586752 3.2885060 2.8669179 2.2255229 3.0718285 2.9574615 3.1261860 2.4644794 2.8808473 2.4918003 2.6129455 3.5938634 2.8905037 2.7478831 2.7107954 2.4597729 2.5085511 2.7647392 3.3430557 2.5251717 2.9934222 2.7118217 3.2768353 3.1389200 2.8810355 3.1570654 3.1373283 2.8033266 2.7868454 3.1643315 3.0434558 3.3677648 3.1517555 3.1566931 3.3375026 3.0600671 2.9304604 3.4679614 3.1024312 3.0635649 3.0770798 3.2702227 3.4090316 3.0419211 3.5385919 3.4269620 2.9952976 3.0167065 3.2250052 2.9070281 2.9161961 3.0507899 3.0711839 3.1543717 3.8126542 3.0189996 3.5317048 3.3228126 2.9836564 2.9633380 3.1871707 3.6619872 3.5633386 3.4424289 3.6309377 2.8881989 2.7874944 2.6520627 3.3533970 3.0494171 2.7740827 3.5478007 2.6321698 2.6273137 2.5249491 2.7204353 3.0324851 2.2236658 2.7742263 2.5565916 2.6176747 2.6899186 3.9079657 2.7257021 2.2221542 2.4036566 3.2322422 2.5936136 2.6996493 2.9147651 2.5734648 2.9188814 2.8395509 2.5601927 2.8943072 2.9711529 3.3361531 2.7199762 3.0934814 2.6589745 3.1940510 2.4750144 3.1409315 2.6193638 3.0947514 2.4038963 2.8752539 3.0686587 3.4643820 3.0604515 2.4624384 2.7927182 3.1067339 3.1957629 2.5848231 2.9413276 2.7823166 2.6846433 2.5675229 2.3537465 2.4421882 2.6283907 2.6015287 2.5256495 2.3234516 2.4502281 2.4387166 2.5130973 2.5535989 2.6664231 2.4637699 2.3718597 2.7820209 2.2242724 2.5518696 2.5112257 2.6262062 2.5761992 2.5101850 2.5914535 2.4201676 2.6571201 2.3796463 2.4549461 2.9020673 2.5877105 2.3452197 2.5965072 2.5535561 2.4303514 2.7934877 2.7126903 2.2101047 2.8902141 2.6304309 2.9284238 2.2404338 2.4949683 2.5164749 2.7591392 2.3760611 2.3596005 2.3094067 2.4336711 2.3584467 2.3606095 2.4958166 2.5151363 2.6080506 2.2328219 2.3635962 2.6796810 2.3640730 2.2441246 2.3927397 2.9809482 2.8555143 2.3475178 2.7935298 2.1908935 2.4101879 2.4327749 2.5612418 3.1662153 3.2291931 2.5651088 3.1377155 2.8353268 3.2545480 2.4614554 2.7065384 2.8793195 2.5171033 2.9826832 3.3324593 2.8611931 3.2244410 3.3705529 2.6138423 2.8595070 2.9524373 2.7620704 2.9159902 3.1037234 3.1081270 2.2672800 2.6798461 3.2123614 2.8628357 3.3246710 2.7976828 2.6366688 3.5101988 4.2313604 2.9113858 2.5714279 2.8698877 2.7182026 2.3170858 2.5079793 2.9857354 3.0415804 2.2601723 2.8993224 2.5934630 3.0753343 3.4475821 3.2719489 2.4997085 2.7944105 3.3803673 2.6812300 3.5966028 5.6154565 2.5850479 2.5147609 2.6460815 2.9787867 3.2001476 3.0574268 2.6299467 2.7637188 2.6559281 2.4004949 3.5790982 4.2008355 2.6469475 2.5479207 2.4443301 2.7995481 2.6299358 3.4174472 5.2581120 2.7422667 2.7841172 5.5031807 8.9999988 6.8573077 4.0020895 2.6718116 7.0937342 5.0666273 4.4436162 2.9028000 3.3684040 3.6876715 3.1965645 4.7741733 3.4041321 5.2926433 4.8939348 3.2501039 4.3019586 6.0687700 3.5210905 4.2131897 4.4690949 4.4723985 5.8062508 3.3306502 3.0437837 3.0503204 3.9095592 3.6417815 5.4215319 4.0869988 2.9935825 2.7502436 2.7040331 2.6913055 2.7448909 2.7375748 2.7233389 2.9534228 2.7798795 2.5719453 2.4954777 2.6167738 2.6378666 2.7591289 2.6105738 2.6882415 2.6931079 2.5966585 2.8937269 2.9546293 2.6350851 2.8597548 2.9248871 2.8318847 2.7016393 3.0252118 2.8671011 2.8137196 2.9516175 2.9013418 2.6522142 2.7162267 2.5386424 2.9027053 2.5765156 2.9643082 2.8303861 2.6689592 5.6180462 2.7290338 2.7059741 2.6508045 2.6775366 2.6179088 2.6876977 3.1335602 2.7645762 2.9597052 2.5997622 3.1847288 3.0487421 2.6107671 4.7561872 2.9913140 2.9167650 4.7709613 4.8072315 5.0805026 4.8748205 4.6952020 4.7520139 6.0288011 5.2869064 5.6507478 5.3491879 5.2485075 5.5086820 4.1553743 5.0075707 4.8823696 4.6567468 4.5085447 4.8515522 5.6545017 5.5730109 5.0227330 6.1380229 3.1325177 3.5666989 2.9689540 2.8067113 3.2775922 3.3682061 3.0116165 3.3446783 2.9625281 3.1367459 3.0563869 3.2921923 3.0319230 2.8116152 3.0655005 2.6980687 3.3006414 2.8708246 2.8643280 2.9209005 3.5570991 2.8329879 3.1254783 3.1765034 3.0881789 3.3119697 3.2267484 2.9019803 3.3438900 3.1305592 3.3371706 3.1021773 3.0964204 3.7549437 3.2690221 2.7475816 2.7374035 3.5403876 2.9798898 3.0813739 3.3527998 4.2883439 3.3241086 3.5209404 3.3880229 3.9260132 2.9142722 3.4018202 3.2809206 3.1675477 3.3917781 2.8900411 3.4170388 3.8106588 3.7073438 3.2203841 3.4862401 3.3441408 3.3258208 2.8747502 3.2515698 3.5666044 4.9975172 4.4511490 3.3155180 3.7191995 4.9126549 3.5025869 3.2173281 4.1325835 3.2262376 3.4339488 3.6202232 4.1531053 3.0282622 3.8941726 1.6709457 3.9748949 4.0710229 2.4766268 3.6607648 4.4868962 3.7316606 3.7921874 3.6076810 3.6746717 3.8245025 3.6862204 3.9049749 2.8127832 2.7688451 2.5176060 2.5865293 2.5652139 2.5148361 2.6946902 3.0212498 2.4832470 2.5595095 2.6275515 2.9254242 3.0744240 2.3647712 2.9230452 2.5417604 2.9086446 2.6715501 2.8797884 2.6294810 2.7519442 2.5059458 3.0243687 2.7968195 2.8199206 2.5377066 3.0594454 3.1739398 2.9007723 2.7845498 2.9042636 2.5065635 3.0881457 2.7670733 2.8983608 2.6730328 2.9772345 2.7901498 3.1977518 2.0953372 3.2459345 2.5046784 3.0393028 2.5926673 3.3022446 3.5508254 3.9543877 3.0362708 2.8126892 2.8511861 2.8855166 3.0113579 2.6190290 3.8635512 2.7192448 2.9979381 3.6436798 4.5321196 3.1816567 2.8918843 3.3522699 3.9981336 3.4368467 2.8536810 4.7265648 4.5356376 4.4045886 4.3023793 5.7139382 3.8128846 3.7232463 3.0410616 4.0949236 3.8302468 3.9203008 3.8762264 4.4050507 2.3441550 3.1418089 2.9476170 3.3406114 5.0546305 3.4468354 4.3459289 4.3683858 3.5321056 3.1418325 2.8848283 3.0077805 3.0983313 3.5445649 3.1968191 2.9157097 2.9850629 3.0710344 3.1973996 3.2201483 2.9837718 2.8437277 3.2269160 3.4516666 3.1039560 3.6890218 3.3054341 3.1082019 3.4828217 3.4742951 3.0602568 3.5074918 2.9276904 3.0119058 3.2417690 3.1781350 3.4910308 3.6517525 3.6207158 3.0469722 3.7092531 2.6985767 3.3155675 3.2229932 3.9785491 3.4585355 2.9317197 3.5664631 2.8868837 3.7518732 4.0229298 3.2825000 2.7586823 3.6867124 3.4670442 2.8683834 2.9492654 2.9260639 3.2625954 3.1961495 2.8444228 3.0425134 2.9802434 2.3310234 3.5076648 3.0831020 3.4504458 2.4731954 2.9463451 2.7894323 2.2484758 4.5597635 4.6605205 3.6010929 3.2849306 3.3322517 4.8120212 3.3539693 3.1351063 3.5104592 3.6241503 2.5959802 2.8427692 4.6327806 3.2471367 2.5835831 3.0405737 3.3280045 3.0060169 2.8861689 3.0338055 2.7551668 2.5286173 2.7343810 2.6578917 2.5637805 2.8284127 2.9862334 2.7922379 2.7463200 2.6546061 2.9706601 2.7408911 2.5417000 2.9056850 2.9188595 2.5062718 2.8312060 2.9060911 2.9284536 3.0239200 2.5872181 3.1026203 2.8765827 2.7525875 3.3855860 3.2662029 2.6834088 2.6944736 3.1988582 3.0562190 3.0571081 3.1221157 2.8517447 2.7575641 3.1101771 3.0448336 3.0522951 3.1148006 2.6473403 2.7972386 3.0644854 3.1598338 2.0773498 3.4683647 3.5930659 3.9419494 3.4798545 4.6048496 4.5884577 2.1175770 3.6984859 3.9576446 3.8925273 3.1345113 4.1502104 3.7963485 3.0890465 2.9053554 2.8258414 2.6485380 2.8983895 2.7490479 2.6490739 2.8577664 2.9247348 2.9240355 2.9358724 2.8267858 2.6596934 3.2013805 2.9924640 2.9662170 2.8046024 2.6892920 2.8220271 2.8482819 2.9377781 2.8495487 2.7213718 2.5690698 2.8889601 2.8175100 2.8248733 3.2118930 2.9368191 2.9366827 3.0119391 2.7951516 3.0593847 2.9393360 3.1213232 2.8338556 3.1090215 2.9915869 2.7686512 3.4348720 2.9112149 2.9654880 3.0727008 2.8245951 3.2569033 3.0328189 3.1772789 3.1515846 2.8386186 2.7077581 3.1421792 3.0070582 3.1539724 2.8494971 2.8240586 2.4658647 2.4388495 2.7884232 2.5003458 2.8244783 3.1022678 2.5470144 2.5816873 2.6948770 2.7003262 2.7534975 2.7140114 2.6879441 2.7334693 2.3729915 2.9360271 2.8585729 2.5548401 2.8706362 2.6454680 2.5093277 2.9269261 2.5360557 2.4731610 3.2838330 3.1192073 2.5640562 2.3820268 2.9902860 2.6241840 2.9938258 2.8153747 3.0969861 2.4173002 2.5794944 3.6276963 3.1400954 3.1309879 3.1967918 3.1422305 3.0865160 2.7328614 2.9052530 2.8145517 2.8317488 2.7351625 2.9462453 2.9398037 3.1186943 2.7465170 3.0879562 3.1417405 2.9332834 2.6796360 3.0947242 3.6648385 2.7067550 3.0027350 3.3324320 3.0276375 2.7561720 3.0131500 3.3009715 3.0191814 3.2385854 2.9092419 3.5801837 2.8450360 3.1194871 3.2530435 3.0311252 3.0602607 3.5315845 4.5096339 2.6223725 3.4243361 2.7383605 3.6794667 3.0101339 2.8067746 2.8137548 2.3643414 3.6207157 3.4053925 2.7986230 3.7420631 3.5632472 3.2511488 3.0645861 2.9926566 2.9073354 3.1096191 3.3904025 3.3534346 3.5275523 3.2065597 2.9960624 3.5082986 3.0806055 3.4755005 3.6900268 3.5895958 2.8475734 3.4218779 3.5539600 2.9356651 2.9642992 3.7490523 3.3765404 3.2127821 2.6048486 4.1273744 3.7432955 2.9553844 2.6954784 3.2697071 2.2940173 3.0884400 3.6578163 4.3848356 3.8757593 3.3315389 2.7995027 2.6398620 3.5719887 3.5800527 3.3064127 3.7242556 2.7417665 3.5920633 2.7726871 2.5823633 2.7504235 2.9814440 2.5826867 2.4845307 2.4156061 2.7788266 2.6380528 2.5227569 2.9528023 2.8709568 2.3917916 2.5198242 2.5484607 2.4327076 2.4644822 2.6927157 2.6490289 2.5921597 2.6250179 2.8610609 2.2740790 2.5836847 2.5926368 2.5298535 2.6560661 2.8761516 3.0580600 2.8754378 2.7614455 2.6617399 3.0730856 2.7648223 2.8617318 2.9860465 2.5245639 3.1742479 4.9485315 2.9339395 2.5661575 4.7200772 4.9553708 4.8580864 4.6168080 4.9768121 4.4622815 2.9905696 4.7727438 3.1352861 5.0189935 4.2706859 4.4459400 4.6544197 5.2297132 5.0812414 4.8509479 4.7514558 4.3046490 3.1416195 4.9890743 4.6489828 4.3846309 4.8428842 5.0794470 4.3509730 4.9135694 4.6888620 5.6433415 3.0181559 2.8337682 4.6153109 2.4785460 4.9937991 3.0414781 3.7789486 5.1298061 5.1260508 4.6622485 5.1178293 3.1373146 3.4163086 3.9625254 3.2371955 2.9247333 4.8623116 0.9813333 1.0489153 1.0773640 1.0369079 0.9992298 0.9223000 1.0346600 0.8961091 0.9087643 1.1547346 0.9053775 1.0073175 0.9397555 0.8931563 0.9697868 0.8519931 0.9615213 1.2887714 1.0201528 0.9047700 1.1306661 0.8031179 1.0554522 0.9129951 0.9296031 1.0584771 0.9309505 1.1453589 1.0379700 1.0611331 1.0932353 1.0678070 1.2249579 1.0137501 1.0951918 1.0607062 0.0000000 1.2505384 1.0752656 0.9897439 1.1753249 1.1377364 1.1842795 1.1654078 1.2377734 1.3686487 1.3641378 1.4764081 1.2200690 1.5584239 1.5115792 1.5075476 1.5741015 2.1052921 1.8317220 2.3656917 2.1695249 3.1652084 3.2184984 3.0933987 3.1571071 3.2084120 3.0172552 3.2048207 3.3653955 3.0657899 3.5258702 3.2166579 3.2199830 3.0821120 3.1754403 2.8540872 3.2184061 2.9854334 3.0837238 3.2122430 3.0316387 3.0687339 3.2798277 3.2803835 3.2547395 3.0320559 3.4425817 3.1140133 3.2556602 2.9999697 2.9921842 3.2238016 3.0979707 3.1336496 3.5863740 3.2868567 3.3849643 3.3418416 3.1674422 3.6149171 2.9517725 3.3810544 3.8830854 3.5984678 3.3194852 3.4996490 3.0328424 3.5710306 3.3182456 3.0265586 2.8721992 3.6557699 3.5571077 2.9667627 3.1094638 3.0056826 3.6216003 3.2551422 3.4471846 2.6874186 3.9058297 2.8343208 2.9080296 3.8052768 3.0850474 2.5686801 3.3189152 2.7974029 3.8290547 2.9857069 3.0220386 2.8903852 2.8961014 3.0829389 3.1688541 2.7808269 2.9113707 3.4260703 3.2151151 3.1008862 2.8397002 2.8727938 3.0586663 2.8395191 2.6591813 2.8604809 2.8712972 2.8375286 2.8044601 2.9619452 2.6654631 3.0971198 3.0011576 2.9250324 2.9234432 3.0557854 2.9093063 3.3244124 2.8097397 2.9997644 3.1327796 2.8622647 2.8529922 3.0712905 3.5059681 3.1113351 3.2667375 3.2068075 3.1259347 3.1986021 3.0252955 3.8189008 3.2576387 2.8690156 3.3661014 2.8789909 3.1203989 3.2240439 2.8385454 3.4895957 3.1863720 3.2054711 3.1029969 2.7223982 2.3870075 3.7673182 3.6452626 3.2397840 3.8744677 3.8460710 5.1444979 3.2855855 4.3777132 3.7666626 4.5715345 4.0969752 4.4009575 4.2593772 4.8491026 3.2113746 3.1579532 3.5620725 4.4568379 4.3738294 5.0198340 3.9078603 4.3088814 3.4079437 2.9491941 3.1819409 3.5783130 4.1894562 3.4790896 3.7069349 4.2668369 3.6346067 2.9193960 3.9380784 7.4134509 7.1833183 4.3026742 4.2520040 5.6614865 5.5638029 9.0000000 4.1234057 4.4593634 3.0374199 2.9806629 2.9114641 2.9760675 3.0442005 3.0252383 2.9695868 2.8853259 3.1301958 3.0007566 2.9776477 3.5750215 3.7800229 3.1847196 3.2211997 3.8027493 2.8074651 3.1276590 3.5225875 3.2347649 3.6764110 3.4759184 3.4113093 3.1958095 3.4243039 3.4624346 3.0819971 3.5724608 2.9863749 3.3318338 3.1300718 2.8092889 3.2882365 3.6098205 3.5486888 4.1307521 2.9548458 3.6204971 3.6402463 3.1355697 3.7006769 3.7563054 2.8021300 2.3502510 3.9768025 4.7605489 4.0351176 4.7172445 3.4465116 3.4449845 2.7910853 3.1183319 5.6750466 7.6668280 3.3210272 4.2529467 3.1569383 3.3840758 3.2249830 2.9967301 3.2300756 3.6143949 3.0618827 3.0939165 3.3887359 3.4233832 3.0644263 3.2825000 3.5116607 3.3547120 3.6729578 3.3574068 3.5637091 3.0975753 2.9156118 3.3616167 3.5008733 3.3859887 3.2584720 3.1501426 3.1767700 3.0115067 3.0775477 3.3254835 2.9506444 3.3046534 3.3943474 3.4294824 3.1515370 3.0787359 3.1365284 3.4785471 3.4885533 4.0231816 4.2758140 4.8752096 3.4154745 3.2593805 4.1065689 3.4067772 3.5040873 3.5409135 4.8977944 8.9999987 4.4518420 2.6316227 2.6398691 2.5388001 4.2445908 2.5156906 2.5118552 2.6207535 2.5668912 2.5733423 2.6810741 2.7367433 2.5346091 2.6196709 2.4491675 2.6506570 2.5259951 2.5393642 2.5168680 2.6705707 2.7208774 2.3457904 3.8613083 2.6681233 2.6018650 2.7179112 2.6036255 2.7465035 2.7181223 2.5705452 2.8634755 2.0894246 2.5194151 5.1715126 2.6593476 3.2108600 3.2108600 3.2124571 3.2124571 3.2024509 3.1648424 3.2945421 3.5591196 2.8727202 3.0547440 3.4428711 3.7240174 3.7240174 3.4263806 3.7182888 3.7407122 3.9043346 3.7378818 3.7378818 3.1736483 3.1736483 3.1653934 3.5053595 2.4674388 2.4674388 3.6975352 2.9228416 2.8893013 2.8893013 4.1363404 4.1363404 2.6759345 2.6759345 3.3939994 8.9999987 2.3408274 
BAFFRI057788_KOG1523                                                                                                                                   3.2887122 3.1713912 3.6514377 3.0314724 2.9343171 2.8467417 3.3126472 2.8336934 2.4324831 3.0128003 2.6421302 3.2224533 3.0367353 3.7754172 3.1318074 3.4993157 2.8803937 2.8786810 2.5736144 3.6799166 2.3454026 3.5196126 3.3069864 2.9521652 2.9567581 3.5374901 3.6765318 3.3556302 3.1272287 3.6073322 3.1053514 3.1075666 3.1225645 2.5810202 2.9919857 3.2132411 3.0606096 2.1279224 2.6298167 3.3326102 3.3134396 3.4959467 3.2338345 3.0364549 3.3665219 2.6111096 2.8183241 2.6635010 2.9823070 3.2069951 2.5055638 2.5029553 2.8379428 3.6263778 2.7767953 2.6460088 3.1054165 3.0138933 3.1688031 3.2590772 2.4416810 2.9801085 3.6712406 2.9032919 3.1684184 2.2756536 2.7390157 2.9091177 3.3344112 2.6717598 3.3105707 3.3044384 2.6079272 2.8722615 2.9936814 3.3841256 3.0422137 3.1779285 3.5058892 3.3593670 2.7712185 2.8916413 3.1904998 3.9497108 3.5885653 2.4398033 3.1028707 2.7771887 3.0815456 3.4824866 2.7688773 2.6814124 2.8204754 2.5280363 2.8666104 2.7209431 2.6539883 2.6234645 2.8005215 2.7497015 2.7828122 2.7295025 2.6625450 2.7216796 2.7236759 2.8352781 2.4719827 3.0133068 2.6322453 2.5967358 2.4324989 2.7035375 2.7947259 2.5263018 3.0561118 2.5049480 2.9009597 2.5863553 2.7821503 2.6849795 2.6586771 3.1599450 2.6285673 2.6533479 2.2360469 2.9429571 2.6979702 2.4217484 2.7566460 2.6055606 2.6716335 2.9810320 2.7675385 2.5675683 2.5959452 2.4007140 2.7530885 2.1861972 2.6624119 2.5887380 2.9746924 2.6346208 2.6047684 2.5655929 2.7488910 3.1684408 2.0565349 2.7518291 2.7844934 2.4747777 2.6413575 2.5678621 2.5026057 2.5608580 3.3517698 2.7011824 2.2408440 2.5429062 2.7709122 2.6766398 2.5937953 2.6632197 3.1060432 2.8725478 3.1321832 2.4205506 2.7758458 2.1846761 2.5754156 2.6379669 2.9783635 2.7625199 2.3931813 2.8891944 3.0408016 2.2255759 2.4412997 2.7644953 2.6323083 2.4041786 2.5561305 2.3802061 2.5394196 2.5768442 2.8767680 2.7746494 2.8329093 2.5919759 2.5499567 2.6853405 2.6890661 2.4883117 2.5751588 2.4346271 2.4481536 2.6626948 2.5469280 2.2526928 2.6808474 2.5857467 2.7909895 2.5623044 2.5919277 2.7497163 2.7713859 2.5998558 2.4619131 2.7976329 2.7035375 2.9848283 2.4066772 2.5176247 2.5105061 2.6415351 2.2336624 2.2004934 2.3535739 2.6152500 2.8856196 2.5984726 2.9045170 2.5271218 2.7370199 3.0654956 2.9491007 2.9920505 2.6729026 2.6231242 2.8824629 2.8059597 2.7065307 2.9533402 2.6750903 3.4618295 2.9616298 2.8252974 3.1686463 2.7535367 2.7646971 2.5380547 2.8401173 2.6121736 2.5367780 2.5933269 2.7954927 2.8266721 2.6423857 2.7540709 2.8921955 2.8668647 2.7702304 3.3416086 2.5006756 2.8694715 2.8213104 2.7499656 2.8535354 2.6538285 2.7592027 2.7589299 2.4985533 2.7937263 2.6410148 3.2202714 2.7292320 2.7059120 2.9242956 2.6808534 2.5555956 2.6981102 2.5922449 2.5811921 2.7239690 2.7166503 2.7359741 2.8429881 2.9035527 2.8922618 2.7210214 2.9738841 2.6538627 2.6676708 2.8444932 2.9453306 3.2538641 2.7309587 2.6942840 3.2139662 2.6240646 2.2634786 2.7093051 2.6220877 2.4754806 2.7329052 2.7287947 3.0610378 2.4576351 2.6968341 3.1037503 2.7126962 3.2367121 2.7282359 2.8788348 3.6526769 2.9858927 5.6476062 3.5188789 3.5059061 2.8543998 3.5085666 2.5155223 5.4375956 2.8573102 3.2069602 3.4168543 3.3438582 4.1669824 5.1896036 3.8159413 4.7766469 5.8988760 5.6524047 5.0300514 5.7187289 4.8044418 6.0419204 4.8901418 2.8660901 4.8958340 4.8011276 2.2220622 5.3098205 4.3304920 4.9446971 5.0122039 3.0452124 5.0549847 4.4805663 7.1769304 5.6269112 5.2910958 6.0647641 4.3540906 5.4529307 4.2534001 4.8455526 4.7218096 4.9913494 5.5268753 5.1772169 4.3470727 5.0382744 4.9904560 4.0924683 4.5766473 4.3802276 5.3480622 5.5385575 4.8542812 2.8833169 2.9377555 3.1744545 3.1710393 2.9569659 3.0666001 3.0658141 2.9574289 2.7940232 2.9202048 2.8667727 3.0300157 2.9533669 2.9529501 2.8986218 2.8370874 2.7430798 2.8877161 2.9410307 2.9859216 3.1704380 3.0308324 3.1376848 3.1714411 3.0656385 2.7862339 3.1031495 3.1074857 2.8745142 2.8188086 2.9046619 2.9077866 2.8571270 2.8683531 3.1375375 3.3203185 3.2134983 3.0787373 3.0942123 2.9486433 3.1028017 3.0677862 3.0420572 3.0818256 3.1454995 2.6984725 2.7943848 3.2611657 3.2997099 3.0300569 3.2884503 3.0937492 3.6014074 3.0796525 3.6575433 2.3649824 3.7189664 2.6285571 3.1626106 2.7736393 3.0507385 2.9564384 2.9320883 2.9399008 3.1236642 2.4729435 2.3061018 2.2440691 2.8647389 3.2547953 3.0012115 2.7562685 2.4343540 2.8637479 3.9161016 3.9259131 3.0286355 2.3043665 2.5209255 3.0295722 2.6910753 2.7209033 2.8562378 2.9265913 2.6985807 3.0432340 2.6403027 2.9499268 2.6321543 2.6831980 2.8900760 3.0159344 2.6274498 2.6642345 2.8339161 2.3338661 2.7044395 2.5802691 2.4934810 3.3554193 2.9414784 2.5001105 2.7872402 2.7715781 2.5223193 2.6975373 2.9439194 2.6126343 3.2154341 2.8488598 2.7532190 2.6810521 2.5339544 3.1594356 3.1805254 3.1588954 3.0390281 2.5924549 2.9185348 3.7500102 2.6948737 3.1662545 3.2255378 2.6287318 2.4167482 2.9557464 3.9232320 2.4187477 2.5924339 2.3987200 2.6853917 2.6193494 2.5292088 2.8939872 2.4307447 3.4716789 2.6690560 2.3618245 2.8144554 3.2328916 2.6832985 2.8640526 2.9015499 2.4842716 2.9734236 2.5719167 2.7520234 3.2624395 2.9677364 3.0804902 2.7306968 3.1141385 3.2303656 2.6711796 2.4612978 2.8976009 3.1116344 3.0647328 2.7478949 3.4660241 3.1966594 2.9070354 3.1694896 3.0325177 3.1105602 3.4118070 3.2924643 2.7824073 3.3382008 3.0213811 3.6404273 3.3382008 3.0094092 3.1278808 3.0027935 2.8536563 3.1200641 3.1027488 3.0556550 3.0060612 2.8890837 3.0878819 3.1219526 3.1632445 2.8829638 3.0853642 2.8811426 3.0628171 3.0223844 3.1644136 3.1770838 3.2918591 2.9935466 3.1116900 3.0534721 3.1233744 2.9995957 3.0142069 2.7699640 3.1591272 2.8126563 3.4249872 2.9824534 3.2944883 3.0173026 3.2292847 2.6384558 3.1246316 2.8943284 3.1680038 3.7255412 3.8453989 2.7275136 2.8753451 2.7225802 4.2215665 2.0308992 3.5790336 3.4600720 2.8844947 3.1432134 3.0331605 2.9403701 2.8748900 2.6115424 3.0883103 2.9740038 2.7135811 3.2674074 3.2107434 2.8434041 2.6620839 2.9463052 2.8691751 2.6880957 2.8184147 2.7960478 3.1061718 2.9113312 2.7529921 2.6650656 2.7378284 2.7735088 2.9899889 2.5912723 2.6491090 2.6849002 2.6336068 3.2881026 2.9303200 2.8159646 2.9967838 3.1935264 3.6143401 2.8565788 3.1849966 2.6638090 2.6072005 2.9943014 2.4853695 2.6031791 2.8686819 2.8681640 2.9682086 3.0439338 2.6226291 2.3761255 2.8337461 2.7796564 2.4830552 2.7313243 2.8267804 2.7016481 2.6967758 3.2007587 2.8828783 2.9118289 2.7927094 2.7051473 2.8142071 2.6827031 2.4814450 3.0562187 2.8821715 2.7293320 3.0875964 2.7130144 3.1723772 2.5709315 3.1643570 3.0533787 2.8334298 2.7436534 2.8902218 2.7596138 2.8118462 3.3730187 2.8545889 2.5934291 2.8330964 2.7573235 2.8703720 3.3831444 3.0796530 2.9661130 2.8463075 2.3674680 3.1433978 3.3876464 3.0637930 2.8664522 2.4889701 3.4495746 2.8021334 2.9853274 2.7447009 2.8425084 2.8387547 2.9810856 3.2279902 2.9104276 2.7781129 2.6582485 2.6914533 2.6260146 2.7463252 3.0605493 2.9052680 2.9894251 2.9005347 2.6513890 2.7407024 2.8608263 3.1696847 3.1379903 2.7057031 2.6181309 2.8989687 2.5456018 2.8672778 3.2359344 2.8432769 2.9619782 2.9286487 3.2652024 2.9140770 3.0230408 2.8282232 2.7799883 2.7199754 2.8386567 2.8335170 2.8701710 2.5574927 2.4474921 2.6832420 2.6511558 2.5346174 2.5285075 2.6673505 2.7849194 2.6627353 2.3321432 2.5170732 2.7548133 2.5537819 2.4107250 2.8029245 2.9877278 2.4207714 2.6566598 2.8240092 2.9348889 3.1928256 3.0262450 3.0210338 3.0563644 3.5171317 2.8660233 2.4070026 2.5280229 2.5044136 2.7447746 3.0766627 2.8222847 2.9317255 2.7962149 3.0181962 3.2595265 2.7679399 3.6226786 3.1287484 2.9150083 3.6854851 2.7168359 2.9864461 2.6974841 2.8239505 2.8942950 2.9862244 2.6336174 2.7951960 2.7279220 2.8396530 2.8109561 2.8548606 2.6001258 2.4709914 2.5038011 3.1611924 2.4971031 2.7731554 3.5602630 2.4865453 3.0350371 4.3575691 3.1125091 5.0105069 3.4052446 3.2015115 3.4899063 3.8344178 3.6186048 4.4846625 3.1671043 4.8735641 5.0979031 2.9514591 3.2813134 3.3314755 3.4041661 3.4112874 3.2007294 3.3344144 3.2470037 3.4538163 3.6256606 3.1891641 3.1813473 3.2335727 3.0176009 3.3392720 3.4053420 3.4709191 3.6048882 3.3476352 3.8952751 3.1602006 3.5118369 3.1569150 3.2084258 3.3118672 3.1642335 3.6141687 3.6260913 2.9836698 3.6813006 3.4058613 3.4634297 3.1513699 3.8152710 3.2368611 3.0166971 3.5511738 3.1499434 3.5261429 2.7925560 3.1687868 3.1956779 3.5758447 3.3032243 3.8345537 3.5804615 3.4178072 2.9470901 6.3573664 2.8369876 4.0766934 2.9508071 3.1290112 3.0516029 6.2089457 3.1230480 3.5425410 3.3118026 3.0198692 3.6323785 5.2339886 2.6442160 2.9533216 3.2553832 3.2888776 3.1427692 3.3053323 2.9026651 3.1450265 3.0094042 2.7084678 2.9243646 3.6734665 3.0219675 4.3578546 3.1265527 2.5682223 2.7891569 4.0985924 3.7433547 3.2873535 3.8217751 3.2034246 3.3610384 4.0843525 2.8670189 4.2017547 2.7522151 3.8383220 3.4398114 3.6277218 2.9854460 3.0407908 3.0620642 2.6869627 3.3450202 3.1057603 2.6744773 2.5214727 2.9479831 2.3784242 2.5654926 3.0066678 3.1447008 3.0094844 2.5253614 2.6896581 2.7779016 2.6711765 3.1728814 2.9808394 2.7788958 2.5871650 2.6321162 2.7198462 2.4222022 2.7980652 2.9394578 2.7925337 2.2551407 3.0415586 2.6608033 2.6103801 2.7143800 2.8294330 2.5537180 3.1214713 2.5562290 3.2744591 2.8233979 2.9800477 2.6457174 2.8401244 3.4612379 2.3906434 3.1518845 3.4876998 2.8290922 2.7398928 3.8181900 3.4905382 2.6427497 2.6717356 3.5745214 2.9256791 2.7197260 2.7511144 2.9563012 3.0302092 2.8648649 3.1594845 2.6296187 2.8861948 3.0159613 2.6449595 3.2710507 2.6165544 2.0567596 3.1054348 2.7222787 2.9815173 2.4977525 3.0930650 2.8729508 3.0251768 2.9538774 2.7553819 2.6857357 2.8196106 2.4939722 2.1653007 2.7247984 2.8180007 2.7749218 3.3690453 2.6088942 3.0384189 3.3688238 3.0171269 3.8655150 3.1767503 3.1134796 3.3842968 3.0454324 3.1335663 3.2079185 2.9260555 3.1196318 3.0168574 3.0016659 3.0022852 3.2975216 3.2694370 3.1598788 2.7753296 2.9316721 3.2792395 2.8974343 3.1243460 3.7173538 2.9911592 3.0029093 3.1323208 2.6462444 3.1068118 2.6981167 2.9483986 3.1120882 3.2887293 3.0435551 3.3479656 3.4632923 2.6068226 2.6233236 3.2247136 3.4984752 3.7784269 3.4567701 3.6297516 2.7026680 2.6691383 2.5600184 3.1438429 3.0933497 2.6082928 3.5576233 2.7214228 2.5477883 2.4657906 2.4602126 2.8624834 2.3941134 2.7602931 2.5682262 2.5695770 2.7373684 3.7170426 2.7585956 2.6662913 2.6431181 3.1940380 3.0591851 2.5195183 2.6361424 2.7890705 2.4882291 2.7551837 2.6997668 2.7733542 2.9561923 3.4268369 2.9620090 2.9876399 2.6672285 3.1683253 2.8304371 2.8464151 2.5359927 2.9304016 2.4507085 2.6361748 2.9370721 3.5925527 2.8064673 2.7662251 2.5567581 2.9881772 3.1045394 2.8526180 2.5637076 3.2090080 3.1584024 2.7628234 2.4971553 2.8604191 2.7394008 2.7864883 2.8016284 2.7990670 2.7542198 2.4369192 2.6979959 2.7580482 2.8587160 2.6357671 2.6257464 2.9666125 2.6350930 2.7264969 2.7129922 2.8609700 2.6968415 2.6282121 2.5313116 2.6469172 2.8556030 2.6604471 2.6177105 2.9268489 2.9349717 2.5617592 2.6500770 2.7076437 3.0380611 2.8232326 2.8998523 2.3883279 3.1088308 2.8967823 3.0366280 2.4894336 2.5498066 2.6305176 2.8680636 2.4585443 2.6368750 2.3561674 2.4958841 2.8261661 2.4438860 2.5283697 2.5966497 2.7406991 2.4709784 2.5786152 3.2853599 2.5027817 2.5562932 2.9299321 2.8989745 3.4144577 2.8539561 2.6718028 2.3972915 2.7335588 2.7273258 2.5299701 3.4579521 2.7190435 2.6237837 3.2937238 3.1518114 3.3829222 2.6671054 3.2284661 2.6000380 2.4475108 2.5014313 3.3362005 3.0730443 3.2360872 3.4467551 3.1058942 2.9741141 2.8900123 2.8714471 3.1394696 3.2024101 3.5847368 2.4969824 3.0873975 2.9690473 2.5790771 3.4007660 2.9185415 2.7494763 3.4566731 4.4861034 2.8564820 2.6516171 2.4299022 2.7678441 2.6948954 2.6898903 2.8344712 3.2756924 2.4774843 2.9186876 2.6738040 3.1141780 3.1024188 3.6123848 2.8988232 2.6224385 3.3660742 3.1384246 3.3034625 6.9299414 2.4508678 3.3312844 2.8448471 3.6447607 4.4703948 2.9762825 2.6747436 2.6835839 3.0424023 2.9089731 2.7322475 4.4771975 3.4446477 2.6643667 2.8311559 2.6199312 2.3946994 3.0639546 4.8089678 1.6278458 3.1955304 6.0899415 6.8323872 5.9635965 4.0752971 3.2057707 7.7714973 6.4219879 4.4824729 2.2435351 3.0662613 5.0824494 3.6361688 5.3678703 4.8224260 5.4825200 6.7342842 3.7581157 4.9224819 6.9031867 3.9784108 4.9798594 5.2785754 6.3393606 5.5969675 3.5848884 2.5885915 2.9790765 4.9583773 4.0725303 4.7361257 4.6576913 3.1606333 2.8090116 2.7120678 2.6383486 2.9695302 2.7824483 2.8317850 2.8743046 3.0247077 2.5424494 2.8513899 2.6635125 2.5819759 2.7741840 2.7857073 2.7136169 2.9796609 2.5562305 2.9396836 2.9436537 2.5426491 2.9016734 3.3344369 2.8591590 2.8464077 2.9784705 2.6683515 2.7877247 2.9263432 2.9186289 2.7776426 2.7181102 2.5668738 3.2874739 2.9269528 2.9198277 2.7060296 3.0363603 5.4971492 2.9107161 2.8010223 2.8186267 2.9592738 2.7892589 2.9734819 3.3443222 2.8166098 2.9153862 2.9502467 3.2059959 3.3714468 3.1181742 5.0413404 3.3388189 3.1447156 5.0696317 5.0654078 4.9735236 5.1186684 5.5391532 5.0443881 5.4494700 5.6690032 6.2656636 4.8476292 5.8824381 6.4077541 5.1990842 5.0281561 5.0716583 5.2442999 5.3278558 5.5492181 5.8334148 5.5643384 5.2632905 5.3473800 3.2900824 3.6999801 3.0617448 3.2484171 3.7224057 3.4281521 3.4837724 3.3807505 3.3769924 3.6188118 3.3131563 3.5599403 2.9977826 3.2914565 3.3020471 2.9737589 3.6570855 3.3182359 3.3600066 3.6280268 3.7797830 3.3197965 3.3707930 3.6095244 3.5610655 3.1397564 3.8606004 3.1955049 3.7191436 3.5997059 3.8760396 3.1846095 3.4572600 3.9783367 3.5318170 3.0087826 3.2277187 3.9373433 3.5866290 3.3337021 3.2984817 3.7741961 3.9457521 3.3414126 3.2765086 3.4310270 3.2518186 3.9914672 3.1361355 3.9360595 3.6246873 2.8351412 3.8011659 3.8259260 3.6649828 3.5981188 3.7244476 3.3911368 3.8825042 3.3599760 3.8633768 3.7507634 4.6305667 3.5927306 3.5742027 4.7215063 4.1859826 3.8541378 2.9884637 5.2329028 3.2737728 2.5746549 4.5841847 4.1649393 2.5288037 4.1694495 2.1706052 4.7693578 3.8826937 2.7371454 5.9066125 3.8713636 3.5274571 4.0462248 3.5009869 3.7367453 3.8812839 4.3443384 3.9751906 3.1694114 3.0633820 3.1253025 2.6742548 2.7537877 2.6631891 2.8125370 3.2035514 2.6757890 2.6356677 2.7644518 2.9697057 3.1376861 2.5596818 3.4025108 2.8287995 2.9770940 2.6549927 2.9483574 3.1511456 2.7634902 2.7615363 3.3465888 2.9757485 3.1028742 2.9055433 2.9928512 3.5815713 3.0319831 2.6342143 3.2863567 2.2278739 3.4461081 3.3317029 3.0514246 3.2215823 3.3018990 2.8339205 3.2473984 2.3376937 3.2712366 2.4947298 3.1661474 3.4465132 4.0723837 2.9578895 3.9486306 3.6298403 3.3943527 2.7782887 3.1429152 2.7362749 2.7864083 4.5134682 3.3160148 2.7939917 3.3538091 4.2845876 3.3936394 2.9979831 3.8550523 5.3468269 3.2322535 3.6881180 4.8330243 4.9332891 3.4798546 4.5362338 5.5845252 4.2798852 4.0883600 2.9988162 5.1682506 4.4286545 3.7106203 4.5671242 3.9835314 2.0788942 3.8281576 2.9141456 3.5136494 5.1459321 3.1697173 4.3721192 4.0831898 3.5262488 3.1350765 3.2966634 3.1316242 3.5628673 3.4440224 3.3795118 3.0662554 3.1927345 3.3565182 3.4037901 3.4966769 3.5071742 3.2022832 3.2207170 3.9868354 3.0752771 3.6051869 3.3515784 3.2699058 4.2404161 3.9738912 3.4493960 3.1111276 3.5028889 3.6624758 3.3137887 2.4543565 3.2235774 3.4557352 3.4682456 3.1880718 3.1375070 3.4939713 3.2518559 3.1813982 3.6187261 3.9621936 3.2581193 3.8013010 3.7386843 3.6122432 4.0436737 2.9711881 2.8839205 3.3396645 3.4492591 3.9082244 3.7039577 3.6862455 3.1046279 3.7777034 3.4346174 3.0996226 3.4983523 3.1647312 4.3928653 4.4003515 3.5392627 2.9706328 3.7536667 2.9494923 3.5823223 4.6176165 4.3868344 4.5076473 3.9819920 3.7047442 4.6718901 3.9540367 4.1704282 3.0144991 3.7517558 2.5488469 2.7463527 3.3934689 3.1905032 3.3106751 3.7054248 3.5610808 3.4625381 3.7572811 3.4073373 3.2016118 3.3217336 3.4060310 3.6736779 3.4609469 3.5939796 3.7963153 3.7058671 3.3653834 3.2447208 3.1953447 3.2952892 3.5057936 3.3565329 3.3405811 3.4244261 3.0710734 3.5430784 3.5800693 3.6394466 3.1742246 3.6419297 3.5446689 3.0560413 3.9317886 3.8416458 3.1830867 3.3852437 3.2507427 3.8228437 3.5620623 3.7302670 3.6563891 3.2704069 3.3192670 3.8331844 3.3380077 3.4623179 3.2168275 3.4854041 3.8583082 3.5672408 2.6373259 4.0567226 4.0602818 3.4831100 3.5798885 4.4055242 4.5285042 4.2478534 6.3558142 5.5323359 4.1467464 4.6479400 5.1734557 4.7008427 5.9832243 2.6556348 2.5006571 2.4031819 2.4805317 2.5610994 2.5779490 2.5162774 2.6186868 2.8800585 2.7793006 2.8358970 2.4254090 2.7818527 2.7539999 2.8690561 2.5746816 2.4336217 2.4176683 2.8019798 2.9682655 2.3801487 2.4629292 2.6669510 2.9053212 2.8941049 2.5468620 2.8972250 2.7433703 2.8998666 2.9462136 2.5485754 2.8233631 2.8720908 2.8856961 2.5035605 3.0512592 2.8394937 2.6753601 3.1052513 2.7886929 2.9867598 2.6717355 2.9029565 2.8597447 2.8977616 2.6472473 3.1598591 2.9073806 2.6063071 2.6393624 2.9245261 2.9601190 2.6664105 2.7384271 2.6441644 2.5716049 2.9686483 2.4934538 2.8771233 3.1421946 2.5962139 2.7650869 2.8250895 2.6994307 2.6993294 2.6263864 2.7326595 2.9257009 2.4418999 2.8055041 2.5504852 2.4408213 2.6355765 2.8915624 2.4419829 2.9226078 2.5744060 2.3696701 3.0623956 3.3504488 2.8911657 2.6249004 2.7959523 2.4559886 2.6307557 2.3227043 3.0664962 2.5604251 2.4101542 3.4485566 3.0846589 3.0678152 3.1278230 2.9580805 2.7437616 2.8823879 2.8229157 2.7425858 2.7069396 3.0086666 2.8723363 2.8446296 2.8682260 2.6624619 2.8176111 3.1272544 2.8742475 2.6321934 3.1919124 3.5801253 2.8271163 2.8824362 3.1399173 2.9991604 2.9011371 2.9212582 2.5956100 3.0698754 2.7819302 2.7179034 3.2748202 3.1047218 3.1336366 2.9900263 3.4567509 3.2048997 3.5739275 4.1287657 2.5509088 3.5966029 3.0139013 3.5427267 3.4044619 2.5879452 2.7621975 2.1886787 3.6691735 3.0240241 2.9410803 3.2994593 2.9613060 2.8550490 3.2302950 3.5758327 3.1109961 2.6168197 3.1046099 3.6386506 3.0007730 2.7206169 2.6999655 3.5028095 3.1394673 3.6529304 3.8196208 3.6816601 2.4790927 3.2530922 3.2602228 2.7304583 2.9407145 3.3739942 2.8489136 3.3323457 1.8938529 4.2288774 3.5554133 2.7862537 2.9437868 3.8869959 2.0773710 2.7930713 3.1775912 3.3620199 3.2714646 2.9555263 2.9227666 3.0892992 3.9678671 3.6426463 2.8649045 3.1382504 2.7082069 2.8373144 3.1137543 2.7933939 3.3239522 3.1178594 2.9178404 3.0220388 3.0421677 3.4098248 3.1063310 2.7309236 3.0203789 3.0959404 2.7115476 3.0290099 3.0603834 2.6467785 2.6939660 3.1509886 2.9712868 3.0280058 3.2388181 2.7429682 2.8142908 2.8223569 2.8548329 2.7308430 3.1167444 2.9538468 3.1725940 2.9597905 2.7946514 3.2939496 3.0415989 2.8942153 2.9632025 3.4944837 2.7351906 3.1916263 4.4920095 3.1011415 3.2070206 4.2128410 4.2500040 4.0281826 4.1409599 4.1868378 3.9327880 3.2757887 4.2354129 3.0671786 4.1568169 4.2936636 3.9069900 4.2246999 4.5763283 4.5534066 4.0658413 3.9890977 3.8053856 2.8832569 3.9948818 4.4461579 4.0100683 4.1853046 3.7934715 4.3349171 3.7741192 4.4752750 4.4697028 3.4761756 3.4158907 4.1905412 2.8096463 4.6114691 2.5423926 3.8492155 4.5031653 3.9664828 3.9648787 4.5918386 3.7954183 3.8009527 2.7882562 3.1410491 3.2267734 4.2529745 1.0672268 1.0418946 1.2959987 1.0304958 1.0552376 0.9609161 0.9908323 1.1081937 1.1300646 1.1097647 1.0295205 1.0781286 1.0257350 0.9393293 0.9589354 0.9309433 1.1162743 1.1698007 1.1212189 1.0864081 1.1234251 1.0069817 0.9350659 0.9889045 1.0593190 1.1747099 1.0658852 1.0301169 1.0236591 1.1011048 0.8224674 1.1410579 1.3881444 1.1652553 1.1494675 1.2199853 1.2505384 0.0000000 1.0867002 0.8838403 1.0707478 1.1211621 1.1647555 1.2607493 1.2621414 1.3324020 1.3626162 1.2670533 1.4628451 1.3669204 1.6003838 1.4705687 1.2393649 2.9780071 2.4253518 2.2825605 1.8698775 3.2309021 3.3778449 3.1910949 3.2984843 3.0826422 2.9820987 3.4293222 3.3637559 3.2695113 3.2739524 3.2390427 3.1560537 2.9192340 3.2008415 3.2561281 3.3385170 3.1554639 3.0230500 3.1649256 2.9577065 3.1478071 3.1009139 3.0784465 3.0638662 3.1782162 3.4315325 3.1052077 3.2903342 2.6460572 3.3215598 2.9038925 3.1808029 3.0781232 3.2089517 3.0779905 3.1502098 3.3826864 3.1477106 3.0084086 2.6270898 3.1976469 3.9539344 2.9592181 3.4465894 3.3432472 3.2148675 3.3174735 3.4768844 3.1012062 3.2552205 3.4747308 3.5560039 2.9809677 3.3593674 3.3126829 3.5833899 2.9655616 3.0728510 3.2624682 3.5038900 2.8669938 3.1857104 3.8859451 2.7234901 2.9619006 3.5387337 3.0003868 3.5079044 3.3777968 3.2940333 3.0833194 3.1189224 3.0587938 3.2691987 3.0977220 3.0793520 3.5837905 3.3304609 3.2621294 2.8442824 2.8400990 2.5704051 2.8266387 2.7271217 2.5897471 2.6655411 2.3993371 2.5094217 2.6152818 2.7187311 2.6135172 2.8027507 2.7521926 2.6998949 2.5993630 2.7145043 2.7283642 2.5106282 2.9766361 2.8025534 2.7829351 2.7652874 3.0634134 3.3125244 2.8964370 2.7918133 2.9368669 2.6037791 3.7280631 2.8466765 3.3716905 3.1917494 2.6873163 3.9968989 2.4511871 3.1467917 3.0315572 2.8646652 3.0404529 3.2338114 2.8121769 2.7939891 2.1644366 2.9570912 4.0164455 3.9578039 2.9180104 3.8363218 3.7612387 3.7178852 2.9393034 4.1116630 3.6124336 3.9494402 3.9705732 3.9176131 3.9686500 5.0055840 3.3222577 2.4269748 3.0652713 4.5424220 3.8789306 4.7610420 4.0612947 4.7480097 3.7055491 3.3829957 3.1935566 3.5788088 3.8420324 3.2455264 3.7770575 3.8621128 4.4804330 3.9782427 3.4783176 4.2241655 5.7450473 4.3391275 3.8042823 5.6141342 4.4400271 6.7843822 3.9764587 3.8074619 3.2723721 3.3397033 3.0994484 3.5100434 3.5684524 3.2787803 3.2448569 3.2622872 3.4819041 3.4421143 3.2412905 3.2820348 3.6715599 3.2012142 3.5119843 3.5977880 3.4483228 3.5642112 4.1016239 3.5747293 3.0325766 3.6208236 3.8891448 3.5480364 3.5243844 3.3078781 3.2174165 3.6708123 3.9075086 3.0691284 3.5563426 3.5135454 3.3191115 3.5272054 3.5241917 3.6559307 3.0641597 3.5318544 3.3938487 2.9145969 3.1371803 4.4724393 3.5835604 3.1017839 3.8152786 4.8981293 4.2107882 3.9888252 3.8315760 2.6143114 3.9370798 2.7236464 5.5914635 5.4702293 3.9980164 4.1561024 3.1911071 3.5669492 3.2649168 3.3966028 3.5656244 3.2804838 3.3746968 3.0859138 3.3236316 3.4781436 2.9014977 3.2060474 3.3411439 3.0159179 3.0442233 3.7081402 4.6578206 3.4222048 3.0479087 3.7855720 3.7960755 3.9001747 4.1905004 3.8151744 4.0162936 4.1773045 3.7822658 4.1283762 3.3322942 3.2591814 3.6676151 3.8682755 4.1927789 4.0162242 3.9100811 4.4131024 3.7206845 4.3782637 4.4256879 3.9737741 3.7480000 4.0670492 3.7902578 3.6160729 4.2095397 3.3990619 4.1426731 9.0000000 4.2546922 3.5872505 2.5921068 2.6285800 3.6712467 2.6190205 2.6261012 2.7151861 2.6898085 2.7892418 2.7234305 2.8189384 2.6691233 2.7149367 2.6574993 2.7531656 2.6076388 2.8064899 2.5493748 2.5759888 2.9034624 2.6368532 3.7155834 2.9279569 2.9855987 2.9483372 2.8424258 2.7458658 2.7796379 2.8922347 2.7340100 2.3362018 2.8796733 4.1624018 2.5667586 3.5729955 3.5729955 3.5700917 3.5700917 3.5666468 3.5272104 4.0052894 3.8471311 3.6144166 3.3197765 3.4889110 3.7517649 3.7517649 3.4800526 3.1636434 3.2982634 3.5875490 3.9846806 3.9846806 4.0401194 4.0401194 3.9375841 2.8334209 2.3542066 2.3542066 3.9012700 3.7945315 2.5289623 2.5289623 4.0908717 4.0908717 2.3789165 2.3789165 3.4712640 7.3736848 2.0188982 
CYAPAR012245_KOG1523                                                                                                                                   3.2385594 2.8896524 3.3049995 3.0745043 3.0730720 2.5147689 3.3160807 2.7159292 2.5004800 3.1612432 2.4540717 3.1063904 2.8965733 2.9548155 3.2178392 3.2098250 3.0417128 2.5419026 2.1483310 3.6689404 2.3515221 3.0230044 3.5926146 2.8749710 3.1156175 3.0148101 2.9798656 2.9196383 2.8341810 3.4127077 2.8597401 2.7904350 3.2145554 2.4863397 2.7894631 2.8486318 3.1847323 2.3132326 2.5580232 3.0501723 2.9153251 3.0889960 2.9335154 2.8822746 3.4607583 2.3199397 2.7406742 2.6126523 2.6183197 3.1089734 2.3138974 2.1840947 2.9140405 3.4145057 2.3889666 2.6243971 2.8008765 2.4644163 2.4859070 2.8788535 2.5819922 2.7215692 3.5829931 3.0299589 3.4493089 2.1864281 2.7473448 2.7647741 3.0991644 2.6220212 2.9669042 3.6159857 2.3828543 3.4014084 2.8641436 3.0654709 2.8579836 3.3781795 2.8312471 3.2948022 2.7346478 2.7941477 2.7600857 3.5055315 2.9678929 2.6666726 2.4019761 2.4780549 2.6833439 2.7773625 2.8607818 2.3918497 2.3826315 2.3535379 2.5226850 2.5195614 2.2537949 2.3372026 2.3275308 2.2197747 2.2712626 2.7031478 2.4840780 2.4133400 2.2780562 2.5146671 2.2961620 2.4857377 2.2677465 2.3414574 2.6371670 2.2658702 2.3092310 2.4711588 2.6111312 2.5092442 2.5389891 2.5907085 2.4411119 2.2868249 2.5117890 2.6855443 2.5470061 2.6134053 2.2182242 2.6427291 2.3105033 2.1498195 2.5467629 2.3948090 2.4112271 2.5347290 2.2761024 2.2986055 2.3636140 2.6114489 2.7932854 2.2758095 2.3557271 2.5918401 2.9318346 2.5665321 2.5242093 2.6245626 2.6589085 3.2819867 2.2734328 2.4191974 2.5017259 2.5005890 2.6149311 2.6736678 2.3976841 2.5549768 2.8994092 2.6548338 2.6132148 2.4617528 2.5184455 2.4354744 2.7353252 2.3138172 2.7258285 3.1644477 2.7150315 2.4369629 2.3899349 2.2683770 2.6078243 2.5703402 2.5463358 2.7565651 2.5783480 2.6879019 2.7716107 2.3409243 2.4584927 2.5712864 2.3481321 2.5141635 2.0639352 2.1109620 2.1680602 2.2620549 2.4204758 2.3541056 2.4525115 2.2361833 2.1443041 2.3339757 2.0448612 2.2422001 2.3079016 2.2247772 2.1326432 2.0111578 2.3041966 2.1308804 2.2256856 2.3155670 2.3833254 2.1850973 2.2347244 2.2375880 2.6012735 2.2229494 2.2098925 2.1658793 2.4708233 2.6272642 2.1963266 2.0635007 2.5050390 2.4114520 2.1101923 2.3561110 2.1932232 2.4612976 2.6680509 2.6273409 2.4269253 2.2761287 2.7099396 2.7639675 2.0510340 2.3356492 2.4622908 2.5277644 2.6558486 2.5760756 2.2080326 2.8299005 2.2866987 2.6238620 2.7242799 2.6928231 2.8840410 2.7015931 2.5847622 2.5181498 2.4218509 2.5824004 2.3726869 2.6748116 2.6012425 2.5213029 2.5811878 2.5395359 2.5391646 2.6439988 2.7047715 2.8059009 2.3216954 2.6057448 2.1154825 2.6240371 2.4193901 2.3731008 2.6102240 2.6443750 2.4795186 2.5078433 2.6566787 2.5203436 2.7205016 2.5660826 2.7242215 2.5563659 2.5278011 2.5756137 2.3151294 2.4027182 2.5138312 2.5663612 2.4499483 2.6156848 2.6688446 2.6587584 2.4867577 2.6467634 2.6967730 2.7817989 2.4777084 2.5984066 2.7686833 2.2640529 2.6153974 3.0043537 2.4536214 2.6777618 2.6521209 2.3752322 2.5376030 2.5855425 2.7506433 2.5947242 2.2398353 2.5077345 2.7493829 2.7891601 2.6897507 2.6343789 2.7509378 3.5558666 2.3608633 5.2841149 2.5142494 2.7513844 3.2238667 2.8911786 2.3447472 4.0526892 2.9320877 3.0158116 3.4293769 3.5032416 3.9831595 4.3700443 3.6671229 4.5083039 5.0291755 4.2087788 4.9902626 4.7762332 4.0922980 5.0630909 4.1982662 2.9693381 4.6908293 4.3217828 2.0106472 4.7327444 3.5688883 4.7815358 4.3919320 2.9793035 4.5036230 4.0494382 5.4029361 4.4548530 4.2736742 4.4411161 4.2807794 4.6110803 4.0132148 4.1626506 4.2491068 4.3808380 5.1577428 4.4399163 4.3942320 3.8282160 4.1363557 3.6788268 4.5216766 3.6901842 5.1260881 4.4241463 4.6724873 2.5566857 2.7334635 2.7853204 2.7764849 2.5597730 2.7581411 2.9630046 2.8710886 2.7454107 2.7249587 2.7593321 2.8072670 2.6234955 2.6156656 2.6566615 2.4397096 2.4877823 2.4388562 2.7911935 2.7713675 3.0269905 2.5020956 2.6923527 2.5205855 2.8972135 2.7934078 2.6498477 2.9135855 2.6413086 2.8613676 2.9546964 2.8197449 2.6431226 2.5621931 2.6597611 2.5986521 3.0093704 2.5793499 2.6760132 2.8845241 2.9054606 2.9904027 3.0473656 2.8221862 2.7702661 2.8768314 2.9093175 3.3903247 2.7110495 2.5329060 2.9671739 2.5659266 2.8678318 2.8894983 3.1056792 2.2675931 3.0914045 2.5643428 2.6176309 2.5621519 2.9403887 2.5779774 2.4559390 3.2335902 3.0820153 2.4698667 2.1088124 2.2277649 2.5779226 2.5475386 2.3786747 2.6930230 2.8170492 3.2406688 3.4705294 3.3698838 2.7796315 2.5095661 2.2148914 2.9137583 2.8608170 2.8784718 2.6580393 3.0687143 2.6708338 2.9757707 2.6956292 2.8299745 2.8814243 2.4798764 2.8642624 2.9513549 2.7480268 2.6823782 3.0087741 2.4259297 2.7280765 2.6610218 2.4558173 3.0478123 2.8625966 2.7271384 2.6735198 2.6405859 2.6457296 2.8762834 2.7370504 2.7668381 2.9524691 2.8746439 2.8450226 2.7495528 2.5405107 3.2001755 3.0396756 2.7970582 2.7409410 2.7826219 2.7020416 3.2321862 2.3753787 3.6247829 3.0850053 2.5763188 2.5266660 2.7524304 3.7157121 2.6320393 2.5966084 2.6075723 3.0514008 2.6589307 2.6656785 2.8616981 2.5583618 3.8414181 2.9130590 2.6774136 2.6738800 3.0472720 2.8515934 2.8245461 3.3452659 2.7738794 3.0805421 2.7864982 2.7691500 2.9424891 3.2797507 2.6762535 3.1832747 2.9989093 3.1767729 3.2049420 2.4549395 3.1464424 3.0999609 3.2885718 2.8301174 3.1171284 3.1674943 2.6337470 3.1806938 2.6481852 3.2317246 3.1720306 3.1107264 3.1479270 3.1005533 2.9809819 3.6020120 3.1005533 3.0295324 3.1989651 2.9355739 2.9182252 2.7843701 3.1452606 2.9557564 2.7305686 2.7358723 2.9712823 3.1389875 3.0333909 2.6856789 2.7713930 2.9136117 2.8116120 2.8951059 3.0679135 2.7341670 2.9204876 2.7299868 3.0627474 3.0939484 3.0494598 3.0194380 2.9968108 2.9047966 3.1402618 2.4758608 3.1415993 2.7039650 2.7209331 2.7954475 3.2521164 2.6629574 2.9906170 3.3272215 2.6531702 3.2326041 3.8702844 2.5595690 2.1386466 2.6203057 4.3115711 2.7307784 3.8953485 2.7048731 3.3194013 2.9487932 3.2055453 3.0280072 2.9134613 2.8572310 3.2425071 2.8949635 2.6001974 3.0292505 3.0469566 2.8234727 2.6319601 2.9075562 2.6969234 2.6387145 2.7154431 2.8161708 2.7513166 3.0665871 3.0187408 2.7401838 2.8902591 2.8803838 2.8879104 3.0205986 2.6679556 2.6403972 2.8974910 3.2827549 3.2382843 2.8052331 3.0288985 3.5050887 3.5343493 3.1029868 3.0952698 2.6547933 2.6448249 3.1957776 2.5711700 2.6751203 2.7671529 2.6921955 3.2145351 3.0671289 2.8343992 2.6511921 2.7193187 3.2420038 2.5698880 2.6637228 3.0006522 2.5973618 2.6096093 3.3666873 3.1222539 2.9530687 2.8206673 3.0787727 3.0564605 2.8206829 2.5726295 3.2092323 3.0458036 2.6756220 3.3833112 2.8815871 2.7140569 2.4664648 2.7980337 2.6891332 2.9594060 2.9279476 2.5398656 2.9577418 2.8145258 2.5005410 2.9650842 2.2523985 2.6345428 2.5452022 3.0846197 3.2030690 3.2165406 2.6188692 3.1191460 2.5405401 2.7660683 3.5105327 2.7610580 2.6274939 2.3714543 2.9083456 2.7667955 2.8727043 2.5777534 2.5845327 2.7289882 2.7379560 3.1432950 2.8904074 2.6155093 2.6499315 2.6686171 2.3667613 2.6850337 3.0739962 2.9985600 2.7650422 3.0524692 2.6250927 2.5322178 2.5312155 2.6005821 3.0189897 2.8314303 2.7726287 2.6638450 2.6738275 2.5732456 2.5759612 2.7538604 2.5251642 2.7903786 2.9109885 2.7629190 2.9502082 2.8608895 2.9135064 2.3975776 2.6561234 3.0213670 2.9186752 2.4022853 2.3508308 2.3655124 2.4603865 2.4570260 2.3415138 2.3994375 2.4197182 2.5712474 2.7880756 2.5144564 2.6785692 2.3799392 2.4006547 2.7178916 2.5116691 2.4495362 2.4593141 2.6023974 2.7650611 3.0195675 2.8100926 2.9108874 2.6171413 2.9548426 2.5517703 2.2774837 2.5490059 2.6508876 2.3581705 2.6620699 3.0729714 2.3230860 2.8024488 2.6617421 2.8323588 2.7162076 2.9151542 3.1679622 2.5612836 3.1617707 2.6324045 3.0104007 2.8142935 2.5818316 2.8303470 2.7886604 2.5466165 2.8952927 2.5601276 2.7191459 3.2111515 2.9710923 2.6543484 2.3399211 2.6081404 2.5870108 2.7371242 2.3300450 2.9228275 2.3084179 2.9623420 4.0596693 2.7568239 3.8784658 3.4137442 3.5393196 3.9287878 3.7615773 4.0122103 3.7604892 3.3205758 4.0372194 7.3267835 2.6651457 3.0230281 3.0035891 2.9624816 2.8061155 2.7058197 3.0813477 2.8196267 2.8985931 2.9773685 2.7355548 2.9267039 2.8272695 3.0713588 2.8582398 2.9595980 2.8633517 3.2017876 3.0235034 2.9547063 2.9404678 2.9193070 2.8197867 2.8264160 2.7990158 3.0503113 2.8345812 3.5845303 2.5891256 3.0756552 2.8964678 2.8481351 2.8469971 3.2945229 3.0453657 2.8761636 2.9896722 2.8053510 3.0794287 2.5958563 2.9280637 2.9024069 3.1619582 2.6632006 3.0983865 2.7996840 3.0471843 2.6347142 5.0767501 2.5677523 3.0746680 2.6903115 2.8441449 2.4734131 4.9461986 2.9645241 2.9003866 2.8166315 2.6159283 2.7902879 4.0423633 2.5832292 2.5600082 2.9183353 2.4586678 2.8414897 2.9489140 2.5293148 2.8926611 3.1317713 2.5096972 3.3769587 2.9532780 3.0154191 2.9931036 3.4024307 2.8388400 2.4588961 3.7402258 3.3630278 3.5358411 3.1079359 2.7059424 2.7291991 3.5229535 2.4640423 3.3585773 2.9894911 2.8641304 2.7064069 3.1688865 2.3473863 2.8046567 2.6995511 2.2260053 2.8198624 2.5616149 2.3384099 2.4733107 2.6727569 2.3106581 2.4161061 2.6696502 2.6716658 2.4389606 2.3952892 2.5074057 2.5730887 2.1772517 3.0657588 2.7605278 2.5880302 2.3777780 2.7437907 2.3680717 2.2680482 2.5691521 2.9233743 2.7690784 2.1719862 2.9429701 2.7728091 2.4800938 2.4082084 2.5700812 2.6841762 2.5976289 2.5557012 2.8918308 2.8894469 2.6245410 2.6465737 2.8898932 3.2366646 2.5441972 2.8666736 3.3094218 2.5910301 2.5972235 3.5735800 2.6355537 2.4866260 2.5384892 2.9711161 2.7716902 2.7199180 2.3166479 2.7355062 2.8041804 2.9123569 2.9524893 2.3113533 2.6558657 2.7217836 2.3906744 2.6053580 3.3152527 2.0774268 3.2674165 2.5803667 3.0923387 2.4679856 2.7699148 2.7051984 2.4393128 2.7434032 3.2208169 2.7762864 2.6761622 2.6140559 2.7801528 2.4086647 3.2901071 2.9259659 2.7947328 2.3650175 2.8386340 3.0083462 2.7601141 3.2371307 2.8544018 2.9014589 3.1838981 2.8402452 2.9868699 2.8682784 2.7209474 2.5670129 2.7335414 2.9407314 2.6344769 2.7828567 2.8831323 2.9187128 2.7182232 2.4990727 2.9293773 2.8456035 3.0004624 3.2363651 2.6728566 2.8087629 3.0651858 2.9714867 2.6297989 2.9612940 2.7776338 2.8367800 3.1785818 2.8184348 3.0385268 3.2308772 2.8095470 2.6260889 2.6789164 3.1086753 3.0949513 3.2814335 3.0481776 2.7506734 2.4301628 2.3934644 2.8562391 3.1015650 2.6637815 3.0091584 2.5100291 2.5693869 2.6006185 2.4180030 2.9017560 2.4248834 2.5880947 2.3069774 2.6219870 2.6735221 3.2649374 2.4057228 2.4940499 2.5798798 2.9335245 2.4637177 2.5546542 2.3180083 2.4704165 2.7563625 2.9652197 2.0588953 2.7602955 2.7800757 2.9544579 2.4669056 2.4148463 2.6928135 3.0370370 2.6106086 2.6533577 2.6810556 2.8432137 2.4955388 2.7297420 2.9495875 3.4288459 2.7496981 2.4301499 2.7909979 2.9304120 2.8487347 2.5227294 2.6047282 3.1010256 2.8581407 2.7320754 2.5895024 2.6163096 2.6937618 2.6586324 2.6156247 2.5253260 2.7995496 2.5488327 2.8320045 2.8016360 2.9313797 2.5630092 2.5921919 2.8748903 2.5477232 3.0046004 2.7675673 2.6252647 2.6060872 2.7502801 2.5889630 2.6984796 2.9015197 2.8068049 2.6798674 2.7943342 2.7253863 2.7267022 2.8375376 3.0087827 2.7370848 2.9751677 3.0227115 2.3185407 3.1229539 3.2218692 2.7799608 2.3918284 2.4702671 2.4030499 2.7369906 2.3444751 2.4261444 2.5533866 2.3669954 2.3389772 2.1958689 2.4702687 2.3180771 2.5199786 2.4769866 2.4438523 2.8417092 2.4824504 2.4238229 2.7651286 2.8954364 3.3623604 2.8298450 2.5758928 2.0728832 2.5297517 2.4742757 2.5627108 2.7324619 2.9094250 2.5192787 2.5925211 2.6817438 2.7078991 2.6466954 2.8891648 2.9799418 2.4616524 2.4066846 2.6923283 2.6269273 2.8301875 2.9265472 2.7129900 2.9847122 2.8568405 2.8187779 2.7029909 2.8302872 3.2411659 2.3942864 2.6023368 2.7463157 2.3309704 3.2716461 2.6584569 2.4018844 3.4763049 4.2119402 2.8437914 2.6081932 2.5471565 2.9102973 2.4922628 2.7148737 2.9307390 3.1451700 2.5604278 2.9241891 2.5950521 3.0404917 3.5506866 3.3753056 2.9005189 2.6417335 3.1743900 2.7567835 2.9963113 6.4458812 2.5834384 2.3568530 2.6966181 3.6603014 3.2436899 2.5557509 3.2271000 2.9591881 2.4732042 2.9220566 2.9064072 4.3956113 3.3432761 2.8307142 2.4760049 2.7944570 2.7297498 3.6743087 4.4437003 2.7066466 2.4558599 4.5329986 8.9999986 5.3027079 4.0398888 3.5922384 5.6763748 4.3188353 4.5708320 2.5951666 3.7314399 4.2651692 3.3085202 5.1146402 4.3368050 9.0000000 6.5523083 3.5983021 5.5362394 6.3375873 3.7352399 4.9338391 4.8756563 4.6361525 5.6858572 3.3148631 3.0650019 3.6858825 4.1822915 3.8179646 4.6343534 4.3773544 3.2104179 2.5616305 2.3580985 2.5577895 2.6201084 2.5720257 2.5608703 2.7593334 2.5632452 2.5445888 2.5835011 2.3617162 2.5620875 2.5818889 2.7499800 2.3609654 2.6225033 2.4634802 2.6497027 3.0388524 2.3717819 2.6686030 2.6240814 2.5519182 2.8427372 2.6994601 2.5468838 2.4448863 2.6576770 2.6123887 2.4523710 2.3948551 2.4732985 2.9676070 2.4462655 2.7176312 2.5475233 2.7201785 5.1662271 2.7052869 2.6929612 2.4512070 2.4872928 2.6091135 2.7208590 2.8453058 2.6921127 2.9184300 2.8632992 2.7050678 3.0212443 2.6817090 4.5257270 2.9449349 2.9735824 4.0795010 3.9125053 4.4798918 4.4964099 4.3534951 4.2355043 5.2441195 4.3786607 4.5317941 4.6119166 4.4684444 6.0146357 4.7383580 4.0277534 5.2497699 4.9657437 4.5570523 4.5700279 5.2744525 5.0926457 4.2475137 4.0583608 2.7873351 3.1540906 2.4741365 2.8718773 3.2116060 2.9836091 2.9904742 2.8864256 2.7277405 3.1467629 2.8312854 3.0361756 2.6663689 2.8355195 2.6978940 2.5533783 2.9119612 2.7156335 3.0704847 2.9466827 3.2736533 2.8627691 2.9067879 3.1681472 2.9762990 2.9612119 3.1165056 2.7970466 2.9817209 3.3562754 3.2933811 2.7641733 3.1711730 3.3277212 2.9772500 2.7551532 2.8443895 3.2735650 2.9045253 3.0388576 2.8770822 3.2375585 3.1641850 3.0116347 2.9568989 2.9513712 3.3131737 3.1408434 2.8428803 2.9989706 2.7613797 2.2619328 3.1828066 4.0836770 3.1324444 3.1845468 3.0451402 2.8493825 2.9579304 2.7226563 3.2257728 2.9355624 3.9402699 3.6569525 2.5413612 4.1624295 4.0150586 2.9740539 3.4566136 4.1358358 3.2354543 3.1708791 3.2807915 3.6604757 3.2838724 3.9550122 1.9143617 3.2097283 3.4315601 2.7355389 3.2325084 3.3786633 2.9107893 3.4367911 2.7090180 3.4654841 3.0901101 3.7499562 3.1484591 2.8399442 2.2752661 2.2295667 2.2324104 2.2625459 2.1726401 2.2431001 2.8773076 2.3237108 2.2559046 2.2598209 2.5539468 2.5552099 2.2662259 2.6334409 2.4599280 2.7405304 2.3559299 2.3854746 2.6943820 2.4191917 2.3726348 2.5293719 2.4404532 2.3301053 2.3111355 2.7983259 2.9961912 2.4802854 2.7884141 2.7449003 2.1524527 2.9996390 2.7435544 2.6270450 2.5163619 2.5694675 2.6010705 3.1507050 1.8146343 3.2080550 1.8990058 2.7971899 3.1914962 3.5683372 3.2668031 3.8223411 2.9549754 2.3135888 2.3856465 2.2487426 2.6797197 2.1251850 3.6978642 2.1887708 2.5058674 2.7625904 4.0258583 2.7493776 2.8727188 2.8611670 3.8882274 3.6018086 3.0843131 3.9068359 3.9718234 3.3122714 3.8715155 3.9280757 3.3670839 3.4687721 3.0256610 3.4512109 3.2675466 3.6314088 3.6257672 3.8804515 2.3411885 4.1470146 2.6786258 3.6633672 4.7109134 3.3425028 3.7657583 3.9223588 3.7127718 3.2227846 3.0472981 2.7781628 3.0566058 3.9387984 3.3916111 2.8675070 2.8591443 3.1760826 2.9570287 3.4193047 3.3848185 2.9460227 3.3230894 3.6659777 3.2401846 3.3810322 3.3047725 3.3414120 3.2979413 3.4969889 3.3196235 3.1368319 3.5801699 3.7346760 3.3822638 2.9543061 3.2882113 3.7979717 3.5242475 3.3614077 3.7389806 3.7729866 2.5426666 3.3115137 3.8809327 3.7690986 3.4957063 3.7822290 3.1813585 3.6271089 3.9287857 3.2755521 3.0676388 3.4636827 3.7346310 3.2650523 3.6544300 3.3963645 3.6091063 3.3534506 3.6110679 2.5707079 3.4903611 2.3287573 3.8579283 3.5159192 4.0198034 2.9193846 3.3829936 3.0343232 2.8642790 4.4981820 5.4424162 4.1196618 4.2330563 3.7737252 3.3364499 3.4160667 2.9102749 3.2508409 3.4174199 2.4066160 2.9370864 4.4328440 3.7129412 2.7995013 2.9380210 5.2624943 2.9055709 2.7221951 3.0676655 2.5529827 2.4226017 2.4700982 2.6937552 2.5723818 2.8237942 2.8100122 2.3853050 2.6202414 2.3905197 2.5121550 2.3663215 2.5342769 3.0998163 2.6341505 2.7017207 2.5293368 3.1070487 2.8095674 3.0909589 2.4994529 2.8473520 3.0033244 2.6519570 3.2056700 3.0644215 2.8531594 2.6133673 2.6973503 3.1889575 3.1203668 2.6464263 2.8291121 2.7492268 2.7633448 2.7374554 2.6004130 2.7644186 2.3981862 3.0286160 2.8872793 2.9889785 2.2092878 2.7699172 3.4104085 3.0918271 3.3102367 3.7967556 4.3249418 2.6931231 5.5332484 3.0763672 3.7453270 3.2435071 3.5219482 3.7949968 4.0707020 2.6143728 2.3093000 2.2632850 2.3194840 2.3083855 2.4401400 2.4736664 2.5155925 2.6437161 2.6241109 2.5216537 2.3921029 2.5196351 2.4959055 2.6107048 2.4434450 2.3475306 2.3619033 2.4645861 2.6527355 2.4171838 2.2484069 2.4610658 2.5013918 2.4715141 2.3856185 2.7484695 2.4200822 2.3241470 2.5807801 2.2991161 2.5306815 2.3058375 2.5978098 2.4246551 2.8473570 2.6143880 2.5489737 2.6790223 2.4354616 2.6179704 2.7194163 2.5825852 2.6282482 2.5720331 2.5790970 2.5689154 2.3931710 2.4140373 2.7728605 2.4230725 2.8029119 2.3880987 2.6602146 2.5123215 2.5530254 2.7957831 2.4185483 2.5052945 3.0726865 2.2794721 2.7120679 2.7538717 2.6135646 2.6766762 2.5401411 2.6993506 2.6804532 2.4140024 2.7885478 2.7611767 2.4080764 2.4490404 2.6078337 2.2163329 2.5756038 2.5282342 2.4987790 2.5880201 3.1217907 2.5206762 2.1689824 2.5167534 2.5926876 2.9401551 2.4112189 2.7096455 2.3637998 2.6265048 3.2660390 2.8962729 3.0040444 2.8299276 2.8319087 2.7586042 2.4900689 2.7554198 2.5553162 2.4583572 2.6063563 2.6831848 2.7654671 2.7877946 2.3596558 2.7356699 2.6158915 2.6590405 2.4749190 3.0419895 3.5983791 2.7892119 2.8364448 2.7820786 2.6625743 2.6850427 2.7440660 2.5257457 2.9019636 3.0691998 2.5256476 2.7496383 2.8752944 2.8745415 2.9608559 3.0650747 3.1875172 3.3483984 4.0112825 2.2037554 3.4341242 3.2785018 3.8542381 2.6785217 2.3563807 2.1714674 2.4519884 3.5776102 2.9902273 2.6592541 3.4387916 3.1360351 2.8010055 3.1283076 3.8919459 2.6459368 2.8528709 3.3493905 3.3173887 3.0520665 2.2630660 2.3589455 3.4129845 3.1440872 3.8397537 3.2535323 3.4290595 2.6933510 3.4916942 3.6318947 2.8883014 2.2256799 3.0133405 2.5572986 2.6815852 2.4318011 4.0576677 3.1834726 2.5327128 2.8643075 3.0318632 2.2714664 2.8877609 3.5574238 3.9108802 3.3854949 3.0433458 3.0342120 2.6872705 3.3216134 3.4875106 2.8005055 3.7213338 2.6500166 4.0844247 2.8150891 2.4833960 2.8423690 3.2072008 2.7637859 2.8337722 2.7173665 2.9612597 2.8406367 2.6602103 2.8322104 2.7819526 2.5017175 2.5395946 2.9651245 2.5844154 2.7299464 3.0237106 2.7415643 2.7032449 2.7460663 2.9976176 2.6773143 2.8017492 2.6179279 2.7024010 3.0455280 2.8847024 2.8262636 2.5880976 2.9254417 2.8241719 2.8591091 2.7548235 3.3602068 2.7546585 2.6054408 3.1997187 4.7271613 3.1079835 3.0970133 4.7541083 4.2864333 4.2420485 3.9154131 4.5847586 3.9960752 3.2710900 4.4539495 2.9432274 4.5433730 4.0764278 4.1985651 4.4132918 4.1923409 4.4627332 4.4656274 4.0362222 3.7303421 2.8251593 4.3759358 3.9855202 3.8430034 4.5430980 4.1350884 4.4703763 4.1401506 3.8490140 4.9807912 3.2735827 3.4583313 3.9961819 2.9012831 4.7426507 2.6507630 3.6963030 4.2101840 4.3637622 4.2871151 4.3795285 3.8424904 3.0867138 3.5135854 3.6934278 2.6118712 4.2178263 0.9858374 0.9970079 1.2173579 0.9598194 0.9752750 0.8911035 1.0211497 0.9631369 0.9006483 0.9768714 0.9026748 0.8846183 0.8867923 0.8569898 0.8153448 0.9476838 0.8954535 1.1941149 1.0361660 0.9621448 1.0756700 1.0601363 0.9665506 0.7524432 0.9674959 1.2144562 1.0437435 0.9728847 1.0545411 0.9912398 1.0177871 1.1069401 1.2729108 1.0167718 1.0523316 0.9972787 1.0752656 1.0867002 0.0000000 0.8992981 0.9952795 0.8572482 1.0001626 1.0507692 1.2068934 1.2817968 1.1243220 1.3830790 1.1915877 1.3165125 1.4737846 1.4636222 1.2627435 2.3420813 2.1296582 2.3160028 1.6152410 3.1678933 3.0652037 3.0393778 3.3101113 3.1637307 2.9833609 3.4116332 3.2812657 3.2960733 3.4124381 3.2227070 3.6524445 3.2589337 3.0497764 3.2215188 3.2573127 3.3414468 3.1556973 3.0389590 3.4227050 3.1178864 3.1333092 3.4466463 3.3936080 3.1175134 3.4069571 3.2906740 2.8574951 3.2322579 3.2725752 3.2473081 2.9771671 3.4995679 3.4377294 3.0415224 3.1922246 3.3245769 3.2534449 2.8710683 3.1041163 2.8369704 3.5018501 3.3119834 3.5565875 3.5191200 2.8303830 3.1847584 3.3662119 2.6947033 3.0562179 3.4012025 3.9635483 2.7242046 3.0624192 2.9224457 3.5964577 3.1695213 3.6463681 2.8856822 3.0820811 3.0712287 3.0191104 3.8009433 2.7187578 2.6236994 3.1683232 2.5999956 3.4766874 3.0182325 3.0274699 2.8184813 3.0080345 3.3541555 3.0367296 2.8727218 2.9315260 3.3366500 2.8763720 3.0000567 2.6438017 2.7169513 2.6667084 2.7915413 2.4932728 2.6621425 2.4836478 2.4643124 2.5782185 2.4920467 2.4020757 2.4175889 2.8641227 2.6738215 2.6705375 2.7192798 2.8220359 2.7060558 2.3895146 2.7240770 2.5811709 2.9506825 2.6957988 2.9492906 3.1146801 2.8401624 2.8950314 2.7842697 2.7210268 3.7490225 3.0813127 2.8460996 2.8074911 2.8876089 4.0348318 2.5881038 3.2074438 2.8475161 2.7312631 3.1211562 2.5228376 2.6385804 2.9886907 2.2232582 3.3662238 4.1725747 3.5386030 2.5195532 4.1997672 3.8191331 3.7814684 2.9792009 3.8089197 3.7426622 4.5292859 4.1279060 4.0489648 4.0566030 4.3191732 3.7059095 2.4972592 2.7710326 4.1773907 3.9700147 5.0609249 3.1542987 5.3681260 3.9881089 3.5909873 4.0664676 3.7413330 3.5627560 3.3278062 3.1124158 3.3163415 5.8542893 5.0735325 5.2961361 5.0865590 4.9235229 5.2955159 4.0219488 4.5653070 4.5560117 6.1617190 3.7578850 3.8640958 2.8873985 2.7950706 2.7050888 2.7310693 3.1792577 2.8668905 2.7078682 2.7425700 3.2295402 3.0191550 2.7633067 2.9732453 2.9977664 2.9992588 3.0182079 3.3284756 3.0445945 3.2329998 3.0088572 3.3117804 3.1188467 2.8739212 3.3515868 2.9436233 2.9130018 3.1597999 2.7343195 3.5602611 3.2176187 2.8683149 3.0589020 2.8691990 2.7759522 3.5040765 2.7564368 3.5499380 2.9245178 3.4847495 2.7515411 2.5807902 2.9941818 4.5639843 2.5676214 2.5952072 3.0918584 3.9283789 4.4872165 3.7512847 3.3193238 2.3947073 3.1574268 2.2134150 4.5006627 5.8169916 3.7186695 4.1188779 3.1367317 3.1685634 3.0360170 2.9408666 3.0586470 3.2449638 3.3240769 2.9051333 2.9425796 3.4970034 2.7807799 2.9337561 3.0944295 2.7789141 3.1264779 3.6171621 3.3052514 3.0106042 2.5056012 3.1885839 3.6258959 3.4664431 3.2538791 3.0744586 3.1494508 3.3945865 3.3171352 3.4990193 2.9851738 3.2271932 3.4724071 3.1289793 3.2917494 3.3072621 3.1000197 3.7198554 3.3787510 3.5190579 3.7772563 3.1471838 3.1497888 3.1156212 3.3478849 3.0937586 3.3085983 3.0184975 3.0274397 8.9999983 3.9890277 3.6032199 2.4968635 2.4516293 3.7845654 2.2917837 2.3526992 2.4019430 2.4521218 2.4936830 2.5989832 2.5607078 2.4088869 2.3036725 2.3074907 2.5461563 2.2706704 2.2953984 2.3385257 2.6598004 2.6272805 2.1447045 4.0401035 2.5179043 2.7288445 2.5720718 2.5596404 2.6462168 2.6046885 2.6545817 2.3339898 2.1037494 2.6137896 3.6245151 2.8188029 3.1878935 3.1878935 3.2175389 3.2175389 3.1876096 3.1819324 3.1795376 3.4788090 3.1655387 3.0136956 3.2616707 4.0793610 4.0793610 3.3714047 3.2743554 3.3995486 3.6527575 4.1550079 4.1550079 3.3990787 3.3990787 3.1850405 3.0619135 2.3429650 2.3429650 3.8494541 2.7407577 2.3713744 2.3713744 4.2135800 4.2135800 2.2350254 2.2350254 3.6775395 7.7130524 1.7359707 
NUTLON001830_KOG1523                                                                                                                                   3.7397747 3.3679451 3.2369309 2.8830536 3.3599426 2.4290328 2.9212140 2.9402208 2.3880518 3.3789887 2.3199680 2.8952566 3.0880232 3.6877499 3.1886297 3.0133562 2.5721914 2.6232689 2.1100267 3.4260016 2.2332038 3.5457007 3.3938775 2.1345520 2.8932685 3.1275752 3.1314689 2.9715025 2.9616581 3.1929797 2.8745199 2.8003675 2.7757223 2.5424229 3.2208498 2.9935584 2.9527294 2.2864456 2.5380823 3.0719856 3.3770107 3.0378751 3.1542118 2.6343286 2.8418490 2.6343918 2.8078583 2.1899214 2.6456030 2.7822431 2.1669009 2.1577721 2.6892251 3.2064080 2.2469379 2.5978884 2.9754941 2.4678204 3.1391506 3.4945486 1.9914427 2.5378738 3.2874326 2.6687817 3.1669491 2.1973979 2.5346322 2.4591296 2.9911047 2.6588631 2.7508441 3.3193217 2.2483602 2.4705819 2.6072161 3.2181040 2.6619084 2.5180369 3.1583920 2.9883670 2.4302903 2.5358877 2.5411123 3.2872505 3.2028477 2.4128553 2.8733802 2.5237035 3.1189142 3.1582221 2.9009041 2.6071954 2.4698982 2.3364232 2.6745646 2.7761479 2.2145252 2.3060018 2.3796698 2.4444008 2.5692857 2.6179445 2.4743233 2.3753620 2.3525323 2.6196125 2.3062513 2.4579490 2.1343062 2.1777067 2.5374069 2.5727613 2.3886922 2.8005689 2.8282033 2.5014977 2.8414951 2.4178871 2.6180356 2.6137157 2.6989604 2.6107761 2.5241460 2.4678040 2.4527786 2.4933037 2.6917150 2.2886491 2.9577768 1.9891922 2.8735543 2.7101504 2.3183045 2.4868267 2.8868507 2.3713038 2.6274901 2.0827362 2.8691552 2.5911420 2.8873786 2.3830239 2.5926111 2.6155618 2.8059052 3.1305499 2.1812134 2.8332428 2.4457040 2.3595073 2.5089710 2.4758641 2.1708077 2.3778665 3.1089099 2.5552070 2.4280439 2.4075172 2.7781655 2.2995403 2.6766301 2.4421128 2.8588611 3.2783068 2.3762875 2.1953241 2.2791246 1.9885595 2.6709211 2.4305141 2.6510490 2.6140788 2.4613621 2.7955441 3.0639812 2.2937463 2.7307466 2.3462983 2.2364547 2.3460682 2.1335744 2.1221838 2.5359566 2.2566832 2.3092909 2.3840958 2.5192303 2.5437193 2.3194026 2.4898540 2.2757121 2.4236139 2.4120436 2.3943782 2.0715756 2.2599196 2.4531599 2.1882948 2.4051350 2.4526274 2.3696011 2.2820799 2.3657503 2.6100483 2.7032967 2.3982793 2.0940578 2.4546777 2.6494282 2.7899507 2.7843017 2.4942486 2.5886572 2.6424134 2.1898788 2.6236916 2.3259813 3.0497001 2.7808046 2.8034326 2.7833977 2.4180587 2.5479459 2.6321903 2.4345947 2.2957070 2.7223818 2.6480435 2.9906655 2.6093011 2.6072127 2.7249609 2.4219049 3.0779972 2.9816387 2.7986411 2.9424798 2.4052702 2.7789711 2.6253183 2.3353440 2.2176882 2.3207045 2.7453445 2.5244175 2.3493880 2.2246903 2.4822023 2.5499903 2.6808856 2.7666143 2.7190558 2.1446215 2.4467470 2.5907149 2.6509441 2.5536965 2.3625061 2.7364929 2.6407975 2.3834984 2.7518045 2.6790419 2.5244132 2.6241401 2.5473127 2.9311469 2.9230219 3.0112700 2.8552271 2.7046772 2.7660719 3.0603941 2.8776992 2.7854556 3.6469995 2.9371490 3.4829941 2.8379885 3.1506894 3.5005615 3.1008757 2.9749792 3.3470204 3.0977634 2.8217852 2.8936385 3.5396485 3.0113256 2.7861907 3.1395525 2.4657163 2.7662350 3.0840779 3.2634741 2.8919122 2.6836114 2.9245909 2.8344451 2.8946215 3.1826562 2.3567300 3.5638641 3.8960056 3.0229050 5.7924474 2.8412276 2.9394028 3.6108126 2.6714890 2.5400061 6.2155487 3.4825191 2.9488450 3.5330501 2.9991007 4.4844159 5.4817617 3.4273415 5.0598861 6.4094472 5.2976515 6.0771588 5.4808903 4.8995928 6.3003520 4.4706618 2.7426679 5.3861983 5.5520687 9.0000000 5.0946349 4.0505383 5.2967096 5.1133763 3.0243073 4.7900221 4.3420725 6.6142265 6.3072327 5.2821011 5.4151528 4.5528910 4.6237505 4.7605035 5.1909481 5.3903339 5.0392728 5.6832511 5.4756521 5.2125986 4.5232547 4.8029044 3.3687917 5.2971259 4.7462970 5.4133092 6.1025689 5.9957230 2.6349624 2.6483945 2.6152538 2.5413723 2.7670437 2.5965276 2.8096371 2.5630634 2.8054422 2.7009395 2.7264343 2.8434272 2.8234699 2.7484120 2.5534755 2.5079464 2.4428849 2.3306862 2.8779397 2.4292057 2.9394148 2.5555423 2.8505304 2.8263117 2.6919621 2.6642539 2.8674538 2.5851415 2.7119022 2.6936367 2.8640845 2.6650712 2.9203780 2.4783970 2.7689814 2.7806274 3.2293452 2.6277509 2.6989754 2.9207160 2.7120206 2.8705264 2.5343569 2.6871773 2.9450756 2.7249435 2.6402893 3.0679585 3.3553894 2.7939211 2.8946778 2.5689581 3.3553894 2.8691825 3.1865523 2.0935663 3.2263462 2.7873530 2.3873203 2.7301673 3.2255622 2.5269466 2.3351072 2.8847246 3.3109492 2.2643894 2.0454568 2.0369938 2.8230130 2.7985518 1.9203684 2.3946478 2.6137101 3.0726325 3.3727922 3.2177185 2.7331236 2.6901139 2.2523816 2.7536950 2.9599002 2.9599002 2.8078348 3.0974985 2.4897640 2.7905674 2.4694344 2.5646491 2.7212111 2.3795494 3.1923747 3.3291143 2.7139263 3.0811329 2.8883509 2.3356001 2.3731742 2.7283643 2.3922274 3.1414469 2.9550915 2.5536369 2.7150739 2.6958429 2.3217022 2.8570039 2.4659531 2.9089745 3.4097446 2.9312721 2.9794659 2.6027143 2.5647799 3.0608740 3.0062008 2.8783698 2.3718921 2.3683527 2.9134372 3.2859944 2.7567727 3.2718952 3.6224819 2.6115258 2.6279705 3.0210175 3.2319316 2.4045141 2.1762013 2.6136099 2.7110118 2.5610450 2.6494969 2.9006293 2.5562266 3.8550684 2.4910400 2.5455021 2.6633099 2.8405122 2.4598845 2.5789339 2.8754697 2.4909925 2.4432495 2.8728625 2.6457508 3.2838765 3.2774431 2.7236795 2.5357468 2.7809452 3.0823303 2.9768056 2.2400719 2.9201158 3.1488238 3.1674787 2.4128029 2.9219012 2.6292599 2.8149829 3.1407442 2.7479502 3.2452471 2.7953659 3.4434737 3.0572691 3.2246421 2.6625923 3.8065420 3.2246421 2.7875339 3.0947937 2.8141421 2.7379630 2.8505476 3.1386803 2.9666848 2.9187418 2.8356104 3.0076019 3.0473816 3.2345303 2.6879552 2.8367719 2.9887196 2.7820314 2.6716986 3.0246541 2.8387022 2.9998884 2.7068699 2.8205526 3.2338530 3.2770727 2.9066498 2.8687987 2.8226451 3.0334643 2.8305633 2.8195575 2.4746174 2.8896424 3.0201953 2.8709325 2.6937206 2.8691121 3.0540439 2.7734718 3.2102940 3.7644808 2.7747345 2.8191080 2.6280585 2.3765107 1.8992136 3.3730848 2.2219385 3.1051069 3.1410533 2.7189397 2.8737622 2.8614829 2.6394518 2.7367704 2.8059319 2.8134501 3.2951053 2.7310078 2.7637092 2.6018065 2.8658888 2.4932811 2.7349243 2.8963370 2.8592184 2.4997701 3.0193072 2.5596608 2.6400544 2.6883560 2.8405065 3.1043292 2.7712499 2.4608773 2.6684846 2.7082427 3.0766331 2.8075376 2.8020655 2.7591500 3.0665334 3.4420847 3.2994533 2.7666576 2.7459075 2.6164167 2.6338847 2.6601172 2.4099400 2.9035371 2.9561171 3.1305808 2.8458345 3.0953734 2.7216900 2.5070753 2.8850547 2.3122981 2.3675824 2.7260538 2.6543847 2.4828362 3.2953989 2.9187582 2.6422198 2.7208426 2.7689574 2.7052940 2.7479077 3.4105821 2.8378189 2.6781294 2.8256850 2.6101548 2.7675691 3.1932286 2.5687622 3.1603462 3.0612132 2.7897304 3.0163149 2.8502585 2.8293596 2.7832235 3.4294841 2.6326269 2.4193803 2.8017441 2.5625785 2.7160505 2.9868762 2.9185009 3.1958924 2.8333651 2.6487452 2.9058847 3.8824816 2.9077127 2.7259281 2.6371324 3.5728122 2.8402332 3.2785291 2.6990281 2.8713002 2.7823941 2.6434582 3.7146716 2.6202956 2.9601577 2.4503239 2.7378048 2.8955600 3.0227812 3.0878738 2.8721105 2.7855408 3.0803773 2.4985474 2.4945287 2.7536356 3.0119049 3.9922593 3.2690501 2.7055125 3.1530504 2.7784577 2.9452463 3.1004327 3.1911580 3.0462085 2.4326732 3.2488391 2.8077492 2.9573867 2.9176706 3.0608371 2.6968151 2.5352650 2.4970754 2.8008446 2.1991485 2.5633585 2.5869338 2.3550816 2.3111251 2.3767737 2.3161632 2.2023901 2.3689401 2.6898078 2.4132877 2.7277915 2.2554367 2.2965703 2.8412921 2.8310311 2.4165095 2.6799298 2.4397089 2.6596152 3.3057427 2.8485917 3.1608780 3.0972401 3.5500500 2.7190771 2.1794347 2.4941407 2.4922580 2.4553088 2.7304859 3.0422477 2.2046217 2.5055590 2.6243206 2.4805665 2.7470143 3.1750759 2.9146359 2.7501883 3.1890065 2.9520155 3.0844085 2.5626575 2.6093873 3.1627001 2.8650181 2.7068278 3.0178930 2.7008201 2.9666176 2.7908623 2.7229927 2.6249210 2.1275694 2.3278400 3.0793282 2.3761395 2.5680840 3.1471535 2.8862447 3.1436573 4.4357096 2.6398378 4.3817567 3.3075930 3.0236338 3.4036072 3.3191126 3.6196708 3.3297804 2.8406183 4.3566867 3.9062584 2.3947092 3.0990700 3.0048348 3.1119686 3.0623538 2.9708529 2.9786283 3.0130484 3.1151013 2.8563635 3.0183351 3.1395311 3.1799457 2.7862083 2.7741719 3.1149872 3.0750497 3.3185332 3.3345233 3.2731315 3.0046886 3.0058251 2.8051100 2.5958421 2.9331226 2.9554227 2.8122854 3.5523175 2.5835132 3.0472008 3.2825486 2.9425883 3.1396244 3.5547036 3.0605139 3.1399962 3.0511073 2.5659768 2.9965292 3.1941077 2.8995457 2.9938778 3.5652047 2.7292363 3.4204724 3.0119151 3.2253683 2.6930482 5.6003587 9.0000000 3.2278432 2.7818706 2.9073789 2.3588599 5.4154363 2.8455416 2.8455364 3.3295576 3.1580961 3.2776441 4.6316557 2.8934967 2.3335695 2.7209215 2.5556981 2.7954031 2.8706374 2.6575371 2.4767759 3.5694677 2.8231947 2.7098523 3.6608167 2.4923637 3.3736445 3.0916610 2.9055919 2.3468433 4.3898601 3.5250914 3.5210735 3.5884390 2.7535674 3.2496219 3.8528104 3.1612174 3.5883555 2.8061149 3.0874606 2.8800736 3.3352429 3.0670670 2.4235472 2.7310328 2.7583409 2.9303923 2.6038557 2.5912034 2.7815562 2.8619058 2.5621568 2.7134651 2.5476470 2.8064239 2.5449884 2.6521262 2.7719078 2.6901994 2.3379811 3.0736808 2.7799486 3.2600783 2.1153320 2.4962019 2.9346354 2.4709017 3.1031006 3.2990437 3.0966224 2.6625140 2.7557215 3.0195449 2.3902290 2.8552170 3.1697750 2.8538012 2.8988634 3.1404007 3.1645574 2.7663955 3.0600087 3.1041863 2.5221755 3.3478116 2.3936852 2.8461884 3.1212905 2.6797174 2.5446543 4.3774325 3.3492754 2.8195690 2.4135930 3.2167397 3.0696935 2.9944875 2.5130604 2.6369997 2.9113530 2.7107575 3.4105803 2.8118378 2.8299808 2.9600193 2.4529898 3.1735368 3.4860021 1.8367313 3.8262261 2.8718683 3.2268452 2.6664808 2.7256291 2.5915741 2.8736513 2.9397078 3.5817062 3.2066124 3.0908228 2.6002173 2.3228560 2.8565464 3.4416123 3.2229548 3.3047985 2.6028018 3.1356012 3.4746083 2.6623554 3.7008888 2.9136531 3.1824412 2.9579276 3.1984556 3.5504678 3.2012125 3.0866826 3.3634663 3.1810508 3.0918081 2.8543920 3.3653311 3.1112592 2.7838258 2.9309330 2.8687409 3.2613593 3.0257410 3.7414837 3.6093629 2.8575189 3.0499255 3.4019935 3.0229706 3.0267847 2.9760198 2.9678467 3.1876375 3.7311334 3.0029796 3.4799145 3.3661619 3.0296724 2.5326270 2.8758660 3.6089548 3.2362063 3.2482706 4.2265288 2.9477341 2.6018523 2.4660640 3.4651152 3.4852600 2.5981608 3.9648305 2.5643038 2.3838247 2.2567849 2.2854973 2.7022137 2.1632408 2.6204231 2.2465440 2.4699160 2.5914544 3.9533282 2.5067858 2.5531352 2.2020883 2.8893927 2.8147494 2.5180036 2.6623571 2.4665654 2.8477731 3.0861531 2.3463783 3.0054690 2.7766162 3.2592543 2.5277009 2.4139415 2.3608843 3.5602821 2.8352032 2.7291529 2.5445924 2.8946941 2.6958202 2.3235724 2.8374320 2.8606074 2.6340322 2.5343430 2.6568530 3.1180203 2.7970508 2.5791114 2.8434257 3.0193966 2.7812767 2.3951746 2.5747959 2.6091953 2.7758267 2.5484148 2.6556668 2.6105723 2.5556984 2.4518887 2.6975133 2.6251190 2.3939913 2.5354824 2.6074649 2.4436545 2.6398836 2.7553591 2.5065162 2.6404875 2.5313348 2.5274111 2.5104863 2.7264091 2.7367457 2.7680854 2.4697896 2.8189053 2.8201794 2.5650344 2.6655972 2.5588130 2.8107525 3.0673497 2.6577010 2.2956067 3.1898850 3.0565968 2.9742326 2.2277216 2.0317070 2.1367425 2.9706377 2.0370945 2.0386499 1.8400283 2.1457688 2.2481979 2.2097383 2.2225776 2.3355782 2.1054048 2.0385696 2.1901351 3.4535570 2.4548104 1.9609796 2.2064242 2.8775557 3.2673043 2.4549587 2.5781706 1.9712975 1.9782663 2.1436831 2.4291012 3.2393394 2.6739922 2.3393568 2.9626973 2.6845551 3.1822384 2.0036355 2.6559013 2.9418087 2.0929227 2.1437374 3.0746951 2.7536015 2.9732619 3.0183792 2.5384738 2.7159521 2.5378593 2.3735956 3.2694068 3.6435052 3.3953621 2.2250986 2.9348617 2.9019733 2.6702197 3.3664645 2.6000614 2.7790761 3.3724462 4.9032561 2.8352742 2.5425697 2.8126975 2.6342198 2.4253362 2.4643377 2.5404119 2.7444929 2.6427296 3.5689496 3.3293820 3.5150620 3.8045136 3.4977389 2.8687338 2.7046971 3.5215743 2.4464643 3.0392793 6.2078280 2.0514755 2.8803322 2.6327828 3.7897266 4.0028463 2.1499552 2.7854317 2.5600317 2.9725348 2.6015820 3.4569350 4.7608849 3.8712736 2.5177890 2.1397986 2.5137647 2.7977765 3.7378455 4.7004049 2.2704988 2.8258396 6.1024733 8.9999989 8.1599958 4.7402310 3.6759370 8.9999988 4.4436662 5.9340603 2.7137177 3.7105756 5.0168425 3.0279090 5.9165143 5.0739085 7.8901581 8.3728491 3.6184461 5.2021538 6.4387864 4.0816019 4.6265429 5.9418129 5.7690493 6.4474511 4.1715060 3.1088211 4.5428037 5.9280542 4.6690833 5.5595095 3.8969420 3.8241762 2.2893651 2.4134846 2.2075528 3.0314184 2.7393718 2.5991523 2.6726965 2.8393249 2.4479443 2.3804897 2.3404855 2.6835890 2.8129184 2.6964357 2.4953250 2.4888314 2.3144735 3.0593537 3.0183669 2.3342500 2.7573260 2.7456154 2.7667315 2.6637982 2.8777906 2.5753417 2.4038388 2.6267668 2.9212449 2.8156218 2.4912195 2.7942356 3.1684330 2.6953285 3.0383726 2.6379501 2.5448983 6.2072160 2.8946325 2.4657812 2.3417489 2.5966215 2.9602822 2.8299112 3.3006475 2.7912608 2.8493294 2.7639121 2.9298748 2.8257263 2.9855324 6.3189629 3.3235872 3.6657433 5.4260219 4.6707322 4.4292670 4.5073652 5.7917550 4.5233348 6.2582745 4.9316429 4.7267142 5.0890731 5.6995484 6.2440578 4.7752394 5.4402607 7.9191400 4.9270298 4.7696114 5.6098350 5.6500532 5.0834942 5.1442985 5.4250378 2.7605824 3.3010100 2.6567007 3.2171022 3.2920687 3.0634836 3.4572335 2.7954084 2.8664997 3.0741760 2.9370692 3.4999754 2.7447661 3.2976492 2.9457700 2.8636658 2.9093151 3.0851371 3.4742071 3.3195390 3.4235269 3.1382593 3.4296759 3.4578206 3.3681330 3.4747411 3.5172274 3.1654138 3.3914323 3.8530726 3.5396846 3.0342096 3.1734844 3.4935849 3.0024761 3.1893121 3.0899966 3.5090815 3.4119294 3.1293045 3.0567675 3.8564498 3.7298638 3.2100363 2.8237689 3.6746745 2.4248876 3.4618917 3.5907096 3.0584752 3.5305231 2.6040889 4.0929149 4.1697143 3.6317928 3.6555892 3.8552906 3.2848527 3.1991309 3.3510296 3.9985079 3.7664477 3.5705592 4.5290351 3.0420059 3.9349304 4.8472275 3.2208830 3.8430449 4.6540182 3.4308147 3.2274998 4.3034102 4.7644764 2.8597442 3.6916174 2.0853209 3.9415731 4.0639866 2.8337370 7.0149811 5.0310058 3.8775186 4.0004592 3.0192099 3.9839544 3.7224792 4.3542827 3.4684032 3.0197472 2.6528894 2.6111609 2.7746289 2.6488223 2.3674981 2.6963966 3.1677440 2.6371261 2.7201723 2.6534152 3.2075051 3.3944528 2.6180589 2.9011813 2.7639550 2.9935434 2.8896926 2.8730550 2.9759875 2.8893083 2.4709469 2.9464914 2.8626687 3.0351768 2.4343971 3.2552562 2.7489743 2.9285187 2.8292867 3.5239236 2.5773470 3.5303567 3.5343011 2.7673462 2.9392095 2.9649464 2.4863066 3.5833067 2.1225157 2.8400841 2.3433208 3.3544182 2.9353539 4.0908261 3.4123187 4.2528372 3.5247568 3.0245772 2.8575558 2.2867088 2.3939418 2.3854765 4.7322128 2.6599551 2.4012265 2.9324303 5.1671636 3.9117857 2.6757500 3.1249530 4.4620695 3.9909865 3.2716429 4.6423383 4.0329162 3.4308689 4.1472695 5.7609245 3.6756810 4.1655629 3.4047979 4.2666898 3.9376518 3.5100010 4.2323067 3.4059203 2.3253008 3.9525704 3.0488988 2.8449668 4.5124505 3.1418399 3.6913947 3.7943968 3.6652717 3.4400502 3.3518303 3.3677896 3.6758772 3.3489305 3.1260850 3.2706851 3.1906781 2.9850256 3.2458353 3.6489901 3.1839610 2.8813831 3.5180301 3.5908352 3.0831895 3.6019916 3.1835837 3.1930589 4.1661522 3.5503224 3.0106487 3.1850857 3.6667178 3.5882578 3.5684389 2.0686217 2.8424649 4.0296426 3.7630404 3.3303794 3.5437422 3.3880147 3.2455007 3.6568009 3.5255851 4.5201301 3.4410375 3.7674454 3.3161530 3.4597411 3.7479261 3.6025560 3.1171983 3.2110644 3.7699400 4.0477949 3.6341369 3.2113994 4.1294175 3.5712338 3.6272175 3.1563149 3.7868677 2.3976170 3.9305325 4.1199975 3.6955950 3.1238986 3.9056290 2.4899677 2.8398269 4.0635088 4.9325282 4.2630034 3.1732564 4.3594117 4.7877019 4.3100067 3.8545287 2.9042719 4.9803666 2.2131947 3.1933084 0.9584155 2.8657413 2.7057796 3.4489409 4.5397552 2.9766264 3.7485526 3.5353999 3.2412414 3.1819218 3.2973032 3.7207027 2.9943156 3.6226505 3.5746640 3.0528780 3.2987375 3.2243057 3.4487568 3.1197357 3.4852563 3.4502821 3.3235481 3.2875727 3.2900621 3.4041298 3.5935562 3.5877276 2.8675607 3.8838224 3.3901670 2.9542883 4.0259147 3.8147164 3.3833531 3.3212720 3.5582500 3.8957699 3.4737236 3.2605996 3.2931069 2.9154472 3.3501638 3.2832889 3.1296386 3.3926312 3.0426298 3.4934792 3.5440732 2.9616602 3.2060359 3.1628606 3.6374727 3.6216715 4.7625744 4.2861933 4.9403108 3.2692628 5.2638623 5.9257625 4.9840023 5.0342298 3.3161592 4.7011760 4.8594673 2.5904344 2.4383642 2.2601608 2.2656114 2.4024427 2.4185456 2.3872758 2.2780891 2.5750367 2.4938039 2.7472765 2.4344504 2.4599610 2.5585693 2.5712735 2.2943307 2.4707058 2.2602243 2.4010335 2.3599143 2.0154300 2.3406420 2.1390928 2.6248578 2.5834355 2.2602128 2.8168641 2.4488866 2.4381984 2.5456885 2.5068863 2.5861409 2.3466666 2.7498750 2.2920640 2.9013319 2.4204561 2.4285478 2.8018569 2.3653570 2.6712541 2.5039308 2.4355444 2.4492817 2.3009145 2.1081613 2.6565435 2.5612052 2.0918360 2.2929904 2.5266457 2.6081723 2.8478833 2.4737813 2.7594783 2.3954781 2.6561009 2.3671710 2.4420604 2.5015122 2.3288837 2.5635417 2.5823744 2.6846413 2.5264104 2.6228603 2.8094706 3.0738910 2.6155103 2.6148228 2.3668239 2.8211447 2.7153644 2.7828241 2.6179815 3.0450072 2.7519721 2.7833423 2.3120713 2.5925274 2.8795006 2.4410262 2.9106459 2.7265935 2.5984318 2.1846084 2.5648052 2.7235262 2.5194502 3.1612825 2.6931062 2.7577106 2.7514683 2.5043435 2.6346126 2.6556826 2.7774804 2.6125151 2.5455002 2.7753808 2.9193807 2.7061593 2.5857973 2.6028782 2.5233213 2.7876069 2.6301949 2.5313996 2.6707909 3.1423491 2.4611153 2.6128662 2.6588932 2.7632744 2.4180720 2.4965211 2.2711230 2.8319392 2.6589101 2.2522762 2.8562141 2.2454071 2.8536804 2.9296358 2.4392155 3.0684044 3.4538279 3.7423845 2.5714184 2.9367141 2.4932535 3.4486026 3.2130460 2.3823544 2.5501720 2.0861000 2.8416947 2.7042841 3.0879277 3.4763176 2.8623158 3.0133475 2.9053055 2.8491837 2.5063058 2.7470728 3.6524306 3.6378069 3.0136412 2.5116923 2.6602054 3.1500913 2.7612985 3.3924820 3.3043505 3.5527220 3.0917247 3.3393002 3.4559490 2.5837208 3.1661092 3.2613575 3.5452549 2.3520378 2.2677641 4.2340064 3.1571769 3.1225172 2.6721979 2.8211613 2.4087367 3.0761893 3.1823482 3.0490796 3.4997893 2.7366261 2.8743689 2.5680984 3.3451706 3.5461552 3.2875003 3.1854043 2.7380198 3.7082641 2.7610323 2.6005703 2.6469708 2.7890406 2.7647924 2.7521434 2.6094535 3.2076637 2.6813094 2.7800989 2.7404182 2.9868332 2.6472723 2.6020111 2.6000715 2.4455890 2.6228737 3.4198967 2.7132143 2.5468982 2.8481591 3.1630531 2.5984010 3.0452268 2.5331087 2.6420285 3.0653067 2.8738453 2.9190916 2.8694733 2.4444110 2.6945666 3.0424909 2.7162919 2.7233578 3.1347619 2.9354527 2.4644312 4.6364010 3.1079422 3.0167082 4.7207083 4.5170615 4.4091486 4.1071839 4.2725718 4.2080380 3.5592074 4.4678419 2.5054481 4.3559930 4.5155166 4.2828050 4.3508967 4.5949802 4.6102450 4.7921071 4.4248209 3.8966066 3.2017447 4.6405888 4.4733593 4.5085030 4.4842268 4.3508243 4.3772750 4.3578635 4.6299940 4.6909062 3.3971119 3.1669631 4.0369833 2.6418072 4.8475871 2.1229065 3.2083451 5.0000580 4.3809864 4.3367072 4.2734812 3.6518882 3.2732447 2.7090561 3.1579395 2.6865939 4.6122399 0.5694318 0.5734598 0.9113437 0.6351318 0.7411088 0.4868868 0.5883231 0.7019794 0.6418855 0.7451814 0.5859635 0.6811993 0.6092750 0.5292123 0.5711151 0.6846126 0.5490851 0.6813957 0.6195116 0.6763989 0.7640816 0.7596162 0.5971738 0.5736642 0.5772098 0.6827252 0.5647164 0.6522170 0.6877933 0.7745165 0.8524843 0.7300085 0.9103450 0.7654288 0.7739687 0.7172568 0.9897439 0.8838403 0.8992981 0.0000000 0.8021177 0.6889501 0.8432394 0.7844680 0.8590587 1.0894111 1.0225736 1.0143488 1.2550887 0.8787864 1.1544396 1.2494268 9.0000000 1.8293643 1.6524591 1.9025977 1.7840657 3.5896672 3.6199254 3.8354618 3.5963251 3.5024031 3.5241930 3.7122844 3.7279662 3.8063253 3.8610702 3.3825079 3.6804291 3.3492367 3.7929332 3.7952107 3.6765653 3.1834661 3.6295189 3.6049647 3.7559914 3.7161492 3.6327736 3.8829795 3.4858535 3.3350823 3.4603359 3.6297068 3.2489287 3.4440824 3.5302919 3.4706086 3.3221042 3.6851146 3.4372483 3.6780016 2.8755824 3.3580119 3.9520225 3.4268768 3.3951776 3.2843699 4.8644745 3.5791932 3.4863574 4.0988200 2.6614760 4.0181683 4.1058697 2.9116293 2.9086004 3.8425839 4.5016041 2.6997819 3.0714031 2.8900505 4.2030966 3.6801361 4.2886892 2.8334289 4.0838103 3.4039268 2.9340388 4.0155911 2.6713283 2.8049578 3.4251931 2.5719201 3.6341363 2.6309002 2.8632667 2.9438617 2.9924455 2.8307017 3.4357430 3.0680954 2.7297578 3.7803475 3.2542220 2.9841575 3.0773760 2.6799819 2.6101608 2.9540618 2.8169071 2.6681327 2.6415831 2.5587452 2.8450723 2.6029806 2.6091854 2.7046514 2.7953792 2.5294657 2.8071798 2.8718876 2.7060107 2.8651239 2.4908830 2.8408274 2.3389346 2.8112357 2.9311907 2.7634753 3.3738553 2.8693220 2.8718104 2.9099658 2.7206927 3.7051678 2.7156701 3.3757853 2.9705551 2.4443990 3.7354322 2.4994810 2.4314198 3.0474021 3.0351166 3.1077475 3.0274381 2.7023884 2.7611598 2.3490371 2.8540886 3.4466573 3.5135335 2.7214958 3.1530573 2.9143623 4.3613937 3.2392692 3.0303447 3.1068169 5.2167791 3.3244803 4.2658618 3.0762794 3.9591288 3.8961002 2.6157075 3.0443783 3.6333038 3.0050933 3.7974625 3.1020843 4.1470681 3.6618427 3.7205262 2.7569651 3.5089259 3.1484833 2.5417983 4.0684503 2.9638608 4.6796646 4.1523796 3.7193624 6.7045872 5.0047606 4.2073560 2.8428132 6.5755214 4.6917602 7.5543681 3.0637376 3.0019580 2.9493526 3.2665847 3.2669736 3.1463912 3.0082900 3.3174168 2.7277695 3.5541904 3.2472841 3.0574015 3.1885220 3.3901180 3.4293056 3.2143445 3.0553777 3.4172123 3.0225935 3.7449454 2.7746355 3.4354949 3.3643693 3.4291131 3.3692819 3.0590137 3.5189994 3.3079501 3.2742784 3.8233409 3.1455742 3.1859783 3.5535902 2.6019880 3.3852841 3.6842712 3.4967743 4.2776492 3.1269258 4.1093359 2.6354836 2.9891464 2.7440565 4.4550713 3.3534180 2.8390542 3.2874644 4.0699177 4.1141482 5.0295472 2.7896643 2.8842203 3.1318828 2.1983999 0.0000010 1.0946556 3.6705914 4.4543150 3.0370124 3.3079968 2.5625836 2.5312055 2.9720993 2.8962480 3.0448361 2.8016427 2.7662542 3.0068346 2.8710174 2.9780707 3.0175157 2.7085426 3.6711411 2.7819105 3.7320867 2.6933250 3.1905458 3.4894692 3.7673848 3.5871608 3.9010692 3.7418503 3.1990858 3.6277367 3.3161742 3.5559226 3.1143633 3.2372495 3.5688461 3.1459014 3.1205653 3.4533155 3.3167780 3.6589958 3.4047990 4.0960639 4.3012636 3.3653713 3.3125007 2.7335245 5.4551265 3.2025192 2.3983468 3.1311307 4.0080283 4.2935110 4.0396811 2.3242547 2.7708070 2.7475391 4.2199237 2.5622495 2.6418078 2.6707028 2.6204311 2.6497651 2.7849583 2.7017662 2.7589210 2.7931974 2.5419177 2.8333435 2.6210849 2.4070896 2.7474103 3.0332244 2.8282439 2.4041664 4.0218444 2.6139661 2.5106826 2.7805973 2.6435028 2.7558511 2.7821740 2.7211272 1.8421176 2.1633783 3.0005443 3.8728082 2.4555400 3.3461310 3.3461310 3.3584000 3.3584000 3.3757402 3.3630527 3.1664984 3.8299107 2.6537964 2.9943047 3.5956004 3.6189691 3.6189691 3.5836592 3.3527391 3.4985821 3.9862335 4.0196960 4.0196960 3.7263257 3.7263257 3.4158750 3.6240018 2.3648592 2.3648592 3.7916222 3.3080497 2.6481199 2.6481199 4.8623451 4.8623451 2.3065391 2.3065391 2.9047703 7.2445110 2.2441190 
HEMKUK003470_KOG1523                                                                                                                                   3.4830638 3.5086855 4.0093726 3.6604279 3.3997177 2.6847335 3.8595528 2.9845241 2.8606314 3.4692913 2.7317107 3.0943047 3.3131657 3.8601375 3.4690760 3.6506341 3.2292382 2.6275181 2.1225254 3.7677960 2.4861724 3.5568732 3.7303590 2.4754811 3.0590097 3.6836362 3.9218338 3.1536429 3.0037114 3.6906669 2.8512216 2.8643759 3.0728572 2.5698102 3.0340468 2.9894427 3.2787110 2.3951124 2.7201643 3.7925541 3.7647116 3.6816565 3.1383476 3.1815860 3.2568689 2.6689354 3.1036158 2.4976148 2.7702408 2.8202944 2.3708551 2.4146741 3.0433749 3.5112224 2.7591030 2.6364885 3.8697448 2.6430417 2.7112924 3.1175942 2.4565474 2.5855232 4.0205661 2.8830842 3.3610742 2.1451658 2.9537896 3.0711801 3.2016116 2.9518937 3.0876109 3.9810173 2.3717702 3.1559930 3.0487409 3.5216909 3.2397739 3.1694588 2.9427955 3.0531111 3.2960685 3.1013821 2.7731714 3.4359391 3.2326314 2.4933259 2.9769886 2.6283926 3.2627897 3.5856627 3.2320329 2.6121304 2.5414564 2.4352332 2.7548758 2.6943731 2.4828903 2.4288472 2.5856339 2.5662951 2.6175625 2.9766276 2.7693971 2.5508558 2.5933562 2.5520535 2.4267604 2.6981322 2.4246277 2.5526838 2.6705430 2.7810546 2.6958955 2.7046068 2.8958752 2.7037047 2.9877039 2.7573075 2.6626225 2.8382788 2.3832313 3.1814996 2.7902555 2.7544089 2.3769834 2.5622109 2.7896824 2.3891599 2.8599377 2.4648544 2.8408057 2.9239241 2.4124009 2.8125341 2.8090315 2.6464649 2.5635009 2.3943537 2.7697431 2.6021611 2.8586559 2.7730109 2.8699939 2.7508866 2.6122591 3.1221437 2.2073151 2.5313818 2.7281941 2.6161011 2.6681449 2.7984943 2.4594483 2.8405150 3.2877602 2.7651587 2.5429634 2.8797461 3.0164789 2.5180881 2.9565053 2.7678718 2.8275905 3.0213833 2.8415211 2.4784720 2.9875559 1.8558259 2.7131353 2.6237096 3.1084160 2.8328238 2.4914230 2.7540452 2.8704667 2.4538967 2.8010470 2.6540031 2.4819620 2.7049305 2.4964540 2.4680692 2.6097510 2.7224822 2.8311917 2.9591026 2.8083738 2.6591027 2.4546339 2.9290334 2.4802002 2.7174084 2.5674488 2.3935449 2.3069986 2.4497138 2.7993780 2.6485537 2.7496388 2.6117147 2.5473647 2.5044223 2.5305568 2.5840144 2.8733894 2.7285305 2.5704978 2.6661086 2.9608580 3.2551691 2.5585956 2.5887486 3.0189556 2.8546041 2.4198979 2.5670044 2.6717315 2.8695234 3.1852391 3.0777020 2.8767783 2.5598744 3.1157435 2.9684081 2.5541181 2.6166532 3.2982579 3.0701897 2.6149082 2.5014843 2.8223193 2.9187833 2.4972057 2.9351960 2.8822224 2.9261844 3.0830270 2.7748043 2.9307902 2.6128683 2.8175088 2.6929272 2.4105675 3.2640671 3.2002860 2.8681334 2.8094462 2.7214748 2.7982623 2.6560347 2.7802847 3.3780511 2.4696032 2.6520754 2.7090034 2.6807985 2.7535815 2.7355890 3.1773942 2.7545764 2.5977397 2.8027980 3.1870478 2.8436523 2.9795229 2.8990956 3.1584449 2.7843893 3.0367266 2.9509210 2.3780231 2.7162728 2.7780955 2.9596849 2.7137069 3.1758084 2.9373939 3.1142842 2.7686964 2.7237152 2.7939384 2.6845202 2.8569016 2.9260769 3.1765083 2.6617709 2.6199958 2.9594041 2.5878715 2.8395239 2.9344976 2.5417903 2.8122284 2.8668065 2.8494246 2.9592921 2.6823318 2.7780325 2.9621026 2.9990580 3.2318506 2.9606196 3.0359461 4.0606244 3.0162317 5.0809862 2.9441662 3.4941364 3.3907210 3.5471793 2.6392484 4.5847430 2.9815773 3.5394889 4.0802751 3.7143013 4.1114905 4.8524404 4.0545344 4.3173103 5.0504637 4.7821771 5.0835397 4.9243133 4.5861580 4.7898617 4.0288746 3.2008819 4.3791564 4.5166984 2.6102538 4.4667606 3.5823836 4.3925620 4.9299403 2.9998437 4.3914649 3.8263153 5.9481263 4.5836268 4.4377940 4.5314259 4.1834140 4.7201526 4.4648115 4.0302626 4.3398130 4.7740896 5.3856940 4.3975716 4.2330634 3.9927062 4.1795010 5.0320543 4.8998055 3.9843491 5.2378004 4.8998105 4.9318614 3.1352940 3.1011778 3.0766582 3.0822400 2.9887216 3.0363774 3.1527425 3.0139204 3.0287399 2.8529877 2.9667376 3.0527745 3.0633468 2.9056725 2.9409268 3.0315659 2.7191475 2.7990051 3.0736967 2.9289972 3.3873927 3.2383280 3.1211899 3.2189771 2.9625202 3.1015324 2.9947683 3.1164428 2.9384696 2.8305932 3.0595639 2.7477145 3.1747845 3.1014900 2.8859166 3.1223396 3.0951507 2.8111779 3.2216444 3.2620504 2.9480076 3.3247011 3.2141985 3.0786149 3.0665201 3.0891500 3.2435440 3.5573704 3.4701682 2.7704264 3.5354284 2.7011808 3.6440233 3.2656175 3.2868365 2.5350925 3.3852216 2.9003522 2.7958615 2.8972992 3.2184512 3.2693847 2.8641858 3.3578568 3.3575555 2.6332720 2.6007608 2.8960849 2.7593759 3.9465986 2.8436873 2.7507341 3.0282243 3.2363093 3.6292637 3.9126355 2.6159603 2.7101654 2.2241836 2.9176511 2.5306042 2.4753259 2.6980162 3.5603478 2.7433830 2.9916092 2.8416284 2.6765652 2.9529754 2.6845659 2.8869158 3.6440442 2.9490766 3.0267153 3.2366388 2.5446538 2.8783792 3.1774754 2.5472035 3.3793764 2.6321649 2.5785060 2.9639109 2.7721510 2.6992127 2.8941119 3.0342804 2.7882347 3.3759702 3.1507323 3.0197870 2.8618619 2.6820325 3.1240787 3.3479482 2.9860918 2.4112915 2.2823206 3.2087498 3.2638690 2.5907552 3.8385484 3.8492101 2.4155455 2.4740436 2.9017905 3.9039224 2.6611173 2.5965003 2.4823056 2.8998447 2.7456136 2.8458365 3.0841745 2.7159377 3.6710976 3.0526594 2.7652657 2.7238778 2.9934722 2.9723959 2.8172860 3.2598325 2.5339682 3.1139876 2.7518297 2.7630072 2.8721527 3.6291728 2.8847255 3.1437748 3.0505345 3.3801556 3.2989548 2.3813840 3.2554585 3.2755222 3.1645231 3.0266097 3.1963567 3.4349189 2.9417616 3.2157963 3.1667634 3.1584881 3.1012900 3.6174466 3.3355529 3.5466961 3.5184474 3.9790982 3.5466961 2.9921872 3.2536386 2.9731062 2.7701179 2.7822648 2.9048271 3.0880596 2.7256511 2.7971513 3.0349289 2.8982651 3.0977944 2.7454243 2.7482186 3.0094307 2.7587406 2.8280976 2.9466866 3.0252915 2.9960938 2.8812149 3.2521807 3.0944438 2.9155312 3.2037909 2.6381013 2.8835420 3.1076265 2.7295125 3.1270501 2.5728406 2.8027567 2.9276986 3.1546010 2.7680468 3.1885975 2.8560415 2.5964302 3.3058487 3.7816293 2.8006554 2.7529684 2.7027101 4.3041551 2.7062496 3.3848222 2.5810385 3.3620410 3.1720936 2.9619693 2.7966025 2.7836024 2.6009115 2.9360468 2.6885581 2.8352092 3.2224967 2.7380133 2.7769557 2.5486264 2.8039994 2.7091914 2.7494753 2.7957939 2.5006103 2.5290152 3.2127884 2.8400993 2.6346754 2.4723195 2.5313215 3.0445711 3.0200050 2.5277274 2.5416806 2.5469555 3.0855104 2.7802556 2.7703657 3.0584285 2.9335865 3.2772484 3.0383531 2.8510513 2.5336493 2.5366217 2.7827452 2.6214822 2.3944868 2.8193978 2.7494577 2.9933966 2.6445251 2.8258342 2.9070858 2.7912198 3.5634277 2.3809313 2.5945919 3.1309189 2.6839388 2.7238401 3.1709341 3.1751066 2.9512666 3.0337946 3.3481530 3.2270100 2.9625771 2.5304665 3.5000325 3.1899419 2.7112966 3.5127347 3.0612026 2.9861664 2.4986935 2.7331672 3.0951429 3.0882230 3.1632759 2.6379635 3.2271218 3.0222745 2.9382290 3.1138274 2.5299490 2.9274985 2.6533960 3.2168065 3.0557734 3.2944313 2.9327540 3.0047871 2.6445642 3.1647561 3.8162880 3.0101176 2.8982576 2.8005069 3.2194393 3.1003982 3.3265626 2.8553080 2.9655423 3.0316178 2.7550849 3.5448280 2.8803477 2.9933992 3.1155974 2.9365972 2.7374433 2.8593789 3.2374038 2.9748023 2.9437989 3.1131657 2.8348913 2.9216647 2.9012299 3.1096152 3.4794542 3.2664544 3.0883862 3.2776496 2.8724338 3.1160874 3.3142313 3.0836475 3.2519546 2.9195289 3.2619608 3.1775640 3.2912679 3.1938920 3.0430684 3.2035756 2.7023908 2.7207116 2.9978277 2.4173688 2.5905591 2.6477448 2.5456819 2.3178676 2.5496607 2.6255985 2.6542469 2.5873125 3.1602793 2.5821078 2.6769674 2.6683727 2.5129111 2.8967967 3.0086417 2.8029077 2.8080165 2.6158049 3.0096274 3.4804499 2.7871275 2.8773244 3.0845694 3.5247371 2.6794620 2.3799041 2.5250673 2.7966414 2.6864880 2.7341827 3.2093871 3.0944906 2.8581449 2.8937252 2.7184154 3.1003882 3.4498696 3.0434279 2.8739276 3.8107683 2.7707033 2.8705578 3.3868229 3.0213654 3.2763603 3.2426870 2.8650525 3.0806993 3.1176833 3.1831421 3.5016146 3.1963730 2.8833066 3.0039578 2.7307788 2.8704297 3.0745316 2.3938338 3.6843420 2.7120139 3.4995571 4.9552298 3.1738350 3.2814192 3.2129536 5.2027779 4.1650319 3.7886065 4.8281160 5.2058093 3.7646741 5.4514717 5.5709782 2.8932507 2.9920560 3.1766792 3.0105197 3.0495332 2.8494724 3.2050234 3.0688039 3.2678040 3.1647603 2.9829156 3.1370080 2.8786249 3.2305294 2.8081560 3.0986865 2.9662588 3.0782635 3.2835504 3.2632537 3.0196256 3.1854681 2.7528287 2.8036294 2.8911690 3.2700334 3.0900977 3.5632349 2.6234342 3.4626467 2.7124210 2.9083795 3.0287304 3.2440221 3.1038514 3.0909003 3.2371147 2.9783456 3.4763205 2.6053483 3.1048486 3.2047680 3.4641249 2.8678093 2.9386438 3.2964360 3.3356092 2.7562353 5.3820196 2.8634451 3.2899323 2.8036311 2.6493003 2.7110382 5.2145323 2.8725813 3.1119243 3.5171288 3.1393835 3.3359375 4.4512864 2.8392919 2.8793278 3.2428309 2.6634967 3.0875001 3.2698161 2.7364987 2.8171322 4.1942724 2.7377744 3.0604862 3.3235268 2.6020414 2.7067611 3.4850982 3.1781621 3.2789664 4.0154181 3.7727543 3.9098145 3.4584464 2.9904351 3.3450617 3.8564569 3.1883128 4.1326088 3.2070314 3.2608027 2.6681386 3.3014148 2.3837021 2.7419137 2.9598862 2.8746946 3.1360706 3.1791432 2.7995575 2.8320685 2.9703178 2.4996337 2.7237154 2.8067566 2.9044861 2.4651829 2.9262530 2.7385801 2.7950344 2.4570530 3.3964992 3.0867604 3.3005381 2.3862664 2.8456021 2.8223536 2.7197216 2.6516809 3.4882100 3.0602033 2.7812011 2.9120265 2.8768089 3.0031962 3.0318106 2.8501751 2.9559842 3.2227432 3.0426770 3.0232450 2.8342611 2.7542993 3.0355679 3.1415333 3.4737488 2.7221931 3.3673726 2.3198327 3.0235863 2.6970809 3.6051761 2.8805716 2.7123710 2.8155830 3.2164306 2.9121770 2.8746302 2.7805482 3.0056795 2.8311389 2.9151131 2.9105014 2.4099767 2.7884990 2.9947500 2.7581617 2.6751788 3.3772457 2.2716563 3.7003818 3.1036545 3.5033339 2.6860487 2.7413219 2.7770821 2.2702435 2.9737211 3.2083634 3.0988464 3.4675425 2.9097128 1.9730745 2.8000028 3.1756798 2.7259469 3.1114982 2.8700967 3.2334827 3.3709941 2.7859920 3.6277252 2.9916015 2.8408513 2.9139144 3.0467239 3.3993191 3.0875490 3.0727939 3.1352673 2.8581997 3.1490156 2.8321968 3.1177474 3.0189278 2.8163173 2.6752641 3.1889431 3.1200133 3.0434939 3.2833016 3.5881802 3.0264865 2.9275479 3.3084264 3.0521298 3.2249341 3.1100748 2.9099429 3.0206984 3.3296631 2.9433406 3.3407554 3.5008902 3.2734222 2.9214227 2.9021364 3.5116917 2.9760000 3.4338748 3.5296419 2.9306517 2.6862853 2.7988065 3.2184522 3.1546442 2.7057265 3.2726277 2.7234975 2.8255885 2.8017005 2.7534342 2.7251698 2.5741277 2.5709346 2.3510935 2.5712324 2.5303140 3.6835253 2.8304902 2.6964647 2.7667983 3.1991147 3.0503396 2.8538879 2.4963657 2.6695133 2.6432829 2.9265385 2.3104123 2.9799501 2.9819435 3.0203121 2.7487007 2.7577364 2.5588447 3.6281445 2.7389817 2.6441328 2.4610725 3.0365734 2.6831118 2.8866406 3.0139832 3.4328355 3.2705948 2.1674643 2.7751240 3.0132813 3.2290150 3.0173748 2.9802790 3.1817254 2.7281492 2.7033773 2.5900202 2.6642374 2.8477804 2.7998170 2.9807165 2.8637419 2.8183703 2.6148153 2.6901611 2.5594181 2.8944386 2.5203543 2.6649953 2.8613914 2.5132744 2.7552330 2.7304419 2.8067111 2.6734085 2.6924750 2.6086276 2.6350503 3.1013823 2.8259056 2.7863047 2.8968453 2.7516780 2.8433326 2.6866503 2.7323490 2.8849454 2.9224967 2.8997924 2.3159888 3.4353381 2.8739370 2.8428693 2.2572141 2.3655728 2.4343204 2.9370177 2.4970941 2.3081503 2.7915657 2.3980783 2.4837390 2.3372684 2.4989941 2.3700002 2.6244001 2.2957042 2.3495460 3.2729497 2.6759364 2.2581592 2.5401796 2.7261086 2.9099735 2.6886406 2.3406874 2.2800502 2.5076264 2.6407607 2.6145560 3.3601860 2.8032323 2.7793728 3.2287253 3.1439444 3.1777420 2.4916169 3.1312813 3.3543711 2.7406021 2.4042746 3.2063967 2.9047913 3.3370338 3.3444153 2.8523133 2.9838997 3.0396774 2.7983036 2.6717658 3.1646067 3.0545984 2.1401801 2.8938551 3.0937590 2.7894118 3.1886667 2.7209368 2.6781402 3.3749871 4.2906274 2.8906355 2.4455298 2.6766185 2.8328990 2.5916128 2.6353929 2.9588580 2.9704229 2.4646396 2.9896130 3.1278711 2.8448147 3.3010066 2.7364199 2.7825833 2.5369709 3.1738110 3.0879561 3.0539789 7.3125843 2.3598640 2.6527176 3.1264861 2.7172507 3.4590898 2.7990866 3.1163253 3.4453683 2.3304572 2.3974556 2.7795624 4.3701282 2.9851050 2.8562441 2.9823214 2.6730487 2.6865232 3.1103941 3.8095986 3.0417678 3.0343567 6.1511758 9.0000000 7.0389582 4.2622525 3.7093391 9.0000000 5.6498216 5.2416341 2.3695401 3.1514324 6.5706218 3.3782581 5.8121048 5.3049345 7.9246312 6.8537881 3.4072348 5.2845007 8.0351290 3.8035731 5.9011069 5.6648789 6.6460951 6.9485477 3.9102877 2.7189579 3.8977366 7.0560446 4.3657458 6.7265327 4.7787023 4.6395513 2.8769522 2.6968010 2.8566103 2.9004256 2.8909959 2.8583364 2.9666256 3.1340391 2.8971809 2.8716717 2.7337501 2.9908927 2.8181969 2.9625462 2.6504535 2.8999953 2.7256011 3.1773154 2.9888535 2.5693538 2.9307850 3.1783988 3.0288533 2.9230205 3.1102133 2.8170314 2.8198393 2.9109928 3.1276777 2.9660620 2.9375807 2.8878696 3.1564231 2.9113082 3.1322743 2.8350300 2.9928159 5.3952673 3.0342857 2.8563521 2.5986302 3.0090067 2.8594216 2.9775689 3.2929834 3.0131429 3.1044252 2.9559840 3.2773415 3.3250388 2.9325888 4.6118254 3.3041366 3.3036992 4.7314913 4.7545077 4.4571923 5.1178186 5.3929153 4.5672465 5.4041940 5.2114266 5.0875318 4.8255479 5.4131492 6.5558037 5.2501071 5.0843591 5.3562842 4.6289055 5.1827256 5.5158297 5.2758972 5.2786601 4.8002241 4.4771427 2.9747968 2.9604007 2.6893072 2.9727059 3.2480434 2.9741138 3.1367157 2.9863586 3.1639970 3.1844677 3.0823689 3.2518209 2.9670093 3.1276394 2.7377946 2.8992163 2.9829130 2.7352736 3.2113278 3.1184986 3.5461424 3.0546057 3.1594393 3.2215861 3.2557284 3.4537825 3.4638554 2.9608988 3.3204818 3.3187991 3.4167263 3.1254665 3.0312047 3.5989339 3.2080723 2.7778345 2.8904381 3.3218455 2.9298075 2.9405049 2.8498010 3.3285802 3.5551476 3.2851347 3.1912494 3.1382273 3.0617553 3.3995288 2.9346149 3.1815697 3.7378503 2.1390200 3.3360605 4.1330458 3.4927680 3.5259675 3.2746661 3.2980401 3.4566323 3.0352633 3.6800401 2.9824071 4.0978267 4.0441931 2.3140323 4.6716220 4.4186099 2.8441324 3.1773315 3.8944560 2.9005726 4.3104141 3.8103225 3.6430837 2.7316717 4.4191740 2.1806447 3.3642722 3.3737378 2.7542919 4.8411943 3.1547626 3.4581761 3.3214763 3.1543280 3.5640672 3.1754136 3.8161004 3.6381224 2.8902906 2.5679132 2.4702675 2.4596936 2.4704145 2.5438866 2.4843721 3.0261856 2.3787765 2.4767455 2.5397446 2.9386819 2.8237420 2.5036012 2.9342853 2.5610765 3.1494343 2.5088326 2.5118216 2.6570383 2.8078252 2.3154786 2.8169505 2.5138557 2.8493706 2.5739065 3.1006947 2.8997390 2.7917578 2.8562050 3.3296262 2.2591125 3.1973430 2.9852367 2.8045475 2.8158831 2.9511971 2.7443840 3.9931833 2.4020300 3.6704764 2.3244199 3.1347404 3.2284528 3.7080344 3.5431902 3.8548292 2.6512917 2.8994271 2.6951320 2.5894538 2.7098264 2.7217464 3.9166667 2.4284465 2.6472681 2.8695327 4.1896096 3.3245873 3.0502555 3.2210108 4.5379000 3.3308305 3.2273222 4.7617625 4.8308461 4.4673177 4.6523791 5.0868355 3.4820193 4.1663471 3.4624573 3.9114909 4.0235055 4.0459466 4.0985073 3.7268982 2.6795752 4.0053395 2.6604618 3.0905446 4.3040541 3.3260825 3.7328833 4.0916892 3.6193270 3.1750207 3.1548457 2.9738242 3.3407635 3.5928099 3.3179122 2.9723677 3.1713031 3.3786761 3.2457653 3.5440453 3.4862757 3.2387108 3.2530146 3.7287506 3.1828366 3.3510155 3.2703566 3.2296272 3.7409254 3.4114879 3.1375431 3.2049262 3.4450056 3.5135450 3.9526262 3.3530389 3.1966485 4.2058415 3.8360208 3.5942130 3.9872984 3.3243529 3.3759438 4.0152724 3.1578758 3.8193620 3.6043110 3.5444118 3.5652458 3.6638395 4.0590728 3.6410497 2.7638522 3.2438965 3.9840201 4.1205710 4.0294381 2.9421622 3.5990893 3.3017269 2.9602746 2.7151958 3.2284881 2.2418699 3.7765997 3.9025404 3.9950539 3.1425429 3.0194008 2.7544510 3.0425122 3.5435583 3.7595564 4.1860355 4.3722196 3.4918616 3.2526419 3.3850853 2.8348086 3.4763314 3.0654182 2.8915324 3.6520401 3.2568990 2.9673422 3.0096658 3.4627201 7.2692124 2.8309695 2.9038129 2.9883986 2.7062059 2.6838795 2.9216049 2.9770729 2.7708275 3.0148431 3.1474472 2.6903112 2.9888364 2.7680300 2.9233154 2.8804020 2.9670729 2.9201454 3.1738542 2.7955942 2.8554547 3.2279750 2.8945934 3.1301182 2.6197566 3.2034923 2.9710301 2.9724233 3.4851945 3.4456064 2.9495195 3.0241117 2.9055051 3.6329820 3.3978825 3.1030949 3.3530297 3.1979156 2.9740090 3.0312437 3.0889472 3.1467686 3.1547107 3.3216428 3.1048885 3.3526431 2.6208011 3.6349941 3.2046523 2.6377936 2.7061834 3.5048975 4.5854379 3.3570248 5.2598027 3.5276394 3.9402651 2.9496142 3.0614334 4.3465245 4.1637028 2.8894938 2.4611755 2.4197935 2.5940920 2.6001863 2.6820495 2.4972535 2.6882516 2.6257270 2.7810351 2.7800767 2.3813222 2.8074509 2.6961259 2.7487434 2.6313826 2.6381149 2.5088754 2.8509625 2.7311955 2.3656791 2.4639510 2.6205615 2.6926631 2.6800003 2.5353496 3.0981359 2.5797040 2.6463179 2.8654428 2.5577506 2.7960445 2.6964945 2.7847857 2.3789384 3.2287231 2.8602753 2.5728572 2.9469749 2.8575037 2.9014071 2.8231665 2.8639854 2.9186260 2.9748042 2.6567654 3.2193355 2.6456545 2.5943492 2.8266885 3.0201819 2.9489788 3.0046402 3.0618516 3.0333086 2.8265597 3.2661934 2.9212529 2.9564291 3.6047516 2.5954250 3.3475794 3.0302498 2.8476640 3.0113987 2.9905829 2.7958524 2.9860953 2.7614209 3.3634057 2.8283266 2.7858977 2.8060853 2.9750199 2.6295905 3.1259264 2.9208198 2.8971954 3.2102318 3.0161063 2.9194695 2.5481567 3.0926123 3.3310524 3.0396178 2.7950587 2.8939354 2.7979121 3.0792119 3.6089909 3.0456897 3.0942697 3.0039310 2.8663270 2.7492211 3.0546757 2.8564289 2.8586024 2.7396774 2.8885711 2.7597860 2.7881458 2.7058114 2.7729977 2.7319585 2.6160222 2.7463084 2.6232774 3.0546862 3.2293679 2.7794681 2.8595758 2.7897323 3.1671789 2.6853049 3.1182640 2.9278165 3.0604725 3.0628937 2.8249683 3.1927650 3.1043168 3.1723510 3.0192922 3.3799171 3.4226601 3.8254333 4.3410581 2.4182895 3.3892506 3.3311602 3.4948087 3.2206182 2.3753526 2.5888146 2.2571435 3.5926038 3.0176677 2.5598074 3.6160245 3.3060786 3.4251074 3.3452958 3.4392691 2.7131738 3.0986643 3.5517044 4.0561332 3.5112256 2.5697810 3.7986842 3.5065506 3.3077154 3.7394670 4.8453300 3.9362260 3.3469607 3.5951652 3.4303543 3.1626462 2.8987660 3.6513748 3.0628254 2.7776498 2.3647466 4.4786131 3.4150954 3.1373719 3.0176677 3.5459610 2.2947093 2.8620681 3.5329839 4.1184811 3.3069759 3.1892577 3.3103245 3.6646334 3.1733082 3.9491265 2.8092752 3.1976301 2.7408501 3.9323376 2.9651408 2.7952914 2.7344427 3.1278004 2.5774299 2.5916358 2.7075469 3.1854698 2.7680858 2.8842675 2.7421119 2.7390168 2.6576047 2.4911306 2.5592740 2.7968879 2.6959129 3.1586991 2.6741561 2.7449558 3.1142270 3.0623641 2.8405414 3.3152808 2.7544697 2.4827757 3.1189533 2.9391447 2.8686496 2.7360079 2.8747044 2.8308477 3.1543540 3.0932199 3.2134486 3.2317681 2.6421087 2.9254665 4.6740171 3.2164047 3.1733160 4.7095320 4.5469537 4.3156836 4.3188867 4.7162302 4.3662576 3.3770644 4.8212668 3.0840923 4.4969486 4.5290410 4.4489407 4.4356290 4.7208746 4.8061910 4.4413728 4.3119418 4.1544069 3.4464926 4.6543045 4.6188382 4.2740830 4.9554777 4.1858972 4.6080569 4.3264565 4.3611280 5.0011710 3.6019001 3.0808076 4.4305602 2.7302486 4.4444657 3.3458335 3.6035029 4.6143717 4.6330330 4.0337744 4.6049018 3.9330711 3.2729112 3.1689498 3.5742262 3.0175762 5.1742097 1.0487953 1.0566679 1.2677017 1.0126677 1.0300766 0.9656983 1.0059949 1.0193856 1.0221258 0.9450423 0.8534082 0.8629490 0.8539285 0.8174958 0.8035701 0.8883978 1.0310550 1.1026485 0.9314758 1.1113909 1.1010717 0.9468106 0.8557615 0.8679427 0.8350620 1.1739497 1.0335268 0.9945760 1.0308236 1.0217559 1.0315812 1.1872040 1.1679688 0.9724222 1.1007060 0.9775237 1.1753249 1.0707478 0.9952795 0.8021177 0.0000000 1.1007618 0.6678608 1.0782994 1.1243219 1.2174351 1.2172260 1.3463169 1.3627336 1.4736216 1.6375180 1.5789684 1.1384467 2.2726425 2.1790636 2.2260588 1.9070184 3.5483836 3.2577016 3.4723549 3.4335911 3.3322990 3.3925368 3.6410078 3.4214586 3.4380221 3.5250642 3.1196528 3.7407160 3.3048293 3.3463769 3.3413949 3.2040154 3.1612901 3.2390732 3.5320319 3.3810950 3.5577361 3.6425947 3.6730194 3.3212066 3.2394396 3.4247818 3.6125222 3.0947643 2.9556363 3.3183654 3.1212817 3.1900577 3.5601737 3.3159525 3.1227556 3.5041453 3.3156123 3.1151004 3.0985532 3.0047440 3.1304800 3.5751733 3.0534890 3.5116642 3.2277292 2.8901925 3.2082268 3.4256133 3.0243820 2.8539609 3.4086141 3.3373983 2.5784552 2.9055812 2.9267142 3.8090206 3.8523066 3.5727291 2.9497364 3.8054283 2.9910813 2.8556403 3.8067023 2.7632909 2.6537466 3.4331949 3.0621382 3.2815030 2.9574431 2.7840697 2.7533609 2.7985717 2.7742106 3.2814648 2.9368717 2.7681935 3.4759547 2.9667595 3.0678440 2.8096366 2.9028354 2.8002661 2.8112066 2.5498686 2.7446751 2.6324432 2.3929102 2.6346902 2.7315447 2.7596263 2.7771478 2.8583097 2.8097037 2.7570390 2.8751975 2.8864899 2.8716997 2.5816093 2.8369694 2.6846253 2.9919192 2.9426016 2.9040392 3.2986347 2.9159939 2.9492418 3.1073125 3.0729057 3.8669229 2.7572128 3.1783826 2.9290500 2.7281077 4.6049107 2.6310621 2.9348712 3.0500155 2.7297142 2.8832952 2.8504210 2.9394120 2.7234811 2.5566663 3.5873979 4.3233045 3.3694171 2.5702518 4.4419341 3.8554255 4.4561970 3.1095483 4.0251486 3.9400357 4.3909798 4.4888568 4.0089498 4.5005617 5.5061441 4.3364425 3.2333563 3.4992407 4.4462076 3.9513087 5.2328231 3.8808963 6.0462679 4.3557654 3.9350706 4.0614170 3.7888023 4.0611840 2.6075538 3.1468338 3.5108132 4.8165429 4.8910490 4.7681605 6.1357174 4.4196394 4.5374864 3.6040175 6.1257828 5.0157049 6.4426689 4.2982992 3.2936816 2.9772821 2.9266453 2.8281570 3.0189676 3.0333902 3.4512170 3.0762274 2.9055619 3.5905003 3.4103147 3.1088510 3.6143897 3.0163917 3.2487293 3.2017976 3.0561607 3.2535846 3.3854637 3.2170335 3.2348789 3.5251215 3.4427173 3.5547422 3.4912232 3.1460028 3.5258416 3.4883492 3.6300323 3.7928981 2.9257307 3.3037004 2.8482285 2.9515883 3.6347928 3.4132102 3.9349459 3.2623477 3.8085371 3.2797497 2.5445682 3.0644073 4.9478358 3.3543921 2.6114418 3.7717870 4.7722589 4.2518099 4.3243203 2.8600559 3.1193224 2.8964362 3.0636687 4.3339051 5.9420934 3.8482741 6.0787493 3.1289502 3.2311459 2.8364666 2.7900680 2.8419354 2.9530520 3.0333994 2.8577656 2.9566441 3.1670327 2.7361041 3.0263858 3.0694044 3.0072052 3.2518910 3.1939178 4.1234738 3.0929623 2.9058544 3.2422547 3.3652763 3.6287283 3.2942082 3.3419652 3.2628685 3.3355178 3.3692898 3.4284835 3.0258177 3.4118763 3.3254248 3.1779085 3.1665825 3.0692231 3.2100590 3.7885862 3.1978210 4.1243043 4.2465668 3.6139339 3.7795451 3.1476792 4.1816859 3.8222226 3.3556485 3.5034228 4.3495585 8.9999983 5.0613179 2.8019089 2.6486776 2.8451712 3.8409936 2.5471678 2.5945028 2.7741941 2.5978291 2.7219577 2.9834839 2.8107829 2.7892270 2.6473481 2.6145241 2.6027272 2.5789140 2.8025590 2.6025863 2.8623656 2.8640606 2.4191708 3.9353454 2.7345465 2.9912016 2.9481115 2.9066981 2.9488359 3.0164294 2.9300285 2.9583803 2.2842818 3.0168183 4.5196057 3.1701169 3.0196614 3.0196614 3.0778417 3.0778417 3.0410372 3.0278088 3.1696152 3.2208387 2.8351603 2.9244429 3.0583920 3.9233096 3.9233096 3.0570493 3.2142153 3.2975349 4.0150014 3.9004947 3.9004947 3.2570808 3.2570808 3.1217648 3.3664106 2.4072558 2.4072558 3.6016097 2.9771872 2.6622858 2.6622858 4.7024948 4.7024948 2.4449602 2.4449602 3.2538487 8.8412068 1.9585908 
GLOWIT014718_KOG1523                                                                                                                                   3.4225774 3.1863210 3.5690189 2.9006259 3.4198446 2.7648577 3.3333297 2.8935882 2.7724759 3.3666342 2.7875665 3.4050948 3.0971188 3.6484745 3.6088297 3.3726728 3.1805201 2.6839170 2.1485889 3.6827261 2.4117578 3.5182958 3.4118287 2.6759356 3.2524335 3.5296139 3.2534699 3.4040753 3.4415765 3.4403143 2.9273726 3.2359382 3.3604651 2.3862846 3.2264506 3.1232380 3.3343020 2.3065231 2.4636286 3.2295617 3.1061382 3.7032413 2.7687748 2.8879925 3.5176780 2.5919979 2.5106169 2.5003246 2.7341134 3.1382582 2.5026421 2.1188163 2.9858734 3.7120069 2.4640633 2.7789977 3.3193315 2.7959578 2.9682927 3.2080282 2.5889427 2.8789934 3.6290349 2.8418054 3.6199807 2.0563090 2.9152409 3.0375532 3.2776312 2.8736582 3.0813411 4.2812032 2.8355203 3.0542444 3.0357547 3.4952877 3.2517929 3.1129104 2.6253088 3.2163977 2.7357104 3.2038471 2.8434474 3.0764929 3.3101336 2.7268592 2.5041857 2.3109385 3.0633163 3.0688322 3.0820093 2.6764854 2.7375193 2.6328324 2.9879143 2.9736201 2.5845246 2.6649022 2.7386712 2.7719299 2.7794140 2.6680264 2.7927674 2.6878418 2.6040927 2.7541511 2.6355121 2.7612100 2.4583070 2.5755526 2.5981513 2.4372052 2.7850740 2.9384121 2.8625976 2.8299971 2.6991656 2.9182505 2.7953123 2.9286249 2.5142350 3.0437366 2.9036653 2.4974050 2.6381381 2.9988615 2.7013323 2.2145449 3.1609297 2.7414842 2.9694273 3.1520334 2.6675004 2.7154978 2.7223938 2.7917918 2.8797872 2.5057927 2.8441644 2.7155785 3.0750094 2.7800447 2.9803151 2.7164366 2.7752867 3.7851532 2.3296672 2.5835252 2.6455370 2.6952352 2.9235794 2.5979254 2.5290745 2.9716073 2.8742311 2.8939508 2.5626090 2.8106913 2.8900082 2.7225923 2.8376098 2.9153509 2.9617749 3.7335151 3.0037774 2.5436000 2.8858331 2.4863781 2.9102655 2.8643524 3.1230522 3.0652008 2.7950610 3.1605168 3.4968441 2.5907308 2.8570250 2.9137407 2.6442291 2.6589396 2.8047946 2.5625361 2.8300545 2.7259524 3.0535012 3.1539639 3.1265709 2.6757682 2.7430701 3.0450927 2.4884056 2.7229300 3.1010440 2.9327248 2.6458073 2.6302497 3.0957720 2.7621417 2.9398539 2.8318177 2.9705021 2.6129614 2.9194732 3.0530612 3.1541022 2.9443841 2.5846585 2.5248436 3.1771820 3.2482721 2.8462473 2.5487969 3.2504909 3.1291877 2.8294623 2.8779433 2.5056454 2.9125693 3.2062447 3.1573105 3.0428824 2.8006816 2.9146741 2.9788045 2.7568279 3.0789909 3.1771907 3.1847395 3.0175820 2.9376332 2.9513859 3.3513007 2.8637672 3.1311922 3.2426119 3.1846382 3.1338941 3.0430036 3.1766227 2.7489758 3.1091560 3.0537916 2.5881506 3.0332838 2.9847932 3.0387395 3.0035627 3.0455709 3.0295769 3.0881950 3.2040419 3.0959316 2.6802822 3.1434967 2.6472614 3.2095984 3.2747630 2.5950778 2.8826955 3.3333039 2.6797804 2.8906100 3.1829522 2.8660124 3.0246366 2.9194738 3.5086786 3.2033303 2.9265805 2.9591019 2.8298557 3.1370055 3.3379584 3.1201145 3.0149102 3.4074497 3.2796373 2.9376911 2.9849285 3.1736470 3.2223388 3.0431739 3.2600854 3.1442288 3.2377443 2.8772309 2.9369933 3.7560339 3.0493993 2.9909726 3.1006057 2.5017205 3.0081439 2.8891082 3.0146354 3.0628596 2.6952896 3.0222032 3.2538160 3.3264425 3.0361461 2.8878982 3.0746654 3.4997130 2.6410586 6.0102021 4.3168746 3.0542378 3.1646306 4.6809214 2.2942546 4.5501101 4.1402029 3.5992273 3.1592751 3.5703420 4.7644421 5.2401667 4.6474324 5.6662641 5.1662146 5.8970477 5.6029627 5.5233905 4.5889885 4.7911665 5.0353446 3.0617506 5.2025345 5.7563435 3.2009670 5.5292761 3.9488758 4.5448545 4.7505062 3.0183854 5.4704449 4.7921675 7.2119744 5.7057665 4.9773130 5.9530151 4.6012414 5.5474145 4.3820680 4.8663956 4.3064975 4.3561206 5.8244875 4.6442321 4.5088771 5.1080021 4.8062149 4.9632449 4.7211817 4.1881846 5.1218680 5.1740220 5.8392250 2.9829716 3.2838143 3.0961855 3.0155022 3.0753406 3.1635120 3.3119168 3.0385650 3.1464099 3.0819355 3.1957444 3.3103480 3.1883633 3.0751277 2.9952316 2.8615583 2.9532051 2.8011780 3.0567622 2.9632063 3.0905188 3.0917831 3.0381897 2.8983149 3.3004365 2.8398298 2.9760285 3.1127637 3.0482113 2.9321963 3.2065384 3.0252345 2.9354265 2.8931796 2.9197775 2.9388959 3.2775494 2.8577349 3.0166026 3.1720920 2.9477368 3.1213495 3.1158419 2.8519484 3.0964077 3.1887617 3.1625720 3.5520680 3.1789882 2.6354208 3.5271229 3.1097943 3.0945582 2.8527796 3.8378849 2.6947531 3.7351267 2.9731560 3.1253720 3.0498499 3.6124882 3.1650279 3.0351726 3.5244495 3.6059988 2.7848517 2.7177761 2.7700663 3.2262683 3.1264870 3.4451933 2.8098469 3.0276652 2.9718126 3.5736789 3.4010295 2.8966761 2.7826388 2.6379682 3.4098533 3.2060240 3.1338034 3.1219187 3.3366371 2.9557751 3.3824361 2.9525810 3.1011485 3.0595628 2.5843324 3.0913073 3.4873709 2.9974812 2.9783382 3.0317749 2.5680686 2.5117106 2.8878943 2.6106356 3.5046728 3.2020592 2.6261008 3.0638822 2.9631909 2.6263570 2.9753945 3.1403153 2.8782930 3.3315182 3.0226897 3.3657915 2.9137385 2.4866278 3.2101074 2.5981390 3.3550665 2.8241628 2.7236787 3.0409935 3.7185014 2.9804577 3.3804563 3.6201446 2.9069914 2.6088721 2.8420882 3.9520517 2.6255781 2.7529766 3.0060706 3.0198562 2.8142598 2.9229886 3.5890663 2.8726460 4.0231501 2.7332837 2.7569233 2.7473180 3.0401991 3.0293515 2.7793205 3.1892377 3.1458856 3.0440991 3.0677531 2.7862620 3.1868666 3.4626813 2.3601570 3.0983119 3.1315447 3.3659266 3.3111496 2.5523949 3.2612131 3.0791781 3.4695928 2.9173260 3.0416387 2.9455095 2.8033374 3.2116280 2.5908286 3.6467311 2.8166090 3.9522987 3.2096033 3.9044300 2.8444491 3.7981784 3.9044300 2.8707215 3.2396715 3.0921701 3.1034600 2.8654498 3.2173404 3.2121936 2.9638607 3.3198022 3.2926430 3.1456722 3.5381957 3.0867423 3.2538515 2.9316615 3.1014703 3.0348823 3.1954969 2.9998981 3.5544156 3.0054255 3.5048698 3.1744083 3.2389353 3.5583112 3.1638907 3.1425068 3.2890979 2.7175884 3.1050119 2.9162547 3.0417593 3.3008503 3.3713276 2.6172585 3.2294016 3.3844546 2.8432118 3.3159165 4.2615774 3.0414255 2.3219145 2.3033509 4.8526318 3.1215415 4.7475158 3.3022529 3.2555903 3.2282814 3.5355871 3.2327083 3.3502188 3.0145339 3.1691722 3.2483639 3.1915642 3.2622210 3.1754497 3.1525039 2.7685851 3.4612398 3.1884450 3.1454954 3.0741184 3.1513860 2.9520999 3.4617713 3.4349543 2.9240249 3.0052068 2.9351144 3.6282542 3.3051921 2.7366995 2.7359637 3.0865776 3.1796584 3.5506569 2.8957767 3.4962956 3.5781943 3.5254225 3.5281102 3.2620422 2.9030694 2.6297967 2.8123072 2.9075446 2.7414599 3.0963885 3.1250873 3.3976560 3.3876643 3.0355234 2.7979088 2.8657040 3.1940177 2.4167807 2.9067715 3.0982568 2.9753939 3.0326613 4.2066792 3.3471855 2.8285614 2.8814412 3.2708140 3.1455989 3.1259899 3.0280616 3.5090505 3.1498144 3.0639336 3.0814091 3.1370817 3.1917639 2.4928483 3.3283183 3.1096926 2.9975386 3.0786549 2.8707598 3.0553409 2.8088321 3.0234047 2.9571123 2.7083203 2.8599802 2.9072015 3.2268493 3.3673523 3.0516174 3.0626814 2.8726141 2.5215068 3.0588088 3.5145032 3.1259992 2.7917893 2.6382504 3.1972873 2.8653786 3.1735268 2.7041790 3.0068162 2.8307389 2.9627880 3.4216571 3.1152227 2.8083839 2.9012853 2.7670979 2.7507884 2.8685706 3.3721818 3.1441937 2.9163324 3.0462874 2.9085086 2.9612829 2.9383312 3.0101118 3.2312104 2.9747420 2.6645109 2.9962916 2.7086144 3.1037577 2.8584538 3.2820286 2.9029076 2.9462945 3.1275733 2.9747157 3.0428708 3.0917664 3.0223075 2.4506556 3.1612388 2.9538917 3.0888750 2.5673790 2.6684665 2.6535945 2.5041913 2.6371694 3.0050109 2.6129035 2.6459766 2.6758367 3.6268207 2.6986880 3.1459993 2.7736319 2.5959927 3.1702688 2.9457980 2.8816487 2.7291338 3.0917108 3.4811782 3.2105431 2.9259887 3.4775139 2.9629584 2.9265625 2.7047597 2.5538523 2.6789714 2.6261250 2.6512081 2.9560836 3.2087710 3.8099315 3.0064458 2.8983763 2.9561126 3.1007859 3.1057954 3.3001188 2.8908581 3.6210203 2.9435398 2.8854336 3.6827130 3.2695731 3.8175661 3.3882381 2.9616284 3.3145138 3.2298809 3.1693218 3.4198849 3.4088643 2.7794955 2.7621913 2.9750646 3.2469393 2.6217468 2.8981923 3.1377210 2.6743430 2.9301353 4.9688008 2.7691201 2.9694074 4.1695071 3.7652554 2.8848554 3.8896766 3.4314898 5.3196907 3.9272806 5.5196113 5.4370720 2.9318267 3.3243717 3.2390274 3.5525080 3.6092388 3.6394358 3.5301169 3.0673006 3.4725435 3.3052087 3.5572103 3.4526856 3.3721197 3.5125615 3.2682335 3.4074144 3.2925661 3.6533320 3.6348316 3.8349378 3.1905542 3.2163252 3.2374479 3.0955832 3.1491887 3.4024119 3.3812166 4.0213776 3.0929311 3.5241544 3.2923651 3.2330724 3.0307517 3.9720491 3.6467483 3.3925540 3.4671814 3.2057358 3.4084496 3.0686476 3.3447884 3.4465699 3.2515484 3.0340466 3.7614091 3.0146950 3.6350999 3.2871013 4.9882093 3.5835665 3.5822183 2.7825697 2.6365658 2.5814731 4.2364935 2.6115417 3.0893270 2.7193065 3.0223528 2.7963930 4.0140784 2.7404729 2.5054947 3.2417065 2.3895355 2.9862346 2.8186061 2.8319637 2.7776533 3.1720937 2.3875374 2.7729741 3.1761598 2.9191313 2.7037945 3.4584732 2.7695437 2.8911690 3.7980826 3.1005508 3.1883329 3.8344765 2.9287386 3.1105449 3.5227562 2.8886534 4.2351492 2.6220990 3.3750718 3.1945564 3.2960276 2.2607511 2.6870665 2.9912727 2.6670717 2.8781516 2.9251827 2.7496962 2.7731661 2.7291585 2.7753717 2.7851195 3.0942779 2.9192833 2.7184362 3.0632140 2.9240645 2.8200182 2.6572156 3.5075508 2.9414840 2.7550225 2.7138957 2.5949494 2.7476939 2.6431351 2.9490382 3.4139924 3.2307280 2.6532858 2.9622689 2.8703942 2.5769596 2.4956146 2.9793799 2.9686638 3.0756536 2.7315165 3.5800284 2.8778800 3.3734827 2.7270919 3.1936295 3.6283340 2.9409695 2.5851119 3.7126814 3.2953008 2.8907060 4.4188417 3.1923118 2.7618436 2.8844236 3.0306417 3.2649237 2.7954614 2.8525237 2.9539417 3.4013161 3.0180615 3.2729713 2.7902568 2.9132133 2.7825878 2.7627143 3.0801046 3.3876436 3.4588227 3.4711301 3.0017071 3.0430384 2.7932639 3.1919233 3.2039335 2.0031094 2.5181213 3.1397459 3.0353463 3.2301165 2.9033976 2.9278101 3.0853269 3.3636551 3.1403267 3.1553847 2.3120342 2.9987516 3.1551963 3.1570981 3.2702093 3.4289648 3.3880585 3.1248802 2.8377959 3.2240676 2.7542173 2.6786117 2.7984215 2.7765438 2.8888849 2.6626830 2.8798265 2.9961056 2.7225512 2.6606643 2.8333317 2.8041208 2.7621239 3.0925169 3.0497696 2.5713378 2.7003765 3.1467292 2.8787881 3.0834221 3.0186844 3.0369690 2.9662727 3.2758280 2.8414160 3.5499457 3.3687817 2.9602034 2.6026987 2.8457693 3.0709859 3.1445944 3.2124672 3.3720595 2.8833116 2.4840812 2.5295433 3.1052329 2.9742787 2.8764715 3.4049098 2.9474137 2.9094009 2.6288188 2.8803172 2.9922961 2.6402809 3.0703145 2.7817587 2.5998603 2.9541320 3.3436307 2.8486616 2.7385189 2.7555619 3.1393297 2.3196279 2.6459241 2.6419744 2.4823571 2.6219556 3.4062940 2.5619895 2.6852338 3.0539605 3.4767690 2.9820165 2.9593422 2.5591551 3.1212319 2.4685286 2.9316790 2.5452090 3.3184283 2.6752284 2.6357435 3.2180217 3.5443026 2.3915575 2.2989026 2.7647841 3.0209491 3.2371172 2.6495348 2.7880113 3.2545566 2.8509922 2.8597021 2.4106370 2.5682735 2.7874764 2.9466673 2.8317971 2.5905165 3.0746269 2.5587151 2.9428887 2.8359494 2.9005919 2.7173288 2.6956151 3.2623944 2.7162039 3.0019703 2.6203086 2.7145654 2.7762498 2.7172898 2.7530145 2.8248058 3.1863143 2.5235786 2.7814699 3.0849914 2.9535764 2.7895344 3.1144026 2.8268196 2.6506389 3.0601978 2.7364255 2.6047049 3.3004424 3.1206404 3.1337316 2.3773473 2.4188194 2.4715151 2.9245389 2.4155277 2.3268200 2.8517998 2.4419342 2.3528308 2.3176679 2.5980984 2.4754190 2.5718141 2.2980448 2.4511522 2.6671267 2.6237901 2.3802899 2.8724062 3.2402954 2.8666313 2.8127678 2.7400142 2.1656367 2.6663835 2.4188455 2.5490489 3.5984031 3.3471103 2.8036719 3.3706539 2.9759743 3.4458717 2.3857793 2.8380173 2.8454072 2.5108164 2.2650585 3.1859607 2.9200786 3.3965234 3.5930748 2.9213436 2.9687390 3.3099772 2.8464924 3.1051956 3.4973026 3.4997489 2.6058228 3.4284432 3.6341761 2.7208993 3.5648429 2.8545628 2.8364797 3.8458311 5.8776527 3.3376082 3.0033978 3.2712239 2.6907328 2.8018900 3.1832235 2.9783749 3.3118354 2.9198772 2.4519872 2.9419545 3.4769187 3.4812205 4.1568955 3.1747013 2.9467101 3.1042611 3.4824528 3.5432370 7.2290753 2.8145087 2.5762928 2.6734429 3.7216902 3.6644554 4.0417371 3.1473539 2.5655792 2.5994934 3.3157669 3.3313437 4.9236766 3.1687911 3.0962039 2.3771419 5.1675204 2.8962123 2.9409439 4.0264626 3.0870326 3.0738697 4.5047299 8.5786249 5.2544898 4.5402797 3.3617073 7.6405772 4.5546831 5.1159886 3.7449928 4.0023824 3.9954687 3.3626271 4.1043133 5.5592344 5.7187156 6.9605176 4.5640957 5.2534396 5.1854547 4.2045511 5.5789289 7.7823851 5.0323224 6.0580716 3.3900156 3.9102802 3.4963350 4.9219414 3.6241877 4.8273114 6.5086947 4.4572891 2.9045983 2.6097715 2.9727632 3.1704068 2.9526612 2.7411092 2.9400946 3.1043057 2.8336269 2.7619889 2.7174418 2.9284871 3.2010853 2.8576300 3.0916646 3.1596005 2.6635738 3.3677307 3.2916523 2.6538044 3.0981101 3.1377265 3.1300949 3.0658166 3.2529901 2.8709075 2.8050611 2.9475103 3.0166227 2.8804138 2.9954665 3.0439709 3.4263760 3.0192682 3.4354997 2.8308111 2.9311353 5.4003092 3.0564874 3.0891567 3.1515915 2.9370343 2.8216931 3.0259206 3.5822681 3.0797254 3.3255370 3.0424840 3.3522031 3.3488361 2.9025259 5.2684622 4.0613020 3.2550348 4.9896097 5.1650336 4.5439059 5.0783121 4.6959099 4.4007832 6.5714550 5.0135100 5.0689618 5.2273405 5.5775089 7.3391096 5.6764078 4.7325530 5.2218506 5.0000987 5.5344455 5.0955163 5.3690894 5.6174398 5.4757054 5.6974571 3.0470020 3.2397842 2.8643826 3.1915238 3.0442604 3.0535230 3.1860025 2.9056633 3.2061846 3.2412610 3.0639366 3.2109917 2.9421879 3.1063017 2.8793770 2.8505175 3.6035809 3.0608486 3.4654903 3.3726215 3.4604811 3.2016803 3.3928747 3.2549316 3.4670174 3.3827711 3.5479649 3.1710409 3.3846711 3.4940746 3.6290021 3.1157019 3.0040369 3.5472406 3.2762684 3.1463483 3.1269938 3.5611258 3.3346387 3.1354606 3.0705800 3.6153991 3.8444374 3.5225091 3.3853445 3.3925051 3.2262324 3.4952214 3.6501782 3.1861095 3.5509408 2.3682383 3.5593323 4.4994819 3.7578859 3.8776564 3.6142787 3.7447753 3.1293085 3.3021607 4.0753938 2.5377767 5.1363023 3.6234385 2.7525641 4.6813170 3.9729531 3.1987101 3.0242360 3.6386779 2.8935118 2.8721634 3.4436019 4.1687769 3.4263472 4.2601510 2.1951546 3.5848390 4.4595783 2.8249320 3.6397661 3.4301679 3.9652746 3.9999841 3.3479893 3.8160424 3.4315143 4.2903975 3.7962780 3.1472349 3.1133864 3.1498666 3.0261869 3.0142913 3.1579782 2.6920621 3.2268863 2.9426453 2.9479198 2.7302333 3.2797455 3.4289662 2.9725087 3.2396012 3.0246777 3.3331611 2.5324062 2.9068972 3.5023127 2.8902959 3.0036160 2.9607773 3.2452637 3.3810095 2.9410391 3.5411050 3.8397672 3.1689143 3.2032281 3.5220492 2.8998929 3.7764134 3.6951064 2.8468699 3.1653179 3.5312960 3.0005068 3.4493886 2.7748894 3.7417187 2.3790442 3.5476721 3.3819421 3.8166856 3.3942342 4.3456307 3.3561892 3.0005921 2.7989817 2.8847669 2.9998650 2.8298468 4.3546177 2.4117656 2.6020142 3.1108913 4.7394841 2.8120365 2.9594499 3.2363470 4.5806467 4.1811446 3.4959655 4.5313545 4.4301218 4.1687677 3.9977377 5.0231223 4.5177804 4.9566791 3.5533658 4.3462686 4.4044190 3.8284605 4.0978385 3.8290613 2.2064985 3.6562476 3.9081825 3.9404529 4.5716928 3.4968134 4.4295561 4.2098574 3.7718883 3.7003700 3.3270194 3.2454687 3.6529976 3.9819949 3.3760017 2.8923351 3.0253880 3.3752884 3.2320864 3.4854721 3.3194021 3.1159403 3.7325413 3.9102927 3.0429828 3.2613775 3.5299709 3.2594547 3.7133653 3.6760451 3.5995083 3.0732642 3.5826838 3.7060265 3.3175259 3.5253226 3.0097819 3.6219392 3.4198226 3.3609943 3.6970967 3.1236728 3.8200636 3.5846524 3.3798106 3.4148323 3.7824810 3.3855139 3.1313950 3.5751442 3.8931402 3.4246630 2.9326425 3.5861694 3.5840099 4.3035995 4.1050071 3.6020151 3.7059218 3.4667226 2.7433707 3.4133057 3.3005864 2.4974190 4.1258839 3.5553336 4.0098942 2.8633154 3.3938040 2.7143895 2.8409371 4.2790755 5.3351694 3.3440745 3.8594905 3.5064048 3.8162955 3.6002495 3.4683040 3.5301247 3.8395030 3.1892926 2.8600159 5.0459281 3.0168367 2.7730428 3.1096877 4.2700654 3.3098453 3.3719588 3.5368626 2.9928415 3.0094731 3.4265605 3.3032535 3.1806370 3.3958026 3.5952620 3.3359936 3.3189316 3.0041454 3.2974041 3.2893620 3.5039252 3.3067589 3.2358563 3.3139642 3.0333349 3.6015794 3.4627279 3.4067150 3.1240678 3.4731653 3.5519661 3.1696821 4.2320626 3.3505247 3.2141412 3.1422381 3.2712879 3.6124127 3.4836639 3.3669237 3.4985500 3.0674061 3.3935562 3.2113587 3.6582055 3.5632919 3.2440193 3.8314098 3.5433197 3.5867489 2.9095178 3.6599268 3.6121348 3.7877867 2.9509443 4.2171107 4.3940191 4.0288902 4.9278185 3.5419886 3.8428952 4.0575474 3.8075067 4.6200206 4.0809912 2.5053723 2.1324544 2.1005529 2.4315006 2.3313129 2.6106362 2.5214145 2.5070539 2.5313576 2.7341977 2.4418061 2.3492689 2.2803097 2.5562505 2.7384509 2.3602066 2.5020629 2.2526993 2.5880906 2.4826809 2.2951719 2.2972697 2.2232538 2.2382428 2.5230646 2.4459673 2.9721407 2.4029921 2.2849203 2.3390847 2.1738263 2.3750932 2.1223909 2.7556227 2.2957449 2.7555709 2.6560014 2.5319959 2.8646868 2.2462225 2.7962169 3.0503240 2.5814430 2.4693240 2.6873466 2.4013868 2.5699988 2.4320387 2.2290820 2.6909656 2.3471042 2.7936727 2.3193385 2.4545298 2.7670163 2.6003115 2.6869994 2.8228589 2.7270890 2.8864899 2.6819478 2.7317349 2.7237309 2.5973448 3.2133682 2.6983465 2.9980163 2.7594044 2.4542930 2.8401742 2.7220256 2.4267704 2.7951197 2.8891144 2.5555915 2.6243085 2.5417243 2.5945065 2.7080372 3.1180393 2.7831205 2.6865213 2.7931674 2.7094075 2.8971892 2.2452139 2.8744123 1.9493270 2.5197658 3.3071426 2.8132294 2.8649849 2.7625859 2.8427189 2.7283973 2.7809628 2.7837924 2.4679442 2.5055597 2.5986732 2.9073762 2.7754924 2.4956120 2.5591229 2.8276348 2.9195727 2.8762853 2.6540578 2.8938500 3.2218526 2.8704866 2.8276739 2.8296758 2.6166468 2.8316341 2.8974718 2.7700606 2.9268285 2.9110421 2.4074141 3.1061272 3.2138771 2.9015722 2.9866944 3.0993668 3.2698298 3.6226505 3.6481566 2.4150963 3.3059167 3.1526802 3.5792343 2.8964779 2.2415509 2.5579458 2.2093119 3.7372844 3.5481796 2.9522810 3.4463243 3.5257307 2.9547254 3.0608368 3.3348272 2.8528577 2.8967686 3.8852660 3.0774061 2.7616343 2.4439742 2.6150648 3.9321915 3.2204351 3.8641660 4.1308288 3.7440644 2.2639436 4.1724486 3.3494351 2.9510511 2.4154424 3.8744438 2.8160104 3.2603208 2.5480890 4.3233563 3.0006463 2.9010080 2.4544692 3.7316406 2.0426737 2.7655884 2.9828721 4.0293612 3.4291451 3.6216976 3.2939355 3.4125686 3.2148250 4.0389375 3.4191304 3.7045472 2.7085169 3.6336240 3.2201621 2.9320808 3.1268469 3.4212373 3.0627505 3.1603195 3.0543293 3.7621758 3.2931936 3.0163104 3.1902953 3.0283505 2.8970845 2.9016598 2.9070811 3.0148547 3.1147104 3.2004757 3.0186111 3.3278826 3.4426549 3.6800661 3.0000368 3.6127891 2.9757479 2.8599942 3.1093475 3.4881334 3.3938370 2.9072916 3.3459610 3.1991604 3.2008520 3.0483099 3.1772523 3.2572488 3.1146046 3.6756002 4.7158202 3.5851435 3.3129987 4.4297078 4.4124395 4.3381178 4.1719575 4.4425748 3.9767769 3.6141594 4.4476750 3.9080196 4.5761470 4.3128931 4.3015741 4.5680549 4.8322580 4.1852514 4.6355920 3.7766143 4.1398621 3.5438432 4.2115398 4.1659209 3.9123280 4.2520830 4.1428927 4.1336706 4.5996740 4.4692208 5.3083268 3.4638178 3.5262308 4.1992373 2.9153429 4.8365829 3.7890022 4.2902472 4.4619321 4.4653302 4.5255620 4.4670322 3.9954702 3.6556172 4.0306719 3.5680027 3.0995508 5.2768180 0.8392450 0.8277808 1.1594421 0.9166383 0.8773674 0.8055104 0.9402657 0.8463557 0.9145122 0.9093174 0.8839350 0.8394600 0.9344909 0.8389525 0.8714680 0.9159465 0.9863469 1.1051213 0.9745050 0.9823790 1.1778981 0.9878603 0.9975857 0.8060150 0.8900833 1.0981660 1.0256691 0.9738976 1.0948196 0.9911955 0.9864332 1.1437919 1.1836736 1.0156671 1.0329849 1.0586064 1.1377364 1.1211621 0.8572482 0.6889501 1.1007618 0.0000000 1.0710088 1.1197609 1.1596145 1.3385017 1.3255910 1.2710573 1.2499009 1.4158029 1.4978581 1.5593758 2.2839327 1.9292243 1.6853301 2.0126500 1.6798505 3.0990042 3.1990428 3.1805807 3.1951384 3.0084332 2.8691641 3.3831124 3.2247183 3.1674927 3.0836466 3.0509996 3.4580921 2.7619772 3.0326718 3.0349530 3.5189131 3.1705137 3.0880949 2.9625249 3.0531913 3.0245102 3.0998569 3.4953588 2.9735999 3.1546691 3.3198540 3.1215388 3.1446926 3.0972567 3.3933348 2.9395405 2.9730010 3.5089531 3.1118442 2.9412394 2.9353652 3.0933037 3.1467389 3.0306311 2.9711004 2.8077490 3.4627643 2.9187468 3.3288387 2.9341234 2.7494487 3.2901651 3.2074205 2.8202219 2.9264604 3.4564864 3.0455230 2.6139668 3.0465306 2.7824570 3.4347791 3.3416198 3.4397279 2.9421894 3.1821795 2.5998463 2.8175625 3.5031992 2.6701326 2.7157892 2.8294982 2.4358677 3.1027856 2.8142431 2.8061008 2.6785572 2.9509385 2.7699546 2.7001314 2.5385458 2.7812092 2.7828333 3.0244949 2.7762304 2.8510629 2.8023095 2.7617871 3.0948727 2.8923257 2.7918753 2.9584743 2.7383835 3.0425263 2.9377542 3.0047213 3.0213250 3.0448083 2.9528547 3.0556905 2.9756549 2.7803896 2.9555525 2.8132188 3.1167756 3.0251444 3.2757651 3.0697788 3.4621132 3.5230306 3.0188129 2.9372376 3.2682184 2.9671783 4.2605777 3.1054834 3.3046189 3.2490981 3.0202913 4.3724839 2.5541221 3.2402378 2.8177672 2.8819871 3.2741527 3.0173814 2.9676594 2.8847812 2.8871644 2.8826241 4.7714479 4.6271561 2.6402553 5.2362504 4.5001876 5.6943306 3.4448483 5.2834870 4.6437936 7.0268362 5.2331056 5.1876751 4.7667744 7.1498128 5.8559929 2.8059605 3.3147482 4.6089245 4.7493028 5.8649302 4.6138876 6.3426158 4.1822448 4.2145816 3.6740379 4.8676226 5.2273266 4.2888731 5.3559944 4.4169410 5.3943181 5.3639928 4.7964256 6.4027850 5.1495088 5.1481375 3.4699140 7.3785156 6.5086777 8.3970383 5.1659154 3.4749905 3.1644908 3.0893674 2.5931905 2.9357640 3.2076726 3.3418691 3.1926993 3.2086657 3.4732255 3.2329153 3.0009332 3.1931348 3.7557403 3.0327201 3.2659771 3.6248376 3.3098073 3.2845107 3.0625620 3.8567816 3.2332909 3.0832466 3.7826395 3.5162059 3.2036067 3.0760288 3.2028231 3.4168225 3.7180466 3.2555709 3.4070365 3.4485459 3.2004506 3.1555831 3.1899658 3.9203321 3.3507880 4.0257377 3.2939184 2.7851625 3.6913581 5.1487936 2.5591683 2.4282900 3.5804152 4.0063963 2.8037648 5.3702498 3.1821734 2.9352218 3.0354884 3.0687594 5.3746662 6.0372434 3.9170232 3.3409157 3.1305941 3.1584523 2.8600399 2.7216537 2.7946786 3.1288259 2.7241267 2.7594295 3.0830856 2.9948734 2.9592652 3.0219645 3.0598950 2.8264260 3.4675238 3.9393603 3.7988492 3.0435504 3.0061041 3.4822878 3.4684317 3.8111474 3.5016849 3.1277392 3.4100057 3.4508554 3.4903338 3.5252184 3.1758596 3.2023490 3.4712854 3.6173873 3.2402493 2.8540705 3.1752014 3.7594294 3.7822694 3.9716863 4.1249151 3.4157010 3.7873901 3.5493950 3.0152507 3.4155982 3.0239291 3.0059037 4.8705126 8.9999981 5.1887952 3.3955478 2.7816958 2.9345902 4.4044565 2.5701602 2.7274447 2.7732838 2.7119538 2.8330737 2.9450618 2.8535328 2.6246486 2.8566667 2.6226439 2.7943051 2.6149528 2.7652270 2.8749840 2.9005118 3.0154427 2.5931311 4.6987886 2.8835701 2.9213577 2.7042202 2.9338513 2.9218273 2.7506516 2.7885410 2.6833787 2.4878111 3.0720328 4.1992292 2.8251139 3.9490065 3.9490065 3.9582963 3.9582963 4.0285961 3.9009520 3.6913236 4.0446029 3.7213417 3.6239031 3.8461586 4.1126014 4.1126014 3.8958258 3.8943299 3.8154745 4.0048322 4.4108404 4.4108404 3.6986597 3.6986597 3.9279588 3.5209069 2.9117886 2.9117886 4.2868587 3.4049351 2.8434790 2.8434790 4.4102646 4.4102646 2.7962630 2.7962630 3.3117313 7.3755514 2.0358523 
SPISPE001410_KOG1523                                                                                                                                   3.3133764 3.2715028 4.2041852 3.1918504 3.4340342 2.5759769 3.6584065 3.2525907 3.0211626 3.2297308 2.6115197 3.2745023 3.3210419 3.5540172 3.4598949 3.4608052 3.1770220 2.8223003 2.3738741 3.6869165 2.0642362 3.4529291 3.7771272 2.5013772 2.8361630 3.6637135 3.9326843 3.1249886 3.1825131 3.8901442 2.9581917 2.7006976 3.0211542 2.5532226 2.8217134 3.1356511 3.0673746 2.3682739 2.6491283 3.8353859 3.2559984 3.5785615 2.9153788 2.9341835 3.2485579 2.6400910 2.8748751 2.4733012 2.7899131 2.9798648 2.2997829 2.4131426 3.0651224 3.5296110 2.5232008 2.7707540 3.4141560 2.7121260 2.4726053 3.0619325 2.3788518 2.7236055 3.7480227 3.1357760 3.4904786 2.1855965 2.5983398 2.9105466 3.1799256 2.5825033 3.1400793 3.9633822 2.5135745 2.9559021 3.0819883 3.2045377 2.9250736 3.1797334 3.1284709 3.1642053 2.6884950 2.8567956 2.6589066 3.7918202 3.3628849 2.3353036 2.5757417 2.6297830 3.0565206 3.2063238 2.9721335 2.4963578 2.4385091 2.4822033 2.4495099 2.4739395 2.2664457 2.2375077 2.3218602 2.3281292 2.3271717 3.2184689 2.3743177 2.4733926 2.1204377 2.4386609 2.2335455 2.5061778 2.3763674 2.2241459 2.3898958 2.5045117 2.2941860 2.4273818 2.5933414 2.4588680 2.5713762 2.6479929 2.3994984 2.5614746 2.3704362 2.9820273 2.4776897 2.6152377 2.3909293 2.6602606 2.5277190 2.3174250 2.7104764 2.3737123 2.8741721 2.5567994 2.8042583 2.3959293 2.7402493 2.9003512 2.7993195 2.4127275 2.5515099 2.6639180 3.0305807 2.4616064 2.6680500 2.7789264 2.9208634 3.3029171 2.4442465 2.8476184 2.7129153 2.6398898 2.4896495 2.9640842 2.3692964 2.8204762 2.9903875 2.7372220 2.6275653 2.5840267 2.9466152 2.8826146 2.7256284 2.5542711 2.8949534 3.4685242 3.2215073 2.4032679 2.6710623 2.0986586 2.7271230 2.6969820 2.8308381 2.7579992 2.4433009 2.8924355 3.1606690 2.3612943 3.0900192 2.6644195 2.6953730 2.8726895 2.5683233 2.3764217 2.4463280 2.5055194 2.6655024 2.8395302 2.6482329 2.4820509 2.2971393 2.7443693 2.4852948 2.5555294 2.4839806 2.4555584 2.1511499 2.3463855 2.5137155 2.3467821 2.5471277 2.3382671 2.2658864 2.3961924 2.4824156 2.6411928 2.7587882 2.4721584 2.4533664 2.6413656 2.7509064 2.9813968 2.5406162 2.4789994 2.7166908 2.6750964 2.1787439 2.3219340 2.8498691 2.6190295 3.0374046 2.9341234 2.7494101 2.5815930 2.8344082 2.6102063 2.8247212 2.7300837 3.1060855 2.9623686 2.5794964 2.4272380 2.5140507 2.8243582 2.4025051 2.8372341 2.7637208 2.8724624 3.0154880 2.7597297 2.7056216 2.5859081 2.6465343 2.7439146 2.5175329 2.9169345 3.0628537 2.5407895 2.6331087 2.6822775 2.8256586 2.8280069 2.6715904 3.2421798 2.4145401 2.6132149 2.6147387 2.5265365 2.4590506 2.3515613 3.1697505 2.7286199 2.4919043 2.6381086 3.0895124 2.5127582 3.0949634 2.8712736 3.0055763 2.6855525 2.6640649 2.7151991 2.3208180 2.7598431 2.8197956 2.9336329 2.7496435 3.0122607 2.8843067 2.9851217 2.8737664 2.7736720 2.8141882 2.6787718 2.9079466 2.8273187 2.9585548 2.6592246 2.7063787 3.0880629 2.5086350 2.9098704 2.8452264 2.3401699 2.6336443 2.7520783 2.9078920 2.8504995 2.5121337 2.6892825 2.8501630 2.9729923 3.2159598 2.6121238 2.8093881 3.5677063 3.0156081 4.7136738 2.7507619 3.1928592 3.1377979 3.1080440 2.4595419 4.5317208 2.8107686 4.0235002 3.6799172 3.8221251 4.4368742 5.1122824 3.6028032 5.9441463 5.0833279 5.4885037 4.7580005 5.4677500 5.3039755 5.7681937 4.9620226 2.8494363 5.1867926 5.4530890 2.4542588 5.5152804 4.1520954 5.2890233 5.7913511 2.7050429 5.5200525 4.3900854 7.3797333 5.2082743 5.0165055 5.1236285 5.1196397 5.6500725 4.7102285 4.5607999 4.6182022 5.5909791 7.3589020 4.7928546 4.7969090 4.0525067 4.9898960 5.3061604 5.3926916 4.4237403 5.3078391 5.7998512 6.1939301 2.8546561 2.8038753 2.8800417 2.7850119 2.7888887 2.7776576 2.9665092 2.8212004 2.8327089 2.6179178 2.8525600 2.8926275 2.7766286 2.8551871 2.6279769 2.7180422 2.7750471 2.6261873 2.9107342 2.6663414 3.1278692 2.9494835 2.9370523 2.9262420 2.8239898 2.8865854 2.7935531 2.7854997 2.9147007 2.7574878 3.0022403 2.7475730 2.9160818 2.8289958 2.6013708 2.6224902 3.4503874 2.6437864 3.1152919 2.8408745 2.7846918 3.2280878 3.0339744 2.9020816 3.2412454 3.1599671 2.8353619 3.2666915 3.4062574 3.0533599 3.3486728 2.7282842 3.5887197 3.3575958 3.0972963 2.2790901 3.1442525 2.7459228 2.8542317 2.7748408 2.8376321 2.8494538 2.8549618 2.6475172 3.4062380 2.4287013 2.5163121 2.7575817 2.9970908 3.4883013 2.6124444 2.7419719 2.9317659 2.9477033 3.4030428 3.5333015 2.4890362 2.8614277 2.0847890 3.2851379 2.9841703 2.9558515 3.0532928 3.3787704 2.8144667 3.3641633 2.8446697 2.9274195 2.9904474 2.9715557 2.9160970 3.4894811 2.9449779 2.7995307 3.3837787 2.7346528 2.9155495 2.9929150 2.6476521 3.2574543 2.6655630 2.7774338 3.1192724 3.1119298 2.8969420 2.8238686 3.2246360 3.0827692 3.2405816 2.9317669 3.3520555 3.0464189 2.9140063 3.3237120 3.2480288 3.2389193 2.8200736 2.4229581 3.1015961 3.6339552 2.8142078 3.1942321 4.1127594 2.6074284 2.7141853 2.7581526 4.1818249 2.7653364 2.8020541 2.8744298 2.8113973 2.6463825 2.6081428 3.2374747 2.7353881 4.2136462 2.8475810 2.5751506 2.8060140 3.6098320 2.8518168 2.8625593 3.2867756 2.6502281 3.1534356 2.7238336 2.7607348 3.0655151 3.5836607 2.7867308 3.2657141 3.2885840 3.4007161 3.0972816 2.4185659 3.4826800 3.3452457 3.3175008 2.7418697 3.1994670 3.2651170 2.8698317 3.3824250 2.8584078 3.4885357 3.3910844 3.5395078 3.4479766 3.2978299 3.1481918 3.8539657 3.2978299 2.6459588 2.9486804 2.6890833 2.5345367 2.6204428 2.6980855 2.8866439 2.4824395 2.6055192 2.7163423 2.9575016 2.8243142 2.3632121 2.5620082 2.7857056 2.4782713 2.7621964 2.7588018 2.6105010 2.6532393 2.5752007 2.7885084 2.9363760 2.7115560 2.9034953 2.7194406 2.7203371 2.8860891 2.5117451 2.8415770 2.5306875 2.7934631 2.7202589 2.7340988 2.5252945 3.0695162 2.9867073 2.4246057 3.0627224 3.8442113 2.5970959 2.7115981 3.2331618 3.3169141 2.3747154 3.8927235 2.7415200 3.1394263 2.9106855 3.1813678 2.9551713 3.0941647 2.8798289 3.0799062 3.0704504 2.7809521 3.0684717 2.8217737 3.0616342 2.6171487 3.0410251 2.6816212 2.7976623 2.9627420 2.8754876 2.8152399 3.3621669 2.8065468 3.0049795 2.6141622 2.6530755 3.3409951 2.7608088 2.7379230 2.5770199 2.8376102 3.2944493 3.0373621 2.7037086 2.9961179 3.0101523 3.7035044 3.2556194 3.1283525 2.7787488 2.6194861 3.1479290 2.6367839 2.5389964 2.8526361 2.9528755 3.1610144 3.0694674 2.9509487 2.7061723 2.8983361 3.4319134 2.5615020 2.4021030 3.1042841 2.7914669 2.8251900 3.3151135 3.1531325 3.1235238 3.0297387 3.2527527 3.1983948 2.9288102 2.8318498 3.2993155 3.3366049 2.8347232 3.4890772 3.2724964 2.8281519 2.4842070 3.1739916 3.0324218 2.9966183 3.1369828 2.6139590 3.1634057 2.7127363 3.0271077 3.2577124 2.4568387 2.9024150 2.8305570 3.3377751 3.0117891 3.1119663 2.9286609 2.9999753 2.2915632 3.1329474 3.5299447 2.8817446 2.8078586 2.5889189 3.5960724 3.1328144 3.3811517 2.8693738 3.0070504 3.0765806 3.0377060 3.5673843 3.1885460 2.9525740 2.7900275 2.9335459 2.8172660 3.0011132 3.3039863 3.1889864 2.8263467 3.0431330 2.9724882 2.8845320 2.8329454 3.2000073 3.5489015 3.1390050 2.8416618 3.4546224 2.8436070 3.1209025 3.1505419 3.3228559 2.9258158 2.8239777 3.4572671 3.1815381 3.5474240 3.0266282 3.2744339 3.1874802 3.1218984 2.9487852 3.0819587 2.4274063 2.5878678 2.5797552 2.4586845 2.3426620 2.4367291 2.5594895 2.5635205 2.5989189 3.3767859 2.5779365 2.6645302 2.5805145 2.6357471 2.7235377 3.1016973 2.7183797 2.9556430 2.6590672 3.1142167 3.2472935 2.6530129 3.2331472 3.0052977 3.4633470 2.7241979 2.4864799 2.6594477 2.6437695 2.5035274 2.7379225 3.4429847 2.7714530 2.8049069 2.7541473 2.9033214 2.9828023 3.6124292 3.3158789 2.7550953 3.6741032 2.7414950 3.1503800 3.5518229 3.3679737 3.5096299 3.3214924 3.1254399 3.3648815 3.2306457 3.2662305 3.4977625 3.6443454 3.1718783 2.6103344 2.6564466 3.1369774 2.6902280 2.4359750 3.1302734 2.4238499 3.0740079 4.8182889 3.0087866 3.3560627 3.3347610 5.4011186 2.8290680 3.7359973 3.4752959 4.4040045 3.6440512 5.4169509 5.9492678 3.0465329 3.3193131 3.2432374 3.3499886 3.4355592 3.0077745 3.1858736 3.1738259 3.2371397 3.2339173 3.5051827 3.2444115 3.1127815 3.2941873 3.1390381 3.1663728 3.3679812 3.4679727 3.1895906 3.2318497 3.2525352 3.2888372 2.9716854 3.1636974 3.0881096 3.3143657 3.1838350 3.8359805 2.9389613 3.3188896 3.0067459 3.0479206 3.0885778 3.4980776 3.1105677 2.9750290 3.4236726 3.0990131 3.5537590 2.7782124 3.3370548 3.0493986 3.3019435 3.1954739 3.4002781 3.3247545 3.3904866 3.2043749 4.7692878 2.8855590 3.2721055 2.8410711 2.9378177 2.6934398 5.5840630 2.7637686 2.7914729 3.4500121 2.9866390 3.3132830 4.3089518 2.9952814 2.5412626 2.9042649 2.4724127 2.9039572 3.1017029 2.9074003 2.7123825 3.7602281 2.7011480 3.1628909 3.5095988 2.6902460 3.5381510 3.5151240 2.9667944 3.1476910 3.8739604 3.9437959 3.8767717 3.1896754 3.1821646 3.3151158 4.4545449 2.6269777 4.3865393 3.1532494 3.1331334 2.8377732 3.6736838 2.3622668 2.6762968 2.6887958 2.7824410 2.8838588 2.8205487 2.5706651 3.0584101 3.0704761 2.3428311 2.5473196 2.8109123 3.0049110 2.5823056 2.6890832 2.6085436 2.9591400 2.3129389 3.1977322 2.7121688 2.9123061 2.5081288 2.7309336 2.9191780 2.4827839 2.6260173 2.7357442 2.9769364 2.7318796 3.1176035 2.7086590 2.7809444 2.8436508 2.8416100 2.9964418 3.3820686 2.8058484 3.1940702 2.6271852 2.8214037 2.9320678 2.5726058 3.5153874 2.7232043 3.0211261 2.9950358 2.8412973 3.0283506 3.7913047 2.8983848 2.5357350 2.6534514 3.2643361 3.2654288 2.8929483 2.7086503 3.0545497 3.1102504 3.0033289 3.1904134 2.7302507 2.8909892 3.1975583 2.9878976 2.7212952 3.2937640 2.4300459 3.2461452 2.7819457 3.3705838 2.6031664 2.7434246 2.4849612 2.7338869 2.8285270 2.9196743 2.7074711 3.1740180 2.6682408 2.2435919 2.7555404 3.3344266 2.7769301 2.9169521 2.5285637 3.3500137 3.1573794 2.6129082 3.4452020 2.9006059 3.1521734 3.1570893 2.5921983 3.2107683 3.2093268 2.9982312 3.1267051 3.0628460 3.2294114 2.7125158 2.9842353 3.2680191 3.1337011 2.9877759 2.7929092 3.1667843 3.0365509 3.3061764 3.6979953 2.9607504 3.0650415 3.6633177 2.9621121 3.0798890 3.1697409 2.7244973 3.2017652 3.2537274 2.9822391 3.4356494 3.5027308 3.0987195 2.9615635 3.0131842 3.1517413 3.5095762 3.3261695 3.8080616 2.6887392 2.4938538 2.5975011 3.0369699 3.1340225 2.6304503 3.4765759 2.7950378 2.8165938 2.5079468 2.7929216 2.7012178 2.4715222 2.7100893 2.5854981 2.8807512 2.8575607 3.6061566 2.5630424 2.8411123 2.7845848 3.3610869 2.7060399 2.8173804 2.7292805 2.7576395 2.7942524 3.1737560 2.4039610 3.0059448 2.8161997 3.2700991 2.9030221 2.7028259 2.6134051 3.2789123 2.7477295 2.7094024 2.3950446 3.0305784 2.6257147 2.8140124 3.1101377 3.7657738 2.8915013 2.4787715 2.8997228 3.3801857 3.1595476 2.5625339 2.7256605 3.3241001 2.7704350 2.8420733 2.7877984 2.6464127 2.9391285 2.7834310 3.1019762 2.8948804 2.7588702 2.8842263 2.8431680 2.5890869 2.9454817 2.7848448 2.6273352 3.0512497 2.6315106 3.0013202 2.7936144 2.7094716 2.7151842 2.8325903 2.7044216 2.9320314 3.0332819 2.9975978 2.7736495 3.2998302 2.9611061 2.9210834 2.8491598 2.8765049 2.9894006 3.0427360 2.9357278 2.4569705 3.3514292 3.2432632 2.8710084 2.4558971 2.4089847 2.5923171 3.2415990 2.2763504 2.4306410 2.8722474 2.5416326 2.3912827 2.4132137 2.6509201 2.4600071 2.8431201 2.4891059 2.5670393 3.1317239 2.8844946 2.5209483 3.0105125 2.7787288 3.0303442 2.8317382 2.5305708 2.3866911 2.4589133 2.7503425 2.6792188 3.5753451 3.1251797 2.9128846 3.2242290 3.1727871 3.2402799 2.6983429 3.3192330 3.2367538 2.4896776 2.7650007 3.4326720 2.9865341 3.5703317 3.4854786 3.0813710 3.0160229 3.1489491 2.9107357 2.9273143 3.1663169 3.2821560 2.4362436 2.9167104 3.4208499 3.0168995 3.1462558 2.8860073 2.6962405 3.4214488 4.0128733 2.7796334 2.3498733 2.5750452 3.0960613 2.5343662 2.7371062 2.7083505 3.4546321 2.5349524 2.9392580 2.8254861 3.3846113 3.5373199 3.3175283 2.8425590 2.2912083 2.6545425 3.4152364 3.1340043 7.2217840 2.1497836 2.5642411 2.6391943 3.1387100 3.1496872 2.4333209 3.0506992 3.0019862 2.4979951 2.6725740 3.4423023 4.7817819 2.9787383 2.6317931 2.4534672 2.5654913 2.8028768 3.6066146 5.0874627 2.2886057 3.2733034 5.8494577 8.7396689 6.2752292 3.9199612 2.9358406 9.0000000 4.4562170 5.4917891 2.7906349 3.0095831 4.5576407 2.8610985 4.2887232 4.7134235 5.3490283 4.5695662 4.3894755 4.5708467 7.8530740 4.0760024 4.0518308 4.7945557 4.4683664 4.1263544 3.2606659 2.8679128 3.8851386 4.9267992 3.5068137 4.7549653 4.0122630 4.1417390 2.9082167 2.8648064 2.9856995 2.8959061 3.0590526 2.8465802 3.0333376 2.9256116 2.8602443 2.7373331 2.7063782 2.8895809 2.7459725 3.1244353 2.7509547 2.8029513 2.7783131 3.0182239 2.8562810 2.4714651 2.8362350 2.9861562 3.0401000 3.0881860 2.9563640 2.8604311 2.7207600 2.7846254 2.8642508 2.8994563 2.8091157 2.8178059 3.1672603 2.9399255 2.7440766 2.9162365 2.9186193 6.2109414 3.0032309 3.0837638 2.7733909 3.0109605 2.8839172 2.9729002 3.3726270 2.9680181 3.0545177 2.7888878 3.2422003 3.2820637 2.9144115 5.1255997 2.7720212 3.2058164 4.7571483 4.2718899 4.5218833 5.8748432 5.9626932 4.8408518 6.0030100 5.4957147 5.1042296 4.8686309 5.8445925 7.0150487 7.7242754 4.8390140 6.2199612 4.9568268 5.6906661 5.2991655 6.0985560 5.5209070 4.9702719 4.9928310 2.8263925 2.9349052 2.8937860 3.0362280 3.2102504 3.0234155 3.0858656 2.9034284 3.2253218 2.9559538 3.0573543 3.2531452 2.8498467 2.9251197 2.5281858 2.8753448 3.1570741 2.7563119 3.3470561 2.8686001 3.2930705 2.8910546 3.4080212 3.2373914 3.2201632 3.1939704 3.4873296 2.8102586 3.4243377 3.4543167 3.6007620 2.9308928 3.1074151 3.4070588 3.3341609 2.8823417 3.0939494 3.3838820 3.0072794 2.9095218 2.9171542 3.2665398 3.1182691 3.1557553 3.3050177 3.3415327 2.8466704 3.4879150 3.1590204 3.3862403 3.1596603 2.6423547 3.3897158 4.6954931 3.5034813 3.3977471 3.2523179 3.3203924 3.0773749 3.0163962 3.4806071 3.5000060 3.2086861 4.2954496 2.4774502 4.4413463 4.8380868 2.5215089 4.7283750 4.6088843 3.2963829 2.7210093 3.9581418 4.2004189 2.6579410 3.6203531 2.0895124 3.1503788 3.8607025 2.5872259 3.9833483 4.2681796 3.2980530 3.3908360 3.2739263 3.6920723 3.3754069 3.3911979 3.5943934 2.6820780 2.8040421 2.6369739 2.7115927 2.7220324 2.5062795 2.7574362 2.8083693 2.5739861 2.3870472 2.8354538 2.9573275 2.8204779 2.4659827 2.9175873 2.5545230 2.9181438 2.4017587 2.8435543 2.8150684 2.5845300 2.2403122 2.8395964 2.7112131 2.8445105 2.3994299 2.8748544 3.2623309 2.7022226 2.6916077 3.0868660 2.1794185 3.2283256 3.1786685 2.8006082 2.5466176 3.1023684 2.8935491 3.1593181 2.2011798 3.4136450 2.1736856 3.0822034 2.8443388 3.6184516 3.1140737 3.5149091 2.6644436 3.1999949 2.9174649 2.5604556 2.3826596 2.5829876 3.9626064 2.3158324 2.5962027 2.9888193 3.9570963 3.3056821 2.7166023 3.2978314 4.7283713 3.5696205 3.1458563 4.4386460 4.6089827 3.5821799 4.3240455 4.4406374 3.1570986 4.0541457 3.5171941 3.5074264 3.4672162 4.2737124 3.5050012 3.7580192 2.4867834 3.7923850 2.6184651 3.3725467 5.2966893 3.8019031 4.5948697 3.8825392 3.8247782 3.2867870 3.2533888 3.1181863 3.4569507 3.6838338 3.5210702 2.9132451 3.1276153 3.4148794 3.4552763 3.6237363 3.2792585 3.2463687 3.1648171 4.2541041 3.4420665 3.4774556 3.4988941 3.4035265 3.9462262 3.7394844 3.1819370 3.6379363 3.2249591 3.5943542 3.9268859 3.0724103 3.3906437 4.0410447 3.9851538 3.4610081 3.8343952 3.6216878 3.6250411 3.7720859 3.4709247 3.8256166 3.4875425 4.0223755 3.3410953 3.6898657 3.9078425 3.5029905 3.5351315 3.6110813 4.1132685 3.3849289 3.6243571 3.1077716 3.6004538 3.8576185 3.6762457 3.2326413 3.2425465 2.6024401 4.4035126 4.3736451 4.2423964 2.7675166 3.2678083 2.6875605 2.9830523 3.7295299 3.7656514 4.4044632 4.5767242 4.2940507 4.6911170 4.2126976 3.1381924 3.5201971 3.9550294 2.7028805 3.0419004 3.5472764 3.3022722 2.7125389 3.5095522 5.4491825 2.8580958 3.2114880 2.9762680 2.9273853 2.8006534 3.0009810 3.0163704 2.6829663 3.3007401 3.0692744 2.9547120 2.9912774 2.7574618 2.9405134 2.6997478 2.9631887 3.1035119 3.0124179 2.8402096 2.9964104 3.0397193 3.1143008 2.9944190 2.8233719 3.0502193 3.0511225 3.0948288 3.8206760 3.7004044 2.9060082 3.1314463 3.0557699 3.2968448 3.6662895 3.1726182 3.2401968 3.1099020 2.8552789 2.8143876 3.0105152 2.8840995 2.7979734 3.2043969 3.0592899 3.3745940 2.4769059 3.1926661 3.3740916 2.6703761 3.4242538 4.0127560 4.6547608 3.2280597 4.6574665 3.2894327 3.7453394 2.6457468 3.3608628 5.2134132 3.3708291 2.8099418 2.5324894 2.2637716 2.6051599 2.5896153 2.6469992 2.5208165 2.5995529 2.6210113 2.5629787 2.6306942 2.4853851 2.6609787 2.5437903 2.6361087 2.3978288 2.5170411 2.4169986 2.6037696 2.5238679 2.3488297 2.4343573 2.3320537 2.6376776 2.5555741 2.4175262 2.9345793 2.5417510 2.4268078 2.6636086 2.5431664 2.8073053 2.5297545 2.8162218 2.2837503 3.1569126 2.6794946 2.4564801 2.9688301 2.7732820 2.7577584 2.8304054 2.5307853 2.8973202 2.8961363 2.3435299 3.0066407 2.5355765 2.3875665 2.7103971 2.6984440 2.7819058 2.6756048 2.8202111 2.4503028 2.5162022 2.5916509 2.5972054 2.5454738 3.2231489 2.3805717 2.6288265 2.5502356 2.5367858 2.9091313 2.3531932 2.3874451 2.6355409 2.4897606 2.9771036 2.3922785 2.4165478 2.5744647 2.5645399 2.3531696 2.6874915 2.5375362 2.4625803 3.0869235 2.9252597 2.6889425 2.5148588 2.6017567 2.6266810 2.4012313 2.6014546 2.7819910 2.5795208 2.3693763 3.0694502 3.1013332 3.3830289 3.0093128 2.9696970 2.8946306 3.1129264 2.8480299 2.7562964 2.7730131 3.0763696 2.9867123 2.6523276 2.9625215 2.7806927 2.8089749 2.9003594 2.8283544 2.6876701 3.0252948 3.3026230 3.0385563 2.9230312 2.9949361 2.8864155 3.1121580 3.0004059 2.6531818 3.2028674 3.1857194 2.9182034 3.2130821 3.1798468 3.3121495 3.3167897 3.4273008 3.6428877 3.3997017 4.4343254 2.3535744 3.4411194 3.4971822 3.6099668 3.0934962 2.4694595 2.7342334 2.4655788 3.8001826 3.2232414 2.6993172 3.4065834 3.5631873 3.2266356 3.3214297 3.6747496 3.0901129 2.9320949 3.5238813 3.7245225 3.5158556 2.5927598 3.5254050 3.9294786 3.6026708 3.8732832 4.2226180 4.2535059 3.3250750 3.0693593 3.5171852 3.3604607 2.4907442 3.2464634 2.8598031 3.4276347 2.4636615 4.7420661 3.7365720 3.0873600 3.5452721 3.6815117 2.1859223 2.7934875 3.5551810 3.6560021 3.0591334 2.9500623 3.4682388 3.8075100 3.1248584 3.9636937 3.2337988 3.3116377 2.9993993 3.1551056 2.9065951 2.7261294 3.0437738 3.4165308 2.7960679 2.8888835 2.8389397 3.2664689 2.8696826 3.1122607 3.1845276 3.0355454 2.8761851 2.7416672 2.7624292 2.7705944 2.9644650 3.0905309 2.9075771 3.1763076 3.2402612 3.1715363 3.0662738 3.1265501 2.9468479 2.6409174 3.0761387 3.1936012 3.4496317 3.1070241 3.2596968 3.0632551 3.4033180 2.8494070 3.1921711 3.6507583 3.2985574 3.1990984 5.8094295 3.0418621 3.1741660 5.4141753 5.6737387 5.0270500 5.2825411 5.5806361 5.0018174 3.6320221 5.2467425 3.0073807 5.7396568 5.2696129 5.4781843 5.4128172 5.5785345 5.8068057 5.5065041 5.0498907 5.1246468 3.4436047 5.8698413 5.6503811 5.4556750 6.1028181 5.2282971 5.3925749 5.0590804 5.3845567 5.9690893 3.6290482 3.4305885 5.0937233 2.9408392 5.4275759 3.0028922 4.4333239 5.5080017 5.3468441 4.6912576 5.7071355 3.7269906 3.2430940 3.9546556 3.5768132 3.0704992 5.9859764 1.0450255 1.0675457 1.2790291 1.0878908 1.1109481 0.8758638 0.9790729 0.9682492 1.0032595 1.0484283 0.8985428 0.9335401 0.8843243 0.9113241 0.8858913 0.9589891 0.9703929 1.1705681 1.0726924 1.0264964 1.2085813 1.0599689 0.8917021 0.8632365 0.8975471 1.1204186 1.0237595 0.9941681 1.0878699 1.0492188 1.0148613 1.2472767 1.2660290 1.0492297 1.1375506 1.0339352 1.1842795 1.1647555 1.0001626 0.8432394 0.6678608 1.0710088 0.0000000 1.2092733 1.1065173 1.1974369 1.3566504 1.3135956 1.4546622 1.4472889 1.6321522 1.7810206 1.2397678 2.1568167 2.0842245 2.3977043 2.2839731 3.5473264 3.2060446 3.4220472 3.5348750 3.4482973 3.3845317 3.6102240 3.5195643 3.3092363 3.4911390 3.1827006 3.7601872 3.1725054 3.2822826 3.2870605 3.4050472 3.1667647 3.1333302 3.6387851 3.4662294 3.4976667 3.4975655 3.2225362 3.2678587 3.2439114 3.5303588 3.2303924 3.3203115 2.8071968 3.2719825 2.9867432 3.0383640 3.4865199 3.5085667 3.2825659 3.3165972 3.4483909 3.3132184 3.1363318 3.2663293 3.3998652 3.8962306 3.1522755 3.7881598 3.3790351 2.8931946 3.3556134 3.6188066 2.8094377 2.8558016 3.5706969 3.3755379 2.4105818 2.7894109 2.7620091 3.9815900 3.2673161 3.7575399 2.7859514 3.7090811 2.9753869 2.7592146 3.7262395 2.9148816 2.4929723 3.4254253 2.8615267 3.2736576 3.0289019 2.8721970 2.6547386 2.5298308 2.9928317 3.1306110 2.8760669 2.6244176 3.4733455 2.7956513 3.1843563 2.6167321 2.5578532 2.5612452 2.5871878 2.5199584 2.5564559 2.5284683 2.4954982 2.3785267 2.3298875 2.4993641 2.7441166 2.9503081 2.7756151 2.6423548 3.0190171 2.5544292 2.9018602 2.4543126 2.5554144 2.7817356 2.9896035 2.9004897 3.0403987 3.0755008 2.9833686 2.8578265 2.6072170 2.9375611 3.6481656 2.7331528 3.1109298 2.9576103 2.5722397 4.6581476 2.4892645 2.7423222 2.8132201 2.5798339 2.8953208 2.4448149 3.0069721 2.2423631 2.1660838 3.6037710 3.8352110 4.0123946 2.1125296 3.6390810 3.8090865 4.6390902 2.8708026 4.1443269 3.4128340 3.9456724 3.9956726 4.9463126 3.9199474 5.6561234 4.1535783 2.7307864 3.4490924 4.2246888 3.3853952 5.0266753 3.2690150 4.0924234 3.7090831 3.6134261 3.5368459 3.5593284 4.1700830 3.2194770 3.9196829 3.6228900 4.2237433 4.2954316 4.6159915 5.4215452 4.3744439 4.0923335 3.7949989 5.7728411 5.2160202 8.9999983 3.9646168 4.1059324 2.9056759 3.2948210 2.9498699 3.4887522 3.3045230 3.4334346 3.2224048 3.1689719 3.7272352 3.2676627 3.2492479 3.9054908 3.1830208 3.5872107 3.2672560 3.2938289 3.2254240 3.3898501 3.3667269 3.3465421 3.4048398 3.2879578 3.6365806 3.5738254 3.2600454 3.5705892 3.7968322 3.8343645 3.4056402 3.3053801 3.0940945 3.1414226 2.8977353 4.1478311 3.4640521 4.1412341 2.9735376 4.1293270 2.9090340 2.8401609 2.6500462 5.6055581 3.0697080 2.6697651 3.4940527 5.6724201 3.7274843 4.7698614 3.4380866 3.0209958 3.1916436 3.2132041 5.9841601 5.2085193 3.7784457 5.3365816 2.9510880 3.2548124 2.8709584 2.9431109 3.0161923 2.9746411 3.1561915 2.9644400 3.0661184 3.1186377 3.1333207 3.0602972 3.1606719 3.0365511 3.6428378 3.3334435 3.8420342 3.3291305 3.0074820 3.5683128 3.5327380 3.7136892 3.5648258 3.2242530 3.5535336 3.8021379 3.6115819 4.0378877 3.1013687 3.4365956 3.3427762 3.2729878 3.3299657 3.4860086 3.2717012 3.7953498 3.6716634 3.7085646 4.5307391 3.5170111 3.2124203 3.1229604 4.0661018 3.3375000 3.7599958 3.2532329 4.5019191 8.9999985 4.5571940 2.7533711 2.8555519 2.9363579 3.9306986 2.8106603 2.8860597 3.0676427 2.9901684 2.9849080 3.1484355 3.0925971 3.0077477 2.6895357 2.9112761 3.1132407 2.8589409 2.7691849 2.7487087 3.2145537 3.0733853 2.7890204 3.9623534 2.9365868 2.9659478 3.1528569 3.0149651 3.1437092 3.2382774 3.1112993 2.6588758 2.1394927 3.0339916 4.5023155 3.1832493 3.4198897 3.4198897 3.3879414 3.3879414 3.3558371 3.2992863 3.5619157 3.6197814 3.1841901 3.2144658 3.6258552 4.2432236 4.2432236 3.6060310 3.5125837 3.7199595 4.4733523 4.5456745 4.5456745 3.3458071 3.3458071 3.4529849 3.8404304 2.5426379 2.5426379 4.0284897 3.3440350 2.5991631 2.5991631 4.1558713 4.1558713 2.4846126 2.4846126 4.0345785 9.0000000 2.1723733 
ANDGOD006175_KOG1523                                                                                                                                   3.6417659 3.4732146 4.1611662 3.5229913 3.6499930 2.9009151 3.7972842 3.1047254 2.4985172 3.5517042 2.7406315 3.6046413 3.2355189 3.9754949 3.8018317 3.4425289 3.2810646 3.3100431 2.7308556 3.9593874 2.7380462 3.8070227 3.7296335 2.7960728 3.2934502 3.5594865 3.2620383 3.1812364 3.0362695 4.0035608 3.2421872 2.9972844 3.2862704 3.1014931 2.7876105 3.0341042 3.3272699 2.9082146 3.1280441 3.5281527 4.1009353 3.6436286 3.0863721 3.2248564 3.0542559 2.8163198 3.0634506 2.6372724 2.7156257 2.9126065 2.3982421 2.3426568 2.8164178 3.5275227 2.9555492 2.7988329 3.2280281 2.6088743 2.6417352 3.1981618 2.4067003 2.8439512 3.7290640 2.7907656 3.3203585 2.4110643 3.2219990 3.0079983 3.2929984 2.5928226 3.0522712 3.5678896 2.5724180 2.9730034 3.0524440 3.1770848 2.6780011 3.1477835 2.9504157 3.1554713 3.1069717 2.9971758 3.0659776 3.5151621 3.7012814 2.7424328 2.9727929 2.9460196 2.8606092 3.0022771 2.9318879 2.8919084 2.9673418 2.7856741 3.1441322 3.1235994 2.7534588 2.8783767 2.7272353 3.0102411 2.8728253 3.1268189 2.7898791 2.8154651 2.9337974 2.7956943 2.8368905 3.1427413 2.7899108 2.7455426 2.7074111 2.8247787 2.9265992 2.8950404 2.9639474 2.7980916 3.2942512 2.7095106 3.0688930 2.8738848 2.7531408 3.0422010 2.9442767 3.0393290 2.6694700 3.1199763 2.8052528 2.4302495 2.8598316 2.7131018 3.0971723 3.1010841 2.5725739 2.8457429 2.9721351 2.7432586 2.6489212 2.4297798 2.7466237 2.3616422 2.8498009 2.7380083 2.7980218 2.7476202 2.5799908 3.2040232 2.3976491 2.6292917 2.4619185 2.7001504 2.4628701 2.7810026 2.4803788 2.8877663 3.3307042 2.6879621 2.5399062 2.7968339 2.9310516 2.6129553 2.9259345 2.6389404 2.8518559 3.0713016 2.9349800 2.3722214 2.6928762 2.3754372 2.7868731 2.7555879 2.7908801 2.6749762 2.3603714 2.9629503 2.7469585 2.2804032 2.4795903 2.7350269 2.8317056 2.5811704 2.7603785 2.4695757 2.6472570 2.6425850 2.8317489 2.9980338 3.0472443 2.7610895 2.6796127 2.7071196 2.4113856 2.6275576 2.8504080 2.6255382 2.4486128 2.4153868 2.6801869 2.5347909 2.4935357 2.8766815 2.6163112 2.5847378 2.6722002 2.6544929 3.2224279 2.6417018 2.7148640 2.6358555 2.6837548 2.9286049 2.9625310 2.4027198 2.7331528 3.0108317 2.5793448 2.4866679 2.7319409 2.6407091 2.6631848 3.1805479 2.4803359 2.5970751 2.6014986 2.9190511 2.9363382 2.9600287 2.9272756 2.9999736 2.6332596 2.6750405 2.5087331 3.1986864 2.5477262 3.1901376 2.8412180 2.7099245 2.9167534 2.8093911 2.9018520 2.6062784 2.6501923 2.5560059 2.6587817 2.9505498 2.9456346 2.9788270 2.6602955 2.7823760 2.8151073 2.8837030 2.9003584 3.0806909 2.5521468 2.8540794 2.5068473 3.0566478 2.8470932 2.6080748 3.0362294 3.1268720 2.5273301 2.8201149 2.9688875 2.6125570 3.0064260 2.5428995 2.8733804 2.5461318 2.5242010 2.8505279 2.4732843 2.3460455 2.7061043 2.8138052 2.6044567 2.8048527 2.7318699 2.8566791 2.8691417 2.8204451 3.0232762 2.7486855 2.6451042 3.0009105 2.7263883 2.5887403 2.6074808 3.2231650 2.5947215 2.7900421 2.7137789 2.3793173 2.7915703 2.5540540 2.9581783 2.7675739 2.5457226 2.7651845 2.5631657 2.7707233 2.9017411 2.7492641 2.9900757 3.3593437 2.7085387 5.2058637 3.2384558 3.5205392 3.3473806 3.2200558 2.9049946 5.4021523 2.8657800 3.1773213 3.0672118 3.8135548 4.7514023 5.1807653 2.9785928 5.3187943 5.2746578 4.7689980 5.3230412 5.8368547 5.0202525 4.9211879 4.7081645 2.2787896 5.5214016 5.7134237 2.0674471 5.1988724 4.3696934 5.0487835 5.0099007 3.3504063 5.0297857 4.7997317 7.0660976 4.6657042 4.6179150 5.1658852 5.1988130 5.4437573 5.1154171 5.0668720 4.7257384 4.7893320 6.6033850 5.3865693 4.8605987 4.4793630 5.1904071 4.8067084 6.1681610 4.9084912 4.8941745 5.0504659 6.1117990 2.7602354 2.8315882 2.9645017 2.9366064 2.9286693 3.0222810 3.0359573 3.1806832 3.0894439 2.8901206 2.7852099 2.9749406 2.9070912 2.9196215 2.8639088 2.6123280 2.5549897 2.6596815 3.0195946 3.0237686 3.2072343 2.8747730 2.9605232 3.0173340 2.8782487 2.9558866 2.8476627 3.1476385 3.0123788 3.0181376 3.0527746 2.9951763 2.9127235 2.8279995 2.7820720 3.0244966 3.3823293 2.7400524 2.8539575 3.0745113 3.2315005 2.9545990 2.9189962 2.8926692 2.9583277 2.9447469 3.1256528 3.7616885 3.1848656 2.9155574 3.2522624 2.9386371 3.5693456 3.1391926 3.2789982 2.7491027 3.3562050 2.9879803 3.2211303 2.9255708 2.9386504 3.0856203 2.8943398 3.4913693 3.3283199 2.7691162 2.5688973 2.9332252 2.9295767 3.4523173 2.8116062 2.8779804 2.9562744 2.9394444 3.7866036 3.1279032 3.4248771 2.9571088 2.8484892 2.8663161 2.7490774 2.7693132 3.0644576 3.4199819 2.5862467 2.9670639 2.7614075 2.7175084 2.8782368 2.6470811 3.0134080 3.6708328 2.7563660 3.0728336 2.9156759 2.4819797 2.3810620 2.8517753 2.6165609 3.2597508 3.0453323 2.6558893 2.7474461 2.8951396 2.6353205 2.8886279 2.8322193 2.7123247 2.9785235 3.0340674 2.7419633 3.1101039 2.7403710 3.2502020 2.9636291 2.7926580 2.7726461 2.6402950 2.7371196 3.5902038 2.8377038 3.6049921 3.5975160 2.6256736 2.6540492 2.8575019 3.8006558 2.7516225 2.8605022 2.6826518 3.0080605 2.8040702 2.6264542 3.2601853 2.6291560 3.9044667 3.0887970 2.8155347 3.0774149 3.1179476 2.5811312 2.8879422 3.0308637 2.4485825 2.7744543 2.8629938 3.1007633 2.9892534 3.2372700 2.7847479 2.9947069 3.1620252 3.6382223 2.9695012 2.2233906 3.0031922 3.0539215 3.1034253 2.9360462 3.0002071 2.9413260 3.0672393 3.7880541 3.1012258 3.5279234 3.1614305 3.5308100 3.0235583 3.4727556 3.4183545 3.8075812 3.4727556 3.1303596 3.2696831 3.1959025 2.9550300 3.2346724 3.2494900 3.1173310 3.1440831 3.2209367 3.2443678 3.0312699 3.4007683 3.0740075 3.1932469 2.7819063 3.1094976 2.8633394 3.3075221 3.2092994 3.0716552 2.8088307 3.3836232 3.2027768 3.1807371 3.1280870 3.0511793 2.9068032 2.9730577 2.7358386 3.1028467 2.8378367 3.0073939 3.0544450 3.3933569 2.8096252 3.0455397 3.3112026 3.1559632 3.5173361 3.4594197 2.7749751 2.6103581 2.8749298 4.0612753 3.3419148 3.3354294 3.2740311 2.8638739 2.8771971 2.7855489 2.5640126 2.6412929 2.5878753 2.7603577 2.7126402 2.5274801 3.0059398 2.7389787 2.5488548 2.4341068 2.5844198 2.5047502 2.5196714 2.4599996 2.6958260 2.8132192 2.9070126 2.8010981 2.5051331 2.5489571 2.8045968 3.1565949 3.0593375 2.4624210 2.8762695 2.8398483 2.9293256 2.6074669 2.8247141 2.8593110 2.6227140 3.3641333 3.1440991 3.1901118 2.6671693 2.7329482 2.6154675 2.8706876 2.7357277 2.9086460 2.9798492 2.8058505 3.0316216 2.9906964 2.6892136 2.8259355 3.0705969 2.7457981 2.7323924 2.7409579 2.8955309 2.6065416 3.1427122 2.9267278 2.8117318 2.8809617 2.7388353 3.0192882 2.9794199 2.5565655 2.8980539 2.8120622 2.8129872 2.8113334 2.8137833 2.9205683 2.7079622 3.1738410 2.8146272 3.2689668 3.0585913 2.6056622 3.2361215 2.8291616 2.7189047 2.8213115 2.7306324 2.7762480 2.5571265 2.9981301 3.0927863 3.0054280 3.0405596 3.0958933 2.5612169 3.2081697 3.2673075 2.8785180 2.7940778 2.6599064 3.0088697 2.9527352 2.9544304 2.9502302 2.9392272 2.9652179 3.1271042 3.6401744 2.7945645 3.3170365 2.9435942 2.7287084 2.9389423 2.7553540 3.1829069 2.9440920 2.8539420 3.3119551 2.6829844 2.9270248 3.0395027 3.1007436 3.2537631 2.9003025 2.6009273 3.1905598 2.6467210 2.9391549 3.0837246 2.9666969 2.8779173 3.0870640 3.3396073 2.8256633 3.1362392 2.9906788 2.9373037 2.9132350 3.1275168 2.5575641 2.9977222 2.6127705 2.7067210 2.7765167 2.7459390 2.7880438 2.5294806 2.6054377 2.6294190 2.5273017 3.0831416 2.6723167 2.5987456 2.7518314 2.6136891 2.7520334 2.9468389 2.4310869 2.7741351 2.8010187 2.8192536 3.1222476 2.9823846 3.2553443 2.8880445 3.0020707 2.8313437 2.3472258 2.7831409 2.7541327 2.6123452 2.9900722 2.9744201 2.8789827 2.8370843 2.8994549 3.0056434 2.9765788 3.3011732 3.0897563 2.9728010 3.2121467 2.6344205 2.8050500 2.6651808 2.6374743 3.0639365 3.0709504 2.7598432 3.0112603 3.0212485 2.7986675 2.9060573 3.2680991 2.6318035 3.0251947 2.6852818 3.0428526 2.4369789 2.7098797 3.7377060 2.4259006 3.5840847 4.1575735 3.4861215 4.8983949 3.0299910 2.8623570 3.6453239 4.3635683 4.0717199 4.1462126 2.6356940 4.3961751 5.4392549 2.9627115 2.9521853 3.0545134 3.1130868 2.8942518 3.0381163 3.2829419 2.9953014 3.1528429 3.2141802 3.3139330 3.1288697 3.1474980 3.0990116 2.8490929 3.0286678 2.8064863 3.3484250 3.2521091 3.4712313 3.0822206 3.2112648 2.8930381 2.9355264 3.0100276 3.1460592 3.0393230 3.6959602 2.7838277 3.1485084 2.9838759 2.9273758 3.0972962 3.5852928 2.9276071 3.0485052 3.1270550 2.7936671 3.2108067 3.1104522 3.3902268 3.1155437 3.3620576 2.9074743 3.2458846 3.3598064 3.5763742 3.1833422 5.8416713 2.4647338 3.0563174 3.0216654 3.2209337 3.0535708 5.9247816 2.9118803 3.3208357 3.2835315 3.0479950 3.6568358 4.8265515 3.2138210 2.8814777 3.3702587 3.0476952 3.5783407 3.1209330 2.5153110 3.1394628 4.0214910 2.9225942 2.6570274 3.3359160 3.0032620 3.6027302 3.4476609 3.0620842 2.6236119 3.9423536 3.4208711 3.9299456 3.0114921 2.8110754 3.5663179 3.7182357 3.2008080 4.0082328 3.5069472 3.2516687 2.6623060 3.2754449 2.5190487 2.3430500 2.6892495 2.6049115 3.0211090 2.8717777 2.5509316 2.8252761 2.8216896 2.8148867 2.6528826 2.9736333 2.9069546 2.5283425 2.6831567 2.6581885 2.6835459 2.3089008 2.9971475 3.0118104 2.7980203 2.1921478 2.8110854 2.7106988 2.5084624 2.7101360 3.0186709 2.9036507 2.5521578 3.0333927 2.8323609 2.7295526 2.6550888 2.6314554 2.8951275 2.5375950 2.5126460 3.1616685 2.9708514 2.6257075 3.1053152 2.8960290 3.1778789 2.4586069 2.9540435 2.9794459 2.9022509 2.7116777 4.0365863 3.1714811 2.3557800 2.7881850 2.8197451 2.7338759 2.6708724 2.6047479 2.4627738 2.8298988 2.5772912 2.8919554 2.6811510 2.5821149 2.9230694 2.8472232 2.4129445 2.5262623 2.0479892 3.1097470 2.9812597 2.8708967 2.6875179 2.6200717 2.8063113 2.4427875 2.7742441 3.2473634 2.9661007 2.9753181 3.0338357 2.0215335 3.1429093 3.1044304 3.1630801 3.0724249 2.5997611 2.8938616 3.1646475 2.7118108 3.3700990 2.9117688 3.0202862 3.0883940 2.8081129 3.1797054 2.8549299 2.8402855 2.7470554 2.8090467 2.8289570 2.7775313 2.8965667 2.9917763 2.7636989 2.7230628 2.6451606 3.1876034 2.7475531 3.1227403 3.7955959 2.6223232 3.0261626 3.2411027 2.8804869 2.9089297 2.9547046 2.8250049 2.8838441 3.1726815 2.8755010 3.0476618 3.3690064 3.1757738 2.6164902 2.5611965 3.7014447 3.4166430 3.3335594 3.3226912 2.9864652 2.8616643 2.5825242 3.7524961 3.3831100 2.7928654 3.8009122 2.8999692 2.8977861 2.6637928 2.7294778 3.1318876 2.5482503 2.8365669 2.7717356 2.4771046 2.8223388 3.8563261 2.7418851 2.7835887 2.7555704 3.1421393 2.6567969 2.6721570 2.8344445 2.8800971 2.9510194 3.3207238 2.6827517 2.8157629 2.8677104 3.2223771 2.7931090 3.1034020 2.4802304 3.5105530 2.8740083 3.3714019 2.5265974 3.1138930 2.5500594 2.9210470 3.1905930 3.4177838 3.1613273 3.0025367 2.8502546 3.0216923 3.3555610 2.8750362 3.3827646 3.0632877 2.6567753 2.5863370 2.6293825 2.6448756 3.0394019 2.6434501 2.8144848 2.7827652 2.6678637 2.7702602 2.6767643 2.6753956 2.8178362 2.6771714 2.5923795 2.7584075 2.4041849 2.7230095 2.7364577 2.7964426 2.7675055 2.5232528 2.6322770 2.7988047 2.8706744 3.0592339 2.7517639 2.7676743 2.7353909 2.5559902 2.7523428 2.9177260 2.8734346 2.7371832 2.9485259 2.3210128 2.9433003 2.8566151 2.7256588 2.5416445 2.5526751 2.5445080 3.0079876 2.4882065 2.5962759 2.6919124 2.3109741 2.7554379 2.6080057 2.3539477 2.4755246 2.5514193 2.3182994 2.3881932 3.2208045 2.7334866 2.3207734 2.6574874 3.2110626 3.0941496 2.5322949 2.8077186 2.2353080 2.4274907 2.6021502 2.9782936 3.4604485 3.1487871 2.5230523 3.0558418 2.8090292 3.3777292 2.7681712 3.1084557 3.4052370 2.9492687 2.4983872 3.1775359 2.7661629 3.2452545 3.4012851 2.8534693 3.0404742 2.7792876 2.4949375 2.4824609 3.0395135 2.6843318 2.2580224 2.7718912 2.9000520 2.6744648 3.0457811 2.5660673 2.4348013 3.6020399 3.9892068 2.8771831 2.7414637 2.7072379 2.9238628 2.5253707 2.9183227 2.8536937 3.3231752 2.6690000 2.4878218 2.9572828 2.8525546 3.4837367 3.6562551 3.0877044 2.6073792 2.7586345 2.6468376 2.9868407 6.0854147 2.6173500 2.3231813 2.9381977 3.2935152 4.1191164 3.2447346 2.6359581 3.1486324 2.4818894 2.9164165 3.1014693 4.6842008 3.2963982 2.8103316 2.1931651 2.9340016 2.9716378 3.2868136 3.3341262 3.3711552 3.3315970 6.9284436 8.9999982 7.5910006 4.2790573 2.8746891 6.0946943 8.9999987 7.6167559 3.0338691 4.0802419 5.6105618 3.2050497 6.7223730 8.9999988 7.5683852 7.0329851 3.0378972 5.3947770 6.8544225 3.9606383 4.6697247 5.5043724 5.1813644 7.2971729 4.6954557 2.9820610 3.4790528 5.3837210 3.4071146 6.3281508 5.2881636 5.6474691 2.6019036 2.5016146 2.8086906 2.9647739 2.7934160 2.8385346 3.0062590 2.7556857 2.6511741 2.8090198 2.5964559 2.6254943 2.5135217 2.9986921 2.7094434 2.6683052 2.4408988 2.8121402 2.7527859 2.3187976 2.7224549 2.9589022 2.7118267 2.9876068 2.6368941 2.6731961 2.5910407 2.8141247 2.7892096 2.8722554 2.4267910 2.8409959 2.9677672 2.8035522 2.9203352 2.8116058 2.7692978 5.5178646 2.7965271 3.0087507 2.6005229 2.7929432 2.7587921 3.0533614 3.2242800 3.0071956 2.8979547 2.6898105 3.1921289 3.4091484 2.9884016 4.9133247 3.3991157 3.3016730 4.9944746 4.8134268 4.4728208 5.9112915 5.7033556 5.1979919 7.4310345 5.9393341 5.0904224 5.1885308 4.7694952 7.4884252 5.7838422 5.0887142 6.5599590 5.6400920 6.1216205 5.4380417 6.2439626 5.6986521 5.3831322 5.9338592 3.3468070 3.3496164 3.0009315 3.3244501 3.4779933 3.2065389 3.2421151 3.3110741 3.1032194 3.1847451 3.4142276 3.6888110 3.0368988 3.2317064 3.1726972 3.0433661 3.2230541 3.1497440 3.3603794 3.3126287 3.8012289 3.2905063 3.3792046 3.2339131 3.5263807 3.6077766 3.6509584 3.1873181 3.4575153 3.3397789 3.4893382 3.1205788 3.2326429 3.9391349 3.0443321 3.0098638 3.1352834 3.4603124 3.2974078 3.3629523 3.3088358 3.6913015 3.4680119 3.6599710 3.2052508 3.4727799 3.9158006 3.6068801 3.4539101 3.1678302 3.5240704 2.3550913 3.6917881 4.4072520 3.5096475 3.8325089 3.6821522 3.3252549 3.0264991 3.2807851 4.0470643 3.4585787 4.7619068 3.7932035 2.3095016 4.4798531 4.1543297 3.5996660 3.7897529 3.4847746 3.4464094 3.5802623 4.2115122 3.3553979 2.5134897 3.4600389 2.1856335 4.0720351 3.9423282 3.7308353 3.5553940 3.6647018 3.7936253 3.9103625 3.3097903 3.2260523 3.3755125 3.9247837 3.5879413 2.7698409 2.5575995 2.6081514 2.3305563 2.0400441 2.3723336 2.3236736 3.0882634 2.1343702 2.3180304 2.3581327 2.6484779 2.9978924 2.3564567 2.6605509 2.4828547 2.6864410 2.4666084 2.5026434 2.5983951 2.6176669 2.1603298 2.3635657 2.5594262 2.8016386 2.5866703 2.8200848 2.5120599 2.4104194 2.7220153 2.8845447 2.3403385 2.7766128 3.1028060 2.4341336 2.6612880 2.6929872 2.4538494 3.7459999 2.1475611 3.1844707 2.3455593 2.8614417 3.0148363 3.5797930 3.2964376 3.6914862 2.9469613 2.9200504 2.9984596 2.5580517 2.8309844 2.8284557 3.8832957 2.6086641 2.5975003 3.2281886 3.8377661 3.0518413 2.8568188 3.7870193 4.3443761 3.1902462 3.3139974 4.4035640 4.1846276 3.9067573 4.3116807 5.4373187 3.9345930 4.3850480 3.3392728 4.6286309 3.7394635 3.5342547 4.1219985 3.4909264 2.3080189 4.2751006 2.6378546 3.2610783 4.8389362 3.4428430 4.1628001 4.1476275 4.2694430 3.7240746 3.3755717 3.4049536 4.1030673 3.9289563 3.7449164 3.5362107 3.5583313 3.6455733 3.8824167 3.7121053 3.8002045 3.5610274 3.7819576 4.1446898 3.6082788 4.0907541 3.5108040 3.6448609 4.2309324 3.8783918 3.3643381 3.4643799 4.1399070 3.6801967 3.8701402 3.5680432 2.9442306 4.2674564 3.6855388 3.2081527 3.5353360 3.0596847 3.4479245 3.5892340 4.1341564 4.3975044 3.3204957 3.5891672 3.0111372 3.5990418 4.1366394 3.5229781 2.7949680 3.2048504 4.1210851 3.3634650 3.8131720 3.5034255 3.3309980 3.7182538 3.3268478 2.8709035 3.0197666 2.5433456 3.4181869 3.4888871 3.8767164 3.0028397 4.1928706 2.6802078 2.9289643 4.4687921 5.0599343 4.2161442 3.6247590 3.4880311 4.4051339 3.4053334 3.1285681 3.1357912 3.8681591 3.0981348 2.6832840 4.1423951 3.5368008 2.7567053 4.6678881 3.9008966 3.0018873 3.1246377 3.5857903 2.9029978 2.9249715 3.1981700 3.2358210 2.9781434 3.1205287 3.5512911 3.0128388 3.1590655 2.7308168 2.9677370 3.0743104 3.0801338 3.3079503 3.1908470 3.1619203 3.1365265 3.4899382 3.2253661 3.7240757 2.8540784 3.5519075 3.3632255 2.6258641 3.5125646 3.4737412 3.3070838 3.2649675 3.0654773 3.4681533 3.4446270 2.9414231 3.0783530 3.2525269 3.3182272 3.3434843 3.1593354 3.5374061 3.2716547 3.3343426 3.1105615 3.0808292 3.2287723 3.0847785 3.4528166 3.8482557 2.9986077 4.1879288 4.1393717 3.0774552 4.8025877 3.9764960 3.5642609 3.1586780 3.1149925 3.5989354 3.1103142 2.8257837 2.5412701 2.5445737 2.7792258 2.6312577 2.8197093 2.5552484 2.6021548 2.7591518 2.8782349 2.6946462 2.4780265 2.8797924 2.8379287 2.7852164 2.5632842 2.7386429 2.5744798 2.6122998 2.4806060 2.4867168 2.5773321 2.6235829 2.8182824 2.7830572 2.5029220 3.0761028 2.5289929 2.5828359 2.6886035 2.4910647 2.8157960 2.7670763 3.0456826 2.5433657 2.9221921 2.7237612 2.4921199 2.8786622 2.8713499 2.9278891 2.9542930 2.8584050 2.7517501 2.6171361 2.5744478 2.9647598 2.2554299 2.4538793 2.6732318 2.9037867 2.9628555 2.6258156 2.8400379 2.7278420 2.5417352 2.8307718 2.7613388 2.7463863 2.9647821 2.5836195 2.7907185 2.6707525 2.6397339 2.5649610 2.6742459 2.7209797 2.8158100 2.8244879 2.9192848 2.8193017 2.5840994 2.5814072 2.8133254 2.3775008 2.9106944 2.5911754 2.5592926 3.1180194 2.8968023 2.6010933 2.5046217 2.9219919 2.9816270 2.8719044 2.7972211 2.6684807 2.3934457 2.7279826 3.2500085 3.1289480 3.0669638 2.8328644 2.8382025 2.7573729 2.8257135 2.5406610 2.7667773 2.8005903 2.9267852 2.8910825 2.7278797 2.7438557 2.7609288 2.9001359 2.7976783 2.9149605 2.6307514 2.8860010 3.2958665 2.9629883 2.7781781 2.8433337 2.7861868 2.6325204 2.7965799 2.7218026 3.1754170 2.7371160 2.5822109 3.4386246 2.8002535 3.0511156 3.4713685 3.3213549 3.4122220 3.7236099 4.3917130 2.5668173 3.5440669 3.6300191 3.8905038 2.9866748 2.3104546 2.6428686 2.3304722 3.5857835 3.0609384 3.0768460 3.3539491 3.2864114 3.0607419 3.0575051 3.5755575 2.7052524 2.8167486 3.3602992 3.7163391 3.5752829 2.8465686 3.1126284 4.0767694 3.4924472 3.5831411 4.6525530 3.9635821 2.7700298 3.6153162 3.5810143 3.0205116 2.6846937 3.7837296 3.1895896 2.3354393 1.9729397 4.2867591 3.3086780 3.2274251 3.1051340 4.1951967 2.4929474 3.0304572 3.5394173 3.9163132 3.3575911 3.4509757 3.4764714 3.8461077 3.7506607 4.0817536 2.9452855 3.8473995 3.2451572 3.6270263 2.6192429 2.4962573 2.7889503 3.1428447 2.7844702 2.9036694 2.8401530 2.9654174 2.7698468 2.8950256 2.8516400 2.6664168 2.7244600 2.4263030 2.8698557 2.5501085 2.5430165 2.8497543 2.8154348 2.7969441 2.8734845 2.9483673 2.6662695 3.1036863 2.8981543 2.5738752 3.1779700 3.0150283 3.2403047 2.4361982 2.8161352 2.6855025 3.0055775 2.8308374 2.9696487 3.4221199 2.8867423 2.9382151 4.4120483 3.0428433 3.1553653 4.3286802 4.1466869 4.3855745 3.9713265 4.1846350 4.0658202 3.3205466 4.3033452 3.0871230 4.6282124 4.1137668 4.0575664 4.1553207 4.0054661 4.1718555 4.2337347 4.1405912 4.1863512 2.9159925 4.6062824 4.0044528 4.1482745 4.4293989 4.1754539 4.5361523 4.1168704 4.3072128 4.6622380 3.5421637 3.1622991 3.9314411 3.1189636 4.2008216 2.9223787 3.5215060 4.3774116 4.3897698 4.3443373 4.0099739 3.8089509 3.3469867 3.2525323 3.1787895 3.1786999 5.0340611 0.9884178 0.9444531 1.2543782 0.9856633 1.1097181 0.9615902 1.1106458 0.9802733 0.9813987 1.0511034 0.9562134 0.9214763 0.9543521 0.8830798 0.9187492 1.0120397 0.9988632 1.1279355 0.9964898 0.9614645 1.1458260 0.8692827 0.8345311 0.8798184 1.0040974 1.0213360 0.9411656 0.9890498 0.9536844 1.1613974 1.1064662 1.0801185 1.1331399 1.0633346 1.0009924 1.0497467 1.1654078 1.2607493 1.0507692 0.7844680 1.0782994 1.1197609 1.2092733 0.0000000 1.1339454 1.1723500 1.2672530 1.2878287 1.6746712 1.2092574 1.4754533 1.5309872 1.3017035 2.4702383 1.4661598 2.2533864 1.5434186 3.2823198 3.3731758 3.1219312 3.2458353 3.2053006 3.1210514 3.2539097 3.2849997 3.1924770 3.5024875 3.0541540 3.2278143 3.1605877 3.0382342 3.2190073 3.5325396 3.2299837 3.1138827 3.1624548 3.2183316 3.1147630 3.0643663 3.1666431 3.0747194 2.6714509 3.1871682 3.1460225 2.9656831 2.8421596 3.0997246 3.4254901 3.2668652 3.3141788 2.8330084 2.9628670 2.7840873 2.9692365 3.1473981 3.1356926 2.7283678 3.4110828 3.8325976 3.1406425 3.2463982 3.0869962 2.7631181 2.9412537 3.4485543 2.7606684 2.6947007 3.3645700 3.7000373 2.7518175 2.9223198 2.7741357 3.4240057 3.5745762 3.2243437 2.8634598 3.6469386 2.9769705 3.0235626 3.5992907 2.9275671 2.6564685 3.4245180 2.6695010 3.1711385 3.1122917 2.8843186 2.8567516 2.8451645 3.1981581 2.9081730 3.0373863 2.9379993 3.1183051 3.1320632 2.9435978 2.5011854 2.8616368 2.9996234 3.2089102 2.7684759 2.7078520 2.9057555 2.7684125 2.8467289 2.8076304 3.0934917 2.7952242 3.2532075 2.8305452 3.0545013 3.0643129 3.2210969 3.1804337 2.9269090 3.1273511 2.8423104 3.2665532 3.2115823 3.0449147 3.2786912 2.8856814 2.9751005 3.0407112 2.9287168 3.2692896 2.7773360 3.6087977 2.8554844 3.0676409 3.1337608 2.5176284 3.0242439 3.1022131 3.1502537 3.4490298 3.0248654 3.4247221 3.3804314 2.8214447 2.7971289 4.0628104 3.5372811 3.3253416 3.8160988 4.0317208 3.9435783 3.3129172 4.1257636 3.4728882 4.7487916 3.9511666 4.8286257 4.0651763 4.6506079 4.2359030 3.3641417 3.3285595 3.7662609 3.8493920 4.3089116 3.5437869 4.8722809 3.6870891 2.8752843 3.2929836 3.9918892 3.7624613 3.5405421 3.8950484 3.3813202 3.9015604 4.2586896 3.6035893 7.1388931 5.3150802 3.9772437 3.4852141 6.3973917 5.8866879 8.9999985 3.6153591 4.0206638 2.8056097 3.0357894 2.7764900 3.0250723 2.8765564 3.2383055 3.1034293 3.1023381 3.1529521 3.3022196 3.0918037 3.3486879 3.2493808 3.2755456 3.3861127 3.0003774 3.0631501 3.8533654 3.0927602 3.4302789 2.8395058 3.2672752 3.5544170 3.0612160 3.3455795 3.2516293 3.4020541 3.4943444 3.5290322 3.1625540 3.4072277 2.9830254 3.0811709 3.5763051 3.2108904 3.9837917 2.7956680 3.8359045 3.2538825 2.7256260 3.7740077 5.0017462 3.2743974 2.6720970 3.7044239 4.3752116 3.5385824 3.6698177 2.7202671 2.9204847 3.1255172 3.7925022 7.9743460 4.1176993 3.8686840 3.3295100 3.0064320 3.0638976 3.1024504 2.8496178 2.9682998 3.0603809 2.9172196 2.8307617 2.8845956 3.3156319 2.9831584 2.9919837 2.8702215 3.3851805 3.3154766 3.2793826 3.6422165 3.0348465 3.0447624 3.5009010 3.5722258 3.7663517 3.7192607 3.5187505 3.3240165 3.6934945 3.3007311 3.8999441 3.4468962 3.4506021 3.8488022 3.5041637 3.3363217 3.2376664 3.4547832 3.3681727 3.7615792 4.3359679 4.1271314 3.7735073 3.5566085 3.3793182 3.8582354 3.1662406 3.0340303 3.2983396 3.9549567 6.9368123 4.7249243 2.6672970 2.8829085 2.9253976 4.7688488 2.6357515 2.7032101 2.8138017 2.6862916 2.8051581 2.9268079 2.8011083 2.7415965 2.7859605 2.6615378 2.8764148 2.7324183 2.6808857 2.8081954 3.0421005 3.0298284 2.3970903 4.2038680 2.7348309 2.6621625 2.7054787 2.8735457 2.8225470 2.7571219 2.8696183 2.7126879 2.5332638 3.0824542 4.5552948 3.2420309 2.6946321 2.6946321 2.7305014 2.7305014 2.6400028 2.7595209 2.8262763 3.1048215 2.8620024 2.5610773 3.6371023 3.9718995 3.9718995 3.6178050 3.4407577 3.4129791 3.8391139 3.7403664 3.7403664 3.1824525 3.1824525 3.1727315 3.0192349 2.3602863 2.3602863 3.7073736 3.1236310 2.7478806 2.7478806 4.3573168 4.3573168 2.7038460 2.7038460 3.3933122 6.6921121 1.9872787 
VERVER001658_KOG1523                                                                                                                                   3.5687943 3.2497733 3.9417858 3.1995380 3.4638140 2.8435441 3.7585026 3.2539107 3.0564406 3.4286832 2.8880116 3.3675392 3.3651844 3.7090636 3.7436615 3.7996009 3.3089750 3.1053540 2.6799393 3.7920905 2.3275068 3.6308679 3.9039963 2.9862956 3.5042528 3.6880506 3.6270185 3.4252403 3.3141470 3.4920969 3.3969088 2.9524139 3.8611713 2.9562428 3.2535235 3.1815072 3.3205452 2.3568549 3.0464614 3.2003979 3.7259098 3.3460771 3.4770437 3.2496264 3.8662610 2.7101608 3.3796492 2.6942739 3.1104858 3.1317324 2.9635020 2.2052086 2.9406683 4.4530920 2.6902796 2.9818642 2.9749665 2.7702030 2.8677092 3.6435101 2.5613962 2.7888271 3.8775058 2.6385568 3.7328885 2.3108655 3.0866767 3.3908379 3.4412999 2.9221847 3.1609990 3.6414511 2.7195377 3.1006451 3.0120438 3.1204072 3.1157150 3.6428168 3.5845748 3.3331715 3.4258416 3.3577569 2.7849196 3.6494908 3.4037960 2.5828294 3.2748835 3.2712223 3.3314046 3.0801110 3.5102332 2.5594078 2.6412462 2.3646894 2.8493349 2.7570119 2.5341042 2.5227096 2.5637841 2.7177626 2.7240327 2.7922723 2.6996856 2.5548414 2.6759927 2.6025120 2.2520325 2.6655556 2.3112204 2.5707122 2.4101933 2.7581854 2.4520639 2.7598282 3.0542459 2.6184811 2.8179002 2.7301683 2.7252779 2.7128644 2.8205592 3.0376381 3.0356163 2.7117569 2.5293216 2.7171191 3.0655801 2.2852706 2.5124036 2.3880038 2.8892846 2.6088426 3.0569113 2.4363269 2.6457671 3.0477886 3.1228436 2.5324872 2.7073124 3.0575091 3.4578542 2.8612067 2.5241195 3.0334076 3.2812829 3.4814842 2.2427624 3.1455803 2.6285589 2.5582393 2.9738933 3.1576538 2.4279447 2.9627285 2.9057750 2.5785301 2.9243942 2.7108145 2.8551973 2.9266025 2.7775988 2.5130864 2.8583773 3.0248115 2.9697494 2.5779931 2.8769892 2.3659746 3.0008574 3.0459584 2.9093299 2.9523225 2.7316097 3.1541360 2.8408004 2.6767695 2.9509967 2.8870079 2.8290194 2.6540835 3.0824067 2.7641895 2.7274242 2.8006137 3.0880833 3.1075389 3.2498202 2.9850091 2.6441826 2.9125142 2.7512384 3.0342652 2.8979349 2.9339641 2.7744688 2.8730681 2.7760554 2.5247140 2.8783385 2.9913988 2.8172502 2.6660825 2.8304173 2.9995905 3.0766584 2.5490355 2.7045234 2.9021341 2.9354759 3.3770494 2.7911070 2.7071416 2.7954870 2.8254042 2.7462692 2.8529895 2.7391435 3.0509776 2.7766837 2.9300733 3.1136162 2.6508502 2.9082206 3.1523733 2.8105721 3.0579592 3.3094864 2.9244002 2.8555058 3.1729618 3.1194871 3.3237624 2.6612320 3.1809596 3.3915259 3.5207393 3.0072724 3.0805104 3.0321730 2.7233584 2.8862075 2.9032638 2.5862460 2.8461132 3.2361395 3.2903858 2.9171916 3.2795917 2.8613981 2.8217047 3.0565759 3.4209401 2.6138759 3.0531157 2.9609123 3.1796803 2.8427250 2.8060975 2.9284479 3.2001186 2.8227227 2.9254616 3.3478573 2.9902043 3.2292925 3.0189724 3.2177747 2.9079115 3.0738228 3.1702457 2.8666739 3.0106332 3.2460438 3.0641329 2.9415013 3.8456021 3.0223261 3.5079782 3.0712404 3.1098547 3.1682369 3.0320829 3.2859217 3.4240502 3.3815596 2.8541998 3.1182525 3.5588153 2.8094701 3.3713640 3.4257457 2.6995916 3.2381725 2.9802803 3.2170707 3.5420719 3.0542735 3.1222911 3.4478287 3.6895345 3.6381165 2.9973424 3.0105126 4.7078054 3.5048173 7.0553813 3.4108232 3.5497998 3.3261177 3.0312066 2.8198413 6.7725131 3.6614077 3.4695613 4.4611436 3.7387446 5.8150526 6.5407925 5.1922131 6.0566271 7.5637309 6.7404485 6.8591221 5.6036563 4.4664767 6.5999519 5.9284140 3.2483674 5.5114376 5.7864616 2.7502341 5.8734676 5.1496820 5.8902494 4.9367108 3.0123573 6.6326473 5.0015560 7.6443368 6.4737683 5.9798257 5.9704177 5.7683139 5.5546379 5.3912570 5.4252464 5.2039098 5.4315588 6.8468752 6.0816437 6.4617489 5.8933035 5.4762230 4.9528951 6.4368101 5.3658458 6.9160234 6.5576670 5.6645695 2.6914306 2.9176658 2.8497332 2.7481841 2.7591221 2.6283569 2.8909953 2.8366994 2.8850954 2.7078685 2.7700081 2.9367896 2.8502703 2.7975143 2.8063451 2.7100230 2.6051361 2.6753976 2.9841416 2.6391217 3.0223663 2.6707718 2.7632547 2.9138794 2.8121782 2.8021181 2.9365563 2.7591759 2.7333539 3.1618498 2.9832474 2.9321059 2.9032413 2.7363496 2.9649354 2.8369220 3.1440421 2.6330333 2.9583741 3.2209323 3.1582029 3.0800608 2.8039308 2.7209218 2.9445380 3.0144883 3.0582901 3.3447253 3.1750393 3.0525544 3.1964423 2.9346399 3.2480971 3.6076475 3.5630068 2.7271737 3.5528080 2.9755448 2.9218986 2.6620359 2.9027172 3.1090591 3.0335101 3.4638485 3.4288330 3.0872204 2.6853389 2.6607956 2.9415392 3.4678030 2.3929492 2.5844274 2.9639160 2.9875354 3.6574479 3.7546189 3.4281329 3.3165310 2.6151298 3.3336473 2.9082895 2.8758621 3.0499918 3.6520368 2.7743106 3.2684531 2.9595278 2.9492558 3.0581301 2.8377749 3.0919975 3.6147132 2.9802564 2.9397568 2.9738456 2.6799659 2.7435146 3.1754448 2.8164636 3.2955534 2.8209498 2.7691764 2.6799271 2.7224145 2.5955133 2.8326427 3.1100981 2.9417633 3.4100656 3.2359751 2.8476142 3.0584976 2.8186944 3.0848190 3.3994386 3.3618403 3.3233029 2.6845530 3.1043694 3.7412524 3.2823335 3.7123050 3.2648822 2.8727781 2.6440123 3.1946465 4.1114684 2.7229057 3.0472311 2.8050222 3.1538829 2.6803372 2.7774289 3.1111945 2.9172863 4.3566846 2.8715602 2.9719839 3.3730235 3.2282834 3.0306638 3.0725294 3.2298510 2.7976826 3.1098986 2.9300529 3.1655177 3.0614081 3.5377464 3.0068888 3.1532700 3.1842986 3.8879046 3.3004818 2.6786470 3.4583865 3.4978456 3.4630027 2.9739305 3.3780623 3.1130727 3.0336153 4.1093592 3.1784338 3.7850778 3.5128233 3.6474815 3.4870159 3.5682001 3.1013514 4.4993166 3.5682001 2.7876516 3.1330619 2.7956542 2.8020302 3.1376246 3.1166193 3.1068992 2.9103919 3.0708761 2.9478361 3.0203325 3.2391585 3.0504279 3.1520202 3.0510424 2.8555474 2.9691090 3.2331631 2.9799722 3.0023608 2.9299761 3.0517504 3.1464719 3.0976524 2.8864962 2.9537956 2.9896833 3.0433132 2.8263704 2.9389648 2.8370994 3.0386904 2.9728096 3.1085476 3.0425279 3.0957069 3.1419838 3.4155217 3.1145381 3.7509898 2.4658493 3.0594552 2.9772351 3.6294310 2.3083364 3.2830961 3.1208500 3.7518971 3.3658111 3.0934359 3.0293616 2.9470360 2.9877560 3.1684735 3.2315767 2.9477897 3.5081170 2.9561923 3.0511645 2.7596418 2.9739758 3.2877723 3.0098116 2.8204652 2.9692307 3.0163863 3.4644840 2.9871321 3.1488847 2.9549816 3.1611186 3.2125558 3.1756518 2.7645557 2.9172469 2.8296131 3.6335187 3.1428512 2.9632293 3.3076167 3.2829942 3.3333921 2.9872292 3.0892820 2.7949362 2.9227927 3.0892159 3.1437307 2.5832317 3.0245619 3.1305920 3.3537320 3.4136488 2.9840064 2.9224676 3.0038597 3.1692403 2.6902199 3.0040319 3.1001965 3.2323932 3.0337561 3.9167055 3.1149045 3.2638805 3.0601403 3.0062551 3.2264652 3.0868570 3.0225112 3.2415215 3.0228882 3.0324614 3.3876074 2.8575551 3.3542242 2.7349897 3.4482145 3.2521384 3.1071263 3.3975375 3.1487305 3.0608951 3.1773069 3.2632090 3.4553240 3.0414845 3.3050097 3.1776295 3.3565068 3.2142739 3.2766037 3.1132431 3.1868565 2.7221239 2.9206268 4.2019072 2.9242661 2.9422893 2.8566695 3.5566501 3.0769873 3.1830080 3.0839010 3.2018605 3.2371534 3.1140127 3.7194037 3.2888816 3.1094232 3.2048939 3.0986909 3.0044687 3.0887313 3.2111470 3.3408509 3.2356181 3.1333795 2.9977804 3.0697196 3.2811591 3.1094180 3.2704430 3.1016130 3.0698693 3.2300093 2.8642249 3.0068324 3.0778122 3.3815637 3.1916386 2.9496541 3.0551391 3.0446503 3.3925800 3.6488273 3.4975894 3.0460907 2.7399070 2.9694902 3.5380374 2.8520574 2.8419294 3.1475736 3.0818207 2.8460000 2.7300757 3.0537506 2.9859663 2.6469584 2.9414543 2.5886522 2.8189154 3.0219588 2.5994082 2.7016297 3.3728874 3.1049887 2.8048071 3.1433845 3.1205689 4.0099854 2.9674176 3.7240783 3.3201292 3.7367860 3.2027713 2.6502595 2.5793866 3.0316541 2.9017910 3.5290230 4.0426781 2.6495792 3.0065176 2.7742365 3.3345414 3.0796582 3.6696328 3.6167408 3.1366681 3.6836902 2.8159931 2.7037752 3.0949466 2.9988966 3.3954940 3.0874723 2.9623192 3.0964739 2.9993996 3.0921823 3.2567208 3.3351957 3.1487405 2.8205023 2.6039616 3.0975152 2.7475587 2.6324764 3.2674669 2.8289264 3.4315633 4.4261928 3.7622268 4.1662109 3.1820063 4.9587991 4.7304393 3.7016549 3.4615926 3.7386487 3.9730505 4.9572103 3.6133367 3.0407489 3.1918331 3.4694483 3.4766025 3.4766863 3.2022471 3.4306170 3.1987797 3.3046965 3.3337358 3.2364622 3.1339943 3.1428808 3.3883538 3.1597564 3.2044635 3.3992973 3.2309720 3.6176474 3.2805346 3.4258220 3.1794049 3.0742950 3.0698620 3.2406988 3.1707783 3.3476202 3.9908448 3.3624906 3.5136115 3.1879605 3.5654578 3.2836440 3.5687177 3.0700882 3.6603757 3.6085440 3.4341164 3.9160846 3.0469181 3.3757869 3.4875891 3.4271972 2.8308654 3.2145493 3.4171428 4.0213700 3.1756489 6.1474036 3.1694395 3.7071658 3.3045506 2.9921427 3.0802314 5.6103333 3.5479675 3.5056950 3.5417029 3.3658556 3.5526635 5.2529440 3.5760526 3.0238563 3.4037293 3.6352681 3.3739727 3.4511213 2.8372074 3.4864833 4.2888846 2.9911473 3.0679891 3.5021161 3.2976732 3.2060717 3.4976862 2.9256162 2.9048659 4.6341086 3.7659165 4.0579044 3.9639495 3.0051847 3.5241073 3.7330043 3.3255622 4.8404805 3.7217877 3.7592292 3.0761827 3.9876974 3.4158103 3.2995420 3.2674530 3.0039211 3.3790138 2.9551610 2.5817021 3.1867468 3.2840818 2.5829617 3.0461954 3.2626323 3.3710136 2.7844308 3.0025974 2.9484078 3.0082985 2.7663864 3.5163219 3.3431135 3.1062226 2.6861562 2.9715392 3.1780934 2.6523422 3.1291711 3.1578442 3.5440942 2.9676391 3.2480931 3.0480373 2.9399926 3.2835677 3.2610319 3.3057754 3.0634602 3.3954856 3.3261645 3.3310364 3.4000588 3.2280178 2.9824628 3.3916935 3.0398552 3.5170604 3.5889884 3.1132408 3.1791665 4.8903748 3.5037776 3.1600138 2.8190268 3.7399836 3.8822916 3.2941304 3.2342084 2.9566967 3.4382497 2.9949372 3.4501149 2.6746319 3.5451167 3.6164557 3.2065406 3.3014497 4.1878456 2.8106353 3.9155024 3.0264736 3.5850476 3.0318552 3.2667548 3.1922299 2.6897039 3.4952427 3.3626377 3.1317243 3.1823272 3.5866950 3.0049678 3.1519578 3.6579145 3.3812507 3.7566592 2.8178631 3.8096697 3.3389649 2.9943627 3.9782805 3.6583728 3.2421358 3.1662624 2.8967804 3.2734066 3.3440805 3.0723728 3.2337812 3.1665748 3.4186417 2.7025940 3.2630648 3.0412986 2.9416275 3.0083965 2.8561280 3.1135014 2.9841517 3.2951582 3.5342391 2.8468827 3.0035314 3.3600846 2.9492004 2.9357123 2.6387431 2.9734005 3.2998366 3.6564300 2.7320995 3.0551042 3.6029701 2.6913553 2.8004241 2.8569629 3.2920924 3.6766186 3.5366574 3.6643919 3.0467265 2.7975497 2.7125818 3.1255750 3.0704545 2.8240865 3.1763751 2.5511384 2.7007744 2.7646164 2.6336583 2.9488630 2.6741782 2.7860442 2.6223719 2.7311889 3.0293954 4.1022497 2.8005827 2.8199654 2.7424359 2.7267709 2.5577021 3.0123327 2.9590284 2.5557001 3.0449552 3.4514993 2.6119462 3.3856170 3.2211852 3.1477793 2.8271894 2.7223032 2.6189430 3.2872283 2.8653763 3.5139966 2.7755573 3.4877760 2.9747053 3.1959941 3.3949290 3.4132206 3.2803169 2.3816597 2.8638263 3.4084950 3.4782128 3.0979361 3.0741828 3.5082762 3.2664000 3.0302809 2.6779421 2.7835752 3.0772713 3.1777112 3.3449198 3.0102210 2.9066000 3.0243337 3.2185763 3.2128739 3.1523999 2.9447153 3.1328222 3.1394655 2.9417147 3.1558085 3.0849733 3.3135092 2.9659689 3.1674446 3.1412915 3.1478918 3.0709289 3.1207917 3.1098926 3.5030879 3.3800756 3.3008746 3.0432527 3.1246461 3.4385476 3.5708430 3.3528335 2.7437168 3.6142187 3.4648630 3.0929770 2.7449777 2.5563765 2.6772567 3.3370857 2.5940972 2.4597510 2.9347578 2.6078089 2.6297275 2.6802753 2.7554297 2.5051612 2.7089931 2.5764636 2.7026980 3.8027716 3.0027724 2.4526858 3.0992115 2.9395779 3.8514562 3.0177343 2.6525550 2.6311982 2.3954262 2.9091446 2.8391651 3.6948995 3.0821009 2.8555364 3.5210538 3.2995260 3.5547353 2.6872320 3.3640364 3.3967243 2.9657488 2.7742262 3.6228256 2.9992183 3.6079361 3.5084945 3.1529985 2.9202360 3.0972742 3.1078458 3.2393835 3.2400177 3.2250944 2.6621005 2.9664572 3.2790133 2.8573216 3.3298267 2.7515067 2.6688725 3.7480079 5.1434464 3.1920094 3.0417464 3.0220560 2.8647228 3.0440420 3.7380840 3.3620781 3.1483776 3.5604530 3.4964976 3.3569595 3.5724520 3.9014962 4.5521500 3.4903557 3.4372018 3.3809991 2.7635178 3.4193048 6.9589191 3.0709109 3.2789918 3.2642668 4.2740751 3.8032144 3.2528218 3.0560328 2.8008049 3.5088974 2.7424448 3.5594663 6.0722446 3.5756651 3.0998076 3.0124244 3.0415853 3.1567661 4.1617279 5.1128235 3.3618610 3.3911508 7.6251672 9.0000000 7.3272972 4.5455661 4.7930052 9.0000000 6.8795154 5.0027379 2.6648767 4.2226248 5.7272122 3.4878848 5.7431588 5.7961111 7.0730659 9.0000000 5.0841600 5.6789360 7.1670298 4.7947827 6.6416434 9.0000000 7.0800285 6.0336941 4.3582344 4.3249312 4.7072627 7.4829091 4.8592161 4.7853459 4.7636458 5.0996564 2.8147365 2.7961793 2.8791210 3.1484303 2.8647706 2.7885757 3.1734796 3.2911160 2.6770775 2.6450082 2.6730207 2.7694490 3.0969335 2.9965696 2.9399915 2.9304695 3.0504411 3.1294781 3.2480124 2.8515567 3.0552727 3.0683440 3.2892472 3.1272887 2.8693298 3.0849831 2.8968843 3.0001241 3.0484649 2.8903054 2.7804634 3.0628983 3.7337811 3.0363505 3.1444701 2.8924203 2.9871120 6.0497182 3.2188241 2.9240897 2.8197873 3.0727806 3.1239909 3.0039388 3.5167110 3.1622683 3.1356337 3.2898294 3.3347592 3.6470457 2.9205194 4.9761382 2.9680225 3.5280056 4.5182584 4.3896931 5.2779901 5.3969245 6.5103885 5.1535858 7.2054281 5.3871214 5.5169469 5.1877693 5.5788890 7.0834181 4.9111960 5.2691673 5.8022293 5.4226186 5.3288268 5.5936250 6.2676123 4.6186617 6.1096830 4.8206929 3.7725173 3.8578943 3.4905874 3.5719695 3.6275739 3.6178190 3.7567656 3.6336722 3.7344432 3.9751054 3.4192340 3.9881463 3.5049797 3.5601447 3.1967443 3.2792049 3.7811561 3.7802634 3.6666191 3.4472969 3.5945271 3.6054229 3.4443657 3.7915589 3.8250055 3.9852518 4.1438831 3.5791641 3.6747233 3.8115569 4.1350787 3.5962242 3.4333619 4.1625221 3.4583592 3.3088688 3.5369759 4.0690475 3.7055580 3.3502505 3.5836563 4.4082198 4.0806841 3.9304066 3.3460223 4.0101813 2.9263422 3.9523219 3.9091155 3.5154286 3.9524379 3.1931195 4.0866676 4.3270577 4.0155757 3.4790836 3.6080849 3.8146001 4.2025196 3.4915803 4.3113569 4.4079532 5.1792534 5.2555672 3.3435207 5.2558663 4.7276547 3.5116965 4.7369014 4.3358146 3.2785205 4.5311943 4.8348599 4.4224119 4.5342066 4.0736648 2.5728209 4.3814429 4.2387870 3.1083516 6.7044712 3.7130994 3.5717002 3.9379248 3.9655283 4.0464504 3.9704320 4.3721909 4.4090385 2.8101586 2.8420041 2.7737437 2.8630491 2.7976243 2.6622830 2.8604407 3.1680781 2.9159941 2.6248568 2.7848090 2.8073625 3.0624184 2.5584403 2.9650286 3.0580423 2.9921071 2.7554393 2.9000280 3.0615232 2.9363206 2.5854492 2.9191772 2.9749560 2.9349979 2.9841740 3.0711086 3.3668566 3.1182133 3.1172709 3.3792686 2.7904372 3.2745863 3.5273891 3.0677294 2.9549684 2.8222999 2.8241140 3.6611468 2.1312386 3.7000408 2.7558676 3.3019534 3.1356292 3.6392493 3.5284261 4.6920884 3.1836711 2.8838835 3.0233594 2.5141103 2.9932798 2.6783812 5.0028905 3.1330559 2.9256241 3.3468722 4.6840238 3.6869639 3.1695282 3.5433924 4.2617488 3.6923041 3.2018452 4.5628617 4.3201516 3.9959468 4.9689637 6.6226939 4.3035920 4.2930560 3.7580431 4.2561009 4.5033386 3.9335364 4.3993418 3.8258271 2.0793883 3.4052020 2.1979713 2.8351724 4.4195202 2.8511657 3.9225992 4.2429958 4.0032022 3.6094849 3.3683841 3.3175624 3.9009148 3.6090264 3.6008226 3.0794022 3.5802234 3.4934561 3.6010487 3.5211777 3.7012183 3.8458495 3.9297851 3.9377352 3.4557008 3.6902397 3.9814259 3.3857260 4.1600612 3.9814814 3.8927822 3.2478673 4.3202814 3.9875200 3.6100629 2.8109120 4.1994841 4.3318382 4.0495526 4.1997183 4.7395679 3.8605735 3.0822678 3.6653689 4.0804543 3.9609880 3.5777937 4.1700894 3.5192779 4.1332844 4.4513808 4.1586577 3.6066606 3.9866693 4.4339345 4.1894204 3.8264420 3.6507543 3.6406022 4.0110704 3.9667273 3.8114502 3.5142120 2.7208148 3.9098850 3.3743407 4.4579509 3.8660586 4.8577578 3.3114661 3.1971812 4.7950714 6.5533835 4.9060876 4.2339367 4.2911589 5.8439402 3.5622632 4.1516581 3.7940539 4.3904417 3.1063603 4.6702594 4.3919667 3.4493177 2.6379552 4.1560267 6.4107093 3.6099707 3.6518480 3.6094936 3.2963792 3.2393248 3.6240462 3.7005654 3.3556326 3.7406276 3.9857562 3.6817100 3.5592670 3.5314349 3.2885884 3.5743837 3.5751397 4.0056500 4.0327857 3.4606406 3.3213888 3.8150405 3.5899183 4.4071136 3.1342531 4.0430049 4.0564752 3.2767563 4.3905298 4.0866483 3.8253463 3.4054775 3.7679822 4.0371496 3.7868896 3.3825052 3.7694084 3.7551109 3.1936551 3.9574297 3.9206253 3.7178577 3.2121762 3.5882552 3.8920569 3.8720734 3.0504960 4.2601871 4.1605859 3.9604963 4.3724414 4.5293969 4.9076090 4.0936119 5.7881929 4.4478411 3.7135631 4.1677836 4.0110512 5.2001401 6.0579824 3.1776413 2.6832052 2.7129676 2.9115403 2.9564991 3.0399782 2.9332783 2.9675655 2.8626626 2.9956628 3.0411890 2.6694490 3.0594580 2.8776084 3.0850053 2.7900299 2.8320750 2.6855740 2.8275132 2.7813652 2.6613801 2.9324619 2.9909327 3.0029407 2.9261192 2.7715683 3.0651905 2.8229868 2.8942339 2.8417095 2.9952995 3.0718136 3.0367722 3.0901633 2.6683697 3.2699657 3.1129773 2.8193425 3.1470266 3.1658673 3.2411090 3.1367747 3.0159579 3.1498730 2.7669367 2.8140885 3.2254611 2.9296002 2.5684620 2.9938835 3.0286227 3.3347316 3.6365040 2.8676561 2.7250842 2.6307018 2.9074237 2.8886240 2.8216833 3.4799594 2.7528856 2.9581452 2.9075299 2.5321442 3.1223111 2.6807412 2.8417240 3.0130254 2.7353204 2.8733964 3.0228500 2.6354932 2.8350325 2.9933323 2.6029105 3.1916520 2.8509942 2.7753558 3.5060598 3.5680414 2.8754603 2.5701482 2.9403991 2.8073812 3.1308838 2.8636470 2.7245903 2.6671730 2.8587176 3.8269409 2.9781648 2.8236195 2.8216364 2.9841438 2.8935614 2.8854922 2.7280016 2.9734261 2.7410928 2.9785407 3.0111042 2.7849004 2.8049077 2.9493967 3.0236346 3.0078120 2.9572722 2.6198822 3.0142197 3.7319906 2.7923221 2.8309751 3.2590341 2.8654925 3.1073579 3.1662292 3.1178838 2.8977983 3.0644812 3.0504231 3.1935031 2.8331923 3.5209344 3.2057793 3.9557203 3.4797971 3.9398018 4.3071776 2.9135332 3.6452697 3.0991696 3.8727434 3.4785047 2.6864690 2.8938233 2.7117170 3.7272187 3.7368717 3.2033325 3.8375004 3.6567375 3.6109088 3.7469544 4.0254388 2.8997464 3.3645059 3.4738663 3.6416754 3.5887535 3.1560641 3.6113200 3.3931119 3.3191055 4.9231215 4.0814197 4.2040454 3.0705414 3.8183796 3.6485009 3.1421642 3.2090943 3.4733859 3.8234125 3.2331345 2.1839872 4.4598810 3.4748631 3.2305775 2.7362423 3.9722495 2.2647469 3.0031215 3.3481489 4.1618400 4.3078208 3.1955250 3.3990597 3.6039754 3.7213260 3.8979525 3.7654124 3.5753472 3.4190025 4.3061301 2.8079977 2.7368277 3.3117446 3.8009661 3.1648907 3.3312148 3.1957086 3.4906200 3.1520332 3.4168306 3.2277826 3.1973271 2.8699093 3.0318248 3.1642427 2.7191562 3.2284743 3.2610702 3.0821473 2.9327301 3.2358054 3.8478414 3.2641824 3.3517641 2.9755284 2.7695518 3.3450569 3.7392766 3.3763124 3.1307760 3.1151540 3.4630212 3.3518236 3.2812399 3.2171346 3.3620801 3.7840398 3.0768518 4.8399272 3.7987111 3.7522411 4.9265682 4.7322848 4.8747706 4.3439537 4.5990043 4.0691994 3.8559272 4.6923817 2.9565662 4.7434181 4.7886224 4.4361089 4.5078678 4.5652196 4.6282918 4.8741724 4.2903330 4.2998623 3.0540403 4.3640861 4.4150252 4.5755928 4.8343690 4.2920829 4.5627649 4.4501545 4.3455634 4.9747538 3.4781274 4.1320210 4.3658298 3.5028588 5.2775967 3.0932010 4.2463271 4.3762989 4.6053270 4.3155160 4.2521696 4.3168160 3.5813074 3.9506564 4.2119759 3.5599157 5.0108177 1.0148794 1.0480163 1.2935958 1.1568470 1.0221829 0.9285905 1.0540408 0.9524763 0.9553442 1.0306536 0.7267293 0.9469257 0.9290578 0.9814940 0.8867786 0.8670095 0.9495268 1.0693844 0.5088755 0.9945123 1.2455806 1.0715403 0.9385371 0.9477430 0.9217306 1.2168232 0.9689963 1.0956698 1.0401582 1.0485149 1.1740677 1.1316168 1.3791267 1.0492298 1.1063784 1.0860272 1.2377734 1.2621414 1.2068934 0.8590587 1.1243219 1.1596145 1.1065173 1.1339454 0.0000000 1.2444154 1.3699199 1.3885565 1.2963931 1.3704641 1.3668215 1.3069243 1.4230981 2.2727706 2.2587475 2.2069953 2.3778216 3.8672329 3.5168495 3.9525041 3.7959369 3.8038119 3.8184343 4.1297046 4.1702341 4.0373779 4.0304812 3.5145422 4.1841476 3.3897979 3.9466693 3.5771252 3.6247361 3.1413698 3.7119640 3.6258972 3.8136361 3.5628742 3.7962138 3.7628538 4.0021348 3.5480241 3.4438981 4.0262739 3.5784611 3.5018046 3.8586224 3.3422277 3.4442025 3.6429812 3.7533073 4.1152022 3.8790515 3.1720965 4.0855730 3.9753558 3.6354864 3.3063987 4.3579814 3.6128733 4.2904096 4.2821351 3.4115676 3.7406597 3.9204691 3.2603710 3.3963960 3.8119396 4.0739002 3.1820114 3.5151602 3.3536075 4.4036617 3.6122462 3.9707175 3.4595419 3.9248376 3.6787297 3.5016403 3.7549349 3.3324790 3.1994318 3.6210990 3.3019324 3.7329203 3.3770807 3.2443170 3.0388358 3.4448482 3.2682280 3.2672472 3.1838468 3.4991214 3.9088540 3.2664458 3.3276770 3.2881616 3.1821969 3.2184546 3.1938804 2.9291203 3.0393650 2.8665779 2.7893812 2.9577331 2.8615377 3.0051645 3.0249781 3.3545406 3.2770410 3.4729994 3.4683992 3.3392760 3.0548921 2.6023520 3.3224618 3.1454466 3.0333602 3.2224157 3.2733546 3.5844266 3.2291845 3.4092937 3.3689475 3.3113457 3.5161154 3.2187939 3.3538754 3.2401661 3.4095797 4.0610637 3.4233352 3.5050078 3.0286125 3.3170924 3.5843447 2.9564121 3.4598820 3.2537514 2.5891013 3.3873117 4.1988121 3.7609970 3.0949836 4.1561994 4.3033379 5.2299515 3.3938200 4.3638652 4.0287613 4.7281276 4.1609823 4.2397834 4.1593094 4.7055778 4.6720039 3.3188278 3.8297796 4.2805913 4.2021234 5.3511768 3.7837817 5.0567092 3.2726500 3.2485755 3.5376536 4.4228201 4.1318625 3.6991829 4.4290895 3.6423937 4.9316220 4.2809596 4.3968400 6.2028321 5.0139277 4.8753108 4.3989191 6.0735773 4.8971348 8.5903408 4.6214058 4.8215526 3.2316460 3.3646373 3.2478006 3.7618373 3.0509415 3.6994367 3.3086063 3.4851753 3.7600715 3.7546098 3.7526012 3.9822359 3.7449344 3.7206792 3.6783113 3.5573264 3.2919482 4.3175359 3.6278741 4.1155162 4.0652606 3.9914700 3.8461433 4.1427061 4.0946503 4.3525872 3.4670155 4.2288012 3.2856500 3.9693741 3.3638245 3.1125511 3.5433065 4.1498262 3.8402615 4.7369778 3.2753769 4.0718101 3.1077099 3.2868234 2.9062692 5.2235074 3.4350176 3.0660881 3.8645780 4.7258188 3.5988254 4.3095467 3.7956424 2.9007107 3.1102187 3.6367339 4.3952688 4.0926454 4.2505565 4.9117796 3.6635855 3.8165121 2.9910444 3.0945734 3.4611879 3.1548452 3.4111524 3.3601253 3.2821355 3.6236315 3.0039195 3.4218775 3.3013510 3.3257091 3.8496040 3.9084651 5.0982651 3.7841654 3.1039512 3.5494577 3.6140804 3.5828737 3.7782664 3.8915446 3.4646704 3.7096067 3.3012096 3.6589191 3.1933312 3.4932218 3.3530553 3.7402993 3.7159902 3.3393505 3.5086058 3.9875088 4.0734448 4.9404142 4.8352458 4.7585072 3.7598645 3.3354766 4.8946934 3.7669322 3.0124781 3.3575614 3.6665647 8.9999984 3.9046377 3.5228805 2.8065521 2.8551051 4.5809392 2.6143874 2.7836995 2.9783014 2.8470473 2.7728980 3.0083885 2.9089521 2.7044125 2.9513567 2.7912233 2.9193329 2.7505377 2.7058862 2.7793396 3.2487427 3.1702437 2.5400724 4.8411368 3.0477447 2.9815416 2.9660819 2.9669723 3.0359768 2.9709660 3.0195582 2.5046902 2.3447672 3.2388308 5.3030154 3.2338242 2.9134943 2.9134943 2.9456826 2.9456826 2.9674082 2.8981371 2.9638539 3.2034675 3.2059917 2.8570918 3.8323358 4.5263057 4.5263057 3.8032590 3.7788790 4.1224707 4.4102671 4.3081406 4.3081406 3.8455169 3.8455169 3.3772651 3.9629057 2.6021568 2.6021568 3.4737497 3.6421573 3.1621402 3.1621402 5.2633046 5.2633046 2.8092262 2.8092262 4.0460487 8.0363635 2.3713021 
MONEXI008548_KOG1523                                                                                                                                   3.5224548 3.2256915 4.0392081 3.5763033 3.6061055 2.9738699 3.5455102 3.0476401 2.7293743 3.4612254 3.0252751 3.6718580 2.9423893 4.0258397 3.6558886 3.7503224 3.0295016 3.0959311 2.0877059 3.5745793 2.7214555 3.5052076 3.5628714 2.7820379 3.2839662 4.1549017 3.5352787 3.2792393 3.2591701 3.8776955 3.4597122 3.1111063 3.1215791 2.7201510 3.1680590 3.0337113 3.4221631 2.1749985 2.9394652 3.7457569 3.5956359 4.0625725 3.4602648 3.0072408 3.4328021 2.9040448 3.1199813 2.9046748 2.9294471 3.6223001 2.6586982 2.2688016 3.0740483 3.8102096 2.7691997 2.9345430 3.2251952 2.8752748 3.1782798 3.5286395 2.7868555 3.2834435 3.8004146 3.0537953 2.8970898 2.3157881 2.7072195 3.1474318 3.4998691 2.6245180 3.1606056 3.6176026 2.4822047 3.0341536 3.2059270 3.3745155 3.0218013 3.1634535 3.0715964 3.4919611 2.5703325 3.0781020 2.9130567 3.3424359 3.2997648 2.8968686 2.9405257 2.8436966 3.1801777 3.3421109 2.9936902 2.8936774 2.9883723 2.8940900 2.7673019 3.0314346 2.7944936 2.9112349 2.9077554 3.0656820 2.8439968 3.2774608 2.8458776 2.7966318 2.7095884 2.8565257 2.7053600 2.9353271 2.6227836 2.5731830 2.8861321 2.7911374 2.6602359 2.7311694 2.8273379 2.8798299 2.9547588 2.7898606 3.0066872 2.9058738 2.6278854 3.3330945 2.8402466 2.6956011 2.7649564 2.8099892 2.4942041 2.4721921 2.7833663 2.7407104 2.9310112 3.1599757 3.2327290 2.4246423 2.9841890 2.9879635 2.7390391 2.4385275 2.8872083 2.9707269 3.0443647 2.7051991 2.9411865 2.5750459 2.7380629 3.1689552 2.4762588 2.6442807 2.9891206 2.7842325 2.5252325 2.5306118 2.4696471 2.6011530 3.0197475 2.7750873 2.6132880 2.6803675 2.8428830 2.6897054 2.7485912 2.5664178 2.7739620 3.4411467 3.1919021 2.4127046 2.9666390 2.2727055 2.8212750 2.7048936 3.0741310 2.7930113 2.3690354 3.1749769 2.9115516 2.7553917 2.7834182 2.6615163 2.7166698 2.7756814 2.8789600 2.7581540 2.5903331 2.7438762 3.0972059 3.1635245 2.9376705 2.8787967 2.8714016 2.9195239 2.6144054 2.8087271 2.9154313 2.7140269 2.7738368 2.5191748 3.0042448 2.7371688 2.9270507 2.8555905 3.0306744 2.8220582 2.6513108 2.9039368 2.8565259 2.8010832 2.6947820 2.6985748 2.9425358 3.2104426 2.8066485 3.0821023 3.3192707 2.9534580 2.5126147 2.4988707 2.8015825 3.4106132 3.2824218 3.1440832 3.0508300 2.7481565 3.1929745 3.3063816 3.1959490 3.2864740 3.0014082 3.5939581 2.9470140 3.3165247 3.0286877 3.3761928 2.5643131 3.0616568 3.4926617 3.0947119 3.2867282 3.1068858 2.9254428 2.5738440 2.9289106 2.8287476 2.6000929 3.0550274 3.2696296 3.1810242 2.7881256 2.9823954 2.5528974 2.8826928 2.9608546 2.8942783 2.8937686 3.0738325 2.6439731 3.0362065 3.0540981 2.6536679 3.4619391 3.0223105 2.7528970 2.7298336 3.5289691 2.8592945 3.2925431 2.6450398 2.9991353 2.7119153 2.9357681 3.0266512 2.9922865 2.9107083 3.0002274 3.1936452 2.8278916 3.4180084 2.9725006 3.3119415 2.7777212 2.9179616 3.3456937 2.9609060 3.0908231 3.1134026 3.0813898 3.0002754 2.8588046 3.1082487 2.6846757 3.2969538 3.0924854 2.6513661 2.9045112 2.6116681 3.3067290 3.3122285 2.6168042 3.1293483 2.9396135 3.1140111 3.4904146 3.0113062 3.0127485 3.6442547 3.3853433 5.6408439 3.1086634 3.2974167 3.7281426 2.9837941 2.8322414 6.1584833 3.1736233 4.3323954 3.7863003 2.7384238 4.4445018 5.1099944 3.3300944 5.3353550 6.1822240 5.2993904 5.8833733 5.4095042 4.3557208 6.4825584 4.8994925 3.2120393 4.8594666 5.4181643 2.6046777 5.0759907 4.2656278 5.3971854 5.0224899 2.8026098 5.3931084 4.6044168 6.1287250 4.9853462 5.7019635 5.0429422 4.8779769 5.1336358 4.6680757 4.7767128 5.2163651 4.6162583 5.2854164 4.6808756 5.3616932 4.4106511 4.8163019 4.8459508 4.9589101 5.0041143 4.6896716 5.7225719 5.9373406 2.7833003 2.6945795 2.7656985 2.8033783 2.6637931 2.8067111 3.0107871 2.7012967 2.8228801 2.7980265 2.7157560 2.7104019 2.7797101 2.7798345 2.8239433 2.5473744 2.5626302 2.7122074 2.6934410 2.7164109 3.1594766 2.7923489 2.8287531 2.6749906 2.9328817 2.8846661 2.8710390 3.0680124 2.7774405 2.6779450 3.1303264 2.7125797 2.6861732 2.5853493 2.7585205 2.8630860 3.4373132 2.5607306 2.8270491 2.8114487 2.8824705 2.9339935 3.2582311 2.8503192 2.8389742 2.9049697 3.0774296 3.2897061 3.3443919 2.5547221 2.8920010 2.7836013 3.6640414 3.3403447 3.5769767 2.4404916 3.9489337 2.4701597 3.0331822 2.9324356 2.9307601 3.1619707 3.2415963 3.5335441 3.5282901 2.5985899 2.5159554 2.5786360 3.3137832 3.7583755 2.5258574 2.4448993 3.0997008 3.0529400 3.7886744 3.8160870 3.3314824 2.6797920 2.5243634 3.2343401 2.8908475 2.9039729 3.1689827 3.5669361 3.1482609 3.5509980 2.9360773 2.7903506 3.0446320 2.9932081 3.0821819 3.4805744 2.7106682 3.0300478 3.1327093 2.5893887 2.6611756 3.0139257 2.9382669 3.1886645 2.7548416 2.7526714 2.7265054 2.9047241 3.0470878 2.7103306 2.9280083 3.0389066 3.3725066 3.3500205 3.1092550 2.9190237 2.8667608 3.3790058 3.3687953 3.5133638 2.9196413 2.7283195 3.1185881 3.9687646 3.0416250 3.5497802 3.7454231 2.8739188 2.9342645 2.8507930 3.8761981 3.0657267 2.9853874 3.1039214 3.0610899 3.2623369 3.4236473 3.0617361 2.8775694 4.0051658 2.9972245 2.8837071 3.6579935 3.1245085 2.8805985 3.2651613 3.4102092 3.0103420 3.2618022 2.9279131 3.0481068 3.1808921 3.6503059 3.5072621 3.1398259 3.5418465 3.2533117 3.2574305 2.6676853 3.1736046 3.0118692 4.1959418 3.0356194 3.1356682 3.4777654 3.0252825 3.3749175 2.9664080 3.6071700 3.7471177 3.9186934 3.5688181 3.9056362 3.6067651 4.0081917 3.9056362 3.0664370 3.4183783 3.0338213 3.0583991 3.1572099 3.0523814 3.3033723 3.0304447 3.1488095 3.2494180 3.4221783 3.3138583 2.9557194 3.0188597 3.2111987 3.0902972 3.0618072 3.3767508 3.1622832 3.2460383 3.0311976 3.1098343 3.4018624 3.2343661 2.9232937 3.1376268 2.9901580 3.3545408 3.0303482 3.3540237 2.8985821 3.1746474 3.2454542 3.5599929 3.1543143 3.4565154 3.4607409 2.9799726 4.0324785 4.4478741 3.2057231 3.6122347 2.5669062 4.6118362 3.8921927 4.6181892 2.7977876 3.7682653 2.8408453 3.0399394 2.5623560 2.8164184 2.6960375 3.0178472 2.9316099 2.7335656 3.1033608 2.8554460 2.9279100 2.7108889 2.9126383 2.6877450 2.7323349 3.2886385 2.6784713 2.7985191 3.1795410 2.7658241 2.8058249 2.8327995 3.0061880 3.3357334 3.1356102 2.4335204 2.8007084 2.9302466 3.3881301 3.0053418 2.7133216 2.8908305 3.1037114 3.3987095 3.3359371 3.4317873 3.3142489 2.9302755 2.5200199 3.1191457 3.0747957 3.2457070 3.1348602 3.5788465 3.3923208 3.1718295 2.8287047 2.7654831 3.0839810 2.7806261 2.7023934 3.1182013 3.0159413 2.9342375 3.4830164 3.3207503 2.9197036 3.0991906 3.1445213 3.3913000 2.9985401 2.3311801 3.5522506 3.1777989 2.8870739 3.4410968 3.1869236 3.2069410 2.7732191 3.3053795 3.1443665 2.8576901 3.8062231 3.0930502 3.1618498 3.3163647 3.1308167 3.1417420 2.9118650 3.2061717 3.0295141 3.2486069 2.8869411 3.4220854 3.2306047 3.3204360 2.9672692 3.1611665 3.7285977 3.0304682 3.0411939 3.0821534 3.6937549 3.4561619 3.6057702 3.0073302 2.9515631 3.3640916 2.9790367 4.0006033 3.3122717 3.4602701 3.0153794 3.2688374 2.8566932 3.1623299 3.0580658 3.5947057 3.1317896 3.4480768 2.9895531 3.1207279 3.2394227 3.0494139 3.4015062 3.0732817 3.3262046 3.7472708 3.0768259 2.9060629 3.3498681 3.2517227 2.8056514 3.1101593 3.3583117 3.1175504 3.5013836 3.5648419 3.0220760 2.9541062 2.8163530 3.1102356 3.2585078 2.6867340 2.7160576 2.6139303 2.7116929 2.6877591 2.7230421 2.7598996 2.9926289 2.7909731 3.1206927 2.9071288 3.1021194 2.6007108 2.5503990 2.9645314 2.9662068 2.8341215 2.7333585 2.7519737 3.2432111 3.2637598 3.2967933 3.6616987 3.1657758 3.4734668 3.3826718 2.6608132 2.9071427 2.6180158 2.9268331 3.1926792 3.2000873 2.7065551 2.8292186 2.7511857 3.5333054 3.1663258 3.3028042 3.4552706 3.0546152 3.5954893 2.6867321 3.2184091 3.0524533 3.0252738 3.1979211 2.9677833 2.8121022 3.2404128 3.3731944 3.0963933 3.5470744 3.4937906 3.2093943 3.0723147 2.5329298 3.5430473 2.9239121 2.5948647 4.0598800 2.4195689 4.2012042 4.6231066 3.8088882 3.4739634 3.5759494 3.5151209 3.2989622 3.3314640 3.5624756 8.9999980 5.4117965 5.6401779 4.2400345 2.9781104 3.0933327 3.2279829 3.1698738 3.0155406 3.0447460 3.2261073 2.9425858 2.9029717 2.8997920 3.0614504 2.8611018 2.8601226 3.0041825 2.8404552 2.9282361 2.7914068 3.3405531 3.3341621 3.0427635 3.1369827 3.2089896 3.0592388 3.1227864 3.0831741 2.8618219 3.0016904 3.2185452 2.9877849 3.1156211 2.7558103 2.9315981 3.1034210 3.3872318 3.1164635 3.1630061 3.2489502 2.8744976 3.1994905 3.1353581 3.2494432 2.9638556 2.9320333 2.7868300 3.6611276 3.1642563 3.4493355 2.9412855 5.8849512 2.5912427 3.7381851 2.9809336 2.7219778 3.3812535 6.2243441 3.5172182 3.4015938 3.5757902 3.4967134 3.0592318 4.7813920 3.6752373 3.1934262 3.6217504 2.8198021 3.6860520 3.5987978 2.8162861 3.0474549 3.7710170 3.4146869 2.9816317 3.9366235 3.0373321 3.7594148 3.6592740 3.6412856 3.1290797 3.8813850 4.1051696 4.1467900 3.6256196 3.0190969 3.9587791 4.5022051 3.3728990 4.2260669 2.9822836 4.2179222 2.9511915 3.5495362 2.9204121 2.9358152 3.0444598 2.7469889 3.4354384 3.1185227 2.8997703 2.9474959 3.2537464 2.8295686 2.7295345 3.0103507 3.0486633 2.7424377 2.6152876 2.5636269 3.1096727 2.4305224 3.6088773 3.2480481 3.0221665 2.6441962 2.9392241 2.8398798 2.7313152 2.7225470 2.9417396 3.2547120 2.7230050 3.3376389 2.9864549 2.7852920 2.9368054 3.1141241 3.1184931 3.2811262 3.1016866 3.3612584 3.1409187 2.9866736 2.7792850 3.1071837 4.0264230 2.6964311 3.3957047 3.5995804 2.6420047 2.7135936 4.2255358 3.3711985 2.8561225 3.0549919 3.7133391 3.1006401 3.3216586 3.3499087 3.0518024 2.9120045 3.0645506 3.1366116 3.0429005 3.0841662 3.1613720 3.1829068 3.0351259 3.5443585 2.4711637 3.9662681 3.2305621 3.8419355 3.0830465 2.9133552 2.9967852 2.8042803 3.8955611 3.5662110 2.9591453 3.1074762 3.8149207 2.6053535 3.4173530 3.4027070 3.2319472 3.8673076 2.9852909 3.6006113 3.9849519 3.4670448 3.9282752 2.8871566 2.6733688 3.7315286 3.1733316 3.0246162 2.8333507 2.8063739 2.8625515 2.9645161 2.9924642 2.7548927 3.0044701 2.9103031 2.9612835 2.6687949 2.8338204 2.9928789 2.7800653 3.1630183 3.0771951 2.8190251 2.8584923 3.4691680 2.9501860 2.9896258 2.9079248 2.9031053 2.8877087 3.3036441 2.8974787 3.3461128 3.2836403 2.8641256 2.7707060 2.6354055 3.3744581 3.0422292 3.2027228 3.5816147 3.0839696 2.8417108 2.2951436 3.3114708 2.7830352 2.7430765 3.1684608 2.9450306 2.7672030 2.5720426 2.8768286 3.1477865 2.6984202 2.9286224 2.7235361 2.7833171 3.0127244 4.4814678 2.7082898 2.9934079 2.9470474 3.1503024 2.8597944 2.4914180 3.1742887 2.8513258 2.8085336 3.0465307 2.5170909 3.0591447 3.2080805 3.3880450 2.9174039 2.9188335 2.9373893 3.5610545 3.1629960 3.0138725 2.7960161 3.1947230 2.7654103 3.0747502 3.5212981 3.6572743 2.6994603 2.6012491 2.8212097 2.7715519 3.6478604 3.1350708 3.0177222 3.2855241 3.0603840 2.9076950 2.7743259 2.9501346 2.8681021 2.9172988 3.1512521 3.0804968 3.0632992 3.0236571 3.0559528 2.9742841 3.1067556 2.9541137 2.8392929 3.3619222 2.7596153 3.0858903 2.9345844 3.2675829 2.9920679 2.7561888 2.8947960 2.7300105 3.2556169 3.1388421 2.8380491 3.1467117 3.1072636 3.0998211 3.0835583 3.3273177 3.4245356 3.5449395 3.3023786 2.6104642 3.7481501 3.2292613 3.0091665 2.3613660 2.5504311 2.4776778 3.3343445 2.3470599 2.4907399 2.7198325 2.4528190 2.4494443 2.5997006 2.5132949 2.5173645 2.5599343 2.5233794 2.5979204 3.3924033 2.6575582 2.3493774 2.9068533 3.1335189 3.2689075 2.6089321 2.5250542 2.5851348 2.6898027 2.7747043 2.8134627 3.6810688 3.0641997 2.7826670 3.6688863 3.1392509 3.5808021 2.6251518 3.3092360 3.0188510 2.9027824 2.5678223 3.7315673 3.1279793 3.5965367 3.6463330 3.0012253 3.1222627 3.3837402 3.1260958 3.5101524 3.6419603 3.6563330 2.8326369 3.3974452 3.1920699 2.8493694 3.5325436 2.9536608 2.5779694 3.4037608 4.3766823 2.6286863 2.4841037 2.8300437 3.0118548 2.6043075 2.6557813 2.9725638 3.4827919 2.5014702 3.9385546 2.8876100 3.4198521 3.7059944 3.2697880 3.4473013 2.6105787 3.4815752 3.6106955 2.7056370 5.7715740 3.6543667 3.7606659 2.9972581 3.3585894 4.5113898 4.0255895 2.9919017 3.2262837 2.4412156 2.5748963 3.4599235 4.7800493 3.4042105 2.8613025 2.8015261 2.9390112 3.1828415 3.7643288 4.5081153 3.0945890 2.9972964 5.7390670 9.0000000 6.0954624 5.1752845 4.1543489 9.0000000 5.1942750 5.0194738 2.9318308 4.3074463 4.4920975 3.6733246 5.9206878 3.7634011 5.8700965 7.0832158 4.3606285 4.3519525 5.6878311 5.0111939 4.9263879 6.1870234 5.2719200 5.9236088 3.7196143 3.1750569 4.5122342 4.9548905 3.7441778 4.9338676 4.8674582 4.1076156 2.8567097 2.6628556 3.1876531 3.1280007 2.9713820 2.9742009 3.3452035 3.4985125 2.8803793 2.9577404 2.8511282 3.3491604 3.1904449 3.1974755 2.8057349 3.4979901 2.9542471 3.4101626 3.2682199 2.9647114 3.0672704 3.3586204 3.2376478 3.1433784 3.2314559 3.2656911 3.0145952 3.1455920 2.9946170 3.2086649 2.7885105 3.0336470 3.5934987 3.0010135 3.5343742 2.9296247 3.2629825 6.2683933 3.3511670 3.3339096 3.2608920 3.3400457 3.2696610 3.3853846 3.7502681 3.2183649 3.3516708 3.1529008 3.4772803 3.9888537 3.2800802 5.7103167 3.3524218 3.3401634 4.5471462 4.3818939 4.3296692 5.8388912 5.6703880 5.2119692 5.8748740 5.5217924 5.7421136 5.5641840 6.2111012 8.4990062 5.4686153 4.5088508 7.3463523 5.1647253 6.4446431 5.7723836 5.5788847 5.2532748 5.4332081 5.4753668 3.5324538 4.0158613 3.4245657 3.7543526 4.0273014 3.4006150 3.7041570 3.7344996 3.7306859 3.6495669 3.5559797 3.7891185 3.6080787 3.7507635 3.3771824 3.2499674 3.8254551 3.5237123 3.5667134 3.5091975 3.9163330 3.6661966 3.8939315 3.8273244 3.3447550 4.0373458 4.2578719 3.4707942 3.7200170 3.9802974 3.7965249 3.5613700 3.9695679 4.0121285 3.4914282 3.3466013 3.4300493 3.7253237 3.2111432 3.7076381 3.4718625 4.4183823 3.9263560 3.5404496 3.6787577 3.6750169 4.1313026 4.1570678 4.1193012 3.6616174 3.9384290 3.4282867 4.0518580 4.8371227 4.2876773 4.0992819 4.4350539 3.7738119 3.7572015 3.5579988 4.6060308 4.0661659 4.9024787 5.3937455 3.1074948 6.3236883 6.1788393 5.4542335 4.5102481 3.8752656 3.0666831 4.0673432 3.9479079 4.6203186 3.5650551 6.5924748 2.4102950 3.2265005 4.3347103 2.6125305 5.4220512 3.7866691 4.2049075 4.1738638 3.5356983 3.8690820 3.6808435 4.0568161 3.9370199 3.0909721 2.8254520 2.9823108 2.8924180 2.7889065 2.7005696 3.1971545 2.8798120 3.0511442 2.7685985 2.6469328 3.1776442 3.3843314 2.6857561 3.3255626 3.0539691 3.3542807 2.9750055 3.0495349 3.0106298 2.9810018 2.7088484 3.2744973 2.8456367 3.0701895 3.0075444 3.0420141 3.3951568 3.2486399 2.9750010 3.4477294 2.6165081 3.3189122 3.6102706 3.4864301 3.3129557 3.2014331 2.9824860 4.0788016 2.6018975 3.4425362 2.5286570 3.3333617 3.4859726 3.8975004 3.2936358 4.4280388 3.0862609 2.6060657 2.7675345 2.6879295 3.0375884 2.5531109 4.3413402 2.9635824 2.7726426 3.1092639 4.6179884 3.3063026 2.9512406 3.4931985 4.9415551 3.5859526 3.4200782 5.2030633 4.8240531 3.4737011 4.2945218 5.3143742 3.6564546 4.6526055 4.1805196 4.4308845 4.5621509 4.5247691 4.3685391 3.7819543 2.7845759 3.7659167 2.8105637 2.9577670 4.9767886 3.3024193 4.4979602 3.9431342 4.7122047 3.9082911 3.6775081 3.6962356 3.8408224 3.9380671 3.7106284 3.4395875 3.5147024 3.5604192 3.8415731 3.8287726 3.3368901 3.5293397 3.7425967 4.2479148 3.8176488 3.7683749 3.9892531 3.7359527 4.4495209 3.9530497 3.5071675 3.6415968 4.1613185 4.3695200 4.1365098 3.7123047 3.3855097 4.7195576 4.0359939 3.8512477 4.5758301 4.1382796 4.2683679 4.2238310 4.1321599 3.8312389 3.9004167 4.0128771 3.7803536 3.8274566 3.6913145 3.9740741 3.4395290 4.0062904 4.2499677 4.0964467 4.0738123 3.3956983 4.0123271 4.1139588 3.4733082 3.8177497 3.4071212 3.2920129 3.8911848 4.2053173 4.1784367 3.7164809 4.1292702 2.7445337 2.7544480 4.2791813 4.0017637 4.2009798 3.8792799 4.1341183 3.6952220 3.4246620 3.3215397 3.4775639 4.7006563 2.8778912 4.3734017 3.6424403 3.0304276 2.6804574 3.9516396 3.4882180 3.6405531 3.7510318 3.8269773 3.3930535 3.3783059 3.5898285 3.8096100 3.2750130 3.8773426 3.9054851 3.5627268 3.4794750 3.2388226 3.6082391 3.4379863 3.5540325 4.1787181 3.5109449 3.7385365 3.4216059 3.5790989 3.7890981 4.1258849 2.9877104 4.2246396 3.8588056 3.1083008 3.8723171 4.2796250 3.5549232 3.8582958 3.6944133 3.6435926 3.8295778 3.5370856 4.0823408 3.4372226 3.3784536 3.5245998 3.5253369 3.5693404 3.5156989 3.6415073 3.6370567 3.8972085 3.2028025 4.0960567 4.3593489 3.5957931 4.4638932 4.4291731 4.5855960 4.9908875 4.7092824 4.0415579 3.6724255 3.0838017 3.9095206 4.2795521 4.1510509 2.7530433 2.8111179 2.6077507 2.5243405 2.8201111 2.8280662 2.6867749 2.7037712 2.9390684 2.8841685 2.9663484 2.6214088 3.0443476 2.8759243 2.9807854 2.8232395 2.9055578 2.6299249 2.8802747 2.9547067 2.6132098 2.5201296 2.5571172 2.8031168 2.8604089 2.6166242 3.2669896 2.8770413 2.6584978 2.9448591 2.6329351 2.9097216 2.9982936 3.2557516 2.6307336 3.1540747 2.7771867 2.6059635 3.2597744 2.9998595 2.8542736 3.3470058 3.0300255 3.2528820 3.1107268 2.6332811 3.3218152 2.7314018 2.8272379 2.8663746 3.0915306 3.0520365 3.0267776 2.9224947 2.9402453 2.9617462 3.1417172 2.9628562 2.9858849 3.2000329 2.8515712 3.1213671 3.1171659 3.0083118 3.0108855 2.7460320 2.4979907 2.9711615 2.9127706 3.2202208 3.1840563 2.7013562 2.8118188 2.9069750 2.8725439 3.0492225 2.8419037 2.7623968 3.4802533 3.2982663 3.0925325 2.8305755 3.0599028 2.8506797 2.9053966 2.7806133 2.7572533 2.5912295 2.7348541 3.2649000 3.2539193 3.4367719 3.4125104 3.3906250 3.2666404 3.0135585 3.1160665 3.4312557 3.1354642 3.2105481 3.2783334 3.3150170 3.4477343 3.1845137 3.1114610 3.0752727 3.3033882 2.8766912 3.3283885 3.5455539 3.4201775 3.1382807 3.1251872 3.1015513 3.1569521 3.3576212 3.3836072 2.9780951 3.3838107 2.9086330 3.5828690 3.8661851 3.8943044 3.4874150 3.5998167 3.2928195 3.8130427 4.5731728 2.4879697 3.5229588 3.4544995 3.7809199 3.4593086 2.8151832 3.0314471 2.5113621 3.8211633 3.3105406 3.2778099 4.1326110 3.6817447 3.9781832 3.0821987 3.9860485 3.3283126 3.0470700 4.0810427 4.1018842 4.0721212 3.4129983 3.6509339 4.3270621 3.2019128 4.0247540 4.2353704 3.7819436 3.8198154 3.9447995 4.1904206 3.1120736 2.8797529 3.5730782 2.8704156 3.7359428 2.8457055 4.5297429 3.2232434 4.4056570 3.6811248 3.5427169 2.5953525 2.4298679 3.6242418 4.1980651 3.1167839 3.4139704 3.6941349 3.6145616 3.6024444 4.7335049 3.2067559 3.8861471 3.3496890 4.0358591 3.2274396 3.1085229 3.1667815 3.5515096 3.1666556 3.3373561 3.0747281 3.4039283 2.8315635 3.1004851 3.0691935 3.2642025 3.0389877 2.8379435 2.7323355 3.0072514 3.0760525 3.5025233 3.2226505 3.2518604 3.2274663 3.3970753 3.1505749 3.1918892 2.9831923 2.9401211 3.3292948 3.4640912 3.2144682 2.9692798 3.1164625 2.9874951 3.4357096 3.0915592 3.1066586 3.5306356 3.6015771 3.0951737 4.8111748 3.7347897 3.8874333 5.0568233 4.7714893 4.6996914 4.5442847 4.9451240 4.2306830 3.5710731 4.7825181 3.1066506 4.7289503 4.4162557 4.8853233 4.4493832 4.4700525 5.2108273 4.9479394 4.3229044 4.3013163 3.1445646 4.8990137 4.5350462 4.9167573 5.4098810 4.6301010 4.9816245 4.3960763 4.6540512 5.2220973 3.3278304 3.5501026 4.5272225 3.7080070 5.5040736 3.1956513 3.9733894 4.9900501 4.3851737 4.3776517 5.1107682 4.1705424 3.2845691 4.1837584 4.0656711 2.7527847 6.0386310 1.1343131 1.1490692 1.4718498 1.0992286 1.0063943 1.0221031 1.2134940 1.0813225 1.0326716 1.3654496 1.0464472 1.1514663 1.1302302 1.0907392 1.0306967 1.0859078 1.0820755 1.2893596 1.1318593 1.1225645 1.1831931 1.0342707 0.9349563 1.1135915 1.1299296 1.3597938 1.1744330 1.2064458 1.1049288 1.1027368 1.1710447 1.3834647 1.3984591 1.1777836 0.9385267 1.1767999 1.3686487 1.3324020 1.2817968 1.0894111 1.2174351 1.3385017 1.1974369 1.1723500 1.2444154 0.0000000 1.1723771 1.2881694 1.5048253 1.5895002 1.4845996 1.6805546 1.1667107 1.7339023 1.9910942 2.4073649 1.5188222 3.9934197 3.7014342 3.6973091 3.9320412 3.6626354 3.7357361 4.0281585 4.0323791 3.8088796 3.9018719 4.1949887 4.0592231 4.0269533 3.5957332 3.5272075 4.3541156 3.8927078 3.5150406 4.0690779 3.4303128 3.4052479 3.9819452 3.4555191 3.8343870 3.8799496 4.0691371 3.9844361 3.5698044 3.3290197 3.6789478 3.5466202 3.5055624 3.9468608 3.4424671 3.6008268 3.2269412 4.1054702 4.1134310 3.7860191 3.2423699 4.1020642 4.4359134 3.7058546 3.9432915 4.2052286 3.5342704 3.7860773 4.0735623 3.6425460 3.3533383 3.7235939 4.0142014 3.1691122 3.4601153 3.6608084 4.0062439 3.5588843 4.0068444 3.1699756 4.0671421 3.5411573 3.4733288 4.1647593 3.7456196 3.1348111 3.9438812 3.8577212 3.6166567 3.7392278 3.5837741 3.4856999 3.3284148 3.5242856 3.3318221 3.3520255 3.2614030 3.8291908 3.6947619 3.5612452 3.2312259 2.8764941 2.9119320 2.9511242 2.7308693 2.9266020 2.6677494 2.5996913 2.6907240 2.7107384 2.6759656 2.8221110 2.9517701 2.9493899 3.2023329 3.0814529 2.9332259 3.0174683 2.8510574 2.7524848 2.9800138 2.8627114 3.2242206 3.2621055 3.4082521 3.2533492 3.2312619 2.7625905 3.2307589 3.4661887 3.0390845 3.4406570 3.1825504 3.0446188 3.5618516 2.7021100 3.3253817 3.0098773 2.7955245 3.1080204 2.6174099 2.9528348 3.0927959 2.6029665 2.6393452 4.5210268 5.7953990 2.7145620 4.4895493 4.5435981 5.5651132 3.7131180 6.3641479 4.5765079 6.7309990 4.8063521 6.4666783 4.7897028 5.5716550 5.6806220 3.5111663 4.8017436 4.8102140 4.7060981 4.3774257 4.5259974 5.6576434 3.1517089 2.7969707 3.4886868 6.5901270 5.9754420 3.4357979 6.7862819 4.7643203 4.3788602 3.4176686 4.2302000 8.8967764 5.7016525 4.2662918 5.5785007 5.2386430 7.6765980 8.0206516 5.6484528 5.5236601 3.7123468 3.6232081 3.1333677 3.6600677 3.2424855 3.7263933 3.4233762 3.7064676 3.8005208 3.6777419 3.5556097 3.9856171 3.6817478 3.6222893 3.8640501 3.4876859 3.2964544 3.6537473 3.3355983 3.8665667 3.7688699 3.2636729 3.8330885 4.2392914 3.7172547 4.3491751 3.6956312 4.0153426 3.7671336 3.7126465 3.4870907 3.5265593 3.2421816 4.1647474 3.7325197 3.8611060 3.3365498 4.2682099 4.1421925 2.7105968 3.5642329 5.5298892 3.4779064 3.2055289 3.8306192 5.5659886 3.3104593 5.5856090 4.3772948 2.9730512 4.1212203 4.7520961 6.0507802 5.1008446 4.7005706 6.2517179 3.6992655 3.5669541 3.2320252 3.5060150 3.4023325 3.5715489 3.4594110 3.3693448 3.5846801 3.6636555 3.3065236 3.5948514 4.4548759 3.8265712 3.5532658 3.8602584 4.5440155 3.8383169 3.2891644 3.4400119 3.5444749 3.7747593 4.1847990 3.9929656 3.7558904 4.0444508 4.0989437 4.0142407 3.3795996 4.0152733 4.0989771 3.9823049 3.8727376 3.3154502 3.9489726 4.5218875 3.6312286 4.1567548 3.6611176 4.0222168 3.6978449 3.8534677 4.7227241 3.8166710 3.5068232 3.1454170 4.3963186 9.0000000 4.6253388 2.6852018 2.8737794 2.8318421 5.3757800 2.8124155 2.7440949 3.0133532 2.8060257 2.8167808 2.8902608 2.9195186 2.7962905 2.7053071 2.8459945 2.8527794 2.8535375 2.9112887 2.7878357 3.1346854 3.0862520 2.5302784 5.5354946 3.0187500 2.9267801 3.0321341 3.0065881 3.0930812 3.2181122 3.1550814 2.6215535 2.6328789 3.7927878 3.8753437 3.0959932 3.3254208 3.3254208 3.2935097 3.2935097 3.2605061 3.2770448 3.3943639 3.6365059 3.2961639 3.1875223 4.1524990 3.8814576 3.8814576 4.0373505 4.0259420 3.6205301 4.5174831 4.8896014 4.8896014 4.0530743 4.0530743 3.6335547 3.9338030 2.6086962 2.6086962 4.0750542 3.4371169 2.7201314 2.7201314 4.6517517 4.6517517 2.7233226 2.7233226 4.0798652 8.8127390 2.1888960 
PHAKIR012056_KOG1523                                                                                                                                   3.5150512 3.5800461 3.9473192 3.4165749 3.5902744 2.5307272 3.4894890 3.0988580 2.7614199 3.1796036 2.5803234 3.2384550 3.1279157 3.8969185 3.4055960 3.7658117 3.2811369 2.6970736 2.4698559 3.6291887 2.6403351 3.8113312 3.3287839 2.4040609 3.0104023 3.7048260 3.5417249 3.0926219 3.0595327 3.8063939 3.0975339 2.9824199 3.6540434 2.7735964 2.7974211 2.9348527 3.4818536 2.4183442 2.5616423 3.6840812 3.5819207 3.5776449 3.0828854 2.9703565 3.5068619 2.6544515 2.9977200 2.8030048 2.6237847 3.2000438 2.3646778 2.6987133 3.1170643 3.3502517 2.9385655 2.4930479 3.2004685 3.0718798 2.6129948 3.0070246 2.5050934 2.7832188 3.7878565 2.7182301 3.1504089 2.2952676 3.1139200 2.6302696 3.5387692 3.0168063 2.9318156 3.4663387 3.0756420 3.2809335 3.7729916 3.1452760 2.7300307 3.1355798 3.4224834 3.2141553 3.2968585 2.7495891 3.1306338 3.7500023 3.3828169 3.0886476 2.7228297 2.8422957 3.2846746 3.3689179 3.2610759 2.7894808 2.7993451 2.7201735 2.6907244 2.9612740 2.5621444 2.7385736 2.6960334 2.7575055 2.6830817 3.0549181 2.6951110 2.6930019 2.8055281 2.7890629 2.6776911 2.8249080 2.7002213 2.5337438 2.9233620 2.8166221 2.7402156 3.0645643 3.0349996 2.5937831 3.1068070 2.8390378 2.9101988 2.9794363 2.6134559 2.9541889 2.6196788 2.9215568 2.6285778 2.8957821 2.6872999 2.3265870 3.1145633 2.6489879 3.0092358 3.1395409 2.3999791 2.6257265 3.0505104 2.9125509 2.6363271 2.5573416 2.7120187 2.5997466 3.0011165 2.6233339 2.6948138 2.6806641 2.8259360 2.9695624 2.5356087 2.8784768 2.6490678 2.9026892 2.6682355 2.7809686 2.3807678 2.6736454 3.0552754 2.6647805 2.4769688 2.5341333 2.7059917 2.6203631 2.8215644 2.4618920 2.6655965 3.1527510 2.8134185 2.5859096 2.5703761 2.2526105 2.7017695 2.7457587 2.5502845 2.8948327 2.6593043 2.9657819 3.0519613 2.4535081 2.8479504 2.6875707 2.4313661 2.5663748 2.7818095 2.4948680 2.7281821 2.7578805 2.7733714 2.9503285 2.9339414 2.8917520 2.6235471 2.8645148 2.4586992 2.8432677 2.8046281 2.5839646 2.3579153 2.6022365 2.7654293 2.4616478 2.7893184 2.8730488 2.5674284 2.7856367 2.8760203 2.8016708 2.9585083 2.3793075 2.6251179 2.8564334 2.6772247 2.9934305 2.5944744 2.8501430 2.8284764 2.7409594 2.7193108 2.5485332 2.6288800 2.6681667 2.9265503 2.9977118 2.8159151 2.6490541 2.8383858 2.5438975 2.6238760 2.6004512 2.9076882 2.8962530 2.8706226 2.8069076 2.6270902 3.0630931 2.6145715 3.4846378 3.0189535 2.9220251 3.0880076 2.8163322 2.9085149 2.4104573 2.6967817 2.7795115 2.6790402 2.9567632 3.1575697 2.6291348 2.8129879 2.7197686 2.8065727 2.9364483 2.8813193 3.3013287 2.5904496 2.8854341 2.6976089 3.0678543 3.0348930 2.5991652 2.9457253 3.0526803 2.5097142 2.8965170 3.0798705 2.5581515 3.1078027 2.8823234 2.9791502 2.7572945 2.9613182 2.8038753 2.8379235 2.8123779 2.7575127 3.2635739 2.9774912 3.3707797 2.8437644 2.9520170 3.3254333 2.8787451 3.1186917 3.0945959 2.9936977 3.4976339 3.0893707 3.2778646 2.6051682 2.9757179 3.0302490 3.2428987 3.1551497 2.7193087 3.1696025 2.7202819 3.4493355 3.0763356 2.8229947 2.8900590 2.7786997 2.9664639 3.0135925 2.8928551 2.9936115 3.3517262 2.9709148 5.7742102 2.4819296 3.3626048 3.1798596 2.3397148 2.3776607 6.3160384 3.7972643 3.8758708 3.4248644 3.4887726 4.4836098 4.4783472 3.4737159 5.4181468 5.7055113 4.8601803 5.0589096 4.9528994 4.3560526 5.9526135 4.4687195 2.3975373 5.4933547 4.5606693 2.3460214 5.3476388 4.5652660 4.8097504 5.1051052 4.1999297 4.9629961 4.2160956 6.3274000 4.9441566 4.4459531 4.8145457 4.9413644 5.1767438 4.3731741 3.9794024 4.9294165 4.6944804 6.3472687 5.0985300 5.0986081 4.9300773 4.4250132 4.2363359 4.8527948 4.3115158 5.4215923 4.9576479 4.6328805 2.9825186 2.8343456 2.8040799 2.8255115 2.8486541 2.8516996 2.9121164 2.9225854 3.0773731 2.6787214 2.7580202 2.8618536 2.9262780 2.9054860 2.7742962 2.8209838 2.6416197 2.8638129 3.0640181 2.8486675 3.0492211 3.0154700 3.0277416 2.9412187 2.9341711 3.1642886 2.7000164 2.9502104 2.8951605 2.9333175 3.1875625 3.0690490 3.2225074 2.9100796 2.9268401 3.0222541 2.9500575 2.8042915 2.9931053 2.9037060 3.2776628 3.1774203 2.8695402 3.1308637 3.1459299 3.0090665 2.9998501 3.4684083 3.0990542 2.4242109 3.1223651 2.6582543 3.3809948 3.0845402 3.3548904 2.7392988 3.3401689 2.6356855 2.8845363 2.9919413 3.0383799 2.9071688 2.9955761 3.2584700 3.4863138 2.5989734 2.5368196 2.7603419 3.0428709 3.1318275 3.2935447 2.7196565 3.0450142 3.3707367 4.4978950 3.9055751 3.2079771 2.7053895 2.3997742 3.2470921 2.7983032 2.8136392 2.6731282 3.2678292 2.6282255 3.1455336 2.7869278 2.9169525 2.8850361 2.6944577 2.9197797 3.3646273 2.7668006 2.6204769 2.8307889 2.4956979 2.8672791 2.9147929 2.7085932 3.2146940 2.8455011 2.2556483 2.4728019 2.8474447 2.8450962 2.9070541 3.1080149 2.8947704 3.2267505 3.2974203 2.7521431 2.7934597 2.8269013 3.0553647 3.4605746 3.5011682 3.2185618 2.8012744 3.0034716 3.3610270 3.4734317 3.7064032 3.3458225 2.7019819 2.8067156 3.0721279 3.7928576 3.0538548 2.8434057 2.8427933 3.0186314 2.9530595 2.9659056 3.1614879 3.0056159 4.9941499 3.0083547 2.6913219 2.7470231 3.1034593 3.0159715 2.8698084 3.5648711 2.7863176 3.2365471 3.0086366 2.7139486 2.4643511 3.8250668 3.2698155 3.5252315 2.9086627 2.9554873 3.3972379 2.5519728 2.8002650 3.1653162 3.7003396 2.8307664 2.9435901 3.2972728 3.0155253 3.4950559 3.0659742 3.6899581 3.4016384 3.4518320 3.4734757 3.6288345 3.2660424 3.5307918 3.6288345 3.0830765 3.2954318 3.0271379 3.1116308 2.9489726 3.0550329 3.0690268 3.1195700 3.2029257 3.0369278 3.3028075 3.2977446 2.9091375 3.0087428 2.8947884 3.0701799 3.0090707 3.2312000 3.1510888 2.9426906 3.0127018 3.3464393 3.2308813 3.4069187 3.2999769 3.0821806 2.8577728 3.2080724 3.0854958 3.3902102 3.0468386 3.3672338 3.4502556 3.4241633 2.9234205 3.1234629 3.4574057 3.2803621 3.3038691 4.2853875 3.2207493 2.8577006 2.9173829 4.6265726 3.1278560 3.7060394 3.2082116 3.9317035 2.9562471 3.0726986 2.8688637 2.6011824 2.5458944 2.7580054 2.8845615 2.7584503 2.8738713 2.8842775 2.7473984 2.7195743 2.5774215 2.5542282 2.8397440 2.6473773 2.6523075 2.6578689 3.0538240 2.7991205 2.7426761 2.6166309 2.8923615 3.1352846 2.8688144 2.5971324 2.6445097 2.7670551 3.1764379 2.8881669 2.7398005 3.0110772 3.1403334 3.0986478 2.9319261 3.1928245 3.2882456 2.9258633 2.7677852 3.0807595 2.7472557 3.1376436 2.9214161 3.3582032 2.9914315 2.6657242 3.1181348 2.9654387 3.0903721 2.6114223 2.8160795 3.1738533 3.2484719 2.9572258 3.5724245 3.0096172 3.2031247 3.1336707 3.3169487 3.3438163 2.9385478 2.4705909 3.3172711 3.0672687 2.8691306 3.5398012 3.0608780 3.0283463 2.6181723 2.9430218 2.7001006 2.9846436 3.1605357 2.8748586 3.3157203 2.7674647 2.8981537 2.9861603 2.7051972 2.8774661 2.9446101 3.0992166 2.9117451 3.1717897 3.2118917 2.8970103 2.2875451 2.8784248 3.9940372 2.8501762 2.8550511 2.8955102 3.3875118 3.0242088 3.2852509 3.0865889 2.7714763 2.9889962 3.0613809 3.5960470 3.0428437 3.1937190 2.6913083 2.8999724 2.8708956 3.0157012 3.0205460 3.0856465 2.6864403 3.4671206 2.8797813 2.9965516 3.0581028 3.3980039 3.3175835 2.8647287 3.0361667 3.1718513 2.7871647 2.8106386 3.1363577 3.1707929 2.9202365 3.2386512 3.3985009 3.2159305 3.1501170 3.3789549 2.8887958 2.9749356 2.9066720 2.6271105 2.8395045 2.5178780 2.4976336 2.3663883 2.4563790 2.6819217 2.5846412 2.8692254 2.6605911 2.5375654 3.3009724 2.6472675 2.8034052 2.6661165 2.4734226 2.6831625 2.4994742 2.4765680 2.5067212 2.7026017 2.8476099 3.1648569 2.8145460 3.5008298 2.9431057 3.5866808 2.8350850 2.5041053 2.6905528 2.6376674 2.8043971 2.9162353 3.2666053 2.9772413 2.5121171 2.7237447 2.6546365 2.9776381 3.1599841 2.8376989 2.9644803 3.4518529 2.7846350 3.2277898 2.8032556 2.8991500 3.2334813 2.8979203 2.6863958 3.0500573 3.0602379 2.8076575 3.3368826 2.8369820 3.1192888 3.1777912 2.8518402 2.9772529 2.8891300 2.3446697 3.7720348 2.0358333 3.2219019 5.3160529 3.2761004 4.3060402 3.2528793 3.5399210 4.5347260 5.6249669 4.2224725 5.5180823 3.4822892 5.0414527 3.7124440 3.2119691 3.2767763 3.3120187 2.9750042 3.1697002 2.9702140 3.2427195 3.1540456 3.1754520 3.2262144 3.0367295 3.0997506 3.1031532 3.1037903 3.0250897 2.9235937 3.0712736 3.3079534 3.1112376 3.2300111 2.9404173 3.3255952 2.9838269 3.0265265 3.3445888 3.0776456 3.1519734 3.5993481 2.8524523 2.9592073 3.4358772 2.5625839 3.1389619 3.2057113 2.9014501 3.1511683 3.2222821 2.7911042 3.1953982 2.8384778 2.8018086 3.1442293 3.4938827 2.9279349 3.2119676 3.3564505 3.4060963 2.8353824 5.6135522 2.6361483 3.2049733 2.6694030 2.9755253 2.6716245 5.0887006 2.8323453 2.9316691 3.5351141 3.1963289 3.2518354 4.4044699 2.8676586 2.5743666 3.6361509 2.9144183 2.7894476 2.9804250 2.8323720 2.7059438 4.0420512 2.9965837 2.7230405 3.5693381 3.0903729 3.6444605 3.1066451 3.3166819 2.9252952 4.0193121 3.4284330 3.7150603 3.5239799 2.8412643 3.2806443 4.2772821 2.7156723 3.7002208 3.0097276 3.9312269 2.3391971 3.3674046 2.1497027 3.2017162 2.9165382 2.6637725 3.0238523 3.0055661 2.7636659 2.8413753 2.8171744 2.6740209 2.6303856 3.0638227 2.4883279 2.5590956 2.6559564 2.6168732 2.7956564 2.5427063 3.0328743 3.0869378 2.9090541 2.3154147 2.9427041 2.5784773 2.7367082 2.8436470 3.0797017 3.3424753 2.5366068 3.2396571 2.6778609 2.7531045 2.8652783 2.7982577 3.2067845 3.2773246 2.9424945 3.2313726 3.1655750 3.1668134 2.8233082 3.1284920 3.3148262 3.0063398 3.4838021 3.5557819 3.0131094 2.9818071 3.3598962 2.9987647 2.8420527 2.6686324 3.6146817 2.8582724 3.2550912 2.5530630 2.6817378 2.6677137 2.8004492 3.1486178 2.6624519 2.7250035 3.1916804 3.1076754 2.9187733 3.3041165 2.3870700 3.8424745 3.0651891 3.5156473 2.8809126 2.5371642 2.7842806 2.7310343 3.3948438 3.6264543 3.0393512 2.9834815 2.8181423 2.0057429 2.9673867 2.9358583 3.1424284 3.1975274 3.6546003 3.3908160 3.4454305 2.7785047 3.7399839 2.9509356 3.0265093 3.1751656 3.1281266 3.7109386 3.1821876 2.9694255 2.9807348 2.6452099 3.0778255 2.9116573 3.0824776 2.8451626 2.7971932 2.4885955 2.9445762 2.9177803 3.2157924 3.2062051 2.9741965 2.9092539 3.2640329 3.1774231 3.0975543 2.8821579 3.1720117 2.8261637 3.0313584 3.3368702 2.7580130 3.4899628 2.9276286 2.8981478 2.6609050 2.7617255 3.6648876 3.1939467 3.3374987 3.2005347 3.0245316 2.8365626 2.4694054 3.1411897 3.0335920 2.8478913 3.2001684 2.7098028 2.8926141 2.6168633 2.7225487 2.9008375 2.6324099 3.0219772 2.6433748 2.5292811 2.8986842 3.6395894 2.7241947 2.4646754 2.7070698 3.4215117 2.7919514 2.6471496 2.7648921 2.7999535 2.6726821 3.0351534 2.4801380 2.9906740 3.1377786 3.4659308 2.9174733 2.9723250 2.5547634 3.1454471 2.9229856 3.3181128 2.6563644 3.2338773 2.8390447 2.9028007 3.0060512 3.1224998 3.0714958 2.7144120 2.8877847 3.1003144 3.1348707 2.7060950 2.8124242 3.0285115 2.6702401 2.4906025 2.7613238 2.4569073 2.6156656 2.5871304 2.7690561 2.4353034 2.5837634 2.8599838 2.4902203 2.6750222 2.8858095 2.6451669 2.5484790 2.8275451 2.4491653 2.8200751 2.9790548 2.5772422 2.6155070 2.4399837 2.7214504 2.4651524 2.7422604 2.7618859 2.5727515 2.8692010 2.8248947 2.7217119 2.7162532 2.7487718 2.7744356 2.6639515 3.2546622 2.3868913 3.2188242 2.9389670 2.6679976 2.4492691 2.4840971 2.6478521 3.3579399 2.4486358 2.4346026 2.5714214 2.5447478 2.3804927 2.4678229 2.6615567 2.4012891 2.4943535 2.4155986 2.3544651 2.9302354 2.4820457 2.2968470 2.8472672 3.0748119 3.0755121 2.5353127 2.5265147 2.4191814 2.7189792 2.6032151 2.4784846 3.3332964 3.3544714 2.4977452 3.3660802 2.7214283 3.3813592 2.6578449 2.9754685 2.9366612 2.6361251 2.5825973 3.2560117 2.5929268 3.4540292 3.4144854 2.8296168 3.0694872 2.8016896 2.6693249 2.9207370 3.5829948 3.4444941 2.4594965 2.8079657 2.9269833 2.7273536 2.5008329 2.7471741 2.4095551 3.3280877 4.9747588 2.6734294 2.8550982 2.9939439 3.0756666 3.0296727 2.6345269 2.9620512 3.6853581 2.4629977 3.9635734 3.1357770 3.0543973 3.5177528 4.0261311 2.8711478 3.2610220 3.5048855 3.3141924 2.9202871 8.0539908 3.2999029 3.3965135 3.3626834 3.3171696 4.7287896 3.4465864 3.4239307 3.2566834 2.9083373 3.2923261 2.9822175 4.4668818 3.8804848 2.8905506 2.1428035 3.3567561 2.8282181 3.3147923 4.5307149 3.4175527 3.8647076 6.2394922 9.0000000 4.7799458 5.0920715 4.2586366 5.9850919 5.7707171 4.4841306 4.1556715 3.9720904 3.9026852 3.8248331 5.3036024 4.4870516 5.1870787 6.2103015 5.3940742 3.6592534 5.6252767 3.4381046 5.0568390 5.5919790 4.1222421 5.2570024 3.5350072 3.5874649 3.7627485 4.4129216 3.9291671 4.3418563 5.1515427 3.4657540 2.7682196 2.5002207 2.7849724 3.0007805 2.8161678 2.4719911 2.9744322 2.7091252 2.7990528 2.8063852 2.5914965 2.7182007 2.8842375 2.7676109 2.4620275 2.9362733 2.5303465 2.9325300 2.7501574 2.7784779 2.8342930 3.0296018 2.8294103 2.8779973 2.9959242 2.7115773 2.7521796 2.7003733 2.8618188 2.6878922 2.4358666 2.7094088 3.0104253 2.6728036 3.0175698 2.8380022 2.7272780 6.3021960 2.7419672 2.8687994 2.9308173 2.8105132 2.8312789 3.0868787 3.2784348 3.1024664 2.8391844 2.8239345 3.4036506 3.0582383 3.3597786 5.1709309 3.4729820 3.1732095 5.1007141 4.5351236 4.8018874 5.8036618 5.5189195 5.2054379 7.0067537 5.5038894 5.1288737 5.1970313 5.9779446 7.9825087 5.6160451 4.8473143 5.5052560 6.2458916 6.6242606 5.6167680 6.4487185 5.6312788 4.9395193 5.4235747 3.1475155 3.6602350 3.0430823 3.1201655 3.4804617 3.3682555 3.2484672 3.3741664 3.0006250 3.3253176 3.1810014 3.4349516 3.0425648 3.1771974 3.2699028 3.0849050 3.3318206 2.9620966 3.2200192 3.3424307 3.7964841 3.3565316 3.5041495 3.3598517 3.4689518 3.6561287 3.7508403 3.3372731 3.6393206 3.4451067 3.8826818 3.4444554 3.2765394 3.9774474 3.1744790 3.3797826 3.1469056 3.4824311 2.9776412 3.0881328 3.1219048 4.1343062 3.6071288 3.6776808 3.2515783 3.3966160 3.7356291 3.6291436 3.3311312 3.3507463 3.5026795 2.9753216 3.7879069 4.3229352 3.7266922 3.5997160 3.5835244 3.3602273 3.4421493 3.2242750 3.8674518 3.5099481 4.5617472 4.4381198 3.0081773 4.4883446 4.2851517 4.9539922 4.3968203 4.9808554 3.2466907 3.7184444 4.9310631 4.0636923 4.1111629 4.7215108 3.0398651 3.3874516 3.8404687 3.4455680 3.9575683 3.3308000 3.6343732 3.5822973 3.2400779 3.5144882 3.5002302 4.0915263 3.7286196 2.6540555 2.5990977 2.5709421 2.4264567 2.5056675 2.4050775 2.5825669 3.2880759 2.6479463 2.4957203 2.5809854 2.8335302 2.8424365 2.4493894 2.7574634 2.7522943 3.0153724 2.6344034 2.7674596 2.6945346 2.6591857 2.5352167 2.9777051 2.8115877 2.9972315 2.4800264 3.2628139 2.9862423 2.7497872 3.0544887 2.8684427 2.4464379 3.0801950 3.1295369 3.0766397 3.2294695 2.9442995 2.6156635 3.0186289 2.3280126 3.1294384 2.5702076 3.1398896 3.5257692 4.4776439 3.4922361 4.3482397 2.5931249 2.8634255 2.8237981 2.4716508 2.9472796 2.3801028 4.1892335 2.6658159 2.7144143 2.7231176 4.3026424 3.0901732 2.6601427 2.6536019 4.5521653 3.7200415 2.9032036 4.9252854 4.4188572 3.7891487 4.8148654 8.0035263 4.4256024 5.1055990 3.2224140 5.9291408 5.2309708 3.9479900 5.9773595 4.2084555 3.0091857 4.5998646 3.3922632 3.6805833 5.1032022 3.1426118 4.0931802 4.3354429 4.3752488 3.6522074 3.7140305 3.3703368 3.8736018 3.9644221 3.6233699 3.5833617 3.2014072 3.4218257 3.7549797 4.0544989 3.7095824 3.6572270 3.4503652 3.8641982 3.5234817 3.7688158 3.5676948 3.6623220 4.2413847 3.9017612 3.4713942 3.7343106 4.1509461 3.8147612 3.4875195 2.8387223 3.4663077 3.8434434 3.9154174 3.6303310 4.1813146 3.3949580 3.5764532 3.6870442 4.6282980 3.7241749 3.2656835 3.9885134 3.5349006 3.7752049 3.5820505 3.7201321 3.9928185 3.5576001 3.4743415 2.9068442 3.7424510 4.0203962 3.5404545 4.1164026 3.4706412 3.5355639 3.0191256 2.9165602 4.1894767 5.0401974 4.0455596 4.0632767 4.2542094 2.7915274 2.3713240 4.5913067 3.5284542 4.5898643 3.6708027 3.8940142 5.0610584 3.5971433 3.4369490 3.4618862 4.1872029 3.3177832 3.6821081 3.8284164 3.3202658 2.5928707 3.5101576 5.9025787 3.3140211 3.5940292 3.5245457 2.8735614 3.0501135 3.3132260 3.6157318 3.2286208 3.2807489 3.5986640 3.2283841 3.2960309 3.3568726 3.3034684 3.0370592 2.9144125 3.5340412 3.1466049 3.4671676 3.2182285 3.6199001 3.1803824 3.4740774 2.7566363 3.5157169 3.6544443 2.5629378 3.8162918 3.5363564 3.3282789 3.3506029 3.0866688 3.2583806 3.4718126 3.1165712 3.4040662 3.3194245 3.0696911 3.5492421 3.2823573 3.0087263 3.1861743 3.6711387 3.7106804 3.3301476 3.0126665 3.3665871 3.6978857 3.8529726 3.0524228 3.8760142 3.8332355 4.1620650 3.7562578 3.3083036 4.5242026 3.4233902 3.1070309 3.8593770 6.1013162 2.6954462 2.4472837 2.4117623 2.5336030 2.6122159 2.4508051 2.4823722 2.5071519 2.7015496 2.6262242 2.6004441 2.4556351 2.7813921 2.5639473 2.6715130 2.5647838 2.4776148 2.4215599 2.7736415 2.5628772 2.3292023 2.5950072 2.5450435 2.6206634 2.8632093 2.5563721 3.0173222 2.5473982 2.5091899 2.4934243 2.4840341 2.4438931 2.6329315 2.8769360 2.5053651 3.1355675 2.5434853 2.6210342 2.8455904 2.6737928 2.6577583 2.9961865 2.6649132 2.8647990 2.7187454 2.4434005 3.0108821 2.3786553 2.6544104 2.8166361 2.4314546 3.0905712 2.9264363 2.7401954 2.7325873 2.6407274 2.6726381 2.4744537 2.6752174 3.6782007 2.5003975 2.9143768 2.6583968 2.8325686 2.8115116 2.4916997 2.7230555 2.5266010 2.5883355 2.9255087 2.9134806 2.5068223 2.5467808 2.6193537 2.5494879 2.7479767 2.6913819 2.7002182 2.8577120 3.2492378 2.9110994 2.3726181 3.1232835 3.0015678 2.8463740 2.4954233 2.9127019 2.6126298 2.6767361 3.4028492 2.8503749 2.8266462 2.8288182 2.9654763 2.8887438 2.7791162 2.8905492 2.6917452 2.5248002 2.6125005 2.8905125 2.6422241 2.6393301 2.7607623 2.5370783 2.7991440 2.6482691 2.5283156 2.9726223 3.3359399 2.9474956 2.8727366 3.1281866 3.0149781 3.0818383 2.7640487 2.8351359 2.6693177 2.9583786 2.3281733 3.2235466 2.9328491 2.7853684 2.9682716 3.0365051 3.1905782 3.5539516 3.7698776 2.1847737 3.4217392 3.2827007 3.4845437 3.0195471 2.2327845 2.5833176 2.5474364 3.6877106 3.0292216 2.9913397 3.8553389 3.0675809 2.9707737 2.8959814 3.5159185 2.6239183 2.7791588 3.6319645 4.0204261 3.7008700 3.0400391 3.1036206 3.5482593 3.1963554 3.8777816 4.3052418 3.8348192 2.4423351 3.3580137 3.4883613 3.0083297 2.5425147 3.7125579 2.7475973 2.5756349 2.8171151 4.3551627 3.0606665 3.2717025 2.4704478 3.6984710 2.6303584 2.7211401 2.6891295 3.8625343 3.2939394 3.5643113 2.9486437 3.8744760 3.3224117 3.2949527 2.9174477 3.4172160 2.8793556 3.4344595 2.8507444 2.9005890 3.1996216 3.3448392 2.9232759 3.1870256 3.0180224 3.3458075 2.9587793 2.8709236 3.0028612 3.0405994 2.8566221 3.0022357 3.0223066 2.8670512 2.8586773 3.3968423 2.9509949 2.8860410 3.3083264 2.7526434 2.9232031 2.8815392 2.8465832 2.8657283 3.3139956 3.2264265 3.1864515 2.9833153 3.0965077 2.9450648 3.2252034 3.1507920 3.3142967 3.5021179 3.3554558 3.4277628 5.2161849 3.4046262 3.1113325 5.1038055 4.7189518 4.5389391 4.1665933 4.9744100 4.8663248 3.6003354 4.4859389 3.2512438 5.0241643 4.3848603 4.5083756 4.4992864 4.5568638 4.9831243 5.0032955 4.3062830 4.4610352 3.2805403 4.8185303 4.4547778 4.7419845 4.9259856 4.6246438 4.9440240 4.5073426 4.5319557 6.0257992 3.4517943 3.4834715 4.1352186 3.1891077 4.8696750 2.4721293 3.8391451 5.1754772 5.1615614 4.6420189 4.8221634 3.8302070 3.3632732 3.5182219 3.3627590 3.4787723 5.3692209 1.2525260 1.2731311 1.2356524 1.3160705 1.2568320 0.9549296 1.1862298 1.1420090 1.0435649 1.1320231 1.0815053 1.0437949 1.1820855 1.0707724 1.1580621 1.0455315 1.1320779 1.1696205 1.0408110 1.0978685 1.1569655 1.2037282 0.7562890 1.0494105 0.9382763 1.1078782 1.1634979 1.2449287 1.1948619 1.0851549 1.1906607 1.2965591 1.1508207 1.1697983 1.1483703 1.1377568 1.3641378 1.3626162 1.1243220 1.0225736 1.2172260 1.3255910 1.3566504 1.2672530 1.3699199 1.1723771 0.0000000 1.3647379 1.5187180 1.4953660 1.5418658 1.5243530 1.7978360 1.8788075 1.9851731 2.5740402 1.9830663 3.2402575 3.1648854 3.3054873 3.2371322 3.2989891 3.2611241 3.6107875 3.2028574 3.4497211 3.5543584 3.4388552 3.5957978 3.3196956 3.4868561 3.2160628 3.4670023 3.1647286 3.2644389 3.1672151 3.5284876 3.2481885 3.3906602 3.4527884 3.0673587 3.5372002 3.2077265 3.3010457 3.1463903 3.3464773 3.2596228 2.9286787 3.2672020 3.6234228 3.3835998 3.1683539 3.2264436 3.1610264 3.7927900 3.3994936 3.2600083 3.3519388 3.7172693 3.2418725 3.2110528 3.5990407 3.1426517 3.4342441 3.7026513 3.2114304 3.2017852 3.5295698 4.0980179 2.8430272 3.1746605 3.1123190 3.8878486 3.4891325 3.5125876 3.1017478 3.5554691 3.0588937 3.3899957 3.5780075 3.3840947 2.5733205 3.4083133 2.9267211 3.8342803 3.4434311 3.3533866 3.1128625 2.9320698 3.1614505 3.5887861 3.3517179 3.1095287 3.6422519 3.5015845 3.1314684 3.0129043 2.7995078 2.9112812 2.8055148 2.5921373 2.9763558 2.7475458 2.4089666 2.8022781 2.7148408 2.9127557 2.6750742 2.9259906 2.8068410 2.9930106 2.7529856 3.1676043 3.2992231 3.0119645 2.8829715 2.8216295 3.1608774 3.0129042 2.9733912 3.1915224 2.8683183 2.8324190 3.0953036 2.9712342 2.8629591 2.9594378 3.3227836 3.2416854 2.8079242 3.0680540 2.7792584 2.9927029 3.2677637 2.7080011 3.5963981 2.8811201 3.3115630 3.0403674 2.5527058 2.5621822 3.3743856 3.7114057 3.0225985 4.1189859 3.9538997 3.9548956 3.1335698 3.7750027 4.0301600 3.7007273 4.2209311 3.6643028 3.6140417 3.8918161 3.3156824 3.3659711 3.1987710 4.1982893 3.9238997 3.7637331 4.0059096 4.1393775 3.0786896 2.7173223 2.9042805 3.6493009 4.4868946 3.4260643 4.1778345 4.4836509 3.7712151 3.3982964 3.7172891 3.8427452 3.9365991 3.3607396 3.6712427 5.0431470 5.1509263 5.8839422 3.7553091 3.3538676 3.0082707 2.9076250 2.8291844 2.9427966 3.0253604 3.0608972 3.0451458 3.0564292 3.3309122 3.4797711 3.1220815 3.5187529 3.3210923 3.4210657 3.3987692 3.5229150 3.4951827 4.2109919 3.1503674 3.4778453 3.4956708 3.4196687 3.7005961 3.8256344 3.6252920 3.5832378 3.0995453 3.8346087 3.4832268 3.5374001 3.2736852 3.0531925 3.5614038 3.7023541 3.9216537 3.6998548 3.1042328 4.1558211 3.5615959 2.7663453 3.3940082 5.1905911 3.0155890 3.0139593 3.4445040 4.3411283 3.0013249 4.9134091 3.7919191 2.8798962 3.8897895 3.4430599 5.5996750 3.4697503 3.7908921 5.4228051 3.2491397 3.2506560 3.0918801 3.0189218 3.2179786 3.3480357 3.1980191 2.9014152 2.8534119 3.6742050 3.1213830 3.1717274 3.4283780 3.2598701 3.3013200 3.8568795 3.7934450 3.2157406 3.2003651 4.3095160 3.3447922 3.7143956 3.5949590 3.7128820 3.0024951 3.3634097 3.7319612 3.5390539 3.3008657 3.5065374 3.6010405 3.2422748 3.3536044 3.1940867 3.3332542 3.4528600 3.1829405 4.5895579 3.9377146 4.5017130 2.9808027 3.5959786 4.4245315 3.7684627 3.0236527 3.2593418 3.7865484 8.9999982 6.1293373 2.8485624 2.7355220 2.8311856 4.6421152 2.7111493 2.8240693 2.8537866 2.7736842 2.7935791 2.8869460 2.7343163 2.8165833 2.6507675 2.7023775 2.8365596 2.4418015 2.6620794 2.6632811 2.8090081 2.9941873 2.5575168 4.1058634 2.9365532 2.8469995 2.9836830 3.0659480 2.8733259 3.1284636 2.9045947 2.7828056 2.6816575 3.5173995 3.9987481 2.6444971 3.1550619 3.1550619 3.1803964 3.1803964 3.1715330 3.2189897 3.3030031 3.1905935 3.1016274 3.3063823 3.6667047 4.2223712 4.2223712 3.6456086 3.5606113 3.6942561 3.8453366 3.9778159 3.9778159 3.9799400 3.9799400 3.6290453 3.5253867 2.1908826 2.1908826 3.8649524 3.0232377 2.9234072 2.9234072 4.0184956 4.0184956 2.5609534 2.5609534 3.4733066 7.8198699 2.1681787 
EUGLON032277_KOG1523                                                                                                                                   3.5553681 3.3561786 3.6140095 3.3350424 3.4976002 2.6186953 3.2301088 3.1467011 2.7418858 3.3750831 3.1104708 3.3771895 3.0811358 3.7699974 3.2353984 3.2547522 2.9615490 2.9853558 2.4430686 3.9821005 2.2584095 4.0695660 3.5740254 2.3812202 3.1339761 3.2106797 3.3977092 2.9644864 3.0884874 3.3798091 3.2504558 3.1435577 3.5308284 2.9156273 2.7472753 3.1153986 3.1997713 2.5275233 2.9139779 3.1436396 3.9457824 3.3802046 3.2921271 2.9735156 3.1411904 2.7222847 2.5750237 2.5224144 2.7226508 3.0774773 2.3367847 2.2520903 3.1722050 3.5601912 2.9613713 2.8268753 2.9349784 2.7235404 3.1591690 3.2230361 2.5289058 2.4120192 3.6361353 2.6533093 2.9911992 1.9363424 3.0536622 2.5718518 3.0847262 3.0380932 2.9699056 3.3622706 2.4825300 2.9931882 3.2322460 3.6445226 2.7227252 3.4261880 3.0880796 3.0207805 3.1449075 2.8774402 2.8041289 3.5623376 2.8017107 2.9765680 3.2691795 3.2631332 2.9194638 3.6367525 3.1555853 2.7463385 2.7483968 2.5233869 2.8206182 2.8836923 2.5435960 2.7398556 2.8561223 2.8438592 2.7265652 2.8874342 2.6917913 2.8267164 2.5965059 2.9550986 2.7286619 2.8485696 2.5194959 2.5227798 2.8426172 2.8943360 2.7333638 2.8594519 3.1399099 2.7220738 3.0095394 2.7213455 2.9067122 2.7405188 2.7280568 3.1432968 2.8596167 2.8978213 2.7272396 2.8225870 3.1256988 2.2950202 2.8979142 2.8648230 2.7894353 3.2937016 3.1018434 2.9053939 2.8668218 2.9955200 2.9322470 2.8775454 3.0637874 2.8573722 3.2509203 2.8695562 2.5504365 3.0543142 2.9657923 3.2747747 2.3146103 2.9217398 2.5817971 2.3855087 2.9355203 3.1988646 2.3957441 2.5863590 2.9983668 2.6351962 2.9650235 2.6284424 2.7145609 2.7153632 2.6570772 2.4920038 2.7825897 3.0925803 3.1761306 2.7825579 2.6197211 2.3559003 2.7735805 2.8253319 2.6446947 2.8683627 2.3839510 3.0446796 3.0427980 2.7204889 2.8427096 2.7449389 2.7048882 2.6115807 2.8759636 2.3290601 2.7053792 2.6557597 2.6982358 2.7622824 2.6631528 2.6268356 2.6442453 2.6979369 2.5572830 2.6023999 2.6055100 2.6110461 2.4029237 2.5144821 2.6890413 2.3053666 2.6969093 2.5902644 2.7100042 2.6241761 2.3838961 2.6157799 2.8656162 2.6302427 2.3834582 2.6464096 2.7549053 2.9604652 2.5768695 2.6265414 2.6435176 2.9317125 2.3434225 2.4984976 2.4297060 2.9740013 3.2294256 2.6431841 3.0805527 2.6484655 2.6707367 2.7280448 3.1018331 2.9274182 2.8394088 2.9387809 2.9700820 3.2207295 3.0633394 3.0534515 2.6708013 3.2841860 3.1468778 3.0409442 3.3812636 2.6575540 2.8009909 2.7748988 2.8011057 2.5157161 2.7625074 2.8494142 3.1362418 2.9882304 2.8039310 2.8344144 2.8296421 3.2651127 2.9426790 3.0218691 2.5869152 2.9011671 3.0785089 3.0401158 2.7494610 2.5598209 2.7014235 3.0093873 2.6595602 2.9905140 2.6070100 2.7002274 2.7931883 2.7451109 2.9351885 2.7353925 2.6235225 2.6859242 2.5613375 2.7740130 2.6815444 2.9959627 2.6785004 3.2178869 2.9762804 2.9313356 2.7964809 2.8452133 2.8639905 2.9210197 2.9234404 3.1196004 2.9206057 2.8773889 2.5013242 2.9903039 2.4026543 2.7288310 3.0787492 2.4051543 2.6906416 2.8218134 2.7575933 3.0450110 2.5650864 2.8271951 2.9192052 3.0282966 3.3704127 2.7790212 3.0052026 3.5384672 3.2419119 4.7107701 2.8426522 3.4177206 3.0146128 2.9078448 2.2862541 4.8851376 3.1672082 2.9991488 3.2638508 3.5363618 4.5153020 5.2395799 3.4982546 5.1053185 5.1982176 5.9360753 4.8665942 5.3427571 4.6826716 5.7983606 4.5725193 2.6755549 4.7213176 5.2482408 2.4652590 4.4398463 4.2517323 4.9367402 5.2995017 3.0623024 4.8011681 4.4378340 6.7140691 4.6939189 4.5833824 5.2927329 4.6180795 5.1108601 4.1598155 4.6104463 4.6343719 4.4567799 5.7080839 4.4305368 6.0110499 4.0716592 4.9295315 4.2324032 4.5825725 4.5863961 5.3902185 5.9951432 5.4660453 2.6140703 3.0537388 2.7717184 2.8904901 2.8263228 2.8805582 2.9441437 2.9430582 2.9253746 2.7267572 3.0016104 2.7194179 2.7846076 2.7514333 2.9163967 2.7756792 2.6634856 2.8598677 2.7352051 2.9323286 2.6418330 2.4486848 3.0416920 2.6421715 2.9003039 2.5868793 2.9317431 2.6725659 3.0012197 2.8645229 2.8742323 2.7485685 2.8185713 2.7236860 2.8005385 2.8843177 3.2110101 2.8859907 2.6623266 2.7545134 2.9640696 2.6178190 2.9780909 2.6966576 2.8283530 3.0001481 2.9271111 2.9264999 3.2573750 3.1380775 2.8136400 2.8005446 3.4141638 3.0104312 2.9510009 2.6008733 3.1724521 2.7829575 2.7070633 2.6245989 3.1116518 2.9339769 2.9573602 2.8612804 3.4761762 2.4944009 2.4203650 2.6169211 2.8742773 3.6996915 2.3021163 2.8122440 2.5167645 2.9389327 4.3211225 3.6448450 2.5491195 3.2921899 2.5279949 2.8654881 2.7381321 2.6327488 2.8446895 3.1917573 2.6607625 2.9430799 2.6253255 2.9991378 2.7079084 2.7158000 3.0379679 3.3420075 2.4898368 2.7252414 2.9668123 2.6946244 2.8554041 2.5489389 2.5691545 3.2145405 2.7657409 2.7526802 2.4763874 2.8816270 2.5081783 2.7510776 3.0937982 2.6457155 3.1360267 3.5281513 2.8075330 2.6919594 2.5181693 3.2342857 3.3795487 3.2230279 2.7325169 2.7356333 2.9758462 3.6473019 2.8746932 3.0294426 3.2373225 2.6341764 2.4220756 3.1591904 3.7810333 2.6684092 2.5649224 2.5338081 2.5224585 2.7836890 2.6570196 2.9655522 2.4923718 3.9459042 2.8367529 2.6317139 2.8567017 3.2072405 3.2908182 2.9056018 3.4547975 2.6186401 3.3109519 2.5176175 2.6432696 3.0023388 3.5819902 2.9846375 3.3914457 3.1170037 3.1926107 2.7434344 2.7737952 3.3956675 2.9443376 3.4085929 2.8218622 3.1436326 3.1026599 3.5018612 4.1026884 3.3282569 3.3175833 3.3480259 3.4480906 3.7522252 3.3755002 3.3187661 3.9415152 3.3755002 3.3915283 3.1160706 3.0294879 3.0537468 2.9699254 3.2858851 2.8907210 3.0478318 3.1747905 3.2104697 3.1809609 3.0692735 2.8481530 3.0430371 2.9521566 2.8887514 2.7957499 3.2913707 3.0691995 3.0577344 2.8739072 3.2611867 3.3035011 3.1690618 3.0521621 3.0418433 2.7583249 3.1049922 2.8319224 3.1898751 2.8830038 3.2798874 2.9694981 3.2964478 2.7396258 3.2982501 3.2158523 3.2705673 3.5700556 3.8039104 2.8402259 2.7752885 2.5755224 4.7772315 2.9821293 3.4922112 2.5305716 3.3501270 3.2446343 3.0905574 2.9098110 3.1914799 3.0184229 3.0312338 2.8282778 2.7953691 3.3244999 2.9838632 3.0636354 2.8285279 2.8642187 3.0287950 2.6399061 3.0579770 2.8125060 2.8567180 3.2872315 2.6859900 2.8635612 2.9726079 2.8259370 3.2906863 2.8883793 2.4717893 2.8335195 2.8351414 3.1072261 2.8107201 2.9187144 3.3164952 3.2144389 3.7081321 3.2356164 3.0016543 2.8961873 2.7438162 2.9525972 2.5816154 2.2883572 2.7428277 3.1728779 2.8659265 2.9988973 2.5748448 2.7188470 2.6976966 4.0711538 2.6420518 2.7090933 3.7532524 2.6309743 3.0423494 3.4054142 3.9592485 3.4495213 3.4908790 3.6323419 3.7379125 3.3881139 2.3523279 3.8160666 3.4363465 2.7955720 3.7910350 3.4091426 3.3219760 2.5498744 3.2145334 3.1381902 3.2421557 3.0450850 3.3028745 2.9861929 2.9684960 3.0126499 2.9285928 2.9164610 3.0188106 3.1692510 3.6115013 3.2094012 3.4459896 3.1168358 3.0967171 2.9304110 2.9518113 4.1653504 3.4019546 3.1109417 2.8534472 3.8164277 3.1042852 3.0088108 2.8716488 3.2998141 3.1634739 3.0476972 3.9446717 3.0511203 3.0759914 2.8721908 2.8440258 2.9197424 2.9147329 2.9119229 3.0580286 2.9048913 3.0185198 2.8181431 2.6255962 3.0910679 3.3602226 3.6330981 3.0107372 2.8906598 3.3042899 2.8904604 3.1488246 3.2290405 2.9494627 3.0156671 3.0459602 3.3059482 3.0848980 3.0068728 3.3661161 2.8111656 3.2186577 2.6938507 3.3159026 3.0149605 2.6936615 2.5854163 2.6883924 2.7454750 2.7189636 2.4736741 2.7838487 2.8792462 2.5351632 3.0138132 2.6635205 3.0541999 2.6986233 2.8900569 2.8639795 2.8851982 2.5877400 2.6366453 2.7094635 2.9989133 3.3398464 3.0436916 4.1563249 2.9708493 2.9739390 2.7905405 2.5532945 2.7168760 3.0147144 2.7758012 3.0397878 3.1195498 2.6173131 3.1700666 3.0042001 3.0695957 2.8116905 3.2092716 3.3195215 3.2650681 3.4803182 2.9008962 2.5633543 2.6812762 2.7917284 2.9281779 2.6991086 2.8945740 3.1188355 2.9820078 2.7178502 3.0703588 3.2325220 2.8195630 2.4519207 2.6008430 2.8174889 2.6465984 2.9137477 4.2274918 2.6419341 3.2451302 4.1988015 2.8095807 4.7488604 3.4618727 3.5393910 3.5807747 4.2622468 4.2306641 5.4666098 3.8211195 3.6212801 4.3248396 2.6603552 2.8008409 3.1062651 2.7334935 2.9799623 3.4614490 3.1396140 2.8545247 3.1100669 3.1154400 2.7567570 2.8988559 2.9350725 2.7705172 2.9748959 2.9485922 2.8364155 3.2395903 2.9774185 3.3943461 3.0693371 3.1479790 2.7451404 3.1359583 3.1130360 3.2576882 3.0677501 3.4832801 2.6393393 3.1567260 3.3906158 3.1512514 2.9378192 3.2706486 3.0670602 3.1424116 3.0953323 2.9205311 3.4942372 2.9622831 2.7216016 3.2190472 3.2376283 2.9683197 3.0926091 3.0372017 3.5210284 2.8078047 7.6438189 2.7753803 2.8796389 3.0042483 2.8050182 2.8286274 7.0487430 2.8824940 3.1047063 3.5937897 3.3541478 3.1050203 6.1290822 2.8772467 3.0151747 3.4475127 2.7126561 3.0749852 3.0588808 2.7270070 2.9780067 3.9838423 3.0575718 2.9239380 3.5727957 2.4631855 4.0437983 3.6658499 3.4409872 2.3193175 4.0441103 3.9558270 3.6283031 3.8896283 3.8153389 3.3887212 4.1118843 3.8812119 3.8455986 3.1721896 3.5161818 3.0434465 3.9726487 2.8499979 2.5601052 2.7201176 2.7803553 3.1498806 2.8351408 2.5981623 2.4397661 3.1543931 2.5394757 2.8517884 3.2621528 3.0799049 2.9410398 2.6712851 2.8979054 3.0659016 2.3332483 3.3425091 3.5224924 3.0119649 2.4402096 2.9766425 2.8511070 2.8935133 3.2505352 3.8663148 3.4144066 2.5694659 2.9785018 2.8790961 3.1052682 3.1079356 2.8199856 2.8826952 3.3616610 3.0798977 3.7341312 3.1033050 2.8698333 3.0334635 3.0117552 3.5743596 2.7974078 3.3153833 3.7333821 3.3537677 2.7906870 4.3426486 3.4556068 2.5641000 2.8674363 3.7276124 2.9319974 3.1770170 2.6205003 2.7980462 2.9580394 2.9590877 3.0006688 2.8369584 2.6912951 2.7422112 3.0139506 3.0396139 3.2034086 2.3688550 3.5864023 2.6714768 3.1242462 3.0223523 2.6864772 2.8251224 2.4539814 3.3638432 3.2414524 3.1425666 3.4288698 3.0977369 2.4598375 3.3744445 3.3259294 3.4525760 3.4151461 3.1850260 3.2871023 3.5882598 3.1279909 3.5331385 2.8129134 2.5486073 3.1028094 3.2745443 3.2880951 3.1706660 3.1804857 2.9416333 3.0333454 2.9448584 2.9196866 3.0009952 3.0501451 3.1109561 2.8833424 3.2803441 3.3215203 3.0491729 3.3975592 3.8514275 3.0183898 3.1117577 3.0500006 3.0113165 2.8695232 2.9555106 2.8092437 3.2848402 3.1111612 2.8310407 3.2710534 3.5482630 2.8950849 2.5310320 3.2011137 3.9875947 3.2664224 3.3835843 3.1377659 2.6402584 2.7081195 2.5186926 3.6596810 2.9767018 2.8210002 3.7806422 2.7319481 2.9269053 2.5930719 2.6228546 2.8827481 2.3390646 3.0820739 2.5286615 2.8197316 3.0213653 3.5767782 2.7043490 2.9315494 2.6909918 3.4259208 3.0404064 2.4780039 2.8099529 2.7718555 2.8379380 3.2394579 2.6432903 3.0039539 3.1247385 3.8980150 2.7869309 2.8379990 2.7394953 3.3881690 2.7482225 2.7430029 2.8364900 3.3757272 3.0250709 2.7270311 3.7303544 3.3759604 2.5938717 2.9629948 2.9579289 3.2697515 3.5153890 2.8230506 2.9925179 3.0336639 2.5521392 2.4241437 2.6163037 2.6544462 2.4360738 2.7189177 2.7453882 2.7326976 2.7423155 2.7470681 2.6210057 2.8545131 2.7322336 2.6819547 2.5745809 3.0184683 2.6487344 2.7610490 2.5645375 2.8564790 2.7367455 2.4622444 2.6274275 2.5315417 2.6712608 2.6143545 2.4880260 2.8561008 2.8617720 2.4899161 2.4972540 2.9318779 2.9724898 2.9335435 2.9299241 2.3654275 3.1287621 2.8682594 2.6286248 2.5597544 2.5925952 2.5246292 2.8147381 2.5317623 2.5450139 2.2704370 2.3714842 2.5142254 2.4743023 2.5612328 2.6454692 2.6242792 2.6539589 2.3526356 3.0483841 2.7106008 2.2798707 2.7069288 2.6799841 2.6829050 2.6310636 2.4167033 2.7778504 2.7557814 2.7272902 2.6600396 3.5668890 2.7008565 3.0244794 3.4227527 3.0574450 3.5614694 2.6996685 3.1539448 2.7227716 2.5745249 2.4973104 3.3169591 3.0877069 3.5776371 3.3448130 3.1140493 3.5674422 2.5675380 2.6607018 2.9708573 3.3994951 3.3905895 2.3998490 3.0213095 3.1249968 2.5478253 3.7224638 2.6957596 2.4298869 3.7148528 4.4672611 2.5932644 2.8182491 2.8811935 2.9643436 2.5456737 3.0322165 2.9347455 3.7348341 3.1726200 2.7976154 2.7865541 3.5549855 3.3885186 4.0104063 3.5355572 2.8004628 3.6570727 2.6129703 3.3147829 4.8639603 2.8301198 2.9198546 3.5232546 2.7370020 4.4669827 3.5341239 3.0689640 3.0904794 3.0742401 2.5874333 3.2228279 5.0330489 4.5460348 2.9976305 2.9918432 2.9697969 2.7977514 3.5334116 4.5524771 2.7336323 3.4293758 6.0662981 8.9999982 7.0839395 4.0643368 3.3922165 4.8669601 5.8364340 5.3689490 3.3722329 3.5849086 5.1974481 3.9784575 5.7394962 5.1065482 9.0000000 5.2742103 4.8886783 5.4386052 7.7048351 4.4513998 5.7268303 4.4377317 5.1791040 6.2132632 3.8382324 3.4384439 4.4685649 6.0269910 5.3350981 5.2517010 4.4108796 4.3324443 2.6002218 2.6430762 2.8010913 2.7481639 2.6647442 2.6857617 2.8592302 2.7745971 2.7195512 2.5037116 2.6745884 2.5694498 2.8108725 2.8563757 2.4397528 2.9826542 2.6730858 2.7783455 2.8257189 2.4915500 2.6544511 2.9606368 2.9562679 2.6580079 2.9471749 2.6517773 2.6789340 2.8065579 2.6575030 2.7504868 2.5914521 3.0083252 3.0818529 2.8419196 2.9205803 2.6519505 3.0079913 5.1855987 2.8005569 2.8034765 2.6922521 3.0674907 2.8026753 2.9473583 3.1819789 2.8264420 2.6436370 2.8627560 3.3635252 3.1428761 3.2996189 5.2655854 3.4331291 3.3898943 4.5921894 4.3337726 4.6847025 3.9617645 4.8937141 4.7030782 5.5201485 5.1112951 5.0452071 4.8362570 5.0814179 5.7004878 5.4181741 4.6777060 6.5475532 4.7229330 4.8342056 5.9383540 5.8378840 5.8752429 5.5108699 4.3084378 3.1843454 3.4647593 2.8126414 3.2028767 3.1260964 3.0935519 3.3157155 3.1895159 3.4623409 3.0066631 3.0077016 3.3818186 3.1599841 3.0599341 2.9438631 2.9631555 3.4246379 3.3463427 3.2187399 3.1937040 3.7270988 2.9176359 3.2529248 3.4890412 3.5703963 3.1263878 3.5121849 3.0123633 3.4498911 3.6986899 3.3628738 3.1418300 2.8757093 4.1759685 3.2558119 2.8836723 3.2382747 3.2018746 3.3886979 2.7826824 3.6566742 3.8464800 3.1592400 3.2391220 2.9303587 3.5779685 3.3432358 3.7214773 3.4264032 3.4105018 3.8624660 2.6156422 4.0390936 4.1104703 3.6856049 3.5469470 3.9233688 3.7646969 3.5485001 3.1121587 3.7620108 3.4379322 4.2440876 3.5719261 2.8950446 4.1614815 4.3386689 5.2485149 4.7445032 4.3990424 2.6465098 3.0503455 4.6916150 3.6541939 3.4011241 5.0253624 2.2346305 4.1606127 4.0100360 2.8546275 6.9521237 3.6160045 3.5010697 3.2862232 3.3983600 3.3605116 3.4682238 3.7054630 3.4100385 3.2484796 2.8799515 2.8574079 2.9786325 3.0226683 2.4964599 2.8858632 3.2259734 2.9808720 2.7954761 2.9926051 3.1055266 2.8898008 2.7367371 3.1142382 3.0525927 3.1267198 2.6016305 3.0262674 3.1712424 2.5362990 2.6315556 2.9494129 3.1388533 2.8919505 2.7225485 3.0918173 3.1778446 3.2954146 2.8786071 3.1604279 2.4869140 3.2947001 3.1758752 2.9405206 3.6226685 3.0887092 2.5129372 3.7438169 2.1424296 3.9410151 2.5223422 3.3542867 3.3445106 3.3493484 3.1176961 3.9346554 3.2117512 3.2107042 3.0485674 2.8628795 2.8544732 2.7734298 4.0099628 2.8356715 2.9350545 2.9259034 4.7862083 3.2543812 2.8312849 3.4099005 4.7945207 3.6724667 3.2868245 4.8019709 4.3962440 4.3300138 4.7719715 5.5906775 4.3737269 4.1132465 3.4121291 4.7094739 5.3114126 4.3295705 4.3315822 4.0104736 2.3794181 4.1091156 2.6780091 4.9942855 5.0761910 3.0515345 4.4807230 4.7332137 4.3153772 3.6510463 3.3325604 3.3009839 4.0135398 4.5198040 3.9950983 3.1089878 3.5597799 3.9745103 3.4121535 4.3221047 4.1764636 3.5784089 3.6388157 4.1444592 3.5329928 4.1844934 3.7110280 3.7229874 4.1529326 4.0046381 3.9229211 3.6190850 3.8378795 4.2441129 3.8747749 3.2519432 3.2293473 4.2378597 4.5492767 3.7484723 4.5936483 4.2043311 3.4552633 3.9287108 4.7058370 4.4871126 3.8543427 4.0765796 3.3412961 4.4236913 4.3606959 3.7568049 3.0502127 3.8056464 3.8623767 4.1704533 4.2104521 3.8295391 3.4461870 4.1268450 4.4344092 3.5599858 2.9235795 2.6907852 4.3529761 4.5924251 4.1186671 3.5320733 4.3573880 3.7575882 3.8119791 4.7897160 4.8317186 4.4608444 4.0201188 4.3315007 6.7670178 3.8869302 4.2894333 3.3345214 4.8683744 2.1992584 2.7001470 4.2260635 2.8974444 2.6173829 3.9139934 5.5194586 2.9557657 3.2238233 3.1078512 2.9692649 2.9145937 3.2026243 3.4877189 2.9986903 3.4828468 3.2993368 3.3927403 3.3468294 3.0070029 2.9268147 3.0690163 3.0833475 3.1948350 3.0150273 3.2248725 3.1861957 3.1275408 3.2857347 3.1850817 3.1689552 3.5755376 3.4301509 2.9490571 3.5892469 4.0201393 3.0769693 3.2365699 2.9405962 3.5132054 3.5111907 3.1572093 3.3766849 2.8028651 3.2652974 3.6908594 3.5112288 3.0979517 2.9174298 3.1136974 3.4256216 3.1435394 3.0475634 3.5286431 3.1885631 4.4292766 4.4548254 4.0407400 4.1213156 5.0773619 4.7230591 5.3774660 5.3162681 3.8501008 4.0744429 4.0873008 5.1764228 2.9080177 2.5597146 2.4344885 2.7747492 2.7208247 2.7720871 2.7784920 2.6787661 2.8074237 2.8666007 2.6918744 2.7688337 2.8725109 3.0595584 3.0443439 2.7080364 2.6880555 2.9173047 2.7882401 2.9062899 2.7117653 2.8105433 3.0332329 2.8890984 2.9328203 2.5943418 3.0030938 2.7799140 2.7909113 2.9337774 2.7250887 2.9377442 2.8415418 3.0828772 2.8621781 3.2313970 2.8819847 2.7144860 3.2659286 2.9396292 3.2196077 3.0350014 2.7677699 3.0318266 2.7262832 2.8515815 3.1796540 2.6418745 2.8277745 2.7988535 2.8662091 3.3413542 2.7960534 2.7562783 2.7480094 2.7284567 3.2827874 2.9153364 2.8107901 3.1041795 2.7906696 2.9319285 2.9306214 2.9077585 3.1318430 2.6869325 3.0880831 2.9039403 2.6986286 3.2778727 3.2317027 2.9977549 2.8608648 2.8186204 2.7429284 3.1748890 2.5774481 2.8561961 3.5891483 2.8755899 3.0688040 2.7379099 3.2126731 2.8359388 2.9471525 2.7805470 2.7794190 2.4065391 2.7554055 3.6837865 3.1708981 3.1124023 3.3305116 3.5771965 3.0876701 3.1576314 2.9455749 3.1860850 2.9710469 3.0416170 3.2148806 3.2831779 3.1701387 3.2541677 2.9584751 3.3884455 3.0285913 2.8428510 3.4594149 3.8679270 3.2932502 3.0651515 3.2514229 3.1309332 3.0176381 3.0059831 3.1726007 3.4357798 3.1721826 3.0106697 3.7215322 3.3360452 3.2387334 3.6358004 3.6497312 3.5668525 4.2169439 4.5063015 3.2016331 3.5436740 3.4351427 3.7791699 3.4001110 2.7169443 2.9603794 2.5632431 3.9298448 3.5465834 3.3846419 4.1459253 3.4744138 3.0652163 3.5010240 3.8783508 3.3670561 3.0337948 3.9985179 4.3747087 3.5754649 3.3159765 2.8694678 4.2982718 3.5604419 4.2111844 4.4141379 4.1195033 3.6119755 4.0770444 3.8606857 3.2919455 2.8927828 3.3332637 3.0010817 2.6033824 2.0829369 4.8636435 3.4110151 4.0087894 2.8992818 4.1590573 2.7171894 2.6449458 3.4869825 3.5960511 3.3117895 3.2340594 3.4244280 3.3327792 4.3058105 4.0479961 4.3708976 3.5490426 4.0469024 4.4401773 2.9013477 2.8339307 3.2447212 3.3366466 2.8713871 3.1250776 3.2259333 3.2717183 2.9969232 2.9482278 3.4611287 3.2995913 3.0417393 2.6832911 2.8906025 2.9083617 3.0920866 3.2143631 3.0642880 3.0357412 3.2325244 3.2517150 3.0102715 3.2088602 3.3301268 2.8081899 3.1970218 3.1921270 3.3196524 2.8063665 3.4351521 3.3228302 3.2839257 3.1363966 3.3267735 3.8667189 3.4684095 3.8289097 3.9508672 3.2636505 3.2934046 4.3755040 4.1079050 4.5377637 4.0450372 4.1840693 3.9565856 3.7166370 4.3015890 3.3225659 4.1622835 4.3717173 4.0824194 4.1498532 4.7674131 4.3624905 4.6611408 4.0000007 3.5641758 3.3108175 4.2595354 3.9669625 4.2022164 4.6067445 3.8331110 3.8396649 4.3903224 3.8114072 4.8474477 3.7424307 3.8144039 4.4496689 4.2808660 4.7067456 2.8380010 4.3052543 4.6655226 4.4361236 3.8488254 4.3967054 3.6705153 4.0171529 3.6103209 4.0118308 3.5278487 3.9305951 1.2572186 1.2835717 1.4381856 1.2146721 1.3567645 1.1604999 1.2862226 1.2344790 1.3001612 1.2691373 1.2046806 1.2713736 1.1767729 1.2031622 1.2031435 1.0458781 1.1574384 1.2827238 1.2384696 1.2717826 1.3120346 1.2447772 1.0151799 1.0904041 1.0744789 1.2469924 1.2533862 1.0608364 1.3222525 1.1800049 1.3707238 1.2391126 1.3096745 1.1596192 1.2206274 1.2382244 1.4764081 1.2670533 1.3830790 1.0143488 1.3463169 1.2710573 1.3135956 1.2878287 1.3885565 1.2881694 1.3647379 0.0000000 1.3922045 1.4081177 1.3031699 1.6189509 1.3188582 2.1073359 1.5122888 2.5211785 1.9866533 3.7198007 3.6557102 3.2832131 3.6248442 3.3780834 3.4401090 3.6373962 3.5606288 3.5300945 3.8214678 3.2365918 3.8615831 3.4408714 3.3896922 3.6790657 3.5203358 3.1606471 3.2001260 3.6418893 3.7244531 3.5076385 3.5784499 3.3091248 3.3497943 3.5475420 3.4335308 3.6506435 3.2332842 3.2234417 3.5037512 2.7553605 3.5097524 3.7001282 3.6202604 3.4357008 3.1191293 3.4093458 3.6847574 3.2413127 3.1905841 3.2986252 3.8806093 3.2359772 3.6669223 3.6311039 3.0665887 3.4183831 3.6508890 3.3664537 3.2801565 3.2853726 3.3580102 2.8651213 3.0866910 3.3696660 3.6974807 3.6846477 3.6593251 3.3707488 3.6674017 3.2916616 3.3778461 3.4278644 2.7541603 3.0436627 3.7565793 3.0887577 3.7241979 3.1536217 3.2277790 3.4036222 2.8440422 3.2305957 3.3017818 2.9783027 3.1532972 3.4771989 3.2451288 3.2687384 3.1662653 2.9870231 2.9005512 2.7925619 2.8688732 2.6390579 2.8192857 2.4640142 2.5584576 2.8961290 2.7406354 2.7241766 3.1935253 2.8179341 2.9167392 3.1048395 3.0139251 2.8412919 2.7837126 3.0499428 3.0275641 3.2170962 2.8727757 3.1407457 3.0968880 3.0294993 2.7673454 3.2332431 3.1986148 3.6760589 2.9394591 3.3121083 3.2138870 2.8279006 3.8108502 3.0102317 3.2963442 3.2197053 2.9097618 3.3422394 3.1327648 3.3507801 3.5119036 2.5409392 3.1913439 4.0428121 4.6429601 3.2299672 3.7304521 4.1664813 4.2328766 3.1944144 5.5597950 3.7881307 5.0035750 4.4414793 6.0383312 3.6432620 5.0407694 5.0386815 2.9372377 3.8655399 4.3308292 4.0360400 5.4503806 3.7995070 4.9037601 3.8187573 3.8736377 3.2960366 5.3531339 5.1789820 3.5730728 5.5658432 5.2934653 5.3654474 4.7208902 4.0194457 7.9884204 4.9944741 4.3060048 4.4183740 5.4930924 5.1535786 5.5067590 4.8847788 3.6470780 3.1859675 2.9176056 3.4422689 3.2805147 3.5404578 3.9426638 3.0609329 3.0019591 3.4684195 3.0481159 3.5371734 3.5286696 3.5790331 3.4441049 3.5847430 3.5608613 3.8298704 3.8611662 3.3465890 3.8565936 3.8172134 3.4730248 3.5445243 3.4983970 3.4931089 3.6793228 3.6603878 3.9407103 3.6315350 3.6117603 3.4137524 3.1888699 3.7426114 3.6506275 3.3508969 3.6523580 3.3670736 4.2850208 3.7732959 2.9147758 3.4465761 4.5807625 3.6024852 3.5136753 3.7975518 6.1120822 3.4644579 5.1470409 3.8902886 2.8597654 3.9858444 3.5840583 4.3304892 5.7594241 3.7593005 5.7766244 2.9369985 3.2154587 3.0031174 3.1010649 3.3967084 3.4520153 2.9953269 3.1818953 3.3396986 3.6374898 3.0367827 3.3162272 3.2586471 3.2914120 3.3101748 3.5679514 4.5902587 3.2129434 2.8618876 3.2893087 3.3967476 3.5793209 3.8005319 3.9521533 3.2535314 3.6536441 3.6961660 3.4618874 3.5673069 3.1420468 3.8783309 3.1479543 3.3662178 2.8047619 3.2919298 4.1058493 3.3541320 3.7965549 3.9634692 4.0389794 3.7813235 3.0938402 3.5245430 3.5885023 3.2025071 3.9968845 3.8322045 9.0000000 5.0749373 2.7643609 2.5690702 2.6791086 4.7562244 2.5066093 2.7153090 2.7433402 2.7384286 2.6944527 2.8772372 2.9069834 2.7111249 2.6554362 2.5728205 2.7755637 2.5477955 2.7762041 2.7324146 3.0000143 3.0876298 2.2897943 5.4567710 2.5484800 2.9003316 2.7301543 2.6492165 2.6781119 2.6571741 2.7855590 2.8544298 2.6689481 3.0513827 4.4116780 3.7077566 3.8543724 3.8543724 3.8411311 3.8411311 3.7938636 3.8755490 3.8868994 4.2110363 3.9569772 3.7937055 4.5290990 5.0368497 5.0368497 4.3720972 4.4330084 4.3686283 4.8054590 5.1197041 5.1197041 4.7061397 4.7061397 4.3772801 4.3327349 2.8820017 2.8820017 5.0632776 4.0470082 2.9435203 2.9435203 6.2039238 6.2039238 3.1131421 3.1131421 4.5838361 8.1863916 2.2012717 
```
