## Supplementary Dataset for "Kinetoplastid kinetochore proteins KKT14-KKT15 are divergent Bub1/BubR1-Bub3 proteins": KOGs_eukarya_v5_2_select.mafft_merge.add_unknown_KKT15.gappyout.drop.iqtree_modelfinder.mldist (part 46 of 54)

```
TELSUB043765_KOG1523                                                                                                                                   3.7162175 3.4873056 3.8830653 3.1728370 3.3703964 2.9384624 3.4224037 3.0622438 3.3663983 3.4566752 2.9407174 3.3323742 3.7385211 3.5125534 3.4980943 3.4146913 3.2875878 2.7452530 2.0873709 3.6147039 2.4967718 3.3491573 3.6791547 2.6790187 3.2973549 3.4519264 3.7289728 3.1070713 3.3876085 4.0574061 3.1912657 3.3378199 3.2880386 2.7390293 3.4460603 3.2236002 3.5694923 2.2544412 2.6898809 3.5775805 3.0347761 3.4373782 3.4042123 3.2104058 3.7847855 2.6144128 2.4970652 2.3387303 2.8706726 3.1559039 2.6933422 2.2370169 3.2341335 4.3053452 2.5900687 2.8736206 3.3471520 2.7344944 2.8336604 3.0583226 2.5058824 2.7688321 3.6872078 2.8140393 3.2001985 2.5534943 2.9677109 3.3251955 3.8717166 2.9740709 3.0329468 3.7422050 2.4794041 2.9751815 3.4504570 3.2375679 2.9098400 2.9724424 3.4424233 3.6432476 2.9526334 2.8203171 2.4913469 3.4915453 3.0816936 2.7406064 2.9736522 3.0418410 3.1614675 3.3709166 3.1504360 2.8432819 3.0261728 2.9678090 2.9836323 3.0905241 2.9866872 3.0302098 3.0490384 2.9998026 3.0642255 2.9196700 2.9137321 2.7292857 2.8615671 2.8447076 2.7627841 3.1797357 2.7640777 2.8599794 2.9524543 3.1558757 2.9681419 2.6759148 3.1655869 2.8399263 3.2674391 2.8673518 3.0399144 3.0778176 2.7902517 3.0434272 3.1085394 2.8590486 2.4977219 2.9199811 2.8662286 2.5062340 3.0543665 2.8684437 2.9247973 2.9427124 2.7442638 2.8317444 2.8643147 2.8565329 3.1182000 2.5811951 2.6204919 2.6810371 2.9318161 2.8260115 2.3567471 2.7455031 3.0853598 3.1705523 2.9187939 2.7413518 2.8595723 2.6874688 2.8142868 3.0631570 2.2380673 2.4651768 3.2495611 2.4515265 2.7047958 2.4186846 2.4928216 2.4053486 2.3312246 2.4055356 2.8161951 3.1085023 2.9821986 2.5515355 2.5293180 2.3367796 2.4709489 2.5056299 2.6713672 2.8954966 2.8458892 2.6350556 3.0912112 2.4079292 3.0656690 2.7080184 2.4393325 2.8708377 2.5883483 2.6487156 2.9970658 2.8419944 3.0725378 2.8338555 3.0802970 2.5819653 2.7129912 2.6872484 2.5267402 2.7109669 2.9050410 2.8166435 2.4283439 2.5513828 2.8136433 2.5809608 2.8276624 2.8541102 2.8383831 2.6787921 2.5665422 2.6127786 3.1683872 2.6643444 2.6321290 2.7583366 2.8102142 3.1063901 3.2475306 2.8531600 3.0730063 3.2107786 2.5449416 2.6572767 2.6155809 2.8609668 3.0797020 3.1449486 2.6167527 2.7379218 3.3025940 2.9316017 3.1016809 3.0633449 3.4649378 3.5129209 2.9076441 3.1169750 3.2840841 3.2970754 2.7721904 3.3081013 2.7402265 3.5205297 3.3303942 2.7288058 3.0665418 2.6990678 2.9267508 2.9633328 2.6202752 3.1892653 3.6153841 3.1347082 2.9754157 3.0748831 3.3305348 3.2167134 3.1851579 2.9282678 2.9204319 3.2007806 2.7018909 2.9955155 3.0597652 2.7783530 3.4475378 3.2627007 3.0350504 3.0319422 3.4660069 2.9406335 3.2069703 2.9140486 3.0368361 2.6485643 2.6873832 2.5948477 2.3000488 2.4965832 2.3923799 2.6910618 2.4638722 2.6254019 2.4921026 2.6249061 2.5727551 2.5649393 2.3395753 2.5715330 2.8107688 2.6116355 2.8655394 2.3925524 2.4553664 2.7212325 2.2995208 2.6459871 2.8377418 2.3924263 2.6462407 2.5906402 2.4305950 3.1463610 2.6414699 2.5648573 2.5259688 2.6863554 2.7868784 2.5974033 2.6164862 3.5390575 2.7702599 6.3414829 2.5282620 3.1634212 2.9765230 2.6871179 2.2714666 4.4512514 3.0274535 3.7036208 3.4016074 3.2738786 4.3811495 5.3683335 4.0324141 5.0175772 5.2845599 5.2810031 4.9421283 4.9907989 4.3217781 5.9462117 5.2208085 3.8260533 4.0426757 5.1885925 2.0221596 4.8298309 3.9599488 4.5849000 4.9394363 2.3788164 4.8144346 4.3085168 7.0979925 5.3697586 5.0212206 5.3821232 5.2228762 4.4665326 4.2027265 4.8720222 5.0228425 4.5775011 6.5844048 4.4259336 5.3522746 4.2165944 4.2780527 3.7540691 5.9710327 4.4150201 5.3456997 5.3113633 5.5581725 2.8076200 2.9511212 3.0149226 2.8837167 2.8513735 2.8972317 3.3007439 2.8760818 2.8866506 2.7731997 3.0859718 3.0079191 2.7308156 2.7473333 2.7908097 2.8714732 2.7920883 2.7019006 2.8088097 2.7571127 3.0086688 2.7812704 2.9964953 2.8963889 2.9053998 2.6350634 2.8707454 2.6345080 2.8234662 2.7074188 3.1417215 2.8051760 2.7592922 2.8773179 2.8833264 2.8076613 3.1131213 2.7877189 3.0178919 3.0207560 2.8742416 2.9137474 3.0245927 2.8405713 2.8632660 2.8926552 3.0169740 3.3888883 2.9218821 2.9119099 3.1069848 2.7785270 3.3018020 3.1986277 3.0689881 2.4423112 3.4151957 2.4899246 2.6204346 2.4746823 2.7104521 2.9480684 2.7308407 3.0198657 3.2510405 2.8162077 2.7965274 2.4211031 2.7111005 3.5711149 2.4701416 2.8530121 3.1702193 2.7889087 3.3525049 4.0075932 2.6585531 3.0005325 2.4408402 3.1170857 2.9992150 2.9599030 2.6978363 3.2120112 2.6678948 3.0869802 2.5853500 2.8328889 2.8702034 2.7857574 3.0206823 3.1759554 2.9577356 2.9475522 3.0265203 2.6705889 2.8786335 2.8157266 2.4473627 3.3944602 2.8093544 2.9528468 2.7228488 2.6362278 2.9624411 2.7470460 3.1055779 2.7750788 3.1989290 3.0219569 3.1032184 2.8153863 2.5486507 3.2701758 3.2961882 2.8854654 2.6235989 2.6463671 3.5147281 3.6483566 3.0685042 3.6621873 3.6865160 2.8062097 2.5801365 2.8303637 4.0966932 2.8597211 2.7808770 2.7658437 2.7770601 2.9870023 2.7151909 2.8767859 2.9261786 4.1855505 3.2784875 2.9193406 2.8321259 3.1497965 2.6569802 2.8373769 2.9824673 2.8237121 2.9966773 2.9198527 2.6845706 3.0729570 3.4978684 3.1772231 2.9103903 3.0512389 3.4842228 2.9662744 2.5389327 3.4115875 3.2855261 3.1425425 3.0828336 2.9985091 3.2027676 3.2932300 3.7280890 2.9677061 3.6384054 3.4197174 3.4454591 2.9116440 3.3590032 2.7481271 4.3058400 3.3590032 3.0500059 3.4118884 3.0693952 3.0544521 3.2596895 3.3034544 2.9554276 3.1688626 3.0806997 3.3254785 3.3863520 3.2924837 3.2879094 3.2112034 3.1684414 3.1063848 3.2469839 3.3570474 3.1370900 2.9634949 2.7837984 3.1134032 3.1886339 2.9801051 3.2045114 3.2821045 2.9803448 3.4096630 3.1131589 3.4137057 3.1318686 3.3884551 3.2642398 3.4209720 2.6938328 3.4972575 3.4493019 2.7116844 4.1224163 4.2958961 3.2785504 2.6821371 3.0643243 4.8497494 3.6046304 3.2801730 3.4849308 4.1461840 3.1924375 2.8803570 2.9308510 2.8596822 2.6562770 3.2526032 2.8730985 2.6736809 3.0236912 3.0779769 2.7474382 2.7691654 2.8289933 2.8665388 2.6346200 3.0141570 2.7424743 2.7611362 3.1583255 2.9666908 2.7130353 2.7095972 2.8375137 2.9864632 2.7723731 2.5932046 2.5513523 2.5539369 2.7833825 3.1722006 2.6783939 2.7535656 2.9091270 3.1599995 3.0561137 2.8661299 2.7367865 2.9772507 3.0084261 2.9018641 2.6491235 3.1133376 3.0283690 3.0091344 3.2816944 2.9613799 2.8430008 3.0965850 3.2388331 2.6367731 2.8580426 2.8738085 3.1764379 2.8511762 2.9769941 2.7212192 2.8232162 2.8454625 3.1222850 3.0562622 2.7917575 2.5510303 3.2570967 2.9854149 2.8394973 3.3473319 2.8976700 2.7566544 2.9551162 2.8300655 3.0164564 3.0551657 2.9975695 2.6885119 3.1506541 2.7337192 2.7507958 3.1776890 2.9807691 3.0359848 2.8380706 3.0765142 3.0681524 2.9957130 2.9524378 2.9121872 2.7192128 2.9207529 3.6302556 2.9900448 2.9568853 2.9453384 3.3261228 2.8391260 3.4100736 2.6930816 2.9244678 2.9704453 2.7633393 3.2633521 3.2605440 3.0960382 2.6963995 2.8099764 2.9609755 2.9550577 2.9179056 3.3402688 3.1183442 3.0567953 2.9855435 2.6696054 2.9946873 2.9702633 3.4156774 3.1318768 2.9355980 3.2523186 2.9631929 2.9828905 2.9365021 2.9329949 2.8545772 2.9073069 3.1844882 2.8974300 3.1081230 3.1374102 3.1796552 3.1431002 2.9798145 2.8829511 3.1923825 2.4401555 2.7424875 2.6626120 3.0163574 2.3266223 2.4570498 2.4221223 2.4858121 2.2599470 3.2281144 2.7982490 2.8842015 2.4311731 2.5644185 2.5344171 2.9588540 3.0049429 2.9589594 2.7780013 3.0368499 3.4111726 2.7105631 3.0643574 3.3286095 3.7431108 2.8331947 2.4695274 2.5763639 2.6365420 2.9512438 2.9516140 3.3182242 2.7764559 2.8015486 2.7860380 3.1476117 3.2897597 3.0758393 3.4999633 2.9155047 3.6743134 2.9897148 2.7036834 2.7869311 2.6620901 2.8749570 3.0095526 2.4848785 2.9142117 2.9009457 2.8171233 3.0208475 3.2260579 2.7955579 3.0438776 3.1601643 3.6043223 2.6338555 2.6471008 3.3181524 2.3780903 3.4418211 4.2503411 3.4314690 4.3765235 2.9153392 3.2710213 3.6758995 4.6112499 3.7397135 4.0795808 3.3710803 4.4689839 3.2999124 2.5560302 2.9444389 3.0941448 2.9662397 3.2694507 2.9558849 3.1644020 3.0527207 3.0269165 3.1139632 2.9564654 3.0956066 2.7042289 3.0667903 3.0285467 3.0094669 3.0371530 3.1431165 2.8011179 3.4020770 3.1863998 3.2267242 3.0075515 3.1982375 3.2993230 3.3067806 3.0625222 3.2744061 3.0943695 3.1993316 2.7927904 2.9985551 3.3246635 3.2673162 2.8995546 3.4637308 3.1747978 2.8312006 3.1778461 2.7844314 3.0828141 3.0942983 3.1358946 2.5257337 3.5577264 3.0463611 3.2444476 3.2290691 5.4044653 2.7876521 2.9246411 2.7581001 2.7321056 2.6490713 5.5298913 3.0232199 2.9093346 3.0396182 3.1574610 2.7334414 4.9506346 2.8672955 2.7817408 2.9252927 2.7620822 3.3111569 3.0192634 3.0502988 2.7760124 3.8184849 2.6652169 3.0178983 3.4506275 3.1905145 3.1369607 3.3974273 3.0382560 2.5202614 3.9798527 3.3366408 3.9058171 3.3440786 2.9987165 3.0839421 3.7697805 2.7855023 4.0499197 2.7081381 3.4853813 3.1216373 3.8457796 2.7226601 3.3376130 2.6155258 2.5509379 2.8821450 2.7270690 2.5887274 2.3953678 2.9178217 2.6140067 2.9380788 2.9960921 2.9047582 2.5389459 2.7581574 2.5725822 2.6438114 2.4388340 3.0683083 3.1907425 3.2294708 2.5006153 2.9250772 2.7173326 2.6154748 2.9680103 3.3647394 3.8081748 2.8917156 2.8181678 2.9153531 2.8725979 2.9893197 3.0116248 3.0767356 2.9870071 3.1332579 3.2460805 3.2398439 3.1696358 2.8631573 3.3695934 3.8615708 2.6845505 3.4312378 2.6660490 3.0807691 2.7213658 4.2562977 3.1998119 2.6650639 2.6348458 3.2014302 3.3788664 3.4728911 2.7406254 2.9284218 3.0594405 2.8250077 3.1610292 2.7497631 2.7254742 3.4206101 2.4769058 3.1441568 2.9301276 2.3266414 3.4766127 3.0514075 3.6238653 3.3431017 2.8066359 3.2155708 2.7499642 3.1036774 3.4253425 2.8556239 3.0567920 3.5989516 3.0950047 2.9170292 3.9192801 3.1509496 3.0330813 2.7838279 3.4721627 3.2568275 3.0712201 3.2482536 3.2025077 2.5257947 2.8213593 2.8928671 3.3244253 3.1374830 2.9118017 3.0609578 3.1316899 3.1823299 2.8510166 3.1071215 3.0088830 3.0991501 3.3186965 3.2559707 3.1948495 3.0308172 3.3350603 3.5362178 2.8223912 3.0765639 3.3181428 2.8736092 2.9370876 2.9521096 3.1180031 3.2468354 3.4162127 2.8533672 3.3842091 3.2687708 3.0557524 2.6985782 2.9797792 3.4355530 3.1553916 3.4804649 3.6893170 2.9708142 2.5190628 2.6067724 3.4410530 3.3520312 2.7969809 3.3931095 2.8704962 2.7891622 2.6137418 2.8383275 3.0238114 2.4749350 2.8131966 2.3211633 3.0524799 2.5923946 3.5332610 2.5829636 2.5943210 2.5994489 3.2144111 2.6703310 2.7083808 2.4572702 2.5124359 2.4136103 3.1906796 2.4117418 3.0385575 2.9013113 3.0684124 3.3102245 2.4526305 2.4709817 3.5713294 2.9461692 2.9611963 2.6514016 3.0312892 2.4052338 2.9752706 3.1643462 3.3966093 2.3574364 2.3911235 3.0703556 2.9397320 3.2664991 2.7971221 2.7613682 3.2328598 2.8860564 2.9739590 2.8081620 2.8662060 3.2889780 3.1960652 2.9985766 2.8026080 3.2050783 2.6907345 2.8196691 2.9613607 2.9312195 2.7201616 2.7984435 2.9518392 2.6754804 2.9917000 2.8989856 2.9752483 2.8751252 2.8033282 2.7922939 2.6273972 2.8478637 2.7993093 2.7954133 3.0631351 3.1258852 2.8436262 3.0938278 2.8098102 2.8504452 2.8579289 2.9057948 2.6359084 3.4638792 3.0498279 2.7582013 2.3912172 2.7044478 2.6674595 3.0565639 2.6159751 2.5735308 2.6273566 2.4875301 2.5859491 2.4158157 2.7429223 2.4958007 2.4836969 2.4882838 2.5547675 3.2983141 2.6633209 2.4099223 2.8666750 3.1862662 3.5169984 2.6798188 2.8335384 2.4754213 2.5706132 2.7164660 2.8169069 3.3319535 3.1193219 2.5811736 3.2323298 2.8000425 3.1514968 2.6662214 2.9297747 3.0519785 2.7247428 2.5701274 3.0728110 3.0261907 3.2051341 3.4921480 2.9296719 3.0430707 3.1574641 2.8985447 2.9521609 3.2514297 3.1571020 2.4054898 2.7461105 3.4743908 2.8507901 3.1818178 2.9336010 2.6638634 3.7061285 4.3293236 3.1158907 2.8276865 2.6804986 2.8766316 2.8833724 2.9324240 2.8370179 3.1658738 3.0156715 2.9079354 3.0099493 3.9661442 3.6168057 3.6294696 3.5722492 3.8686867 4.1313312 3.4133789 3.6807101 6.7227945 3.1846659 3.3608638 2.9575098 3.2172201 4.8146187 3.4588596 3.4809534 3.2387146 2.8014045 3.1277580 2.7401057 4.7670676 3.8073295 3.1149522 2.9264821 3.0838503 2.9278924 4.2052687 4.7023663 3.4894260 2.8940685 4.7599687 8.1028694 6.2196596 3.8892265 3.5797005 8.9999987 5.1407747 4.8665112 2.9538911 3.5137773 3.5669028 4.0814351 3.4489609 3.7546282 8.3586079 8.1972137 5.9972896 4.2115680 7.2984007 3.6624702 4.0149533 4.9251165 5.6664975 5.1001030 3.5737790 3.4790074 3.9678935 4.1592554 4.4525303 4.9123293 4.6338410 3.4065554 2.4137398 2.3028311 2.5567537 2.5717915 2.8321518 2.7026518 2.6200479 2.5759306 2.5824190 2.5055643 2.4775095 2.4565934 2.8275904 2.7241062 2.4018623 2.6334019 2.4668930 2.8517486 2.7153647 2.5387687 2.6509983 2.8447347 2.6122229 2.5314896 2.6392395 2.7607755 2.6901001 2.6400728 2.5700736 2.4161703 2.6008995 2.7064328 2.9340708 2.4722775 3.0623562 2.7812573 2.7778098 5.7499619 2.6370559 2.5230169 2.7874173 2.7003606 2.8566348 3.0296335 2.9443294 2.8182899 2.9368688 2.8569367 3.1784607 2.9919525 2.8305875 4.5954778 3.3651138 2.9319665 4.2339870 4.1174606 4.6170135 4.1246599 4.5960025 4.4055047 4.0013486 4.4056737 5.1207961 4.4596925 5.2598328 4.3208758 4.5562473 4.3942985 5.3710475 4.4033874 4.2583219 4.7019949 4.6412358 4.1805992 4.7801128 4.0136089 3.2205495 3.5217622 3.4192744 3.3167374 3.3884943 3.0862181 3.4111440 3.5936978 3.6923079 3.4532489 3.1295149 3.2635378 3.2418102 3.3234801 3.3453733 2.9367701 3.3519524 3.0495375 3.4750573 3.0279766 3.4866442 3.3602222 3.6390895 3.4946408 3.6397114 3.2013233 3.6584677 3.2454367 3.7032976 3.4530714 3.8752815 3.1854546 3.7515688 3.8701154 3.3734312 3.4116621 3.1792192 3.6303936 3.0644833 3.3931156 3.4944299 3.7252583 3.7348843 3.8065149 3.2666074 3.4610785 3.5578013 3.4523688 3.5527942 3.5175600 3.4182845 3.2564441 4.0943995 4.2584963 4.1633088 3.7341299 3.4467697 3.2685293 3.5169032 3.0409323 3.5338085 2.9432392 4.2722547 4.9645243 3.3013323 4.4630114 4.3419803 3.6481889 6.4613638 3.9239404 3.2536723 4.2878057 3.9149879 3.8649860 3.5917384 3.3696162 2.6152299 4.9514919 3.5397371 3.3949166 4.1781662 3.0252291 3.8079214 4.0297568 3.4385201 3.9234397 3.6896212 4.0449802 3.7899314 2.8462903 2.5038101 2.6149714 2.5137315 2.7945998 2.5722013 2.7589222 3.0381864 2.2912735 2.4704220 2.3322217 2.7371162 2.7823430 2.3437470 3.0816633 2.5564017 2.9198991 2.4034524 2.6723435 2.7196797 2.8552855 2.7546872 2.8622216 2.5346196 2.9215049 2.6719744 3.1295749 2.7412012 2.9697207 3.0241501 3.2939629 2.3791249 3.2177304 3.1158547 2.6861037 2.9901747 3.0952748 3.1164520 3.5680917 2.1918175 3.6002355 2.4201289 3.2445647 3.3423350 4.0653628 3.0737375 3.8069571 3.0333585 2.8689818 2.7167681 3.2777931 2.9574888 2.9071743 3.6082822 2.9006583 2.8580427 3.1365815 3.8580805 3.2270112 2.9453486 3.3799448 3.9547768 3.3443506 3.4385568 4.2472243 4.0449252 3.2986775 3.8998165 4.0908791 3.8093766 3.6688988 3.8464984 4.1157535 4.2033693 3.7349149 4.3697556 3.5711458 2.6019535 3.7171020 2.6500443 3.7200181 3.9395047 2.9789774 3.8620671 3.7282848 3.9883811 3.5832105 3.2297649 3.2137984 3.5179957 3.6496346 3.1598211 3.0359467 3.3163785 3.0684873 3.4503593 3.5278437 3.1488069 3.3328424 3.3467531 3.5082275 3.2335033 3.5258217 3.4968098 3.6147568 3.8007453 3.3131249 3.6367109 3.1824528 4.2728420 3.5706265 3.6665413 3.7534270 3.2278134 3.7677505 3.8412035 3.4060705 3.9058801 3.3997111 2.8847758 3.2672303 3.8992402 3.8712086 3.9418173 3.9373155 3.2706965 4.0889699 3.9328561 3.5880373 3.0240019 3.7897849 3.6051922 3.3956921 3.5667336 3.6414406 3.5020933 3.9668960 3.5270307 3.7652312 3.6953891 3.3500446 3.8451636 4.2179408 3.7231461 3.6013977 4.3498707 2.4777025 2.7937360 4.0174744 4.4571606 3.8971565 4.7312387 4.5874603 3.7567888 3.6849320 4.3211528 3.7057633 4.4302673 2.4777832 4.1242701 3.9102286 3.3136577 2.9442741 3.6964689 5.3416096 3.0060200 3.0161836 3.0883481 2.8988224 2.8496131 2.8479327 2.9628421 2.9526307 2.9539731 3.0652077 2.7817909 3.2231953 2.8555016 3.0560210 2.8703079 2.8320394 2.9367629 3.1351789 2.7779136 3.1778538 3.3909070 2.8167202 3.1420001 2.8012403 3.2776439 3.1813362 2.7277081 3.2952717 3.5193631 3.0499143 3.0795440 3.4074411 3.4852497 3.4495435 3.5465810 3.2032325 2.9364136 3.1073194 3.0574392 3.1429090 3.4781347 3.0444536 3.5023183 3.4290806 3.4611832 2.5907124 3.9295050 3.3516094 2.9171842 3.3797913 4.0930971 5.0902107 3.6075197 5.3628574 4.0695944 3.8219682 2.6913584 4.3164418 4.0909484 5.9326292 2.8820920 2.5305924 2.4598976 2.7654126 2.6651748 2.9566548 2.9146523 2.7754898 2.8003633 2.8246880 2.8319369 2.6686088 3.1859364 2.7042082 2.9532955 2.7171809 2.6218386 2.7508605 2.7578280 2.6496364 2.6085675 2.5711958 2.6458314 3.2852265 2.6974418 2.6441679 3.0214772 2.9033362 2.7321901 2.7336634 2.5339884 2.8198218 2.8798449 2.7671523 2.7171455 3.2135106 2.7712516 2.7450431 3.1380785 2.9050485 3.0304952 2.6592173 2.8635928 3.1349551 2.8889573 2.7839259 2.8484559 2.9106822 2.6767554 2.5463057 2.9248775 3.1648728 2.7848047 3.2200418 2.6654036 2.6735241 3.3918069 2.8783673 2.6395282 3.4535969 2.5384150 2.8084080 2.8268227 2.8507834 2.8841633 2.8232859 2.8429452 3.0143834 2.6883507 3.1911411 2.9045448 2.8696503 3.1516083 2.8907984 2.7748180 3.3926158 2.7235787 2.8148789 3.4880640 3.8984381 2.8795318 2.9481489 2.6570297 2.9435053 3.1045111 2.5028083 2.8001846 2.4050456 3.0108463 3.5287670 3.0354206 3.0392714 2.9139132 2.9972280 2.9291831 2.9571861 2.7009265 3.0796210 2.6062114 3.3562457 2.8366066 2.9585875 2.6475239 2.8680056 3.1268287 3.0329364 3.0104690 2.7485949 2.9620675 3.3684351 2.8930444 2.7243322 3.1343965 3.4073976 2.8265872 3.1070636 3.1039391 3.1183450 3.4189868 2.7732217 3.2850015 3.1003165 3.2567829 3.0665108 3.3708238 3.1564250 3.6707804 3.9386378 2.8545367 3.5658179 3.1997125 3.7342015 3.1986344 2.5299753 2.9793322 2.8642661 3.8877347 3.4560568 3.0643061 3.6945582 3.2279408 3.2485972 3.5665358 3.4001308 2.9870913 2.8492283 3.6832526 3.3940957 3.3121505 2.5691868 2.9299249 3.4433175 3.0115653 3.8639911 3.9915546 3.4561314 3.0518443 3.4478598 3.7438050 2.9067718 3.0334977 3.8191885 3.0936315 3.1235541 1.9771086 4.1826446 3.7419891 2.5481914 2.6925546 3.8660506 2.0366624 2.6046756 3.2272561 3.8150432 3.5552572 3.5282881 3.1482392 3.0167856 3.4702975 3.7482647 3.3876268 3.8901672 2.8529741 4.1696182 3.0152063 2.8088894 3.1200083 3.2954794 2.8719460 2.8318941 2.9780168 3.0511925 2.8143460 2.8558778 3.0364787 3.1748456 2.6636555 2.9143250 3.0155417 2.8782068 2.7467256 3.1597430 3.1975095 2.8891613 3.0649779 3.4315605 2.7472923 3.5087759 2.8315906 2.6768753 3.1405893 3.1505365 3.1908800 2.9918628 3.0909739 3.2042646 3.1004208 3.2851972 3.2470014 3.4928766 2.9518772 3.7291768 4.8641401 3.5375231 3.3783214 5.0803801 4.9055617 4.7599740 4.8657860 4.8291320 4.2483188 3.5600340 5.1252200 3.3282368 4.8589425 4.7617579 4.7312180 5.0408286 5.0502570 5.1898260 5.0450697 4.5128370 4.2783457 3.5053231 4.7715578 4.7667146 4.3772209 5.3646857 4.7662849 4.4101969 4.5754955 4.6571069 5.8053288 3.3403536 3.5677112 4.5839423 2.8563916 5.7217541 3.1558580 4.0036152 5.1671917 5.2766361 3.9511221 5.1893418 3.9344183 3.2152759 3.3497169 3.6050121 3.2444474 5.2924671 1.2409491 1.2518360 1.3780151 1.4256508 1.2193505 1.2181216 1.3489504 1.2813844 1.3094422 1.3666458 1.1677963 1.1733122 1.2066384 1.2454753 1.2380731 1.2569472 1.2318312 1.1781054 1.3193663 1.2982187 1.4800319 1.2296993 1.2557443 1.1765742 1.2095526 1.3107193 1.4596804 1.1657030 1.4046034 1.2968020 1.1695723 1.2724449 1.4356549 1.2352786 1.3186880 1.4119163 1.2200690 1.4628451 1.1915877 1.2550887 1.3627336 1.2499009 1.4546622 1.6746712 1.2963931 1.5048253 1.5187180 1.3922045 0.0000000 1.7008966 1.3485931 1.0525804 1.6187216 1.6407893 2.4556277 2.1646792 1.9802214 3.1948791 3.1121034 3.3855203 3.5483927 3.4288909 3.1660927 3.5251779 3.5337769 3.4148525 3.8634859 3.2292430 3.7991201 3.4864082 3.5204465 3.2509453 3.7205513 3.0839673 3.2463890 3.3554872 3.8367943 3.3678189 3.5336750 3.5814546 3.6342819 3.1193456 3.6878893 3.3425722 2.9449510 3.3657011 3.2035712 3.0696290 3.5372256 3.8124863 3.5197709 3.5347885 3.5841110 3.5051673 3.3992338 3.3210755 3.4499298 3.7951143 4.2921033 3.4419237 3.7322097 4.0983791 3.2491395 3.2814641 3.8070740 3.1837335 3.2137338 3.7799450 3.6683534 2.9552457 3.1617305 3.0944581 3.7460148 3.4779898 4.0124073 3.3214257 4.4639622 3.5179995 3.2712356 3.7914145 2.9789235 3.1054914 3.5523997 3.2133529 3.4874960 3.1277884 3.0853485 3.3423911 3.0765741 3.1870650 3.6144747 3.2007255 3.2631759 3.7799207 3.2777653 3.3432816 3.1667537 2.7601541 2.9533586 2.9300951 2.6534762 2.7172639 2.5025178 2.6184167 2.5153552 2.6208916 2.5486568 2.9400154 3.1899637 2.7469955 2.6666365 3.0328024 2.8880207 2.9919705 2.7621968 2.5596557 2.9647958 2.8417951 2.8247064 3.2661078 3.2454837 3.1240645 3.0189588 3.0437952 3.3455995 4.1999723 3.2605849 3.5229605 3.5105567 2.4975968 4.8533758 2.5437089 3.0176927 2.6364483 2.3354502 2.8419771 2.5451094 2.7995718 2.6280135 2.2661085 3.3791733 4.6718148 4.3493019 2.4631727 4.1145343 3.8982452 4.2086966 3.5712505 4.3512565 4.0192771 4.7685775 4.6810115 4.6077064 4.3021365 5.6393572 4.2860970 2.6978798 3.3136854 4.2087011 4.3197028 5.1699113 3.4011035 5.2300815 3.9215421 4.2523433 3.8073060 4.4944070 4.9754746 3.2281926 4.3707527 4.3166568 4.3562850 4.1367669 3.8169212 4.5524089 5.6315032 3.7622222 4.7511999 5.7159281 5.9471985 6.2674820 5.4367118 3.9064486 3.0111501 3.2194547 2.6816652 3.0599427 3.5361735 3.3915643 3.0515849 3.3286981 3.3824999 2.9866589 3.0853851 3.4000377 3.5680881 3.3383112 3.7587846 3.6473691 3.0770931 3.5213005 3.3164873 3.6701050 4.1160404 3.2714245 3.5444114 3.7075683 4.0684806 4.2572740 2.8617110 3.2134819 3.8528940 3.0325450 3.5974639 3.2837765 3.4985831 3.5753298 3.6763634 4.0983698 3.1248271 3.9374061 3.3366470 3.1619872 3.3661923 4.8059339 2.9440524 2.7099889 3.4689321 5.7386662 3.2312780 5.7368956 3.2916245 3.3118735 2.8369102 2.7505387 6.5526890 5.1976544 4.5889369 4.5525876 2.5735871 2.7568913 3.0165131 2.6991761 2.8126895 2.6920999 2.9502742 2.5279795 2.8564816 2.9194458 2.6767142 3.0832884 3.0262709 2.5644449 3.2577783 3.1821485 3.6264838 3.1748015 3.0965584 3.3074710 3.0217525 3.2123081 3.0918459 3.2598256 2.6614793 2.9550236 3.0754942 3.2449524 2.7834418 2.9705847 2.8383346 2.7315912 2.8792876 2.9273519 2.9447746 3.5684131 2.6251921 3.5244840 4.0513408 3.2031100 3.3895192 3.0316579 3.3467391 3.2775377 2.9403813 2.9341775 4.3795922 7.3195004 5.1566200 3.0834299 2.7784383 2.8170932 4.0710146 2.6706541 2.7093150 2.9561260 2.7242572 2.6572501 2.7382430 2.8840213 2.6846223 2.9904673 2.6630159 2.8909150 2.7617342 2.8880814 2.7563702 2.9434840 2.8195884 2.2447881 4.4289496 2.9905833 2.9903119 2.9987773 3.0609708 3.0980569 3.0897440 3.0049490 2.7687075 2.3873754 3.0833028 3.6465181 3.0748329 4.0100234 4.0100234 4.0481822 4.0481822 4.0882994 4.0007408 3.7897165 4.4345874 4.1429290 3.9885696 4.4668831 4.5853697 4.5853697 4.3433153 4.7649174 4.4554847 4.4902065 4.7832407 4.7832407 4.2593652 4.2593652 3.7771898 4.0696509 2.6044525 2.6044525 4.2749843 4.0460161 2.7650818 2.7650818 4.9576782 4.9576782 2.4464341 2.4464341 3.9711496 9.0000000 2.1943480 
CHLREI017556_KOG1523                                                                                                                                   3.2674075 2.7836643 3.8724173 3.2701196 3.1851454 2.5596919 3.4989718 2.6464325 2.7522948 3.2696094 2.4849180 3.0243205 3.3142896 3.2341775 3.1717993 3.3166644 2.7011834 2.6617439 2.2290156 3.6771893 2.1431348 3.2574341 3.4824851 2.2312662 3.0270293 3.0182444 3.7500391 3.0034426 3.1292782 3.6127406 3.2206078 2.7605196 3.1807772 2.7223302 2.8235468 3.2953224 3.0914881 2.1977880 3.0015188 3.1674187 3.1802071 3.0574448 3.1302224 2.6751326 3.4811853 2.5726089 2.5785877 2.4499894 2.5973554 3.3231563 2.7413604 2.1857456 2.9881992 3.4281332 2.6815172 2.7077274 3.2437767 2.2042911 2.9545265 3.1301392 2.2829389 2.6344344 3.8363850 2.8005787 3.5675130 2.0492749 2.7880050 3.0701073 3.0620612 2.7728860 2.4408896 3.1432157 2.5242549 2.9469877 3.2005736 3.2629357 2.5439842 3.2892305 3.1767399 3.5556168 2.8608813 2.7846265 2.5927170 3.7900751 3.1915379 2.2468670 2.6530064 2.0800210 2.9565252 3.0642646 2.9523145 3.0163219 2.9717363 2.8873733 2.9481097 3.0553437 2.7280020 2.9305849 2.7256668 2.8189934 2.9043044 2.8069173 2.6506606 2.7656441 2.6664214 2.7332920 2.9538585 3.0204278 2.5069178 2.6717002 2.5938877 2.8272345 2.7987930 2.8523836 3.0225094 2.4634549 3.1682509 2.3719421 2.8478517 2.7142388 2.8508742 3.3662231 2.7290749 2.6221479 2.5093992 2.8399650 2.9646883 2.6196726 2.6393816 2.8120482 3.0762398 3.0193949 2.7631150 2.5030774 2.6009647 2.6100353 2.3499202 2.3900340 2.7409781 2.3820889 2.4730681 2.7460501 2.9328398 2.2621638 2.3846983 3.3007204 2.3128388 2.3541795 2.4924352 2.7944600 2.6646700 2.3204033 2.7245756 2.8184222 3.8855786 2.8064255 2.2936899 2.3958915 2.5627040 2.4715815 2.6539215 2.4645571 3.1692582 3.2229263 2.7362223 2.0491868 2.7947909 2.1019519 2.6563815 2.8874002 2.7691512 2.3802358 2.2638007 3.1000918 3.0462019 2.5594802 2.6498106 2.6556764 2.6771587 2.8075158 2.5883854 2.4102193 2.5164117 2.4157508 2.8548349 3.1466424 2.8695213 2.6597634 2.4658996 2.6293927 2.7375387 2.7230907 2.6835813 2.5558141 2.5434053 2.7067746 2.5200783 2.4299557 2.9748404 2.6182831 3.0651299 2.5639620 2.5447969 2.6428808 3.0994865 2.5523693 2.6118500 2.7781387 2.4794222 3.1246170 2.9169242 2.2634735 2.8674657 2.7123583 2.7107721 2.6837490 2.7763268 2.8433182 2.7609365 3.1356052 2.7199460 2.8404901 2.6025243 2.7495147 2.5204191 2.7190340 2.7344830 2.8174599 2.6200350 2.7047936 2.6877392 2.8871789 2.6669123 3.4205729 3.1330291 2.7577877 3.1032535 2.7329413 3.0357223 2.8309674 2.5859296 2.3981923 2.8002615 2.9761711 2.8175591 2.6059948 2.6617840 2.5329098 3.0126979 3.3296636 2.7350900 2.7178178 2.5356556 2.6597676 2.8263119 2.9735089 2.7341732 2.6341241 3.4194047 2.9209705 2.5508285 2.8638425 2.7446315 2.8056909 3.0865238 2.6712968 2.9582380 2.8414525 2.8669198 2.8064134 2.7108316 2.8267605 2.7580657 3.0340984 2.9395447 2.9787301 3.1193980 3.4503504 2.9739424 2.9567590 2.9978305 3.0948618 2.6526356 3.3088544 2.8736753 3.0047923 2.6923507 3.1387110 2.7201253 3.0873543 3.0985353 2.5652011 2.6756122 2.9887152 3.3553632 3.0816806 2.4210104 3.1848070 2.8499397 2.5805793 3.2358319 3.1269818 2.8134166 3.2713745 2.7900150 6.9375085 3.2681825 3.2823320 3.3874067 3.1988071 2.3985140 5.4753295 3.1896598 3.6104148 3.3972063 3.4518832 4.9993889 5.8318154 3.1270484 5.5804046 6.9305728 5.6528314 6.0075710 5.5396990 5.6011834 6.6362873 5.4978906 2.8728753 6.3214449 6.2996813 2.7955894 5.2702364 4.9914663 5.1863967 5.3532035 3.4934700 5.8488566 5.1233197 6.9731393 5.6354042 4.8759935 5.5569900 4.7646213 5.9969064 5.3870755 4.8026865 4.7445160 5.2701787 7.2594048 5.1119322 5.4181140 5.3966903 5.6506714 5.5939120 5.9243324 4.7873008 5.3397940 5.6927146 6.4137475 3.0205166 3.0435580 3.3694472 3.1136135 3.1229375 3.1389264 3.0120219 3.0004893 3.4395513 3.2776855 3.1550401 2.9837210 2.9075268 3.0655845 3.1365289 3.2446762 3.0127394 2.9521626 3.6197890 2.7431529 3.6133467 2.9341712 3.2031527 2.9658706 3.0825353 3.1763338 3.1157418 3.1640061 3.0934393 3.4004283 3.1934777 3.4391068 3.0365150 3.0932080 3.1682372 2.8440374 3.2513041 2.9023129 2.7263040 2.9868487 3.5177751 3.0359915 2.7807622 2.9859661 2.8471200 3.1726302 3.0484925 3.2864788 3.5258051 3.0594837 3.3715799 3.3843304 3.7330223 3.1565181 3.0776548 2.1912924 3.2779462 3.1083845 3.1217793 3.0999443 3.1577639 2.8729960 2.8994373 3.1011047 3.1658405 2.2311299 2.2771979 2.4543810 2.2881078 3.2056581 2.8910861 2.9009684 3.3373849 3.0502106 3.7721735 3.2503781 2.5513745 3.0090318 2.4716945 2.6848136 2.5422185 2.6697841 2.7614584 2.9960135 2.5472574 2.7035183 2.2925386 2.6707387 2.5326338 2.4433387 2.7504838 2.8237314 2.5057917 2.6431737 2.7661064 2.2641001 2.6363504 2.3332334 2.2386978 2.9416908 2.8462840 2.4501991 2.7702061 2.7223894 2.3445331 2.4198541 2.5353625 2.5963725 2.7551204 3.3102679 2.8252069 2.7480809 2.1901835 2.5108376 2.8125035 2.7270722 2.7588840 2.6042534 2.5263186 3.7712355 2.7111082 3.2774738 3.4079817 2.6687182 2.5999733 3.4491762 3.9484260 2.8458840 2.7050080 2.7086602 2.9150274 2.5146754 2.7654418 2.9714376 2.8035989 3.3257314 2.5956432 2.4837438 2.9296652 3.0497136 3.1175634 3.0746837 3.5177909 2.4969851 3.2614631 2.7137249 3.1929275 3.1044762 3.3987251 3.2091643 3.2992626 3.0151376 3.1291101 3.2165708 2.7268092 2.7612574 3.0790982 3.1898981 2.7041041 2.6068031 2.8738481 3.2536185 3.4054946 3.2767282 3.3342162 3.0469013 3.4293720 3.3743533 3.4604162 3.1850620 3.5710948 3.4604162 3.2541002 3.4836059 3.1089674 2.9085817 3.2014120 3.2013542 2.8714179 3.0046627 3.0582859 3.0314449 3.2656167 3.3574408 2.8235200 3.0392357 3.0550154 3.0607940 2.9600181 3.0180141 2.9906785 2.7567648 2.6920590 3.4080200 3.0675216 3.0641780 3.1719174 3.0503138 3.1165712 3.2462899 2.8165827 3.2527917 2.8199624 2.9405918 2.7244417 3.5938356 2.8984585 2.7763320 3.1958950 2.7492456 3.9752617 3.8486963 2.8647637 2.5050751 3.1679967 5.2888468 3.5704838 3.6217707 1.9489254 3.5279743 3.2454459 3.1994002 3.0003065 3.1197936 3.1329974 3.1023697 2.8871870 2.9082185 3.2415412 3.1840316 2.8405370 3.0445487 3.0233570 2.7164796 2.8053729 2.7961933 3.1441666 2.9907681 3.4476029 2.8287552 2.7858255 2.9811673 3.0368103 3.1864520 3.2771055 2.6748726 2.9513401 2.8219751 3.5057172 2.4593577 2.9370459 3.3392219 3.1563108 3.6908136 3.1362792 3.2236694 2.7073259 2.9200592 3.2503345 2.6490981 2.6343002 3.0586118 2.9389016 3.2389179 3.3651967 3.0833102 2.7151070 2.7532163 3.7757248 2.7544491 2.8103490 3.4202855 3.0609016 2.8592641 3.6013858 3.1481805 3.1996285 3.0550942 3.6463120 3.5647883 2.9250850 2.7895430 3.3850376 3.4152726 3.0633463 3.7877570 3.3800105 3.2698425 2.5846307 3.2123412 2.7903081 3.2082107 2.9174067 3.0337355 3.2537015 2.7973906 3.1560802 2.9932170 2.7684499 3.2016686 2.9311662 3.4452910 3.6344827 3.0613407 3.3248695 2.9795268 2.5982355 3.2821710 3.9038200 2.8793304 2.9832717 2.7779333 3.7428637 3.0319583 3.4483968 3.0804696 2.9086509 3.0737773 3.0409542 4.0579935 3.1383067 3.0173414 2.9385784 2.9168288 2.8390478 2.8202695 2.8712407 3.0348384 3.0671968 3.1494654 2.7743732 2.8931845 3.0204078 2.8993282 3.4452790 3.1978006 2.8770503 3.4109944 2.8527113 2.9992684 2.9459676 3.0757550 2.9655861 2.8919105 3.2648573 3.1539575 3.2349108 3.4937755 2.4820717 3.0622757 3.1869855 2.5717248 2.8791298 2.5066816 2.4918717 2.4180632 2.7990281 2.6686257 2.5494907 2.5700001 2.6487537 2.5191972 2.9907361 2.6280719 2.6765134 2.4000726 2.5546855 2.7617012 2.8576935 2.5026660 2.5606970 2.7527612 2.9625761 3.3614563 3.2815626 2.9458458 2.7535461 3.2249247 2.8708686 2.4694401 2.8409333 2.5691214 2.7657549 3.0881270 2.8784552 2.9215064 2.9555154 3.5847591 3.4368597 2.9800869 3.1697462 2.7924125 3.0875222 2.8609116 2.6342510 2.7378538 2.5900219 2.8016775 2.8834467 2.9144879 2.7293349 3.1125752 2.7372591 2.4928493 3.2902099 3.2280196 2.6883719 2.3322840 2.5522978 2.8038414 2.6502231 2.6106684 2.5538435 1.9076987 3.1373854 4.2268297 2.6279747 4.3492969 3.9136603 2.5848506 3.8271572 4.6522177 4.1116888 3.3480418 3.7772598 4.3714331 8.8709866 2.9990060 2.9808340 3.3073291 2.9648516 2.9826610 3.1987026 3.1446426 2.8734725 3.3679621 2.8668761 3.0434009 3.0725793 3.1220729 3.0961373 2.8975624 3.0756495 3.1345666 3.0670955 3.1174245 3.2266883 2.9904342 2.9140764 2.7350825 3.1081390 3.2552315 3.2554117 2.8420812 3.3332930 2.8305212 3.2822746 3.2777931 2.6775517 3.0839636 3.1825137 2.7949871 3.0019413 2.9844451 3.2464038 2.9666117 2.9417538 3.0223034 3.6520338 3.8488050 2.7703780 3.3015934 3.1485228 3.1538305 2.7303569 6.0270053 2.7912143 3.3169318 2.8450079 2.8775793 2.6826358 5.7332152 3.0560878 2.9930503 2.8564311 3.1236494 2.8394885 4.4078779 2.8719901 2.8470494 3.2522481 2.8195452 3.0817854 3.2829253 3.0524463 2.8447881 3.7587045 2.6756022 2.9725293 3.3842969 2.2770158 4.2753112 3.7939234 2.6118604 2.9257786 4.9171292 3.2411306 4.1574333 2.9090162 3.0338759 3.4877795 3.6684184 2.5426375 3.9166761 3.1327161 2.7262099 2.6988027 3.7339981 2.4276255 2.6725776 2.5622998 2.9096518 2.7320954 2.7701982 2.7186674 2.5503979 2.8594697 2.4826076 2.5418778 2.6577603 2.8084357 2.7235204 2.4896200 2.4330805 2.6770523 2.1844265 3.1061152 3.0302804 2.8039786 2.6243939 2.5238017 2.7399395 2.3833145 2.6342847 3.0275106 3.0353979 2.5257358 2.4991740 2.8344369 2.5538430 2.5963191 2.9201896 2.7337522 2.7941666 2.4383842 3.2005347 3.0589576 2.8510145 3.2161643 3.2948859 3.0646511 2.3110793 3.6314468 2.8591464 3.0775672 2.8245243 4.3826291 2.6950412 2.5258627 2.5674801 2.8866370 2.8639074 2.9319271 2.4646517 2.3510393 2.6944390 2.6986146 2.9593352 2.5708065 2.4101240 2.4171815 2.6599906 2.8588261 3.1952292 2.1025650 2.7875267 2.6450534 2.7992766 2.6755014 2.4906631 2.5843980 2.7226274 2.6374458 3.6554460 2.9883959 3.4117163 2.5490302 2.1306427 3.1954793 3.0227212 2.8468275 3.1566961 2.8700953 3.1258942 2.7510645 2.9909988 3.8512780 3.1155787 2.9394676 3.4638338 2.7509213 3.2323704 3.3521875 3.0712899 3.0849855 3.1126555 3.1281539 2.9378132 3.2603604 3.4288552 3.2057342 2.9344065 2.7028289 3.1928826 3.0942897 3.9123010 4.2884556 2.9637123 3.3159158 3.3672616 3.1958915 3.3442984 2.9385054 3.2867205 3.3618893 3.4153357 3.0028579 3.4343748 3.3445989 3.3742328 3.0817653 2.9713884 4.1979717 2.9635287 3.3567697 3.5536302 3.6549396 2.4315010 2.5308728 3.6937086 3.6899052 2.7695916 4.1651849 2.7625277 2.7772487 2.4433410 2.5457774 3.2424602 2.4817320 2.9178503 2.3552831 2.4946020 2.7166034 4.0733826 2.7604649 2.5342879 2.4852587 3.1015951 3.0305839 2.4509590 2.9322252 2.7412149 2.7888962 2.9124019 2.7083732 3.2158927 3.2999151 3.5220794 2.6973851 2.7256614 3.2340203 3.2104166 2.9100189 2.6405834 2.7439863 3.0056034 2.9861936 2.3722480 3.5675310 3.5190798 2.6976275 2.5390277 2.9865247 3.4063867 3.5340653 2.9135020 2.6907031 2.9968517 2.7576554 2.5190514 2.7956582 2.5325446 2.8220045 2.6155843 2.8552610 2.6631079 2.9532625 2.6212395 2.5809614 2.7438539 2.9541867 2.7898086 2.6192539 2.9996922 2.8030298 2.8562547 2.6051505 2.7747256 2.6440191 2.4559715 2.7320205 2.5489581 2.9269918 2.8756984 2.7518618 2.9275619 3.0731499 2.5976700 2.3997164 2.8856098 3.2174529 2.8345147 2.6644586 2.5240569 3.5072176 2.9878840 3.1370539 2.5187809 2.5981515 2.6296938 3.0266107 2.3711316 2.4477190 2.9624170 2.6729868 2.8628072 2.5937269 2.3378995 2.5334528 2.6520425 2.7808803 2.5957448 2.9028417 2.5537579 2.4684444 2.8491676 3.0034685 2.9364798 2.6921111 2.5075341 2.3461263 2.9771037 2.5845670 2.6183523 3.4063751 3.2857477 2.6801994 3.3539332 2.8746689 3.1485511 2.7808707 3.0805623 3.0603038 2.5651914 2.7311528 3.1787349 2.8578985 3.4328344 3.2967260 3.1555389 3.1856779 2.7328636 3.0457316 3.2216675 3.1857146 3.7723797 2.7692666 3.1045437 3.3651011 2.8763159 3.4633854 3.1030471 2.8636296 4.2303495 4.5521372 2.7245151 2.3077748 3.0180330 2.8388331 2.9768272 3.1113003 2.9254814 3.3628734 2.6560412 3.0286751 2.9819478 4.0857055 3.8600260 3.6136667 4.1638460 2.8554352 3.3630405 3.2396172 3.0210729 5.2065548 2.5163604 2.5883365 3.2671840 3.2318713 4.9887833 2.8225764 2.4958419 3.0160857 2.6209917 2.5690483 4.4106695 5.4562825 3.4562517 3.3469312 2.3005375 3.0435128 3.0259417 3.3403924 4.3409579 2.7218412 3.4247276 6.7179271 8.9999983 6.2471105 4.2005592 2.6752639 6.4166048 5.6859470 6.5877130 3.1721319 3.4434156 5.1806529 3.5097221 5.7369948 5.8600100 9.0000000 7.9068667 2.8483868 6.7514003 6.1985591 4.2508571 6.9900109 6.0976288 6.7075256 5.9543135 4.4435377 3.0411098 4.5919315 5.2498579 4.0167189 7.9172951 5.7504848 3.7195615 2.4910406 2.5273232 2.5966436 2.8232590 2.4092395 2.6958057 2.8634041 2.6775905 2.4116327 2.5282218 2.3336171 2.5055158 2.6708615 2.6162604 2.3700079 2.4150444 2.3194440 2.6750683 2.6066894 2.3149499 2.5781967 2.7972203 2.6686932 2.6339834 2.7439989 2.6715725 2.6152591 2.4846474 2.7699610 2.6659540 2.6023353 2.7350583 2.7579083 2.4162290 2.7544213 2.6213463 2.5412835 5.7047807 2.7917500 2.8764575 2.5353593 2.4541057 2.6798786 2.7780678 3.1333089 2.8737253 2.7448051 2.7855412 2.9415946 3.0021574 2.9597149 4.3451310 2.7125193 3.0879478 4.1939552 4.1390547 4.5595324 4.1219163 5.1127997 4.4852046 3.8420773 4.7236715 5.3479989 4.4654771 4.9292902 5.3279618 4.4623813 3.6228767 4.9973216 4.9191553 4.3975780 5.3874377 4.9232709 5.4884178 5.0746376 3.9963924 3.2917622 3.7059424 3.3156415 3.3210574 3.5052581 3.6369091 3.6218851 3.4992116 3.7523603 3.7014440 3.6023755 3.7003782 3.3067297 3.6348994 3.4362491 3.3339672 3.9286174 3.1970631 3.7170334 3.5508917 4.0382125 3.3586834 3.9643221 4.0817783 3.6470704 3.7662947 4.1659950 3.4480692 3.5855528 3.8888952 4.0066452 3.3459203 3.7571121 4.2961463 3.1431206 3.5365918 3.4792373 3.5628522 4.0946292 3.6054593 4.0445975 3.7080923 4.1233159 4.1640228 3.6702259 3.8900454 3.3163611 3.7863292 3.7165229 3.4797848 4.1463264 2.5657382 4.1716925 5.7892154 3.9969722 4.8807077 4.1147255 3.3697754 3.9449754 3.3802129 4.2099831 3.4428490 3.8539345 3.9572065 3.2090797 5.8455277 4.1954763 3.5565589 4.7797041 4.1782274 3.3783815 4.2339291 4.9055299 5.2287576 3.3686365 4.7353241 2.4056437 3.6870470 5.1092776 2.6372409 6.8506883 4.1623409 4.4763327 4.1232762 3.7119510 3.5916880 3.2110145 4.0711450 4.0094328 2.8112056 2.6660760 2.6287405 2.5999337 2.6816160 2.6330763 2.4109743 3.1124893 2.5854134 2.7367810 2.5608098 2.6095477 3.2964258 2.3110212 2.8888712 2.6021144 3.0854200 2.5118502 2.9888790 2.8741426 2.7827217 2.3789844 2.7734188 3.1186060 2.5882449 3.1130040 3.2366359 3.0759734 2.5517280 2.8048530 3.1982451 2.3959357 3.1641986 3.0764604 2.7342684 3.6264802 2.8034854 2.3452248 3.2620552 2.3368371 3.1818133 2.4468532 3.2808622 3.1141545 3.2109350 3.5569350 4.6646599 3.2159262 2.5645332 2.6447911 2.8605444 2.4863697 3.0445159 4.4953919 2.6238189 2.7580289 3.6197422 4.8014300 3.5716601 2.9348286 3.0894038 4.3427967 3.3150240 3.1220392 4.1589307 4.6652032 3.2450573 4.7195692 5.7143907 3.5714166 4.1719835 3.7439920 4.1494983 3.7224071 3.8287049 4.1233491 3.7358629 2.4206844 4.1135655 2.7432651 3.8705451 4.7488024 3.7819205 4.5650049 3.6627817 4.1457739 3.6443704 4.0846449 3.9397163 3.8161137 3.7462001 3.7680190 3.6899699 3.4676933 3.5514596 3.5640832 3.6277561 3.9869139 3.8177234 3.6912759 4.2097368 4.0137741 4.1813422 3.4779687 3.9671784 4.7478613 3.7725559 3.4820965 3.6724902 3.7441078 3.7148191 4.1200121 3.0420454 3.4556404 3.9574387 4.1144366 3.8262761 4.0577666 3.5558712 3.5378491 4.0460067 4.7854342 4.1319099 4.1734847 3.9014069 3.4537826 4.3396874 3.5260652 3.3163977 3.2356845 3.4264302 4.1730429 9.0000000 3.9342339 3.8523891 4.0475654 3.4480124 3.7999717 3.0149721 3.2656534 2.5687294 4.3126952 4.6874634 4.3607686 2.5641718 4.8469724 2.4562674 3.9062721 5.5569813 5.1847709 4.9258490 3.7278311 4.5329746 4.6317605 4.5331171 3.3365598 3.9132546 4.0496329 2.5640746 4.1867450 3.7292034 2.9295148 3.0749594 3.7050005 7.7937450 3.5206691 3.5656588 3.7389534 3.3146845 3.1938137 3.1706165 3.6100598 3.1149324 3.7298988 3.5974565 3.3466958 3.4358621 3.2135395 3.3486280 3.1147042 3.4600140 3.6014030 3.7083189 3.1314250 3.5765959 3.7728183 3.4427158 4.0727304 3.3601547 4.1288215 3.5004972 3.5648400 4.2865153 3.9882984 3.2759134 3.5675276 3.7925469 3.5744311 4.1469642 4.3050678 3.4968235 3.5420330 3.6515198 3.5693677 2.9844632 3.1770440 3.1525973 3.9615452 3.3871065 3.5650140 3.0647731 4.2872655 3.0079359 4.5412212 4.4957978 4.8661118 4.6558593 3.6721790 7.4454067 4.6526433 3.6017150 3.7700538 2.9144331 5.3223436 3.9762780 2.3814873 2.3389486 2.2905933 2.3344676 2.6384157 2.4819486 2.4486789 2.4786518 2.5109701 2.5121626 2.4860159 2.3236227 2.5341249 2.6231325 2.6943172 2.4262150 2.5641668 2.3633242 2.4802183 2.4539518 2.3311217 2.2985537 2.4856166 2.6143692 2.5374856 2.3918865 2.6134118 2.3644074 2.6099907 2.7731655 2.3960639 2.4912371 2.4590775 2.6424928 2.2303324 2.8360171 2.3920230 2.3138096 2.4588913 2.6640842 2.9080493 2.6363162 2.4498818 2.6517029 2.2211047 2.4876008 2.5287963 2.3610776 2.7753076 2.7338401 2.5337837 2.6875101 2.3291837 2.2085648 2.3893878 2.4982261 2.6511666 2.2724289 2.3673470 2.7245412 2.2933162 2.4406750 2.6507712 2.7552263 2.3874270 2.1412812 2.4526324 2.7536019 2.4638666 2.4791419 2.4161024 2.5477368 2.5867956 2.6852623 2.3537244 3.1097745 2.5911311 2.6669850 2.6711489 3.3666467 2.3896565 2.3839900 2.7483864 2.5614520 2.5571759 2.9384747 2.8019616 2.3148309 2.4904472 3.2900653 2.9988143 2.9564978 3.0125344 2.7711054 2.4417814 3.0032633 2.7680238 2.9215582 2.6469975 2.9923156 3.0874354 3.1716975 2.8273002 2.7436348 2.8079638 3.0603162 2.5136540 2.5147084 3.0591498 3.1173131 2.9409174 3.4156697 3.0178802 3.0605582 2.8249301 3.3301592 2.5888336 3.1048329 2.9207332 2.6557761 3.5201854 2.7161714 3.2975553 3.4280335 3.6082222 3.1951906 3.7900688 4.3256182 2.3589257 4.1508008 2.8375744 4.4211151 3.1958255 2.6496476 2.5850983 1.9993938 4.3503388 3.6460647 2.9393558 3.7322790 3.5159278 3.0303515 3.5181852 4.0780581 3.5299354 3.0743553 3.7827581 3.7621939 3.7720894 2.5972332 3.3154305 4.1427077 3.1985698 4.0807694 3.4926459 3.6547416 3.0029837 4.5569699 3.5338746 3.4026674 2.9380692 3.9777570 3.1482817 2.9985308 1.6001119 4.0345873 3.9465279 2.7825707 3.3345703 5.5599226 2.8083358 3.2996231 3.2439980 4.7296421 4.3219307 4.1249264 2.9967850 3.1324174 4.7326807 4.4069705 3.3108825 4.2229749 4.3357062 4.2159403 3.1315246 3.0083543 3.1968303 3.3841737 2.9851566 3.0109309 3.0788997 3.2652166 3.0173005 3.2800730 3.0545085 3.0527925 2.7861390 2.7486359 3.0054010 2.6635494 3.0296622 2.9632026 3.1403545 3.1069440 3.2748677 3.1994145 2.8990564 3.1835774 3.0792671 2.7641513 3.1143248 2.9446175 3.2557547 2.9290673 3.0101970 2.8200800 3.4693993 3.3401292 3.0349926 3.4731655 2.8759323 3.1435222 4.4333735 3.1906993 3.1616794 4.4645875 4.3691405 3.8457986 4.0726152 4.1650036 3.9574049 4.3434644 4.2388313 2.9743192 3.8705612 3.9306732 3.8782324 3.9643771 4.2738930 3.9954008 4.6718220 3.7685523 4.2495672 2.6562543 3.7145695 3.8011592 3.9126075 3.8420490 4.4210069 3.9266437 4.0846890 3.9144692 5.1352844 3.3825296 4.1073445 3.9200517 3.6149822 4.4985029 2.6660189 4.5673423 4.3678036 4.1069474 4.1169591 4.5168355 3.8005283 3.9098841 4.0994750 3.6980148 3.9853507 5.7354273 1.2630080 1.2445575 1.4995439 1.1776415 1.4029391 1.1589897 1.2729965 1.3615351 1.3367754 1.1549675 1.2845183 1.2250328 1.2902306 1.2257190 1.2124833 1.2960655 1.3188230 1.2612773 1.2639403 1.2852530 1.1349067 1.3689775 1.3537149 1.1690100 1.1245449 1.3028440 1.3373731 1.3727103 1.2481469 1.3430456 1.5238964 1.3497228 1.3960215 1.3106156 1.2285110 1.4960462 1.5584239 1.3669204 1.3165125 0.8787864 1.4736216 1.4158029 1.4472889 1.2092574 1.3704641 1.5895002 1.4953660 1.4081177 1.7008966 0.0000000 1.7892884 1.7044960 2.2704389 2.4834098 1.0341438 2.2807656 1.6855626 3.4778698 3.5070010 3.8360020 3.7288833 3.4395227 3.3755307 3.7369829 3.8058916 3.7673776 3.9463192 3.6047597 3.4272679 3.5495530 3.5370790 3.4474637 3.4278517 3.5790269 3.2902993 3.3037506 3.3714406 3.7685139 3.7434396 3.7876528 3.9796156 3.5513755 3.4763753 3.6889826 3.7120792 3.3479356 3.4745971 3.0316346 3.2376537 3.8832148 3.8483985 4.0038954 3.4612149 3.8190094 3.5317575 3.4725308 3.3777257 3.2690282 3.9197167 3.4608569 4.1627297 3.8142342 2.8358820 3.3950697 4.0658641 2.8773157 3.1874775 4.2830130 3.9194766 2.7384998 3.3344082 2.8650216 4.0820741 3.5719282 3.8477125 3.1573275 4.1108054 2.9963268 3.0902033 3.7008762 2.6833188 2.9375863 2.9522458 3.1942241 3.5425939 3.1499804 3.0918505 2.9195426 2.8850511 3.3279252 3.2013781 2.9996123 3.1178236 3.1407880 3.0507632 3.0617677 2.8673691 2.8971107 2.7994373 2.9015940 2.5622862 2.4302055 2.9282243 2.4459618 2.3861831 2.8768959 2.5791423 2.6872545 2.8439265 2.8155901 3.2634432 2.8628657 3.0125337 2.7202260 2.5981708 3.1170131 2.7152938 2.9211528 2.7047572 2.9136774 3.4521027 2.9453141 2.6057682 3.2181672 3.2542456 3.7099631 2.7665119 3.4685720 3.2337928 3.2424947 4.4615042 2.3163262 3.4524801 3.1396331 2.9699695 2.4349203 3.0404981 2.6936906 3.4696202 2.7086271 2.8067560 4.0180580 4.1703036 3.1870208 3.9809267 3.9636565 4.1756426 3.0112385 3.9657918 3.7080173 4.6431741 3.8679018 4.4029625 3.3612801 4.0867724 3.8686548 2.6930902 3.4636596 3.8628301 4.0462694 4.7125693 3.1864708 4.3311741 3.8103133 3.7042002 3.7730819 3.5919153 3.9205778 3.6721055 3.5023369 3.4438159 4.5041376 4.5472995 4.6613224 5.1006799 6.5241657 5.3600223 4.7245643 6.4662791 4.4644913 8.3126385 4.2776685 4.4014851 3.4334589 4.0569697 3.2244289 3.7749583 3.8008342 3.9848358 3.4103505 3.6349313 3.4575946 3.6387907 3.6585972 3.9114749 3.9858186 3.6932594 3.7410022 3.9407856 3.9872980 4.3918054 3.6360085 4.3046121 3.3163033 3.8487660 4.4483937 3.4711456 3.6848291 3.3251539 3.8144597 4.0054207 4.3526671 4.0554084 4.1255152 3.6294560 3.5722840 4.1674266 3.9257055 4.0923324 3.4678486 4.7601481 3.0050342 3.5632531 3.4142102 6.4220912 3.0883734 3.0805827 4.5735822 5.0130285 4.1370444 4.7800982 5.8505660 4.8524456 3.5783617 3.5891214 7.2540997 6.2683146 4.5589176 5.9052796 3.4424176 3.7770081 3.5718969 3.5647444 3.8182947 3.6300545 3.8974284 3.4565021 3.7139208 3.9310887 3.6441073 3.5697130 3.7892539 3.4258581 3.8293021 3.8256956 3.8769583 3.5547270 3.4613291 3.2324528 3.7408883 3.6500361 4.0272680 3.2584894 3.7702108 4.3929129 3.3370464 3.6801306 3.7957510 3.6710142 3.6550819 3.4843198 3.9426883 3.4420361 3.7910263 3.7460020 3.8133689 4.1133797 5.0226659 5.3496221 4.1642524 3.3270441 5.1933660 3.4573501 3.6067043 3.8708222 3.7670324 8.9999983 4.3769946 3.8069033 3.4436105 3.4969173 5.2182531 3.0881446 3.2887022 3.5181163 3.5247529 3.1977256 3.4113823 3.3777349 3.3313646 3.1556037 3.3297882 3.4095116 3.2795094 3.2080566 3.2140959 3.9017732 3.7308498 3.1623882 5.0086331 3.4071362 3.3306610 3.2947820 3.5930693 3.2972132 3.5109579 3.6174223 2.8344768 2.4381236 3.2675467 4.5981225 2.5728622 2.9274383 2.9274383 2.9251803 2.9251803 2.9497164 2.9718068 3.1701266 3.2178217 2.6402650 2.8645773 3.2992747 3.9183544 3.9183544 3.2816227 3.3613329 3.2481616 3.5706613 3.7520911 3.7520911 3.1370697 3.1370697 2.8318964 3.3163112 2.4157125 2.4157125 3.3755643 3.1524409 2.8580910 2.8580910 5.6247551 5.6247551 2.8379505 2.8379505 3.0099751 6.2260439 1.9924577 
COLSPE022759_KOG1523                                                                                                                                   3.5488928 3.3493774 3.6572053 3.4449171 3.5624160 3.0003973 3.2935376 3.2350963 2.4988166 3.5297046 2.5046024 4.0678363 2.4503055 3.3368123 3.1518383 4.6744262 3.0138543 2.4354900 2.0608914 3.7233334 2.0733261 3.5580956 3.9531837 2.6347260 4.2363334 4.3661907 3.3617276 3.5486357 2.8563053 3.2969573 2.8859806 3.0076639 3.0728193 2.1682067 2.7409461 2.9683970 4.2354391 2.7665262 2.4506484 3.8720671 3.6969493 4.2560812 2.7954436 2.7778228 3.2792739 2.5947433 2.2097726 2.3486105 3.0323479 2.9106248 2.4272882 2.2449034 2.7283899 3.7774844 2.7731340 2.4296403 4.1759709 2.1873305 3.2954204 3.0176794 2.7190674 3.0819372 3.7197057 2.7301802 3.1628269 2.0630370 3.0501218 3.5199866 3.0869566 2.6539100 2.3715346 3.5089491 3.0597734 3.3519483 3.2187777 3.8430127 2.4074788 3.0120885 3.4497985 2.9293927 2.8835457 2.9660081 2.6288464 3.2073824 2.9411449 2.6706658 2.4912083 1.8322417 3.0245130 4.2521948 3.1464635 3.0347149 2.8966307 2.7743954 3.1141233 2.8539530 2.7546530 2.8090575 3.0821361 2.9674746 3.3725871 2.7076985 3.0707713 2.8933269 2.9290629 2.8462230 2.9392440 2.7876186 2.6540596 2.7038007 2.8192423 2.6202216 2.7319411 2.7334140 3.1999332 2.5149496 2.6419762 2.4385114 3.0404302 3.1098136 2.9609126 3.3794364 3.1324965 2.6910941 2.4379776 2.9447333 2.7727764 2.4083196 2.4332598 3.4162747 2.3328170 3.7055362 2.8651410 3.1490132 2.6585205 3.0420596 2.8255312 2.8549936 2.9449823 2.5761769 2.7333351 2.9056117 2.7291062 3.1676704 2.9456948 2.9786587 2.8483911 2.3967189 2.3649651 2.4892921 2.7868008 2.9241725 2.7258555 2.5291239 2.7016971 2.8127925 2.6524521 2.6644319 2.6006063 2.4776596 2.5973181 2.3458970 3.1938219 3.1020785 2.8584739 2.4692450 2.8234669 2.3941627 2.3866462 2.2246851 2.7390711 2.8946640 2.6559495 2.4889051 2.9165209 2.7519410 3.3947446 2.3326856 2.2571353 3.2403173 3.3769351 2.9915881 3.0596379 3.2334992 2.9742365 3.6740972 3.0580238 2.8695228 3.2885213 3.2008292 2.9115974 3.0710025 3.2856016 3.3520155 2.8173344 2.5743443 3.0211886 2.8608609 3.3169719 3.1212643 3.3624527 3.0414355 3.3433182 3.2414164 3.5145543 2.8897948 2.9374995 3.3484813 3.4430701 3.8125668 3.0662515 3.1054525 3.5787252 3.0948549 3.1506939 2.8321508 2.5293711 2.7970851 3.7587990 3.5733235 3.7079075 3.2108143 3.3497736 2.6857999 3.3949753 3.0420045 3.7671788 3.7954658 3.3175464 3.1866260 2.7006435 2.9935021 3.1259483 3.9610383 2.9281942 2.8923901 3.4684575 2.9020740 2.9741106 2.5331226 2.8617283 2.7046401 2.7326293 3.3007036 3.6841457 2.5750581 2.4728437 2.9610331 3.2214746 3.4032264 2.5621315 3.6510809 2.5979694 2.6911795 2.6657011 2.9590630 3.2509355 2.9620790 3.7895453 3.1683235 2.8010068 2.9452531 3.3500689 2.5559681 4.3029654 2.9159231 2.9984532 2.7692044 2.6805369 2.6960559 2.7275294 2.8998087 2.9197030 2.9487745 2.5776089 3.1905750 2.8309952 2.6821536 2.6356411 2.9699874 3.0132802 2.9732282 3.2302489 3.0123117 3.1402437 2.5686162 2.4553769 3.0306834 2.7485464 2.9924118 3.0109467 2.6057511 2.8146864 2.9725509 2.8834406 3.3170171 2.5150157 2.5963302 2.9083886 3.2367084 3.8997866 2.7098601 2.8743718 2.0951343 3.2488111 5.3882057 3.3698229 3.4121089 3.2880234 3.7033841 2.3196083 4.5469739 3.4238273 3.3240826 3.6227897 3.5765228 4.9150306 5.4089499 4.0078099 5.8128107 6.0124015 5.4489338 4.5961843 5.7059105 4.9304184 6.2803186 4.5669956 2.6657880 4.6363129 5.7256533 2.6694914 5.1853654 4.4498720 4.1754299 4.4727776 3.6443651 5.7513645 4.6010149 7.5315220 6.1432369 5.4095703 5.3362901 6.7126886 5.9836174 5.3725354 4.9783552 4.3893948 5.4280395 6.6965206 4.8920755 4.4167511 5.0547488 6.0212788 4.7680669 5.6667609 5.0685907 6.8847989 5.4235617 5.2187453 2.7802532 3.1194657 2.8619702 3.2523092 3.2526444 3.0227798 3.1172379 3.2269713 2.9926737 2.6773594 2.9450162 2.8951147 3.1426790 2.9305160 2.9486952 2.7516454 2.8081888 2.9520555 2.9291956 3.1613014 3.2669816 2.7837027 2.9880821 3.1479210 3.2821145 2.8900002 2.9997239 2.8241048 3.0337282 3.2977770 3.2467785 2.7170382 3.0436372 2.9117796 2.9612330 2.9564991 3.1084878 2.7879506 2.7439458 2.9146861 2.9731682 2.7405419 3.4827880 2.9149806 2.9201103 3.2812046 3.2861269 2.9843503 3.3962076 2.4942271 2.7578168 3.0225562 3.7081288 3.1293880 3.4590211 2.7006803 3.1891715 2.6109609 2.9809975 2.9497184 3.3726639 2.9252950 3.2188082 3.2568439 3.0232179 2.8148031 2.6896249 2.7379541 2.8574871 3.0926886 3.0379473 2.7749993 3.0403313 2.9331355 4.3355073 3.1853208 2.6715173 2.1736127 2.3788110 3.2160005 3.1589688 3.2115416 3.0396287 3.4776400 2.6386264 3.5316086 2.9577654 2.8886867 3.0835912 2.8982992 2.4238803 2.9178715 2.8101495 2.4094211 2.7298202 2.4059758 2.5509773 2.8253445 3.0009188 3.2978357 3.1438570 2.9491839 2.8465662 3.1461869 3.1754708 3.0237552 3.4878805 2.7521852 3.6419063 3.4130602 2.5207869 2.7235841 2.9011501 2.7530798 3.2671496 3.1765547 3.2576586 3.2840410 2.5760671 2.7915448 3.0312832 3.0130675 3.4990983 2.6469008 2.6839099 2.7284409 3.6366072 2.7501932 2.8031792 2.9028861 3.1909829 3.2234526 3.4392220 3.1448127 2.6889958 3.0822432 3.0886348 2.9706023 2.5069466 3.4472003 2.7805860 2.6886266 3.0080358 2.7042363 3.1329016 2.6014116 2.7325476 3.2836450 3.3486915 3.1779957 2.8070946 3.0315233 3.1653081 3.2637879 2.2978520 3.2454803 3.3408612 3.3464318 3.1100781 3.5558180 3.9728227 2.7547962 3.3015789 2.6005333 3.3533053 3.3488140 3.6293601 3.8988870 3.4763161 3.5597968 3.3268173 3.4763161 2.6448343 2.8200730 2.7399880 2.5429859 2.8476789 2.6558983 2.5566953 2.6275088 2.6274813 2.8982159 2.9467650 2.8398841 2.8649228 2.9528968 2.6007000 2.8997291 3.0221623 2.8393358 2.7819985 2.5542793 2.3691387 3.1462743 2.9770091 2.4199595 2.8522308 2.5935410 2.8281433 3.0900652 2.3388029 3.2970644 2.7053397 2.9080503 3.0190198 3.1823920 2.5096513 2.5819523 2.7973929 3.3266821 3.9718137 4.2568291 3.1542755 2.3400715 3.6947337 4.5181983 2.6105946 3.2259707 3.2788973 3.0363329 3.7251969 3.4179715 3.4177260 3.5959200 3.1907747 3.1441102 3.2525773 3.3328611 3.9930724 3.1769962 3.4986598 3.1069615 3.1078926 3.6787820 3.2837698 3.5275078 3.0314535 3.5330518 4.5553155 3.5177240 2.9095826 2.9720310 3.3311763 3.2357691 3.6195485 2.9218046 3.5916558 3.1522367 3.8526012 3.2355705 3.3970016 3.6216030 3.5227260 3.6620212 3.5590006 3.1912843 2.9565377 2.9271117 3.6005754 3.2173989 2.6220549 2.9384146 2.7888858 3.3773208 3.1813028 2.8172817 2.5925747 2.5082485 3.2449109 2.6777563 2.7274035 2.9248441 2.7720972 2.6844833 3.0312686 2.8347642 2.7837673 2.8074042 3.0768813 2.9131813 2.6522113 2.6204181 3.2316076 2.8673885 2.7830346 3.7967097 3.0163594 3.4480260 3.0763129 3.2243964 3.2878125 2.6104178 3.0452041 3.0189624 2.9566699 3.1616676 3.3499046 3.7318025 2.5605284 2.7876729 2.8849706 3.1280392 3.4291893 3.8654070 3.1789298 3.5521703 2.6678116 3.5081889 4.0073345 2.7400327 2.5078045 2.5235648 2.8893432 2.5181831 3.1787024 2.9111413 2.6872226 2.8917620 2.8994634 2.9635869 3.0706309 2.8877685 2.8354667 2.3951492 2.6016050 2.6114646 2.8852061 2.7130435 3.1240099 3.4157941 2.4700235 2.6470524 2.6947589 3.0242760 2.8746360 2.7322178 2.8812490 3.3329273 2.7906357 2.5539134 2.7720955 2.9128039 3.1489713 2.8198099 2.4690573 3.1981423 2.7860962 2.9091313 2.5119083 2.7834230 2.9951477 2.2783149 2.8762611 2.2949084 2.5196821 2.4534277 2.9072427 2.1713284 2.6949358 2.1798802 2.1905129 2.5824779 2.6628605 2.7909123 2.8156663 2.1912272 2.7626081 2.5374188 2.6970925 3.0271591 2.7975398 2.4677174 2.4042075 3.8185081 2.7449929 3.6387382 2.8165111 1.9537588 2.4947904 2.5625995 2.4994802 2.6496267 2.5088898 2.6815435 3.1444598 2.6800465 3.0926188 2.8676552 2.4092328 2.6878561 2.9656161 3.6003593 3.0241791 3.2164929 2.8502617 2.4222664 3.0045985 2.9505496 3.2821958 3.1426882 2.8231385 3.2136205 2.9004329 2.7337000 3.4067731 2.9769858 2.6962712 2.7851600 2.3274830 2.5215122 3.0598709 3.0076767 2.9389787 0.7991113 3.3137611 3.7797237 2.9929739 3.9686346 3.7042252 2.8334670 2.9019990 4.2138976 3.4423148 3.6682297 4.8647785 3.7295372 4.2961678 3.1158052 3.2517360 3.1025413 3.1232049 3.4899835 3.5035996 3.5751357 3.0036000 3.3187211 3.6438271 3.3473398 2.7854135 3.1616380 3.3382010 3.5574036 2.9991409 3.5623447 3.1705409 3.5213895 3.5198145 3.1443505 3.5215499 3.3696759 3.2252690 3.3247105 3.6847911 3.2761953 3.5041909 3.2562694 3.6782022 2.8860579 3.4935357 3.2965871 3.4721082 3.3929668 3.3536334 3.3534440 3.6445033 3.5704275 3.4268549 3.1439335 3.8423950 3.7906172 2.8714838 3.7212900 3.3122949 3.8031129 3.5351758 6.0750462 2.9599589 3.2866166 2.5711097 3.5469943 3.2422333 6.3771588 2.6172864 3.1697029 3.3099141 3.7349482 3.3027940 5.3155851 2.9630210 3.0349423 3.8070832 3.6347190 3.7655475 3.6734987 3.8723538 3.1374288 3.3404829 3.1816183 4.8483938 3.3856094 3.6824430 5.1522404 4.1286776 2.6360401 2.7524646 4.6725401 3.9538343 3.7509611 4.8746920 3.5663480 2.9910838 3.2886367 4.2063334 3.9818391 3.1309752 4.8833744 4.1494081 3.4069806 3.4395822 3.1631048 2.4741881 3.2691411 2.7327093 2.6990277 2.6463255 2.3374544 2.7288755 2.4520330 2.4138867 2.9452555 2.4688458 2.6625504 2.6877457 2.3862741 2.9017841 2.2914503 3.2010488 3.2784452 2.6118771 2.6380424 2.9220332 3.0678162 2.6949513 2.6748511 2.9901491 3.3221856 2.4327092 2.9581154 3.1274907 2.9381007 2.7834442 2.8509332 2.8725251 3.1475441 2.7499721 3.3981004 2.7161122 3.1352912 2.7357295 3.2330484 3.0601848 2.7314549 3.6748473 9.0000000 2.8353576 2.9588018 3.4094039 3.2199081 2.3672343 2.8666316 2.9396539 3.1983308 3.4164671 2.7444985 3.1545616 2.6641894 3.1308181 3.0772984 2.7166711 2.2843292 3.3782424 2.3775516 2.9310201 2.4244953 2.6821658 3.1398309 2.5674328 2.9555955 2.6364552 2.8805995 3.1943571 4.0793488 2.3710491 2.2839450 2.8705894 2.6227836 2.7429180 2.5404330 1.9511369 3.3877851 2.5794379 2.6784264 2.6455043 3.4878621 3.2176983 3.4787389 3.8867935 3.9504197 4.7052496 3.3868856 2.3679728 2.9399058 2.7542317 2.7707862 2.6187850 2.8042486 2.6672992 2.9226478 2.9360432 3.0112519 3.1262522 2.8613932 2.7406593 3.1477441 2.5694251 3.0855716 3.3399948 2.5363267 2.6925574 2.9081352 2.7407627 2.6197762 2.6842129 2.9023027 3.0399420 2.7693040 3.1700758 3.0660956 3.6261618 2.8446429 2.8517768 2.7609956 2.7050589 3.0496983 2.7201620 3.1561647 2.6546451 2.4572385 2.5905738 3.3287997 3.3753844 2.6464765 2.7550216 2.8703372 2.5902454 2.7218369 2.6262172 2.7563267 2.1721248 2.9366543 2.4380323 2.9547171 2.6130993 3.5102877 2.6717220 3.2146589 2.6073525 3.1175639 2.9916062 2.7820168 2.4538495 2.6163742 2.3300475 3.5133329 2.8769680 3.1682599 2.9540024 3.1904764 3.3564218 2.6075319 2.5635956 3.0003618 2.8185557 2.6936929 2.5254101 2.9156447 2.8748155 2.5686438 3.8471971 3.2659364 3.1641822 2.5581226 2.6025303 3.0570211 3.7525088 2.5515315 2.6033272 2.8340638 2.7331560 2.6834168 2.7029470 2.9126345 2.5209880 2.8180291 2.7866173 2.9674595 2.9613225 2.4627874 2.6031821 2.5701089 2.4681815 2.4880532 2.2509882 2.5954860 2.8813597 2.8518553 2.4980451 2.6002346 2.6736220 2.6721195 2.6084095 2.4089843 2.9717652 2.7645868 2.7356115 3.0878949 2.9936589 2.5467103 2.5392358 3.1596905 2.6657284 2.9953003 2.7361895 2.5584423 3.4725488 3.0386591 2.7072000 2.6488799 2.8850160 2.6893738 3.1091165 2.5735107 2.8640158 2.4289435 2.4759328 2.6243371 2.4346807 2.6178718 2.6791993 2.9210973 2.5832216 2.5431848 2.6664114 2.7938434 2.4759125 2.9067748 3.2475277 3.6121263 2.7608599 2.6492389 2.9731046 2.7690599 2.7122501 2.7513387 2.9504525 3.7965755 3.3747460 2.8622666 2.9033613 3.0915799 2.9346096 3.0488740 2.8007161 2.8200570 2.9993115 2.7690877 2.8454775 2.9376963 2.7979639 3.0911047 3.2553594 2.7520896 2.8125007 3.0771182 3.0289266 3.4832085 2.8693033 2.6968231 3.7064809 2.2869943 2.5366895 2.1538827 2.5933834 3.0165668 3.5429877 3.1161741 2.7097103 3.1438180 2.8024523 2.7871686 3.0121836 3.4852860 3.7657253 2.8620371 2.5057729 3.0775047 3.0289364 3.6836957 4.5654572 3.4271766 2.4999299 2.3677527 2.6739535 2.5546663 5.3223649 2.4241910 2.6265284 2.4209766 2.9620443 3.8286114 3.2262246 2.4270480 2.5068198 2.1513952 2.8195253 3.2630128 4.3860643 3.0779230 2.6020425 2.2497489 3.0303476 3.0825167 2.9148913 4.2158711 2.4320704 2.8801307 6.6071913 6.3658411 5.4464746 5.0138125 2.8183699 5.6796773 5.4757844 3.6025965 2.7670580 2.9096050 3.6861761 3.1590023 6.6954597 4.8602398 5.5230261 5.9610766 5.6010805 2.9914113 3.3716100 4.1595059 5.3425531 4.7672594 4.9049155 4.1926735 2.9780332 2.7496907 3.7311362 7.2905976 3.1759157 3.7469257 4.6685731 3.5333083 3.1900855 2.8365001 3.0484751 3.0711426 3.1836744 2.8070049 2.9960381 3.2511506 3.2643452 3.0817275 2.8744531 3.5160839 3.4150471 3.4708129 2.9082395 3.4228031 3.0731165 3.1675455 3.3897112 3.1524599 3.4525593 3.4233265 3.3888096 3.1221715 3.4290864 3.4992652 2.9766751 2.9282470 3.5488613 2.9501639 3.0613512 3.3810627 3.3922940 3.0245658 3.3324986 3.2519930 3.1971865 5.4781005 3.3998892 3.1308437 3.1687173 3.5275976 3.6434851 3.4260146 3.3515124 2.7543322 2.9214536 3.5245608 3.3646343 3.9968094 3.2691482 4.7576901 3.3598014 3.7509531 4.9526911 4.7046249 4.9096737 5.1762476 5.2387574 5.4277416 4.6910210 5.3807502 5.3382253 4.8629033 6.0667079 6.6811301 5.0709439 4.6753369 5.8223474 4.8570926 5.4953740 5.3774412 4.8782031 5.5027133 4.5299278 4.9327109 3.2709279 4.3285020 3.4490861 3.7611687 3.5659035 3.5236170 3.8281999 3.8567482 3.8350458 3.6425162 3.1924188 3.8855611 3.4929633 4.0063636 3.6143052 3.2223580 3.7620813 3.6041824 3.5029277 3.5054287 3.6890966 3.5921240 4.1193517 3.4865499 3.7610321 3.2367277 3.8389349 3.2789789 3.8163517 3.4849149 3.9976913 3.5874858 3.5957258 4.1924823 3.4037194 3.2886650 3.6860791 3.7512809 3.5491876 3.7441942 4.0096001 3.7265401 3.8831571 3.9114150 3.2355975 3.5035034 3.6072945 3.7828571 3.5147589 3.1797086 4.1714954 3.9359740 4.0216309 4.3051375 3.5768325 3.5820208 3.5497206 4.3956458 3.9112231 3.7046281 4.4490722 2.0953209 4.0410167 4.6219273 3.6832524 4.6135739 4.5353167 3.8948745 7.5408737 4.9520239 2.6484818 3.8289241 4.1510547 6.1100335 3.4710951 3.4552603 3.0875274 2.6601115 4.0800296 3.0957760 3.3188524 4.2339120 3.9062537 3.8266295 3.5968791 4.0430411 3.9489278 4.3613836 3.9234883 3.0793946 3.0567234 3.0597854 2.7607246 2.6609425 2.4190934 2.3446964 2.9308028 2.6788016 3.0287084 2.6864709 2.7078732 2.9324752 2.2460289 3.0213398 2.3509880 2.6183066 2.7749000 2.5125568 3.0318966 2.6297969 2.6209142 3.1306749 2.5695420 2.7940301 2.9643240 2.7323450 3.2869524 2.7771286 2.6155243 2.6410904 2.2199461 2.4159421 3.1712952 2.3212953 2.9076414 2.7706677 2.7316335 2.8213856 2.6267063 2.8058080 2.2706899 2.3805848 2.4445687 2.8796520 2.6808362 3.4122609 3.2461233 3.4264999 2.0183931 2.7646232 2.4649160 2.8931529 3.1028956 2.9010783 3.1891136 2.8284051 3.3844508 1.2750133 3.0173931 3.2469788 4.8737587 2.5114287 3.2525263 3.5592872 5.9476220 3.4413506 6.1225288 4.4723213 3.5641143 4.8528855 2.8825791 3.5009722 4.0405011 4.2106235 3.8858162 4.6267887 2.2651185 5.0503110 2.6475259 3.8394611 5.1681156 3.9729745 4.6622154 4.8885012 4.1542068 3.1298267 3.2786139 3.3167046 3.6161520 3.7793467 3.3906325 2.9409415 3.1992532 3.1426288 3.7401523 4.1264201 3.4608943 3.8266468 3.8548439 4.2488747 3.4552612 3.2336872 3.7282308 3.6818382 4.4686082 3.1937263 3.3040571 3.1834541 4.0562835 4.4412181 4.7364850 3.4545839 3.9096778 4.3425789 3.7654654 3.0808220 3.1955686 4.3339139 3.1774808 3.4424699 3.0633873 3.5525790 4.0000982 4.0285619 3.5167913 4.9141123 3.5396521 3.5598502 5.0003900 4.6741722 4.3993412 9.0000000 3.9411962 3.4454632 3.8183406 5.2752347 3.9118093 3.4643969 2.9146025 2.7636934 4.4001889 3.9013393 4.4406225 5.1830191 3.5191839 2.1763590 9.0000000 6.4837470 8.4177846 3.0708274 3.7597190 4.7467578 7.0947957 9.0000000 5.4078912 3.5516568 5.0738755 2.8077379 9.0000000 3.9974516 3.8893968 3.2640003 3.3550540 5.8109913 3.0371906 3.0197570 3.0039354 3.1057585 2.8081134 3.1113371 3.3120502 3.0108603 2.6582017 3.4694279 2.9483302 3.1559492 2.9231800 2.7455854 2.7780126 3.2033306 2.8381611 2.9074348 2.9516454 2.9445017 3.6710958 2.8693751 3.2073064 2.9789459 3.2234371 3.0723187 2.9317799 3.8252433 3.0638048 3.4111116 3.3779987 3.5111992 3.0712237 3.6796076 3.4875681 2.6574380 3.0170818 2.9070395 3.3977329 3.1885377 2.9571572 3.1352488 3.4174000 3.5750340 3.3510550 2.4837212 4.5669508 4.1395932 6.1376785 2.6063053 3.5677814 4.1647073 4.7828084 9.0000000 4.0187753 5.3668381 2.4115363 3.9019173 4.2055116 6.6893672 2.4709795 2.4419454 2.4156256 2.2130105 2.7310201 2.9800300 2.7311605 2.6358243 2.8458097 2.8576884 2.4305755 2.5792233 2.9348626 2.4773594 2.6391246 2.5925421 2.3811050 2.3097236 2.4181503 2.8128942 2.4095107 2.8319877 2.7945411 2.9455853 2.6618347 2.5826683 2.8668786 2.7841247 2.5025460 2.6526688 2.2926926 2.8495140 2.8472389 2.6984028 2.4987255 3.1092470 3.3140650 2.4591380 2.7966086 2.6142931 3.2554861 3.0458204 2.8994528 3.1308647 2.9370895 2.5855605 2.8528344 2.8156445 2.4411974 2.8452765 2.6266949 2.7234843 2.4119877 3.0681427 2.6366006 2.5447717 3.0891053 2.7633806 2.8164624 3.3245918 2.6947185 3.1493559 3.1808509 2.6241721 3.1895990 2.8162613 2.7521742 3.0785828 2.3192390 2.7895764 2.7705665 2.9660213 2.9689809 2.9333971 2.2967902 2.8075920 2.9301947 2.8429458 3.5126822 3.1122264 2.9699647 3.0843935 3.0453617 3.2767602 2.8870038 2.6317354 3.1974128 4.8517985 2.6318350 3.7899267 2.9308662 3.6967823 3.3114737 3.1277285 2.7460081 3.1587598 3.0732368 3.3756229 2.9832877 3.5472078 3.4754083 3.1888204 3.5827043 3.4423949 3.4078069 2.9673109 3.0784596 3.2285421 3.4823258 3.6359160 3.2755108 3.2614801 3.7226538 3.0541708 3.2083937 4.1860866 3.5290235 3.6980242 2.9014902 3.3843736 4.3761259 3.2599358 3.8145871 4.0175214 4.2010658 3.8114765 4.3118143 4.5740209 2.8275441 4.4151712 3.5831217 3.7491002 3.2008991 3.2806564 2.7326068 4.8557487 4.3094335 4.3799196 4.3179436 4.0065160 3.5491871 3.4854372 3.9745530 4.4743659 3.6579516 3.4800014 3.1983645 3.7832813 2.9356605 3.5399550 3.4943900 3.8399368 3.3738863 4.5430169 3.4660160 4.1421848 9.0000000 5.3136978 4.8698071 3.2891482 3.8281396 3.6250296 2.8546343 7.5988507 9.0000000 4.4405549 3.5644187 2.6034491 3.9692074 4.9675848 2.7820388 9.0000000 3.1097476 4.6928074 4.5626345 3.9773005 3.6866673 3.9859584 3.9152794 3.9942123 1.7167790 3.8280633 4.3193326 3.3421202 3.0645436 3.3364965 3.0244848 3.3305583 3.1242185 2.8135174 3.0869702 3.6011950 3.1101694 3.0942561 2.7299865 3.0032598 2.7516561 2.8314113 3.0024255 2.9711686 3.1377399 3.1503191 3.1293512 3.1748160 3.2351506 3.0847635 3.1649606 3.4161278 3.3339511 2.9844380 2.8827114 3.4573601 3.0914784 2.7635497 3.3442477 3.2589195 3.0503892 2.6839263 3.4528857 3.1807237 3.1390909 3.5360618 3.9367031 3.2705735 3.6917901 3.6984938 3.7252220 3.3932858 3.6337195 3.7982070 3.3875592 3.4619503 4.1710714 3.4923221 3.5914819 3.9334136 3.6515595 3.7762487 3.4141710 3.9529794 3.9231860 3.6112015 3.4459727 3.0162301 3.7649940 3.6682557 3.5995851 3.8613373 3.5813525 3.3650154 3.4587396 3.7181173 4.2429520 3.4818026 3.6301196 3.8779273 4.3560316 4.3080066 3.0881775 4.6764985 4.3643764 3.6507860 3.5110259 4.3361885 4.0039802 4.0007682 4.0312432 3.8066640 3.4117316 4.5874046 1.4670341 1.4437258 1.6063953 1.2903837 1.3806503 1.3698969 1.4601578 1.5292270 1.5340539 1.3269689 1.5068528 1.2753452 1.3239671 1.3978169 1.4233917 1.3429919 1.2334117 1.4020910 1.4380797 1.4228394 1.5691319 1.3223399 1.3139893 1.2124197 1.5474241 1.4623473 1.3978706 1.5058345 1.3048035 1.6698367 1.6924390 1.5494996 1.5100285 1.4751132 1.5959747 1.4807210 1.5115792 1.6003838 1.4737846 1.1544396 1.6375180 1.4978581 1.6321522 1.4754533 1.3668215 1.4845996 1.5418658 1.3031699 1.3485931 1.7892884 0.0000000 1.0757437 1.7097310 2.0470336 1.3976658 2.4930131 2.1189417 3.3440362 3.3418742 3.0752873 3.5270327 2.7990957 2.9243888 2.9462363 3.0170219 3.3279089 3.0482289 2.6445134 2.8495502 3.0020533 2.8381614 3.1581865 3.0213084 2.7248655 2.4933404 3.2299823 2.6514424 3.1110249 2.8808036 2.8850018 3.3416665 2.6855062 3.1056753 3.0401291 2.4387683 2.6240002 3.1431201 2.3079983 3.1277126 3.4658435 3.0571164 2.7952449 2.5015868 3.1629190 2.8629420 2.9736349 3.0000445 3.1541439 3.4129573 2.8133894 3.3873491 2.9857718 3.0325744 2.8995950 3.2064701 2.7075547 2.7239823 2.9746671 3.0413378 2.7417869 3.0752837 2.8095252 3.3948758 3.0702868 2.8662620 2.7762996 3.3580799 2.9757583 2.9508509 3.6880285 3.1413511 2.6879935 2.6397997 2.8852406 2.6560016 3.0758552 2.9593824 2.8678141 2.6792010 3.1203316 3.0481429 3.1545871 3.0208425 2.8758910 2.9343129 2.8646103 2.6724499 3.0634834 2.9633488 2.7912240 2.8350341 2.7527129 2.7034185 2.3188498 2.5777410 3.3428541 2.4587937 2.9567850 2.9071174 2.9862628 3.0812638 2.8379642 2.9491426 2.9358690 2.9090594 2.9266310 2.7914482 2.8466783 2.5461996 3.3063808 3.1368733 3.1817101 3.2208115 3.4523745 3.2922520 3.1256232 3.1504608 3.2693657 3.4674936 3.0876031 2.5055385 2.2228362 3.3540332 2.5742556 3.8468721 2.4688880 2.1177506 2.9600165 3.6055926 2.3544895 3.4543403 4.0078794 5.1448512 3.3273690 4.3377646 4.4053929 4.4042896 3.4168894 5.5131100 3.9250002 5.2484635 4.2803470 5.3762818 3.8521757 5.1002219 3.7417978 2.8665569 2.8718657 4.3102202 3.9096503 4.3819626 3.5014652 4.5506367 3.5225922 9.0000000 3.8906334 3.2004037 4.4202327 2.7786553 3.2656171 3.7675267 9.0000000 3.8073088 3.3374969 7.2904700 3.8437994 3.5817618 5.5612684 4.5233724 5.5747773 6.8393311 4.9530754 6.0707240 2.7365498 3.1064745 2.3800235 2.8207305 3.2280557 3.1633691 2.9523798 3.1346056 3.0647854 2.9734919 2.8330284 3.2903045 3.2138911 3.6772607 3.4349722 3.5222034 2.8324703 2.4648351 3.6055119 3.1134068 2.9743289 3.2578990 2.9157179 3.0620286 3.0929010 3.5116300 2.8815195 3.8093972 3.3005562 2.9670810 2.8792208 2.9011573 2.7788116 3.2694339 3.4413038 3.2846734 3.1028877 3.1569369 3.0603506 2.6751563 3.2242081 3.7885856 2.5288088 2.5000159 3.3027279 4.9964606 0.0000010 3.0830762 3.2061825 3.6216663 3.3198918 3.1138008 6.0131962 4.5952992 3.2754560 3.4046299 3.0881164 3.2569208 3.2216535 2.9936258 3.1918364 3.3236291 3.7829952 2.8123911 3.4096653 2.9281592 2.9180882 3.3171411 3.2588166 3.2856813 3.4213902 3.3615503 4.1758577 3.0731708 3.0318159 2.5380424 3.0026149 3.2055644 2.6093947 3.0334214 2.8514573 2.7334085 2.7096554 2.9639112 2.5583357 2.7325590 3.0278370 2.7472421 3.1377736 2.3956148 2.7085647 3.0024072 2.9124087 3.7490048 4.5940884 4.2942039 2.8916356 3.3929393 4.1299002 2.9256118 3.2603509 2.9876403 3.9833577 9.0000000 4.1913370 2.6744456 2.8541146 2.7835633 3.4893950 2.6503084 2.7598161 2.9614921 2.7625598 2.7930942 2.6055187 2.6758337 2.5997135 2.6157503 2.8755710 2.8124108 2.6192101 2.8059091 2.7617247 2.8986897 3.0145804 2.6619466 3.6278027 2.8915876 3.0673536 3.0699825 2.9630393 2.9959384 3.0221666 2.7168119 2.7655639 2.1628907 2.7054587 2.7315585 2.5717130 3.0341761 3.0341761 3.0906327 3.0906327 3.1039222 3.0103413 3.4302601 3.2969944 3.8931533 2.8568357 4.4151383 4.8631011 4.8631011 4.1731462 4.5097366 4.5592343 4.1339549 4.1757554 4.1757554 4.2016672 4.2016672 3.3779618 3.7832312 1.9826269 1.9826269 4.0508887 3.9692555 3.0279792 3.0279792 3.4376751 3.4376751 2.3905270 2.3905270 4.3073820 8.9999984 1.5116010 
TELSUB027183_KOG1523                                                                                                                                   3.8608558 3.0793073 3.5016157 3.1891498 3.0192917 3.0406448 3.0962677 3.3006055 2.6942898 3.3906195 2.9761098 3.6058454 3.1809619 3.8569470 3.1076758 4.1043796 3.2667395 2.4431302 2.4614012 3.2390345 2.0939679 3.4392977 3.2968202 3.3654909 3.9963131 4.1576755 3.8496564 3.4720524 2.7756628 3.6488738 2.4845617 2.6872364 3.7309330 2.1175495 2.8968577 2.9427417 4.0182703 2.3911606 2.5758970 3.3079332 3.0417308 3.7951783 3.2740354 3.0705192 4.1280089 2.4282304 2.1877085 2.2392422 3.2935922 2.5831474 9.0000000 2.1900492 2.7439438 4.3471791 2.7134885 2.6216072 3.0663796 2.7440403 3.4659704 2.8648049 2.7555148 3.0030249 3.9654029 3.2229315 3.1590436 1.1298659 2.9395631 3.6381018 3.6969253 2.1642870 2.3545539 3.3844956 3.1633768 3.2170467 3.1629470 2.6007983 2.2386133 3.0115058 3.9576780 3.1147785 2.8923571 3.0519124 2.2230629 3.5599883 2.6863123 3.0354995 2.6462707 1.5242353 3.6773123 4.0139949 3.1070163 2.3489487 2.6013998 2.5286905 2.6334436 2.4560408 2.4217687 2.7221700 2.3416571 2.4686752 2.4008560 2.8402891 2.7092621 2.5898762 2.7781243 2.5561040 2.4956132 2.7994510 2.5445965 2.1881006 2.2585058 2.8536838 2.8221329 2.9379560 3.0534545 2.8546331 2.6345239 2.4086922 2.4975974 2.7277645 2.6833334 2.6232280 3.1706260 2.7427221 2.0656565 2.7449278 2.9093211 2.1644588 2.4253727 2.4995686 2.4454897 3.1034539 2.8000898 2.5315452 2.3783955 3.0691115 3.2637569 2.8745980 2.8982913 3.2729498 3.6294797 2.4019295 2.5180681 3.2578629 3.2579782 3.1048784 2.6787208 2.4854869 2.7627826 2.1158464 3.4265059 4.0842077 2.0571512 2.4828854 3.0448913 2.3158773 3.1661245 2.6534271 2.3112944 2.3706553 2.0488168 2.0300399 2.5614348 2.4890566 2.9540328 3.1341505 2.7663654 2.4191801 2.2313582 2.1227826 2.3902307 3.4999628 2.4423860 2.2973713 2.6360612 2.7006841 2.9748418 2.2045133 2.1575842 3.6464819 3.3243179 2.9489132 2.9554112 2.8847512 3.5952219 4.4239509 4.1238523 2.9357747 2.9327730 3.3575806 3.1099940 3.5848404 3.3841559 3.1210406 2.9518467 2.8242166 3.1761552 3.3079647 3.2178679 3.1021285 3.3138669 2.9716325 2.7324766 3.3220841 4.1917378 2.8829572 3.6338636 3.2858748 3.7547819 3.7041737 3.6095658 2.6751874 3.6170742 2.8426894 2.8911493 2.5942047 3.1290118 3.1990541 3.4340379 4.1260528 3.0558636 3.0120555 3.7361048 3.5480410 4.3776646 3.6092293 4.0017638 3.5258567 2.9366993 4.1800380 2.6249234 3.9699195 2.7807268 3.4856740 2.7241708 3.9366929 4.0684650 4.2605066 3.3024570 2.7929609 3.5898025 3.8242032 2.4623000 3.5366202 5.9802386 3.2450875 3.8596593 3.5154951 3.2713389 3.1068054 3.4159117 3.5924724 2.8545896 3.7353454 2.8396934 4.0776377 2.9088693 3.5294008 3.5446800 4.2009596 3.4475100 2.8850041 4.0045553 3.0680389 4.1739139 4.2681629 3.2548560 3.0296676 2.9485424 2.5529789 2.6985248 3.0222144 3.2358931 3.3055152 2.8338260 3.0881071 3.2257988 2.8440149 3.0073237 2.8350273 2.4691662 2.3720454 2.7720668 2.9835946 2.9944552 2.3650305 2.6372611 2.9333082 2.8809137 2.6642016 3.2935826 2.6876891 2.9091114 2.7269100 2.7717805 2.8776762 2.7097381 2.8389052 3.3681198 3.6877268 3.2284058 3.2707240 3.2448267 9.0000000 3.5541476 8.4138388 3.5856057 3.5748913 2.7600954 3.6089727 1.6406953 4.7645362 3.2055982 3.2768386 4.0390582 3.5557761 5.2265436 4.3695914 2.7946911 6.1481824 8.9999985 4.4767435 4.5523981 5.1608495 4.2525232 4.6732922 4.5442938 9.0000000 5.1881273 5.6210010 2.0215894 4.8059310 5.9476247 4.7232898 8.9999990 3.0565154 7.7151417 4.9216037 7.6280928 4.9752486 4.9038323 5.8404122 8.9999986 6.3454407 4.8075273 4.9427985 3.8877697 5.8653766 7.4861059 5.3708614 6.1972947 5.3108963 4.6560144 6.3202558 8.9999988 3.1710751 4.4682200 5.3569639 3.6604652 3.0967177 3.1339659 3.4036232 3.3489125 3.1693165 3.5321236 3.0269446 3.5726089 3.2953968 3.0067145 3.3421920 3.1190964 3.1577275 3.2410802 3.1133761 3.3350827 2.8230052 3.1360255 2.8055580 3.0110324 3.1008846 3.3595448 3.4863255 2.9841543 3.1962551 3.3779406 2.9861691 3.1326441 2.8773457 3.0858425 3.1842677 2.7853586 2.9164776 2.9986727 3.0897769 3.0600218 3.3051783 2.5344207 3.2688244 2.9496681 3.0095022 3.2259080 3.1453371 2.8291311 3.0355022 2.8397607 3.2619961 3.5913318 3.1081765 9.0000000 3.1349817 3.0813368 3.3218961 3.2386470 3.7994631 2.8526728 3.9909099 2.0461893 3.4140469 2.5135250 2.8303716 3.6851503 3.0653856 2.9647755 3.5424629 2.8185129 2.5684318 2.3770561 2.4371951 3.5542807 2.8340106 2.6915497 3.9752263 2.7176651 3.9481098 3.2597590 2.4544157 2.7417248 1.7115781 2.7494393 2.8911482 2.8805474 2.9159085 3.4707552 2.5840696 3.4557750 2.9624138 2.9853968 2.8116584 3.1062575 3.0979537 2.8456987 2.7708623 2.9194780 2.8976343 2.3696679 2.4650077 2.8876380 2.5548640 2.8007273 2.7625415 2.8898617 2.4209699 2.5320680 2.9076338 3.0417511 3.0336025 2.7611068 3.4117341 2.9805809 2.9573715 2.7320919 2.9233116 2.5958913 3.4562977 3.1306938 3.4374456 3.3740623 3.5182102 3.1429303 2.6687667 3.4815969 2.2518847 3.0732611 2.6268102 3.5245025 4.2331632 2.5379902 4.2449339 2.8703428 2.9993410 2.8373803 3.1745311 3.2580029 2.6607810 2.0320407 3.3295006 2.6922911 2.5825802 2.6744915 2.8259130 2.7526301 3.5857475 3.1651569 3.4487948 2.7289486 2.9983437 2.9906976 3.1337216 2.9186828 3.7975044 2.5262033 3.8060857 2.7298349 2.5614106 3.2656866 3.5839627 2.5436233 3.4961553 2.9075683 2.8433182 2.9083583 3.5214512 3.0368236 3.7438006 3.6680089 2.8701944 3.5728032 2.8666576 3.4752911 3.4330085 2.8666576 3.5024911 3.4456986 3.2390380 3.3368970 3.3757035 3.2630666 2.9691445 3.2233685 3.3029900 3.3891635 3.4427651 3.0892026 3.1298758 3.4992828 3.6551586 3.5598852 3.3394175 3.2983315 3.2893726 2.8928636 2.7668155 3.4864777 3.2597644 1.6797646 3.4253458 3.3049714 3.1992447 3.1694643 2.7460415 3.7450110 2.8192353 2.9524923 2.5589877 4.5248682 2.9978567 3.3304094 3.7354974 0.6289109 2.9876305 3.8926155 3.2671273 2.4477312 9.0000000 6.3573505 3.0962733 3.5719246 2.3521923 3.8549997 2.7995988 2.9545454 2.8479755 2.9837277 2.6043019 3.1950444 2.5571562 2.6801980 2.8129809 3.0307331 3.0992481 2.3293041 2.8215479 2.7825493 2.9980669 3.1083184 2.7279854 2.8279772 3.5320868 2.7430752 2.3018406 2.5273264 2.6291909 3.0417841 2.5872082 2.5877356 2.3977382 2.2739192 2.6036656 2.4569546 2.2736673 2.9388925 2.5567565 2.7988668 3.2487747 3.0589238 2.5962928 2.5176009 9.0000000 3.0726846 2.4277121 2.8414557 2.8379277 3.4147244 2.7723101 2.7848669 2.4192966 2.4865649 2.7824584 2.7195228 2.6961684 2.9859548 2.8212227 2.5168753 2.4858446 2.8501336 2.4663608 3.2792317 2.8789178 3.0028727 2.9363844 2.3659765 3.7325175 2.8955217 2.7726560 3.8838993 2.5310278 3.2180651 3.0357923 2.8708914 3.0018428 3.1964118 2.1910068 2.9025325 2.9665635 2.2799481 2.8643606 2.4576572 2.8225308 2.6822930 2.8611447 3.4844002 3.3698159 2.4934671 2.7097363 2.3458579 9.0000000 2.8855402 2.9856194 3.5669447 3.4826779 2.9394873 3.7381196 2.7199485 4.3838913 3.4732266 4.0589407 3.0851487 3.1319840 3.6423553 4.1762676 3.6504646 2.7125995 3.3105873 3.3812570 2.8321350 3.3763099 3.0112683 4.1011778 3.5171990 2.8011650 3.4428163 3.6270036 3.7765419 2.9091682 3.6733753 2.8913639 3.3280285 3.2327304 2.5801552 2.9207816 2.7602064 2.8005007 2.8602918 3.5370207 3.6117497 3.2163145 3.6624174 2.7908212 3.2330399 2.8351333 9.0000000 3.3861968 1.8620398 2.5393162 2.3604097 2.3575191 1.9399954 2.1242430 2.0009543 1.8705285 2.2730128 3.3030998 2.8783213 2.8161971 1.9521604 2.6540446 2.2722616 3.4207677 3.1949889 2.4462288 2.2377567 2.4831087 3.8728623 2.9488914 4.3197452 2.8180824 0.8141985 2.5461647 2.4266089 2.5179825 2.4020940 2.3136885 2.9887786 3.1523898 3.2590623 3.0344658 2.9670034 2.9139463 2.7138647 3.4004302 2.7996953 2.9684948 3.4948932 3.7744072 9.0000000 2.6560396 2.5360785 2.9934225 2.8626692 2.7525495 3.4872991 3.1662697 3.0970427 2.8521485 3.5267912 2.7795971 3.1925031 3.8676782 2.3950627 2.8503392 3.2378842 1.3887442 2.4678347 3.2038121 5.6771731 3.6147317 9.0000000 2.7869248 0.0000010 9.0000000 9.0000000 9.0000000 6.4215794 6.3341541 8.0674781 4.4647041 2.7392149 2.1859157 2.7642378 2.6016248 2.6916723 2.4258767 3.0149838 2.5815634 2.6614885 3.1788039 2.7177201 2.5253070 2.5503116 2.7038155 3.0592770 2.4913658 2.5852338 2.0582129 3.0588581 3.0010093 2.4507140 2.7060129 2.4806489 2.7719596 3.1109801 3.1451027 2.9900085 3.3804441 2.7220096 2.5341320 2.5332649 2.9662969 2.2790573 3.6132338 3.0715150 2.9485982 2.9070316 3.1004596 3.3697271 2.7698457 2.2251771 3.2879873 2.9555173 2.6190428 3.0342471 2.4666087 3.2960420 3.1566733 3.8283869 2.5392078 9.0000000 2.1250270 2.3321770 2.6067383 3.6315253 2.8462417 2.9252100 3.8628385 3.8776732 2.6384054 3.6290469 2.0861639 3.1133546 3.7517118 2.8977581 3.3030822 2.8597947 9.0000000 3.1343365 3.1232813 2.6477710 9.0000000 3.4403573 1.0015818 9.0000000 9.0000000 2.2610249 2.7395563 4.2927051 4.6041848 2.5213093 9.0000000 2.0473686 2.8251558 3.1705741 3.1393627 4.1459047 2.2271134 2.5815779 3.3075727 3.6256234 9.0000000 9.0000000 2.7436796 3.1641628 2.8464427 2.4622430 2.7388457 2.4103876 3.0128261 2.5234110 2.6781433 3.5791128 2.2881171 2.6715234 2.7928681 2.6535310 2.5824206 2.0925318 3.2275301 2.7678692 2.6732134 3.0844950 2.9315037 2.6144719 2.7174041 2.7162378 3.1836564 2.8289326 2.6280917 2.6730237 2.6865888 3.0010586 3.5518840 2.4504782 2.9029083 4.0666667 2.9286049 3.5580284 3.5939579 3.4322971 2.8101462 2.6313760 3.4310299 2.7652911 3.5493444 9.0000000 3.0418516 3.2762004 4.0804284 3.2250273 2.5762919 2.7803549 2.6667931 3.4276258 2.7422225 2.9220216 2.7674817 2.8319722 3.0828148 2.5382240 2.8557278 2.4252909 3.4682360 3.5950203 3.2053663 2.4013029 2.5939277 3.1679599 2.3676537 2.3170140 2.8041065 2.7453108 4.5985232 9.0000000 2.7103149 1.8822588 4.0591619 3.1546959 2.4327790 2.1704935 2.3336932 3.2370429 3.4257400 2.4132372 3.9853622 3.0915252 3.1932151 2.8974173 3.3835737 3.2391561 9.0000000 3.5394003 2.4913800 2.7630182 2.9135955 2.8095083 2.4041524 2.8596133 2.7382461 2.6581176 2.9974407 2.7757600 2.5422495 2.4149305 2.4506672 3.0327490 2.7216760 3.0771600 2.9470780 2.4240794 2.4135674 2.6655984 2.3612525 2.6548771 2.3748823 2.6810347 2.8749182 2.6893180 3.0374406 3.0041477 2.9325316 3.0043668 2.6575718 2.7766925 2.7138912 3.2662729 3.0773506 3.2486274 3.2829266 2.2671779 2.6587629 2.8882742 3.0239607 3.2563309 2.3417115 2.6490249 2.6907708 2.7721937 2.9781533 2.3361183 2.1631401 2.7014381 2.7123735 2.3874698 2.2807075 3.3442847 2.3222767 2.8458901 2.1361334 2.2659083 2.5201410 2.3202337 2.5753449 2.8478856 2.2943920 2.9223523 3.0211105 2.7934762 2.3811289 2.5163453 2.7895863 3.0528464 2.5042464 2.9353103 2.4828221 3.0063409 2.3625308 2.9699686 2.4273775 2.8857832 4.4592875 3.2018186 2.2547249 1.7807382 2.4712573 2.6819049 4.1817989 3.2111982 2.6826874 3.6643343 2.7546591 3.0691399 2.5970999 3.2799062 2.3971597 3.4920937 2.8457872 3.1151344 3.2790020 2.6329919 2.8389707 2.8964990 2.9497138 2.8489961 2.3768676 3.0261715 3.3537486 2.9181196 2.9633736 2.9754417 2.5807171 2.6864372 2.6124066 2.2500241 3.4910192 3.3092322 2.5720226 3.4102729 2.6885031 2.4930269 2.8052033 2.9095886 2.7664471 2.8137240 3.3544679 2.6125747 2.4118508 2.4356337 2.7194610 2.3950189 2.9214542 2.8730435 3.1560318 2.6529207 2.9635840 2.8781108 2.6469073 2.8972722 2.4712782 2.7524904 2.6621880 3.2615706 2.7490117 2.4692778 9.0000000 2.3227243 2.4520666 3.3297235 2.5430838 9.0000000 2.9921370 3.0330728 2.9910290 2.8745800 2.8001541 2.9554696 2.6718713 3.3670663 3.1022000 3.0487776 2.2484771 2.8616424 2.8635658 2.7264531 2.5065626 3.2935324 3.8704346 2.6785819 2.5284900 2.6037629 2.8924348 2.4592860 2.7627521 3.1218281 3.5017549 2.7147223 2.3675660 3.0303792 3.2031539 2.7259721 3.4767116 2.6220823 3.1564192 2.1825781 2.2828786 2.6051735 4.2687695 3.2237888 3.2463097 3.0104469 2.8551323 2.5363991 3.0287104 2.0324789 1.7340454 2.1331454 2.3760104 3.4543142 2.9992490 2.8648795 2.1085770 4.6607488 2.4284985 4.0269635 9.0000000 3.4287999 9.0000000 3.1762031 3.6482618 9.0000000 4.0290541 2.3390600 4.4321677 2.0814367 2.7347933 9.0000000 1.1643447 1.5999024 3.2929647 2.5281689 2.6716159 5.0213787 3.3921824 2.6365015 2.6458420 9.0000000 3.5853673 1.5784189 9.0000000 9.0000000 9.0000000 4.6289452 3.2681456 9.0000000 9.0000000 3.0960931 2.4556201 3.6423570 9.0000000 2.1837901 9.0000000 5.4412334 9.0000000 9.0000000 5.0122387 9.0000000 9.0000000 4.9948127 8.8089626 9.0000000 9.0000000 9.0000000 2.5677905 2.8020420 5.4973119 9.0000000 9.0000000 4.5492392 8.7157604 6.1514321 2.8090542 2.5827402 2.8469154 2.7895830 2.5979541 2.6062292 3.3334224 2.7404301 2.6049696 3.0812801 2.7612590 2.7714035 2.9632743 2.7483688 2.3615841 2.9217340 2.7151076 2.4420114 3.0360605 2.8794371 3.4189332 3.3336136 2.6907831 2.7789825 3.2099731 2.7175108 3.0221671 3.0040060 3.1306733 2.6964208 2.7722588 2.9811647 2.7530949 2.5174778 2.7733505 3.0619034 3.1192964 5.6636570 2.5498307 2.7687169 3.1541129 3.1766479 3.1964776 3.4067905 3.5558303 3.1135579 2.5124427 2.9659254 2.8534381 3.2448688 2.6058759 4.6739337 3.0522182 3.0461587 4.9079157 5.0965961 5.4822826 5.4882946 5.3324894 5.7018063 5.4625721 6.1240749 5.5211214 4.4289467 8.5744840 6.0296941 5.3664540 4.8616698 4.7811885 5.3939544 5.7723640 6.2521853 6.0509573 5.0092221 5.6761019 5.0811313 3.6360669 3.4592344 3.8236141 3.9465831 3.4216821 3.2598456 3.7842690 4.0179568 3.8263378 3.4375597 3.6961468 3.9366721 3.2773306 3.6776685 3.3446954 3.4483451 4.0919996 3.4136773 3.6629022 3.1779243 3.5757413 3.0816957 3.7859632 3.4855731 3.9898380 3.5606416 3.6028283 3.4295009 3.7406606 3.2083134 3.8403952 3.4928846 3.5864090 3.7386413 3.9301895 3.8977167 3.1918504 3.5231089 3.8137489 3.9261319 3.6444941 4.5856627 3.6939154 3.8537283 3.8891513 3.3916034 3.9231379 3.8304620 3.4182131 3.5253526 4.2001896 9.0000000 3.7933485 4.7419447 3.8378239 3.7247491 3.2976464 3.5169180 4.1563184 3.2638085 3.3486910 9.0000000 4.3188977 3.7779284 9.0000000 4.9766405 3.9234752 1.7279218 9.0000000 9.0000000 2.1405918 1.8212756 7.4866967 2.9960257 9.0000000 9.0000000 1.0660103 2.0705566 7.9961041 3.3530902 2.6707813 4.8575584 3.7911366 4.4094184 3.5701434 3.2580997 3.9697541 3.6845469 5.0698286 2.7436769 2.5463344 2.5195129 2.3564718 2.6585720 3.0560275 2.5492935 3.9000359 2.6769588 2.7738958 2.5263902 2.2466929 2.4393775 2.2137317 2.9775314 2.5456222 2.8326899 2.2881738 2.4945882 2.5117671 2.7204392 2.3636006 3.0615075 2.6210110 2.6356463 3.0430852 2.1723898 3.2467829 2.3449095 2.6376576 2.8598613 2.0427419 2.7704812 2.4710444 2.4252621 3.1665100 2.4711691 3.3144462 3.0692834 2.5555103 3.5803638 2.8011810 2.8246923 3.2232647 3.1978262 2.9121410 2.9111826 2.4522479 9.0000000 2.2349210 3.1411012 2.3648425 3.1330956 2.8433072 2.3676991 3.2429847 2.1276361 2.6297257 9.0000000 2.2597636 3.1289344 4.4509002 1.9082893 1.7712708 3.7764845 6.5257751 3.7764845 7.1248648 9.0000000 3.9419505 6.6586210 3.7445976 4.4374209 2.7152058 4.1448988 5.9734879 6.3304562 9.0000000 4.7545055 7.1183872 9.0000000 5.9674720 3.0170536 4.9340904 5.3728161 3.5652196 2.9541605 3.2498910 2.8284047 3.1446295 3.4774114 3.0147386 2.7595130 2.6386274 3.0608739 3.3109009 3.4611331 3.3355062 3.0940391 3.1406492 3.3779600 3.2314778 2.7203611 3.4842842 3.2700201 5.1199936 9.0000000 3.3223690 2.2800464 4.9746453 3.6131247 3.0683931 2.9585155 3.5818350 3.5920872 3.5569421 2.9803513 4.1958057 9.0000000 2.4305246 3.2783353 1.4324758 2.7753896 2.7035275 3.7121706 3.2615422 4.3567975 3.6502509 2.9151477 9.0000000 3.7050635 3.2712794 9.0000000 3.9197206 2.9953708 2.5945848 4.3590884 9.0000000 9.0000000 9.0000000 9.0000000 1.0132295 9.0000000 4.1765207 9.0000000 9.0000000 9.0000000 9.0000000 9.0000000 9.0000000 9.0000000 4.2978224 3.6916352 9.0000000 6.3113447 9.0000000 3.6894139 9.0000000 2.1074635 9.0000000 3.7441420 5.4112483 9.0000000 4.5137605 1.8854068 3.3789555 3.3968062 3.5699434 3.8177926 3.1047969 3.2929926 3.5246452 3.2753439 2.8402033 3.3450144 3.6500766 3.5260235 3.5313325 2.8154034 3.5991444 3.5035915 2.7234399 3.5399340 3.1849832 3.0877828 3.6719815 3.5066225 3.7831823 2.9850302 3.4002680 3.2051444 3.0695093 3.6676118 3.2126209 3.2211012 3.9415908 3.3832195 3.3484848 3.2475164 3.2907930 2.5980081 4.2160178 3.4011753 3.7221087 3.0887014 3.0870638 3.1831092 3.4223596 4.0419794 3.2796680 3.1191088 3.6475629 9.0000000 9.0000000 0.8879896 9.0000000 9.0000000 9.0000000 9.0000000 9.0000000 3.8481248 0.9531920 2.9360169 8.5352577 9.0000000 3.2971218 2.5465342 2.7550451 2.9715399 2.7431993 2.6109942 2.3757857 2.9314295 2.9350461 2.7653500 2.3847790 2.8550526 3.3633568 2.6740894 3.3289071 3.0876725 2.9233957 2.8346269 3.2140436 3.3445459 2.7023685 2.8028003 2.6913124 3.5320158 2.7268565 2.4421268 2.9754474 2.6723569 2.7629203 3.0951634 2.7624757 2.9630257 3.5053918 2.5961809 2.4673295 3.2928378 2.8349907 2.7420016 2.7581243 3.8186127 2.7584951 3.2539524 3.0198812 3.6924436 2.9268228 3.5260054 2.9148695 2.9721324 3.5378782 3.9048365 2.4597619 2.8131715 2.4430689 2.8068172 2.0311252 2.2502958 2.4790700 2.0750135 2.7644047 4.0632072 1.9922446 2.7282777 2.2548061 2.5567737 2.9200853 2.3002364 2.2850453 2.6573096 2.6217887 2.8602225 3.4513914 2.3348823 2.1865523 2.6314226 2.3102466 2.5493486 2.5716596 2.2913273 3.2060425 3.3661975 2.5987727 2.4123474 3.0985849 3.8751749 2.8920341 2.6222929 2.8202398 9.0000000 2.9651136 4.1025400 2.8175404 2.8441411 2.5516215 3.1491309 2.6166501 2.7751742 2.5509133 2.9724993 2.7572438 2.9746317 2.7541077 2.3564492 3.2212986 2.8428801 2.9005657 2.9630710 2.9630173 3.1101659 2.8415322 3.0663830 3.2575914 2.8381126 2.4877404 2.9831527 3.0847267 3.2482498 2.6771201 3.0390312 2.9066137 3.2061910 3.5909435 2.5312589 3.0509130 3.0817794 3.6889020 2.6910662 4.2281211 3.3309578 9.0000000 4.1589972 3.6035432 3.1792032 3.0545284 9.0000000 2.3851989 9.0000000 3.3368179 4.9100398 3.6311908 3.4390584 3.9558080 3.4590033 3.3679885 4.2262104 3.7616596 2.4936792 3.0961838 4.4469581 2.7588059 2.6613991 2.9371078 3.3970487 2.6090465 4.0576730 3.1811608 3.1035507 9.0000000 4.2470729 5.1853871 3.8747715 3.1992401 4.1392703 2.5721630 9.0000000 9.0000000 3.9501464 3.8605238 3.1864808 2.8354037 4.8375485 2.2799653 9.0000000 1.8637295 3.8273150 6.8211802 3.7962196 3.3330899 3.7906177 3.9029019 3.5478642 1.8265615 3.9227077 9.0000000 2.4091588 2.2517317 2.7736472 2.4499707 3.2338661 2.7421686 2.9171025 2.7760084 2.4868052 3.0884031 2.6581666 2.1393083 2.5105454 2.4065863 2.4144767 2.9354818 2.8218477 2.9221455 2.8905893 3.0822896 2.6972845 2.7050364 3.0380958 2.6032791 3.2903016 3.1087639 2.7519132 2.7786623 3.1524851 2.7375356 2.7518553 3.0278815 3.4236329 2.5517210 2.7970424 3.0826652 2.2897549 2.9815301 3.6559219 3.9477831 2.6072704 3.6051209 4.4273096 4.3556094 3.8493285 3.7683936 4.3761984 3.4454769 4.2349111 4.4341075 3.4339644 4.2360147 4.0282355 3.9580514 3.6403106 3.7556064 4.0285599 4.4148245 3.3884084 3.4798255 2.9678980 3.5963453 3.2995166 3.4537801 4.3150088 3.8007852 2.9478280 3.5088598 3.4649851 5.5368163 2.7094190 3.4653966 3.7759214 2.8731145 4.9468728 2.7261654 4.5765090 4.2263548 4.1904546 2.9074566 4.7928644 3.5940228 3.6984455 3.6962684 3.9448186 2.5437603 5.4285920 1.4555211 1.3981812 1.6298890 1.5959426 1.5591580 1.2940130 1.5172789 1.5222999 1.5672299 1.3385897 1.3262821 1.1647915 1.4287204 1.3212985 1.2841268 1.5043477 1.3068313 1.4320313 1.5861965 1.2824681 1.6829212 1.2367318 1.3533234 1.1302448 1.3706002 1.6388516 1.8130089 1.3309757 1.4532841 1.7338623 1.5108195 1.4290859 1.4575658 1.4067170 1.8347885 1.4583958 1.5075476 1.4705687 1.4636222 1.2494268 1.5789684 1.5593758 1.7810206 1.5309872 1.3069243 1.6805546 1.5243530 1.6189509 1.0525804 1.7044960 1.0757437 0.0000000 1.6858865 1.5201348 2.3752075 2.6190044 9.0000000 4.5010849 4.2330552 4.3093578 3.5846019 3.4105375 3.9328980 3.6083263 3.6677601 3.6624868 3.5368840 3.5796627 3.4149160 2.7485148 3.0424616 3.3431969 3.2038441 3.3497484 3.3977879 3.3553912 3.1560557 3.3533505 3.7272494 3.7591988 3.2927356 3.1347435 3.7429903 3.1214776 3.4755681 2.8652804 3.2125063 3.4179731 4.2152426 3.8639849 3.5366610 3.7316773 3.9101949 3.8113673 3.3272756 3.7911897 4.0403816 3.4467132 3.6418409 3.6757717 3.7022723 3.3851303 3.5733850 3.3450021 3.5865067 3.2778903 3.7281179 3.9517576 3.9601934 3.2252529 3.7763495 3.1185788 4.0484400 3.3150275 3.1465768 3.4833090 3.5143541 3.0552911 3.4245359 4.3597285 3.3349871 2.9065408 4.3151478 3.9751572 3.6106996 3.3011169 3.6707141 3.5893659 3.2225372 3.2758068 3.8827366 3.6604983 3.8382747 3.9404382 3.5323671 2.6873205 3.3322134 2.9695033 3.3340873 3.0248579 2.3603059 2.7522048 3.0477111 2.1149751 2.4576989 2.8357401 2.4477425 3.0972564 2.9232992 2.6169677 3.1833873 3.3784635 2.8606874 2.5962854 2.7800567 3.7428885 2.7393454 3.0208762 2.7309618 3.4994919 3.4050412 3.0661846 2.9296938 3.4946034 3.2396127 9.0000000 3.6045849 2.9239659 3.4763441 3.1521338 9.0000000 3.5002225 3.8373256 9.0000000 9.0000000 2.4400378 9.0000000 3.1047653 4.5987835 2.8593891 9.0000000 3.8599298 3.0947624 9.0000000 3.2437232 3.9817176 3.4333109 3.3580836 4.0129788 3.3665908 4.0875532 3.9939340 3.6184839 4.4892800 4.0261926 2.9702915 3.2481804 3.4491547 4.4375628 3.3883467 4.0615551 2.9079809 3.9426822 9.0000000 9.0000000 9.0000000 3.1716945 3.5754370 4.4474788 2.7788725 2.7553920 9.0000000 9.0000000 9.0000000 3.7408938 6.9855581 9.0000000 9.0000000 3.7513997 5.2967846 9.0000000 3.8789396 9.0000000 3.2024769 2.8491959 3.2078721 2.7889403 3.1497515 3.4688703 2.7088188 3.3473791 3.4352455 3.2358594 2.9726401 3.3471973 3.3277922 3.3659487 3.5350205 3.1672924 3.0249894 3.0402458 3.6106925 3.3613815 2.7371356 2.8093612 3.2307958 3.7973782 3.3882031 4.0169199 2.9600607 2.4671586 3.7716206 3.4572409 3.1318292 2.9403104 3.0381612 2.9735829 4.6271783 3.4919537 3.3417695 2.2249511 3.0902628 4.3073671 3.4285677 6.4670985 2.6378411 1.8212756 4.0975866 9.0000000 9.0000000 4.1659170 3.2778100 4.9708540 3.3956248 4.4576464 6.0519551 4.6033814 9.0000000 0.8101419 2.8760635 3.0004748 3.1970458 3.1290993 3.0945902 2.5456322 3.2080055 2.8493948 3.3037326 3.4611942 2.5398937 2.6259311 3.0746977 2.7581986 3.4668528 4.3606829 3.8638004 2.9047596 2.6918018 2.7515451 2.7109315 2.6184966 2.2672170 2.7993045 2.4448102 2.7726225 2.2686918 2.4427824 2.1445953 2.7459570 2.1449258 2.6516999 2.7831013 2.4704056 3.1037958 2.4045268 3.5716528 4.3884233 3.7359427 3.3472576 3.2270919 3.3050030 3.2455538 2.7659125 3.4065377 3.2813544 4.0885977 9.0000000 6.0722812 4.8474601 3.0178838 2.9186284 4.1799247 2.7734650 2.9092672 2.8642432 3.0073723 2.9962691 2.8985271 2.9990815 3.1812410 2.7921273 2.9652238 2.7579456 2.7044468 3.1605376 2.8174263 3.2434457 3.3622731 2.7878438 6.5948930 2.9966395 3.1021574 3.2750185 3.3323103 3.4612073 3.4811291 3.4198485 2.6769190 1.9623710 3.1750826 4.1025129 2.2384072 2.6117275 2.6117275 2.6117275 2.6117275 2.7278906 2.7502575 2.7842745 2.7119278 3.6343105 2.4058436 3.4483248 5.7368794 5.7368794 3.4483248 4.0710486 4.5774880 3.5075232 4.4032555 4.4032555 3.5801331 3.5801331 2.3452668 9.0000000 2.1457555 2.1457555 3.5140949 3.4094861 2.8059070 2.8059070 4.6306164 4.6306164 2.3383810 2.3383810 4.4032555 8.9999985 2.5327928 
NUTLON023087_KOG1523                                                                                                                                   3.1451824 2.2249454 6.2673509 2.8952814 2.5054935 2.7020025 5.0763647 2.5887694 2.3574800 2.9640077 2.5916096 4.4312791 3.8146375 2.9135750 2.9053993 3.5650967 4.3652903 9.0000000 9.0000000 3.3293190 9.0000000 3.1247466 3.8108665 4.1132226 3.0272318 5.0010583 3.9213229 3.5601094 2.4978258 6.8291565 2.8635820 3.5856419 3.0704391 9.0000000 2.7898664 3.6145276 3.4163492 9.0000000 2.6677823 3.4986922 3.0887764 3.4336964 3.8884884 3.2227227 4.1958484 3.1316328 9.0000000 5.1224141 2.3773234 3.7725084 9.0000000 9.0000000 2.6884264 4.3133695 2.5062408 3.4322772 3.5786594 9.0000000 2.9813371 3.6088379 3.0149982 9.0000000 3.8881419 6.4917697 3.7542455 9.0000000 3.3425768 4.1867451 2.6255540 2.2794960 8.9999981 3.0742032 3.0896823 4.1789596 2.6449415 3.7452744 9.0000000 3.4915974 3.3057683 3.5963665 3.7178365 4.0895072 3.0822236 4.6951256 3.1852749 9.0000000 2.8244926 9.0000000 2.9485124 2.5833202 2.8498426 2.8370232 2.8219308 2.6765801 3.0544937 3.0212161 2.9656708 2.7534902 2.8917341 2.8203997 2.6926291 3.0763393 2.7652097 3.0495589 2.8010457 2.8645998 2.7280758 3.2362533 3.1824122 2.1991776 2.8479738 3.3188507 2.8034214 2.6594682 2.6818344 2.7085261 2.6783803 3.3631057 2.6199050 2.8425719 2.6155167 3.4569371 2.8648300 3.3489327 2.9536513 2.8415779 2.2503498 2.2655047 2.9351406 2.9277493 2.2192340 3.0066640 3.1113440 2.1703209 2.4557803 3.3913274 2.6646824 2.6644554 3.1681379 3.0975963 3.7371432 2.1373722 2.2049549 2.4186744 2.9714250 2.6528368 2.0574356 3.1783678 3.1128646 2.6795183 2.9227929 2.9796803 2.2225108 2.6286733 2.8546457 2.3345773 2.7939112 2.6899816 2.2939523 2.9072987 2.3657360 2.2875224 2.5294494 2.2507672 2.8500031 3.0642489 3.1710782 3.0711969 2.3497470 2.4966275 2.6912248 3.0421142 2.6884826 2.6992618 2.2619383 2.5642247 2.1102668 3.2272099 2.7656538 3.2651349 3.4906592 2.2776068 2.7965095 2.6994872 3.2064131 2.8816489 3.1187066 2.3513872 2.4226877 2.5076912 2.5935973 2.7515724 2.5221703 2.0715869 2.4239050 2.5414783 2.8396679 2.8016720 2.5207111 2.5297372 2.3315143 2.3866017 2.6491345 2.2084900 2.9843805 2.9846349 2.2597629 2.6247098 3.0088790 3.1938207 2.4696749 2.7809308 2.9108017 2.6126173 1.7561896 2.0668461 2.4485423 3.0594853 2.8027207 2.4332609 3.3486648 2.8806931 2.6786716 3.6340054 2.2196679 3.0953811 2.6651439 2.5979063 2.5600321 3.2951687 2.3183061 3.1340011 3.2729778 3.5330391 2.5590103 3.0171717 3.0678653 2.8890517 3.2076213 2.9391730 3.2645103 2.5463523 2.5750815 2.5496381 3.4957914 3.0796516 3.0134326 3.3870863 3.4110907 2.9408526 2.5893758 3.8707871 2.2913887 2.8058274 3.2883004 2.9085213 2.6661293 3.2572109 2.8592301 2.6291793 2.6223670 2.9812839 2.6944283 2.7611655 2.9684781 2.6927110 3.4163991 3.0119049 2.6549528 2.8607179 3.0676117 3.2504573 3.5827373 3.6968343 3.1887060 2.7645272 2.9636280 2.9621622 3.1575642 3.2841107 2.7182338 2.8088085 3.2584201 3.0467019 3.2131686 3.1485708 3.2616463 3.6762419 2.9230990 3.3857397 3.1176578 2.8472709 3.0294451 2.4293814 4.0323688 3.0182058 3.0202703 2.5324524 3.1662527 4.0334586 3.5022768 3.2256131 3.3209788 9.0000000 9.0000000 4.0555500 4.4148489 2.7244344 3.3789111 4.4137747 0.9295363 5.9488925 3.0697810 5.2732425 2.8760666 4.0854931 4.8679394 5.4967834 6.7840283 7.2016088 9.0000000 5.2646657 5.1844269 7.2765135 3.8832775 9.0000000 6.3781863 9.0000000 6.0656317 6.0306925 2.1599941 8.5813443 9.0000000 4.7427822 9.0000000 9.0000000 9.0000000 7.7227486 9.0000000 3.6919629 5.3111184 7.4638565 9.0000000 8.9999990 5.7375747 6.4036186 9.0000000 5.2546335 9.0000000 6.9731151 9.0000000 6.1497649 8.9999985 8.9999982 9.0000000 7.5101215 6.4033115 9.0000000 4.7099967 3.1180332 3.0362077 3.4675050 2.8075281 2.5808542 3.2866315 2.8157299 4.0995140 2.6888115 2.8425759 2.5839887 2.8346458 3.3258478 3.2974570 2.9933020 2.6357177 2.4375948 2.6973973 2.4147760 3.4897586 3.7181528 3.9111546 2.5956146 3.1279702 2.8971180 3.2645144 2.1171631 3.7530212 3.0344809 3.2254514 3.1448099 2.7302265 2.5580860 2.5956993 3.1464148 2.9844923 3.4082158 2.4475556 2.8213602 2.8735283 2.5218397 2.4984175 3.8719991 2.5703300 2.7628639 3.2427914 2.9413695 3.2133799 2.7144665 9.0000000 3.6956619 2.7153801 3.8469039 3.2458116 3.8482368 2.8407954 3.5976395 2.5034481 3.6704000 2.6328602 2.5548536 3.5726057 4.4610440 2.9284326 3.4359702 2.3335991 2.6573806 2.5564543 2.8944569 5.0413470 2.3620688 3.2961054 2.7158622 2.4944586 5.6472662 9.0000000 1.9031688 2.5541640 9.0000000 3.5446690 2.9613232 2.5961548 3.6267335 3.1347672 3.4492720 4.8830934 3.5923201 3.2525080 2.9851383 3.2079621 3.0987433 3.4365620 3.0610239 2.6651121 3.8766763 3.3519482 3.3770796 3.4556800 2.5819267 3.4213465 3.1556011 2.9213844 2.5175060 3.0730820 3.2646752 3.3041316 3.1941781 2.9880828 3.3838828 3.4422920 3.0019041 3.1675006 2.8495644 4.9657144 4.2629836 3.7838524 3.7940733 3.9245866 4.3448182 3.3369056 4.0905437 4.1585797 3.4904593 2.4797908 2.3436988 2.8351515 4.7220935 2.8271237 3.4789594 2.6936246 3.2263190 2.8574982 2.9004286 2.5266795 2.4568681 2.1735067 3.9794622 2.7173621 1.9222914 2.8018302 3.2447486 3.1929955 3.7526331 2.9110460 4.7263636 2.4737172 1.9564962 2.8732188 4.0357489 4.3914858 3.6282677 3.0529698 3.9784957 2.5154465 3.1778598 4.7067311 2.8809713 3.0655028 3.7097138 4.5161402 4.6108191 3.5859655 4.8584452 3.2836527 2.8246767 4.6732477 2.4277132 2.5333593 2.6419557 5.1113391 4.7752840 2.6419557 3.8924482 3.9581779 2.9550702 3.3605458 3.4376571 3.1961770 3.7058738 3.5722266 2.9079288 3.4525039 3.4269100 3.6264154 3.1756997 3.4579958 3.9239926 3.5355184 3.6861170 3.7152629 3.8346022 3.2730006 2.8524035 3.0403783 3.4260005 2.3046096 3.1735200 3.4202789 3.3188886 3.3939741 2.6638927 5.3683335 4.1845711 3.6473455 2.2269204 4.1152949 3.8714072 3.8346419 3.8163511 9.0000000 4.9412954 4.0805359 2.5842748 2.1620989 9.0000000 4.3288511 2.8368969 2.7713357 9.0000000 3.2006655 2.6679807 2.8566315 2.7554946 2.6868429 2.8353268 2.7772061 2.7296348 2.6159534 2.6860074 2.4680917 2.5368093 2.8174146 3.2447509 2.7699267 2.9299973 3.0397266 3.0092840 2.5022296 3.4981238 2.5224510 2.6984153 2.7306298 2.6107478 3.2892548 3.0043120 2.9367286 2.0469159 3.1717426 4.6550871 2.9618681 2.5053864 3.5086696 2.4177993 3.6667943 2.6771412 3.3112004 2.7490177 2.7462976 9.0000000 2.6961283 2.7001426 2.8911505 2.9544569 2.7066950 2.9697134 2.9518119 2.4646981 2.9274791 3.5327748 2.8742687 2.3505474 3.8138234 2.5538414 2.3183056 2.1044892 4.5309760 3.1382935 3.2659804 3.4208217 4.2396915 3.3131951 2.4853355 4.7769882 4.0724532 3.0797464 4.0953910 3.4719695 2.9251056 2.5589906 3.2552043 2.9448398 3.4053145 3.1939923 2.8633999 4.1827263 3.2682384 2.9415331 2.6911483 2.6757310 2.8404947 2.8808683 3.5031879 3.5090377 3.4764588 2.4837716 3.2164411 9.0000000 3.5568917 3.0033488 2.4711962 2.5954488 2.4568472 2.9377344 2.5731531 3.1139675 3.0681959 2.5274702 2.8254816 2.0622827 3.5963617 3.0823811 2.9349454 2.5576637 2.8273909 2.4198007 2.8430291 2.1595299 2.6428080 2.3965124 3.0632383 2.3580500 2.4718541 3.9643557 2.7408709 2.5555790 2.6250568 3.0627805 2.6187987 2.0538723 2.6886286 3.1339115 2.7371748 2.0669912 2.6388441 3.0893117 2.0323759 3.2971845 2.9189008 2.4104000 2.5848842 2.5758665 9.0000000 2.5901994 2.2374818 2.3933588 2.6024944 2.8832455 2.6006780 2.1890333 2.3616218 2.8079363 2.4044710 2.8847803 2.4064298 2.7365355 2.4969701 2.6175033 2.2474559 3.7678021 3.0902159 2.5985904 2.7696923 2.6304639 2.3812635 3.2083369 4.0507555 2.9615156 2.5070631 2.0927460 2.8341810 2.8125704 2.8918106 2.8562588 2.5209795 3.0408498 2.2473256 3.2798820 3.0935584 3.5851769 2.7063774 3.8108226 3.4228524 3.1216335 2.8513496 2.4191982 9.0000000 3.1333331 2.5473878 3.1214553 2.7744403 2.5697925 3.3227669 3.5605294 3.2430100 2.9816026 3.1861076 2.9552433 3.7268848 9.0000000 1.9155534 3.1847829 2.4750439 9.0000000 9.0000000 2.9098841 4.2349875 7.4774770 9.0000000 2.7310289 9.0000000 9.0000000 9.0000000 9.0000000 9.0000000 8.3369587 5.9392566 4.7912607 2.0116611 2.0152905 2.0951573 2.7235363 2.8319823 1.7969264 2.5455349 2.3467049 2.6408387 2.7622535 2.2243775 2.2508398 2.0191626 2.6437961 3.0428774 2.6817254 3.0334681 2.3215532 2.5160586 2.8262645 2.4855446 2.5224297 2.7169602 2.6826763 2.2583845 2.5302668 2.2952523 2.2720074 2.9212183 2.7266878 2.1240252 2.5690350 2.8837783 3.1300007 2.2979532 2.6869520 2.6992662 2.8438238 2.8160148 1.9161170 2.5756050 3.0630323 3.2920400 2.4079480 2.4344699 2.8281574 3.7957162 2.8359364 4.2398453 2.3343330 9.0000000 2.1243160 9.0000000 3.5103403 5.6950603 2.2225824 3.6505491 3.6357239 3.6019638 2.3622944 4.5964501 3.0673140 4.7124201 2.9860090 4.2815052 4.1408706 4.6657731 9.0000000 2.8670355 3.4002940 3.9357663 9.0000000 3.4369176 9.0000000 9.0000000 9.0000000 2.4136281 3.0265875 5.1053300 3.6719613 9.0000000 9.0000000 2.6757730 4.2198391 4.5316427 2.7347654 4.7167799 2.9645461 2.0014776 9.0000000 4.8152512 9.0000000 9.0000000 2.9292817 3.2958947 3.2477506 3.0999346 2.2666657 2.3883941 3.3387273 2.4800199 2.8983386 3.4691254 2.9429224 2.8051679 2.6515838 2.5178133 2.7705465 2.3122521 3.1227829 2.6597114 2.4940534 2.0980002 2.6934426 2.7402704 2.3861198 2.2055421 3.0042150 3.4122833 2.5071469 2.9832136 2.9286263 2.4360307 3.0348772 2.6697618 2.9599046 3.2652539 2.8552619 2.9711946 2.9628582 2.7610861 2.3246995 3.3060922 3.4202007 2.4921188 3.3288900 9.0000000 2.9919332 2.9081543 2.4244764 3.1201552 2.5637416 2.5742420 3.9055633 3.3751336 2.7457025 2.3132985 2.8446694 1.9413006 2.8448411 3.1937285 2.4086757 2.2503730 3.2645759 2.4378646 2.9579127 2.5646240 2.7446326 3.2953908 2.1227324 2.9105348 2.6379983 2.5554823 3.0216485 9.0000000 2.1865852 2.2034826 3.0577868 2.9275097 2.2268454 1.6635291 2.0816811 2.6157808 2.9130994 2.7632345 2.8802373 2.6110810 2.7631013 3.2705003 3.5507332 3.8445330 8.2543411 3.3004877 3.1552200 2.5750194 2.4192096 2.5224123 2.3272444 2.7023495 2.2560034 2.3745639 2.6348354 2.4944962 2.7390744 2.7586498 2.6117469 2.9089388 2.5783522 2.6030700 3.7863993 2.7568130 2.1258247 2.9707630 2.7279446 2.3515414 2.2169116 2.4907888 2.1558070 2.5199721 2.7928681 3.3121464 2.9412095 2.3333689 2.8108548 2.5071941 2.3516436 9.0000000 2.6606542 2.4697412 2.4105377 2.9756424 2.8815023 2.5145759 2.7385907 3.4698648 2.4154669 3.3785990 3.2377320 3.3384188 3.8704372 2.4627412 2.6489524 4.0353094 2.5823386 3.0684962 2.9209936 2.8042594 2.5711066 3.2153964 2.8885973 3.2420285 2.6382406 2.3400141 2.5444856 3.2251860 2.6676666 3.5817954 2.9711469 3.0177135 3.0077664 3.4631248 3.2014357 3.7917230 2.8279440 2.8723928 3.4726795 2.9432738 2.9110797 3.3071881 3.0239667 2.9697120 2.8862174 5.0963562 3.6182264 3.4447328 3.0252237 2.3718164 2.4646517 3.7163829 2.5603690 3.2663477 2.4822381 2.8911249 2.6164737 2.7427949 2.4070995 2.6400679 2.6951116 3.0210567 3.0629704 2.6062138 2.7159180 2.8937537 2.9656281 2.5481082 3.0161414 3.6733082 2.7850828 3.0149288 3.0913483 2.6739819 2.8178667 2.6695540 2.1258762 2.3540025 2.5499862 2.3670674 2.6713908 2.9397315 2.0456319 2.7609998 2.3668130 3.3556097 2.2940415 2.2003931 3.9888792 2.7732684 2.9505729 2.6689326 2.1575118 2.4795886 3.1200354 2.8842622 3.0012239 2.5807628 3.1765520 2.9891615 2.3483025 2.5356786 2.3951402 3.0093277 2.8521308 2.3200267 2.9979027 2.2596276 9.0000000 2.3422481 2.4153222 3.3316578 2.8359699 9.0000000 2.2230178 2.4821732 3.0392390 2.8065062 3.4359740 3.2060029 2.1653872 3.2200150 3.0627266 2.2456249 2.6425703 2.1049986 2.5644201 2.8503424 2.4594280 3.4782896 2.9568085 2.3744605 2.7560717 2.5306578 2.5593934 2.7228781 3.5609275 3.6277296 3.1935828 3.0826952 2.8155914 3.7786068 3.2353700 2.8969722 3.0759381 3.0910847 3.0927982 1.5353902 2.7215188 2.1427883 7.2024560 3.4104927 3.9347835 2.8048674 2.5584182 3.9074425 3.0844590 2.4996920 3.7062062 2.5126181 2.3149479 3.4996465 2.2552223 3.0591258 1.8212756 3.2514186 1.6541695 2.3727435 9.0000000 2.2460694 9.0000000 4.3568674 9.0000000 9.0000000 4.4535097 2.1257994 4.0800192 2.6486551 1.9303337 9.0000000 9.0000000 9.0000000 9.0000000 2.2131101 2.3978489 3.8852397 3.0210681 3.5187240 9.0000000 9.0000000 3.8071014 2.8926214 8.9999990 9.0000000 9.0000000 3.8036050 9.0000000 9.0000000 9.0000000 4.5138214 2.0055464 2.2548942 9.0000000 9.0000000 9.0000000 3.4661310 9.0000000 9.0000000 3.3188086 9.0000000 9.0000000 8.3861723 8.9999985 9.0000000 9.0000000 9.0000000 9.0000000 2.5107820 3.9947852 9.0000000 9.0000000 7.3434197 9.0000000 9.0000000 3.2149352 3.3450912 3.8430961 3.0684726 3.7076690 3.3742949 3.5670760 3.1847867 3.2567897 3.7844595 3.3731297 3.6649572 3.0255617 3.4451452 2.8728184 4.0925539 3.7955424 3.2240523 3.1173486 3.1977394 4.0181850 3.8498449 3.1813366 3.5200381 3.8973320 3.6625041 4.0293131 4.2243675 3.4571521 3.4167750 3.0738058 3.3617884 3.1239604 2.9669572 2.9001642 3.2953504 3.7050453 7.5915000 2.8872713 4.0260556 3.5663883 4.0683082 4.2467952 3.6169690 4.0209881 3.8229335 2.6831956 2.8278310 3.5853893 3.6450860 2.7071460 4.6095275 3.6492209 4.2299980 4.3210967 5.1184397 6.4207870 7.3879116 6.4504395 7.1847877 7.7299172 7.3908229 6.7941081 5.3043397 5.8889402 6.7561286 7.0793162 4.5507257 5.7616886 6.0134521 7.2954373 5.9394345 6.0136793 6.8580787 5.9367964 4.7070219 3.8912132 3.4772224 3.3499244 3.5356501 3.3401887 3.6573045 3.0899018 3.7099809 3.2300276 3.5420721 3.0839421 3.9046284 3.5177623 3.9325918 3.4233776 3.0473256 4.6532654 3.6594073 3.1500987 2.8412466 3.8010877 3.3117854 3.0424084 3.2592932 3.2065285 3.5337667 4.2510632 3.2370676 2.8946041 2.4324143 3.6632715 2.5660243 3.0542514 4.4221242 4.0211296 3.6330235 3.1376851 4.3075039 3.6478226 3.8445868 3.6638491 4.3602403 3.4017272 3.4623947 4.3440086 3.0195776 3.1463374 3.3826371 3.3365587 3.2763045 3.6067721 9.0000000 2.7070274 4.4210075 3.4479946 3.0372717 3.1027284 3.3399039 3.6939393 3.1375913 4.3856833 9.0000000 4.9927193 9.0000000 9.0000000 3.9388855 5.2450420 9.0000000 9.0000000 9.0000000 1.9816252 3.8852397 9.0000000 5.6522432 8.9999989 9.0000000 1.7194223 9.0000000 9.0000000 9.0000000 2.0495100 2.3650420 3.4637596 3.9208852 3.8598396 2.5528239 3.4502559 3.8002608 4.8099921 3.2237716 2.7732860 2.6304276 2.5469021 2.5288237 2.6060609 2.6771978 3.6368917 2.5343626 2.7232612 2.4094275 2.3744591 2.7145859 2.4254725 3.0063534 2.4644881 2.9066151 2.5855023 2.3369336 2.8196517 2.0888764 1.9377935 3.1599583 2.4387719 2.4888515 2.9615610 2.2570609 2.7932243 2.1184707 3.0043887 2.7269323 2.2325673 2.5258512 2.5582005 3.1576109 3.3864484 2.6459824 4.1428568 4.2115058 2.4965767 2.8770467 3.9575555 2.2705937 2.8297351 2.2141157 3.6736754 3.2712652 2.2381751 9.0000000 2.2055627 2.9939654 2.1528168 2.7277956 2.8435035 1.8469620 3.0536006 2.7083253 2.7920327 9.0000000 2.4821723 2.6231060 4.9698794 1.9723452 2.0051685 0.0000010 4.4734180 0.0000010 7.8231790 9.0000000 0.0000010 5.4619787 3.2092801 9.0000000 1.9855162 4.6684957 3.8710854 4.9356213 9.0000000 4.5538219 9.0000000 9.0000000 4.9349317 3.5541091 4.5721548 4.8177758 3.7895685 2.5525968 2.8146757 2.9957890 2.7682923 3.7237298 4.4166388 2.8417392 2.7197731 4.3963698 3.5047828 3.9716416 3.9407152 3.0934284 3.3267977 4.1562123 2.8430454 4.0218488 3.7947935 3.8544205 3.2794772 9.0000000 3.8942548 3.6602477 3.7196263 4.3681836 3.1499827 3.2854457 3.6661396 3.8935832 4.0174636 2.7576861 3.8029802 9.0000000 3.2648822 5.0397143 9.0000000 3.7240908 2.7748371 3.3936487 3.1164971 3.3902366 4.9956877 3.4965982 9.0000000 4.2944914 3.4073055 9.0000000 3.3553367 3.8300556 3.5960851 4.5118760 9.0000000 9.0000000 9.0000000 9.0000000 9.0000000 9.0000000 3.3985627 9.0000000 9.0000000 9.0000000 9.0000000 9.0000000 9.0000000 9.0000000 3.2507203 3.3175979 9.0000000 9.0000000 9.0000000 2.7897644 9.0000000 2.0728798 9.0000000 3.4380834 6.4056403 9.0000000 1.8212756 2.8707593 3.2361176 2.5456673 3.2701507 3.1853451 2.3051812 2.6181869 2.9227737 2.9594048 2.9295961 3.3837064 2.9645954 2.8459631 2.8708084 2.6569006 2.8162909 3.0959881 2.8162537 3.1483170 2.9548987 3.0294575 3.3851015 2.8485013 3.1515644 3.1023499 3.2314461 3.2828169 2.7728149 3.0345992 3.2606706 2.9115928 3.1970052 3.0912226 2.9432185 3.3682437 3.2235762 3.0719928 3.5553851 3.0468737 3.4336514 3.3241192 2.7755441 3.0243970 2.2331102 2.9977947 3.5228594 2.6949431 2.6104916 9.0000000 9.0000000 0.8879896 9.0000000 9.0000000 9.0000000 5.5784538 9.0000000 2.5097406 0.9531920 1.8094721 9.0000000 9.0000000 3.5851148 3.2560264 2.8904763 3.2283561 2.5448204 3.2045183 3.3146046 3.3189921 3.4667464 3.1117371 3.1361027 2.9621789 3.2000388 2.8899553 2.8629805 3.4106423 3.4162010 3.2660038 3.0758640 3.6688315 3.0162090 3.0016171 3.6469703 3.5181464 3.1044678 2.8246178 3.9133597 3.7807051 3.2315261 3.3717128 2.4926042 3.2270030 3.5484471 3.0916246 2.6237001 3.1750173 3.5896828 2.6885249 3.2286480 4.1695330 3.3077450 3.6893093 4.0219869 3.3272893 5.7020245 3.7380959 4.0224532 3.7589144 4.1252699 3.5452000 3.1160387 2.8398476 3.3887233 3.1923729 3.0803807 3.0495075 3.5060387 3.1928814 3.6236929 4.4261515 2.8295702 3.5274911 3.2013939 2.5203224 3.4128384 2.5517569 2.7310883 3.0834505 3.0134111 3.6831269 4.4782714 3.0596111 2.6180260 3.0811196 2.4921045 3.0974281 2.4852753 2.6202171 5.4192470 4.7841200 2.7734774 2.5199269 3.6884071 3.2564345 3.1061187 2.4532544 3.4198490 9.0000000 3.8044847 2.9511805 2.9262591 3.0801635 2.8948981 3.1622317 2.8269845 2.4077363 2.3937576 2.6467226 2.8463420 2.6473852 2.9565352 2.7997938 4.0325284 2.6580497 2.9681536 3.1858891 3.1772651 3.1801107 3.1016757 3.4119559 3.3121424 2.4080091 3.1791815 2.6854775 3.4138466 3.3310694 3.6565963 3.3768146 3.0019168 3.1536884 4.5521024 2.5977957 3.3356233 3.4706472 3.8927372 3.0875466 4.0817447 5.4440340 9.0000000 4.4726837 3.1046091 4.3249634 3.7356946 9.0000000 3.1655339 9.0000000 4.7747512 3.8531742 9.0000000 2.6006970 4.3223699 3.7919962 3.3375533 4.4458281 3.9664798 2.8366217 3.0773480 5.2314923 4.6960154 9.0000000 3.7063686 4.0355327 4.1787074 4.9116852 3.9785185 3.5879372 9.0000000 3.0031369 5.1403933 3.7827143 2.6026059 3.4591448 2.7534736 9.0000000 9.0000000 6.2921011 1.8537020 9.0000000 2.5384822 4.1818087 1.3773271 9.0000000 4.8613179 4.4693653 3.5297783 4.3570456 3.1546348 4.4693785 2.8720188 3.5305808 1.0075035 4.6507121 9.0000000 9.0000000 2.5279094 2.6374829 2.9685021 3.0455680 2.8257174 3.1671519 3.0117227 2.3211304 2.6629612 2.7446587 2.9688469 2.5549709 2.2164117 2.4431669 2.5497291 2.8212189 2.5682708 2.9580806 1.9429696 3.0521608 2.7347734 2.2030046 2.9387347 2.7476994 3.2420034 2.6037143 3.2399113 3.0101073 3.0847995 2.6741317 3.4754398 3.0366639 2.3891755 2.3582761 3.5623170 3.6161937 9.0000000 3.1403686 3.6009270 3.0649830 9.0000000 3.4050694 3.3017019 3.1779775 3.4273001 3.7949717 2.5488941 2.9908656 3.4723804 3.7184293 3.7483858 3.2569528 3.4941506 3.8880688 3.2817914 3.8685051 4.1065889 3.4541194 3.2992335 2.1145166 2.8850947 3.0068215 3.2094966 3.8448783 3.4051485 9.0000000 2.8406115 3.4763034 3.9476373 3.1044942 2.4893327 3.6083919 9.0000000 4.3378706 3.0155394 3.4036299 2.6588627 3.6138371 9.0000000 4.0706202 3.9255656 3.2323933 4.4266271 3.9279089 4.0868667 4.2030864 1.7022920 1.7001350 1.5319871 1.7259226 1.2311666 1.2535550 1.4394793 1.2614515 1.6044899 1.6136920 1.3624433 1.6106150 1.2641069 1.4547604 1.4111101 1.4056623 1.4925960 1.6185657 1.6938507 1.0665004 1.1618163 1.0396930 1.1775122 1.4556503 1.6016706 1.6833218 1.1956741 1.2554569 1.2151001 1.3405804 1.2852650 1.4899432 1.6148445 1.5778672 1.4502797 1.3681319 1.5741015 1.2393649 1.2627435 9.0000000 1.1384467 2.2839327 1.2397678 1.3017035 1.4230981 1.1667107 1.7978360 1.3188582 1.6187216 2.2704389 1.7097310 1.6858865 0.0000000 2.1863609 1.1549911 1.6836547 9.0000000 3.6926943 3.5722365 3.2643462 3.0049369 2.8899895 3.4107371 3.1568291 2.9888225 2.9448135 2.8820697 3.4340099 3.2762265 2.9821592 3.1689593 2.8970611 3.5776287 3.4410253 3.1828885 3.3553673 2.9531327 3.2261256 3.0595099 2.6822837 3.2875821 3.8718234 3.3982473 2.3866519 3.1533876 1.9812964 2.9186296 3.1495828 3.1436549 3.5212260 3.1818732 2.7252237 3.5591937 3.6251711 3.0314716 2.2545443 3.6633540 3.2480049 3.3818026 2.3952998 3.2806869 2.6666496 3.3151045 2.7243862 3.0207116 3.4324839 3.2510216 3.0272798 3.2432791 3.2999714 3.4293184 3.1721438 2.7190444 3.2202395 2.4693276 3.2869734 3.7159184 2.3887619 3.7014881 2.7159177 2.7940463 2.5059522 2.6876072 3.8127399 3.2721488 3.2843371 2.8856352 3.3271626 2.6697611 3.5550620 3.2995912 3.1786985 3.4993033 2.9820665 2.9393718 3.1222412 2.6754422 2.9585864 3.4783757 2.9154720 2.6637574 3.1237895 2.8391713 2.3944452 2.4848775 2.9177107 2.7860725 2.7165365 4.0551704 2.9157512 3.8771134 3.6060857 3.7634986 3.3118786 2.7169787 3.6598873 3.4289645 3.2136107 3.3315538 3.8582215 3.2222000 2.8237200 3.7259527 3.4077895 2.9920395 9.0000000 2.9419139 2.4622055 3.7963489 3.9313169 9.0000000 9.0000000 5.2375162 6.6585486 9.0000000 2.7351632 9.0000000 2.8935716 9.0000000 2.5360948 9.0000000 5.6360443 3.2368120 9.0000000 4.7602097 4.9561669 3.7644278 2.8841355 4.7651417 5.3667209 4.0602120 4.8401439 3.6618940 6.7968105 4.7712690 4.6100222 2.3443312 3.5128729 4.2061004 5.6018930 5.1219617 5.5151274 9.0000000 9.0000000 9.0000000 9.0000000 4.8435711 4.5007777 5.3166057 3.6798833 5.2696360 9.0000000 9.0000000 9.0000000 5.1343556 9.0000000 9.0000000 9.0000000 4.0176160 5.1327474 9.0000000 4.9728874 9.0000000 3.2698784 2.8737719 2.6196423 4.0790923 3.5315657 3.8672726 4.0644141 3.3303773 4.0311514 2.5147131 3.4935541 4.4355759 3.3172010 3.0664842 3.5240067 2.5564146 2.9962197 4.3334281 3.3888271 3.2970467 2.8697738 3.2686997 4.2212919 5.7967220 2.5517547 5.0604359 3.5214058 3.5119792 3.2349882 3.3207819 3.8477017 4.1535755 3.5102078 4.9938057 4.3833067 3.2329075 3.1690401 3.1112451 3.5618371 2.4798487 3.5718359 3.9474534 5.2245703 9.0000000 6.7034150 9.0000000 9.0000000 3.4392661 2.1685250 2.5515547 3.0138816 3.7067141 5.8125523 5.0285178 9.0000000 9.0000000 4.4646262 4.1962396 3.7136738 4.1666654 3.6347502 3.9734991 4.1105570 3.8809908 4.5688565 3.8600088 3.5521761 3.1747929 3.2117015 4.4933856 3.8263729 4.1633791 6.4525005 3.4673595 2.1652955 4.2786902 2.7672907 3.3336948 2.8655919 2.6547213 3.1974153 2.7727458 2.9204746 2.8094320 3.4386634 3.7939154 2.9095344 3.0500344 3.3709474 3.1272180 2.9286530 3.9977433 3.9397354 9.0000000 4.6470041 3.6560673 4.7174459 3.8328877 3.9427274 2.9918220 3.3705048 2.9305552 4.0224422 9.0000000 3.1719866 2.7524429 3.0583089 2.9714536 5.2156834 2.9519128 3.0079338 3.3201665 3.0323402 3.0752331 3.0332511 2.9406357 3.3291849 2.6839579 3.3548333 2.8502708 3.3881670 3.0822439 2.9110940 3.5128722 3.0961001 2.7162701 6.8875431 3.5977988 3.4096336 3.0809503 3.5252463 2.8551182 3.2334712 3.0806394 2.6771394 2.3716739 3.6415800 3.1423474 6.9576489 3.7709664 3.7709664 3.7709664 3.7709664 3.5520976 3.4758630 3.7221918 3.7473363 4.5205009 3.5821834 4.1767475 5.0113681 5.0113681 4.1767475 3.8813030 3.2084624 3.9584565 5.6145870 5.6145870 5.2805923 5.2805923 3.4258531 9.0000000 2.3505983 2.3505983 4.9277567 4.3832453 2.6007060 2.6007060 6.5968455 6.5968455 2.4097620 2.4097620 5.6145870 8.9999989 2.3788607 
ANAIGN004341_KOG1523                                                                                                                                   5.4761556 3.0396152 3.5368016 3.9399409 3.0066351 2.5911413 3.2571631 2.6867397 3.0367879 3.0786600 4.4119426 3.3658569 3.8817000 2.9051567 3.4474755 3.2676871 3.6292658 2.8290007 2.7794089 4.7469905 2.7697185 3.2241486 3.4568462 3.1096178 3.4040789 3.9941153 3.0180766 3.2252700 3.4017891 3.8948382 2.3473933 3.5886149 4.0114094 2.8832620 3.1432040 3.2431508 4.0215540 2.2538514 2.8300762 4.3212848 3.3411393 3.6775620 3.6493420 3.2670797 3.2172163 2.5099433 2.6613516 2.3848470 3.6954690 2.5203199 2.5467939 3.0290223 2.5622943 3.2500469 3.0041618 2.9008169 3.8159299 2.7473065 3.8247733 3.2475406 2.2485455 4.0651359 3.9095693 2.9984820 3.3429558 2.1761264 2.5037556 3.6108332 3.7358471 2.8080288 2.6636487 2.9221545 2.5174480 3.7497519 2.9008756 3.6175511 2.8222424 3.1770967 3.4353002 1.9920694 3.1220566 2.4901609 2.7838427 4.1137797 2.0863753 3.5937341 4.1115699 5.1033567 3.9931685 2.8044756 2.2657672 3.1773941 3.2540407 3.2765088 3.3309817 3.8000840 3.4784801 3.0663985 3.5805931 2.8324036 3.1932542 3.0941694 3.1185743 2.8752842 2.5682286 2.9897483 3.3110666 2.9609005 2.6814783 2.5531066 3.3570817 3.1246832 3.1441068 3.8642315 4.1285802 2.6682714 3.1045509 2.4771855 3.4024362 3.3419549 3.1639919 3.0798490 2.4469840 3.5656793 3.1201833 3.3089374 3.1730642 2.5054429 2.7847147 2.9596685 4.0849310 2.9016169 2.4546469 2.8653375 4.1303647 2.7400468 2.7532401 2.4318931 2.3180943 2.6493492 2.8836717 2.6408418 3.2300696 3.2547297 2.8059727 2.9852085 2.4904681 3.4532569 2.5418286 4.2305809 2.6097816 2.8699070 3.8665247 3.0447240 2.8569018 2.7945875 2.5061512 3.0480113 2.7675773 3.3302335 2.7127475 2.7202373 3.9782083 3.1848029 2.0225469 3.1353708 3.4613361 2.0078561 3.2318517 2.8663271 3.0209135 3.8200257 2.2167191 3.5784392 2.5545721 2.3146438 3.9311718 3.8978461 2.9099100 2.7065365 2.6452913 2.1707900 3.1332080 2.6699902 2.6159371 2.7385542 1.8911735 2.1351828 1.9067457 2.8866614 2.3434651 2.1557030 2.6057059 2.4728082 2.5052122 2.1718849 2.5313696 3.0797238 2.6126088 2.3391344 2.8065434 2.4562311 2.4235951 2.8757875 2.7260599 2.8887538 1.8494891 2.3477762 2.8918040 3.4651560 3.0718483 3.2626255 2.9979349 3.4389049 2.2339508 2.2018408 3.2591226 2.5606791 2.6952824 3.0057351 2.9265384 2.5520949 3.6903338 2.5374766 3.1138757 2.3883872 3.5254008 3.8198243 3.2740977 3.1385063 4.4056653 2.0599774 2.9269574 4.7299466 3.5301576 2.4599065 2.6249317 2.1423005 3.0306424 3.6269310 1.8063336 2.2047454 2.4472703 3.5970950 2.7713562 2.7132450 1.9804852 2.3593920 2.7782741 3.0369942 1.9957950 2.7683258 2.3963941 2.0081971 2.4125842 2.0807341 2.6454027 3.1422708 3.3535582 2.5339685 2.4502918 3.1041613 3.7635060 2.4685225 4.3970266 3.2663399 3.8588008 3.0311302 3.1000910 3.1320726 2.6555432 2.4726055 3.6013847 3.2361674 3.3196484 4.8311827 3.0769760 3.1643892 3.3667935 2.4626945 3.8741615 3.1684107 3.3230184 4.1773424 2.9528930 2.7601566 2.6792652 4.0073622 2.8086772 3.0744801 3.4522775 2.9122157 2.6952000 3.6429084 2.3750665 3.9629235 3.4623105 4.0199056 3.0638857 4.0177881 4.1010225 2.4243312 3.6067637 2.6906066 3.8918772 6.0580346 1.6819915 4.1794208 2.7782492 2.8102323 3.0811601 8.9999981 2.9152741 3.8359477 5.3699890 3.1793838 6.7640390 3.7569283 3.8925746 8.9999987 6.9577376 5.7650937 4.5259849 5.5299814 5.1143208 6.8250029 4.5295999 6.3366586 7.4428366 6.6937834 4.8987519 6.6403339 4.7019128 6.3906695 7.0310161 4.6837228 4.2027127 4.9614419 8.8736154 5.8482976 5.9914600 4.9770534 4.7885703 5.1535059 6.2961685 4.5316330 4.8933894 6.3596665 6.7902206 8.2158530 6.1180230 5.6893110 7.8069641 4.1838894 4.1215715 4.2159978 5.2997351 7.4154394 5.1904162 2.6943786 3.1745793 3.1677115 3.1931160 3.0795031 3.0575872 3.8026054 3.1405522 3.2593910 2.8934511 2.6434776 2.9026185 3.2517735 3.4163080 3.0620091 2.8146182 2.8456301 2.8874729 3.2635698 3.2386419 3.4895707 3.1004750 2.7474600 3.2284013 3.7813370 2.6820401 2.9199375 2.7664849 3.8328699 2.7612299 3.6419066 2.6803160 2.5820224 2.9069479 2.4340199 2.8318393 4.5549043 3.5992931 2.8172536 3.3892899 3.0318691 3.9606028 3.7561634 3.3714377 2.7441617 4.9385607 4.5626977 2.6158475 3.3346128 2.6945551 2.9623611 2.6316002 3.6247947 2.7877844 3.8108969 2.3279970 3.8780662 3.9162286 2.7546558 2.7857488 2.7399104 2.6459226 2.6244069 3.5148726 3.7554007 2.8824442 1.7194627 2.0588682 2.7713424 3.4001951 2.1376194 2.8432395 4.8916646 3.1598990 8.9999988 2.8759599 4.4545631 3.7188079 2.4184923 4.6738269 6.0061318 6.0061318 4.8508079 5.2505666 4.4105671 3.9426547 4.5593618 3.9730173 5.4694365 4.2830026 3.9953185 5.0279624 3.2312287 4.1757532 3.8384243 4.2233123 4.7696505 4.3491839 3.9098971 4.3126475 7.2752492 4.7655995 3.7920400 4.7722154 4.9862669 4.6010723 5.0527722 3.8212351 3.6100720 4.5693102 4.1825143 4.0471196 2.9044361 4.3171229 2.6481740 4.3654190 5.0260672 3.0955053 4.6107401 3.0356250 4.7271903 4.4116145 4.2050105 3.1025780 2.6865855 6.6377954 5.0343487 3.2073092 2.1423865 3.1037054 2.8194839 3.1067943 3.1157083 3.0492479 2.5346553 3.9422197 3.3892703 3.4828772 1.9195811 2.8977805 3.5681700 2.1836951 3.5627713 2.8825860 3.7864921 2.9320082 1.8883851 3.0035566 6.5170723 2.4405526 3.8465965 3.0335430 2.8963137 2.8839097 3.2445108 3.0665306 2.2865101 3.2132131 3.4483516 3.5541735 3.8932135 4.1403290 3.1528545 4.7157684 4.9930097 4.8585589 5.1486945 5.1507667 5.4102097 3.8317406 4.3537585 5.4102097 2.4038269 2.9996303 2.6922616 2.7395341 2.5616521 2.6398091 2.6638374 2.7368504 2.5796908 2.7766537 2.7872024 2.5227359 2.6664987 2.6843536 3.3453013 2.6097520 2.8756735 2.8994367 2.6834454 2.8927327 2.5089019 2.6372828 2.9623628 3.2749972 2.9287118 2.9814188 3.0171428 2.8420329 2.9189180 2.7788468 2.7833198 3.4834847 2.7495352 2.4128733 2.2242825 3.2753161 2.9454063 2.6878917 4.2028641 3.7214605 4.6313195 2.3843596 2.4749950 2.3271625 2.5092047 1.7634437 2.3397377 2.4205585 2.7805283 2.4141092 2.8851096 2.6905893 2.9502085 3.5961972 2.3326809 3.3441832 2.8326849 2.2719730 3.2083430 2.4727205 3.7808705 2.3940486 2.8725238 3.5415799 2.8887144 3.1369420 3.0681690 2.7135743 2.7677547 4.0186846 3.3827663 3.7919988 3.1813950 3.6916119 3.3509554 2.7038505 3.3703055 3.2634577 3.2057159 3.6822802 4.1956040 3.0893718 2.9722757 2.7307492 2.7786014 2.9615851 3.2511217 3.2050447 2.7671879 3.0824566 3.0540530 3.7987916 2.7418811 2.7162175 3.9053973 2.3517655 3.1165927 2.7945174 3.1744059 3.6412359 4.5360986 2.8405938 3.7753293 3.3449283 2.5926079 3.2733904 3.5188641 3.6013516 3.4296632 2.2327747 3.9709443 3.3400222 3.0045948 3.2598792 3.6959197 3.7013814 2.9587816 3.5312988 3.3611182 2.6473969 3.0323923 3.4378084 3.2606190 2.9656148 3.3603457 3.8771017 3.4201994 4.4763675 3.1935748 4.0205104 2.8743929 2.6498067 2.9123494 3.0827714 2.0030893 4.1216874 3.2904301 2.9470297 2.7173182 2.5802528 3.9485270 2.7092854 3.8966438 3.0938630 2.4233037 2.9471864 2.5260205 3.9153541 2.8375439 2.6123022 2.6230056 2.6516531 2.7930591 2.6799684 2.1695124 3.1732444 2.6396437 2.9110304 2.9773157 2.4090476 2.5433698 3.1436218 2.7456517 2.8810496 2.3531701 4.0475502 2.7752604 3.0909050 3.3504762 2.6068223 2.9188220 2.7263664 4.1802127 3.7871175 3.1458940 2.6890491 2.7391790 2.7416331 2.7333475 3.0108896 2.9217616 2.8052349 2.2215578 2.6005223 2.5533490 3.3851886 2.7595501 2.7233087 3.2672824 2.9849957 2.7285005 3.6696256 3.6551894 3.3599454 2.6493537 3.4439833 2.6648712 2.9812289 2.7523337 5.4218109 3.7544016 2.8159115 2.1611871 2.9721204 2.8853649 3.6688605 2.4264228 3.2665727 3.4484958 2.9484055 2.3120169 1.9471838 2.5074188 1.4000148 3.4889903 3.3119655 2.1195304 2.9237913 2.8792721 4.6920914 3.9590490 2.4846585 4.5345657 3.0484825 3.7503999 3.3658425 4.2299378 2.4913917 3.5514005 3.2336155 3.4160925 2.3087132 3.6954322 5.4807082 4.2129438 2.5769848 3.3041367 5.3039595 3.5244401 4.7728995 5.7965454 9.0000000 4.4758748 5.6249780 5.2775151 3.7075079 6.5479143 3.2773725 3.4618626 5.1141648 3.7497655 8.9999987 4.1198192 8.9999990 3.4006244 3.8763338 3.5355581 3.2840568 3.7746163 3.6537432 3.0856306 4.2632434 2.8988024 3.2708390 2.5548191 3.4168161 2.9909923 4.3299820 3.9978234 3.8462691 3.1036010 4.2095431 4.2403239 2.5781124 3.4202457 4.4501844 2.9596087 3.2372823 3.5620476 3.4459395 3.2840408 4.0207935 3.5869694 4.4092448 3.4121622 2.5147143 4.3965811 3.7613424 3.9591759 4.3740882 2.8731319 4.2762444 4.1447662 3.9104543 2.6605791 3.0894811 4.8969088 3.7531898 2.3646953 3.1021354 3.9999329 3.8569948 3.3655423 5.3052146 3.4465444 1.8971038 2.8407468 2.3835149 2.6525440 5.3957583 1.8767517 3.1690658 3.8085849 3.5671937 4.2313591 4.3857548 2.1302289 3.2181924 4.2481393 4.3026316 3.5737369 4.3655359 3.4512972 3.5157553 3.5432411 3.4893603 5.6662655 4.0727416 3.2444031 4.2288780 3.9561535 4.1649807 1.9877626 3.7443103 3.1329591 5.6718320 5.6153279 3.7160151 3.0274305 3.9384308 3.9931092 6.5238109 3.3274204 8.7496255 4.8300398 6.0241364 6.8006182 4.6445582 2.8064687 3.8669702 3.5279957 3.4654891 3.7461367 2.5893885 3.4201063 3.3435706 3.0069445 3.6750565 3.0867943 3.2220391 2.1269867 3.2448029 2.8309784 2.2424186 3.2710539 4.3340041 2.6653854 2.4213728 3.0672150 3.7957583 2.8967689 2.3468882 4.7089767 7.0762318 2.6185242 2.9278347 3.4712361 3.6038917 2.8637130 3.3678222 2.6735088 3.9470133 3.4652681 4.2888464 4.0104073 4.2809631 3.0081668 4.1654703 2.4459903 3.0720570 2.9382740 9.0000000 3.5457224 3.6600913 4.3702939 2.8586423 2.3539820 3.5137111 4.3417164 6.4697868 3.7774934 3.0306529 3.3225999 2.2903841 3.1080959 4.3832524 3.3578343 4.1696485 3.8283885 3.3769372 4.2923687 3.1631451 1.6007071 2.9437415 3.8707012 4.2904779 4.3686144 2.6611276 3.0103119 3.5254372 3.5810737 3.9544505 3.4380798 3.8217459 5.5719277 1.5093128 2.9341634 3.2731133 3.6564057 3.2223221 3.3952299 4.6114632 2.7942707 3.0193138 4.1491658 3.7153313 3.7188770 3.5959156 2.8655509 3.8596933 3.7869718 3.7222402 3.1296764 3.6235291 4.2200531 3.5694937 3.8889157 3.9471255 3.1768059 3.3312597 4.2150704 4.0650649 3.6375302 4.8706323 3.9664221 3.8660284 3.8036355 4.4344432 4.8285303 3.8168459 5.0382609 3.7504642 3.0750461 3.6241253 3.1086930 3.6643934 4.2169770 3.4620326 3.6487319 4.1699605 4.9166596 4.5904572 5.0195129 8.5047693 3.7752619 2.5887317 3.1826125 3.5861981 3.7675226 3.2846565 3.7265271 3.3740988 3.0940308 2.7093429 2.5563106 3.8799875 2.0833985 3.1553733 2.6237563 3.4685365 2.9030463 3.9284096 3.5944181 3.3173458 2.7006355 3.4491634 3.2436377 4.0822952 2.2608571 2.7716701 3.4612742 4.5705977 2.6145451 3.5182541 2.9405319 3.5520968 2.4973351 2.8094462 3.4888370 3.1431336 5.7165348 4.0682112 2.6890329 4.3897578 3.5706946 3.3494751 2.7111069 2.8391384 2.9521723 2.3845811 3.0921000 2.8820229 2.4615927 3.0552150 2.3210061 3.3691978 2.7911404 3.3788012 3.7062100 3.1545150 2.6674957 3.5338526 2.8958243 2.9809662 2.7891412 3.6187276 2.3678611 2.8340301 2.4618825 2.7495568 3.4167714 3.9109231 3.7905613 3.6325118 2.8286863 3.3805017 2.3969691 3.1401141 3.4824080 2.5936696 2.6133111 3.1117441 3.3342427 3.2290615 3.0351457 2.6351948 3.2164960 3.4318987 2.8607226 3.2749737 4.0132807 3.6499941 7.4864469 4.0161923 3.2218975 2.6925824 2.7310858 2.6039690 4.1158425 3.1466851 2.6142383 2.9840549 2.7572048 2.8289107 2.5262134 2.8678925 2.7075347 2.7243486 2.3413764 3.2802304 5.0222541 2.4252810 3.1883757 2.7527030 3.5286333 4.3018452 3.5349451 2.8633829 2.0847643 3.0289921 2.0698225 2.5553146 3.4502800 2.6921350 3.5947822 3.0321076 3.1423487 3.4736333 2.8381107 2.8691186 4.1922204 2.7019593 2.2357207 3.2469615 2.7143337 3.0713829 2.7653640 2.9883593 2.9076680 4.4031920 4.4351859 3.1850542 4.3073239 9.0000000 3.6194055 2.9312830 3.7380392 3.1140833 3.2939299 3.0400884 2.1826151 3.0191122 5.2442908 3.2870720 3.3279771 2.9704157 3.3751191 2.9807882 3.9137828 4.0777004 3.5173609 2.8767757 3.4500525 4.1509623 3.8024949 4.1410460 4.4920012 3.5303806 3.1916878 3.6290029 4.1062428 3.7467990 5.9095171 2.0124997 4.9242277 4.2534084 2.8279336 4.6309307 3.7788968 3.0576522 2.4556922 4.5833556 3.5542851 8.9999982 7.2293303 4.8075924 2.5785456 2.8450874 2.1876062 3.1882044 5.4268070 6.3034763 3.7137271 4.9486200 5.4946120 5.8750383 5.4370673 4.7586789 6.9054891 6.0543076 4.6522089 4.2567275 2.7697485 4.4329389 4.6866689 6.7925138 3.8464418 5.5240110 5.8065604 5.6318538 4.5147775 4.3735721 3.9034811 3.7576998 3.8521480 7.1621096 5.9182508 7.2622041 8.1633609 2.8960750 4.0497376 3.7692626 9.0000000 3.7316366 6.1092658 8.9999990 2.7158183 2.9618597 3.0175861 2.8382279 2.6864903 2.6075452 2.6217542 2.9633429 2.4522875 2.3245651 2.3589950 2.8970858 2.7344574 3.6920002 3.3623582 3.1106912 2.6197452 3.9320465 3.2539892 2.8571169 3.1300499 3.1171238 3.0397367 2.6729254 2.6886409 3.3486615 2.1916113 2.5935860 3.1287880 2.4744091 3.1422263 2.7133602 4.4871482 2.8206673 3.2997155 3.7550122 2.9373219 4.5727185 2.8240606 2.6795337 3.2766030 2.9499548 5.8841571 4.1618972 2.5431210 4.8243594 4.0658610 3.6601980 4.2995601 3.4613725 3.9430071 4.0586175 3.1454501 2.7214508 4.3859315 5.4105731 4.0883461 3.2858022 4.3017556 3.3969643 3.9184254 3.5337054 4.4914220 3.7535574 3.7799344 4.3408699 3.5069542 3.4200471 3.8680160 4.6705702 3.2004890 3.2327008 3.2096276 3.9135111 2.7143745 3.4877319 2.7351167 5.8732876 4.0607996 5.3232674 3.5924494 4.8451434 3.9811664 6.2561236 4.0412425 5.7384192 5.3734795 3.1227525 6.4269430 4.5468334 5.1694807 5.0918523 5.6614372 5.2698681 6.1847411 4.0625115 5.4418204 3.5989414 5.6962824 5.8309115 6.0694821 5.0298022 4.6854617 4.1899139 4.1592492 7.4374378 4.5675978 4.8210833 4.7338455 5.7112817 3.5658625 6.1632924 3.9465358 5.2658714 2.8253218 2.9719881 4.6781104 5.2367545 7.3383850 7.1743648 3.1549257 2.7801398 7.4889975 2.7042976 4.4391016 3.6562208 3.7689713 8.9999989 6.4934971 4.3746128 4.7762483 4.9048836 5.4812664 3.8919959 5.7944272 5.2942871 4.8476780 5.5046987 1.3395735 4.5318373 4.0679340 4.9598022 3.9680931 3.3906943 6.3289763 3.4175439 6.0023503 5.4124671 3.9798565 3.4156962 4.4987724 4.2239523 4.3758453 5.2440845 4.8658796 5.9280986 4.7433764 5.3921947 4.4077722 3.6507306 4.1281894 3.1025761 3.8869277 2.8433417 3.0616477 2.9253767 2.8184016 3.0109937 3.1111933 2.4515997 2.7061777 3.2988182 3.0509081 2.8938660 3.3897845 3.2041705 3.4720766 2.8036315 1.8594059 2.9769106 2.0673409 3.2564943 2.9659354 2.9670294 3.2796010 2.2588635 2.5883971 2.6668358 3.4817064 3.2207102 2.1577362 4.2744040 2.7185662 2.8784280 2.6193103 3.5466002 2.7004819 2.9106892 2.7768642 2.9418827 3.5722848 3.2904878 2.8924649 3.0283312 1.8382563 2.9573256 2.7746819 3.2015245 2.2077124 3.4598224 3.2819026 3.7257580 3.4741419 3.1837849 2.4595002 2.9203006 2.3362418 4.4971822 2.9949885 2.8030080 2.8369600 2.6678501 3.7518097 9.0000000 3.9419814 3.2409989 4.2488162 4.3108617 2.5036745 3.1034384 4.3634440 3.1642071 3.9101034 4.3678861 3.3834064 4.1138924 5.3013027 3.7577958 2.9647273 4.7487598 3.5352381 4.5337751 4.5131492 5.0126048 5.2077210 3.8171964 4.8473854 4.1656835 3.7427894 3.9778023 3.4020883 3.4835273 3.8478077 4.0231935 2.9621504 3.5407289 2.6868603 3.6100344 3.1644660 2.7877997 2.6060599 3.0909431 3.1736765 3.8048346 2.9072706 3.5626283 2.9961421 3.4294791 3.6446974 4.3524499 3.7548025 3.2164463 3.3069142 3.3707115 3.4675784 3.2570175 3.4984409 3.4967096 4.1704522 2.3532695 5.0131644 3.8790921 3.7704998 4.6389003 7.8804025 5.4811960 3.0582958 4.2805421 5.2168034 3.3133912 3.5724790 3.1679842 2.7428115 3.9096117 3.9933205 4.2430796 3.7914062 9.0000000 5.0620019 3.4175530 4.0827698 3.8482378 2.9756579 5.3045535 3.8100200 3.5440208 3.5476349 3.5624851 4.2280349 4.4369511 5.8044973 3.8736019 2.7098696 3.9836827 4.4366272 5.4096515 4.4969064 5.9213805 5.6034657 3.0715394 4.5859486 3.4636519 6.6012512 3.0308658 9.0000000 3.4023930 4.3476672 3.2432797 4.6919770 9.0000000 5.2058401 4.0037913 5.3357451 3.2879516 3.6909545 4.3638795 3.0491333 4.1228725 5.3854863 5.2495766 4.9425635 4.3364594 4.8255084 4.4192206 5.0969381 4.5546547 4.1191421 4.5907377 4.1564117 4.4432436 5.1349486 4.1281433 4.1211908 4.3843051 4.3891318 4.9568793 4.8280018 4.5964138 5.7334853 4.8118360 3.7384094 3.3510197 4.5809646 4.8071682 6.6861152 4.7148570 3.3184475 5.5993592 2.9860712 4.3089340 3.9438506 4.7418407 5.1050209 4.3836260 3.8238199 3.3048563 4.0890321 4.6726581 7.6890322 3.7558730 3.8361362 3.8756385 5.4700186 4.4226856 9.0000000 3.6282365 6.8146950 3.0653477 4.7189751 7.0388111 2.2755479 3.0301620 2.5896581 2.2037747 2.6828684 2.6456720 2.3531733 2.2438144 2.5446122 2.7537903 2.6726022 2.6558002 2.1630613 2.8193359 2.2830253 2.1148059 2.6459924 2.5158114 2.5038080 2.3232017 1.7986716 2.6900702 2.9013968 2.4965198 2.1000049 2.3910884 2.7260735 2.2160624 2.7452843 2.2914525 2.4354369 2.2046747 2.4476841 2.3456338 2.7942531 2.4137540 2.6846135 2.3298622 2.0625954 2.6290623 2.5396136 2.9701271 2.1855633 2.6603070 3.2921031 2.7161366 3.1120580 2.1908267 2.7734789 2.5485873 3.0930047 2.8247443 2.4846953 2.5724422 3.7422476 3.0779169 3.3594543 3.3689850 3.7422710 2.7198828 3.8710135 3.3098078 4.0871327 3.2919414 3.1230564 3.7386745 3.1352914 4.2108269 3.9792513 3.3477405 3.6298089 3.7057713 4.7328716 2.8844695 3.2702506 5.0249227 3.4277127 3.3588543 2.3270218 2.8118690 4.2098935 4.3901505 3.8693980 4.1970641 2.9894454 2.7859436 3.8576267 3.2203546 3.6520792 5.3080575 3.3292262 3.5050623 3.2933023 3.0468134 3.0260940 2.6032247 3.1428326 2.5408137 2.5440634 2.9955405 2.4723025 2.6704376 2.9358965 2.7421121 3.2359004 2.5047750 3.3382983 3.0185591 2.6385762 3.3726812 4.0849516 4.7740936 3.1321667 4.2624977 3.3438209 3.8335453 3.0176302 3.3477497 2.9161913 2.1186127 3.1084019 5.3087219 2.9091629 3.3567146 4.3411206 4.3341933 3.4838478 6.0843030 2.9451628 2.6897519 4.0759890 3.0383405 3.1620475 3.1177021 3.1534249 3.9638100 5.5218546 3.3023115 4.2812429 4.5939417 3.0548465 2.6984232 4.4879438 2.2425272 3.4203620 3.2436046 2.8085918 4.0374718 2.8513018 5.6857828 5.9907688 1.6663307 4.1585091 2.7150193 4.9931789 3.6717197 9.0000000 5.8199848 4.1064537 3.3799726 3.8078040 4.3405077 1.5445019 9.0000000 9.0000000 7.7250632 5.4126764 1.5859514 4.5732581 3.6303952 2.1981992 9.0000000 3.2503774 4.0454311 3.3590461 4.6434825 2.9229362 3.2672122 4.4500159 4.0540527 2.1699576 4.4410263 3.1283793 6.8075007 3.6200694 3.2514433 3.7739370 4.1701800 3.5594955 3.7566920 3.4606361 3.8629445 3.7953952 3.5113797 3.8050023 3.2949880 3.7760957 3.9963319 3.2291883 2.4790679 3.3483126 3.4332211 4.5604102 3.5803143 3.7717703 3.4412851 4.0153256 3.8772518 3.3000802 3.2604396 2.7373049 3.6239398 3.5277204 3.9263164 3.2137633 3.4114828 2.7419635 3.2624428 3.8484372 4.1103047 3.8755858 3.6892388 5.3551813 6.8156421 3.0615452 4.8390272 4.3240830 4.3358637 4.1848695 4.3938113 4.5773913 3.0505741 3.6601874 3.2919987 4.8386134 4.6338924 4.1403232 5.7235862 4.8677121 5.4129909 4.8192275 3.5974220 4.8250047 3.9114005 5.3173923 4.3741617 5.0761901 5.1667254 4.5238361 4.7323265 4.8495891 3.2986448 5.0646906 3.7322769 2.6734872 4.8043220 3.6973808 4.5944946 3.8462143 3.4588086 4.8213180 4.8488104 4.4443933 5.2998079 4.4245230 4.6846222 2.2019851 2.6837955 3.0255296 4.4480991 2.1988834 1.9246523 1.9467855 2.2119082 1.7620981 1.6303688 2.0738895 2.2260400 2.4702812 1.7849206 1.9356046 1.7659193 1.9519093 1.7147841 1.8913774 1.7309988 1.9021978 1.5555074 2.3850451 1.8936523 2.0049490 2.1817192 2.1088277 1.7226579 1.8986716 1.4526201 2.1002143 1.7022238 2.0190971 1.8794449 2.1698360 1.7484298 1.2619248 2.0723331 1.7739512 1.8632383 2.1052921 2.9780071 2.3420813 1.8293643 2.2726425 1.9292243 2.1568167 2.4702383 2.2727706 1.7339023 1.8788075 2.1073359 1.6407893 2.4834098 2.0470336 1.5201348 2.1863609 0.0000000 1.1312098 2.2157992 3.2691148 3.2279485 2.8662576 3.3418555 3.1322643 2.3954239 3.0404465 2.8225485 3.3724203 3.4652447 2.8950765 3.2696333 3.1535818 2.6739175 2.7555842 3.0946216 4.0267726 2.8198722 2.9753071 3.2746451 3.0425630 2.9108687 3.9901560 3.1357649 3.2579371 2.4825236 3.6800856 3.5053298 2.6875756 2.7675659 3.3961378 2.4782628 3.7406173 3.3022752 2.7735777 2.6775620 2.6718874 4.4214534 3.7801949 3.3943206 3.6219289 3.2773849 3.2185567 2.8367707 5.0096325 3.8128585 3.6583118 2.8811269 2.8948813 3.1811273 2.8948936 3.1960395 3.8171871 2.7218556 2.4493895 3.1218493 3.0108962 3.9723550 3.4709172 3.0363051 3.6752734 3.4872514 4.1395592 3.6702137 2.6814472 3.1604945 3.0762279 4.7731382 2.8903842 3.2186331 3.3508470 4.0100221 2.7389538 3.9182342 3.0966698 3.1605858 2.8576625 2.9326515 3.4454363 3.2217526 3.1056874 2.5093812 2.3889798 2.2994199 2.5731575 3.2341690 2.5421625 2.8289999 2.7595010 2.6463075 2.3719222 3.9744600 3.5280897 2.6968211 2.8022040 3.0581488 3.3781322 2.7875651 3.6832994 2.6352435 3.4118464 2.5276093 3.2112401 3.7254500 3.6314518 4.7805991 3.2138261 3.9459447 4.1186448 6.9080675 2.8970442 6.2520727 4.0112052 3.0901397 8.9999986 3.1987624 3.9305563 6.7792889 4.8367104 3.0991179 3.5151640 3.9253018 4.0299642 1.3428061 6.5970444 9.0000000 9.0000000 4.5531902 4.8621033 5.8232547 9.0000000 4.9800181 9.0000000 6.3842251 9.0000000 9.0000000 7.9992853 5.7678775 5.4034199 9.0000000 1.9099365 3.7581496 5.2106471 6.5017511 8.9999985 3.7670180 8.9999988 6.9977716 7.9897580 6.2133282 9.0000000 9.0000000 2.8841857 7.9961041 3.4213876 9.0000000 9.0000000 8.9999981 9.0000000 7.1042429 9.0000000 9.0000000 9.0000000 9.0000000 7.2199162 9.0000000 9.0000000 1.9892464 3.5482947 2.7140187 2.9005940 2.4203541 2.8788103 1.8275785 3.1568972 3.2426272 3.5381836 3.1158395 3.2957581 3.2227091 3.8526793 3.2622775 2.4929951 2.6830423 2.4947544 3.0729431 3.0367365 3.1487860 3.4123243 3.5337921 2.8833070 2.6706586 2.7547718 2.7966841 2.7687358 3.0566184 3.3673244 3.2224847 2.6541439 2.5469986 3.1089807 2.8061394 5.0367373 3.2228849 3.8142219 1.4354694 2.8430188 1.1298149 3.9309001 5.2144830 4.0735957 3.2972703 3.2996695 8.9999987 4.4266107 9.0000000 3.5642122 5.8042564 4.4889639 3.5646361 4.0585014 8.9999990 6.9914654 3.0725135 3.4969903 3.6537853 3.8737847 3.7054943 4.3330661 4.1729695 4.0256966 4.5077236 3.6035391 3.0436130 3.2826285 3.6845602 3.6209908 4.8138153 3.7104771 4.9598511 4.2857782 4.2181677 3.5200016 4.3698545 5.5136944 5.0941306 4.6840651 4.3477965 3.9592576 4.0821434 3.2380764 4.2591249 4.7571838 4.0944312 3.9078349 3.9911233 3.9374481 4.5947505 4.2186698 3.2413890 4.4988302 4.9583085 0.6507518 4.5244370 3.0717591 2.8434681 4.1883222 1.4732436 3.1807667 3.2099488 4.8139438 5.3084838 1.4120840 2.6368623 2.7669729 3.3740099 2.3713108 2.3956970 2.8784923 2.9594097 2.3883846 2.3813148 2.4879521 2.6105887 3.3557316 2.2191533 2.7310702 2.7010564 2.6538933 2.9268453 3.0989922 2.9148142 2.2387499 3.5736926 2.6113469 2.3727566 2.4769629 2.4605362 2.6234195 3.2404794 2.6080965 1.2194914 2.3639092 3.2502455 4.3723908 3.7001357 4.0022658 4.0022658 3.9425349 3.9425349 3.9425349 3.9425349 3.0633458 3.4360984 3.1334262 2.7433065 3.9401061 4.5610524 4.5610524 3.5871374 3.3571915 3.3048258 4.1984737 4.3320199 4.3320199 2.9993779 2.9993779 3.1474409 3.2335826 2.7214208 2.7214208 3.6985455 3.3530299 3.4500036 3.4500036 6.0277843 6.0277843 3.0529983 3.0529983 4.4184658 3.9613309 2.4998852 
RHOMAR000178_KOG1523                                                                                                                                   3.2626823 3.5949319 3.3860646 3.5267458 3.6821538 2.8877207 3.1595450 3.4372679 3.4683558 3.2650354 2.7804012 4.7655753 2.8935026 3.6470370 3.6191735 3.4602393 2.9480367 3.2568310 1.3187705 4.6937878 1.4029603 3.4522018 4.4131907 1.6176055 3.1359445 2.5583339 2.6639509 1.7629357 2.5461792 3.1838612 2.5003640 2.1278911 2.1298355 2.1062206 2.0133303 3.0703390 3.7952713 1.8764159 2.8795800 2.9077956 3.5481403 2.6771102 2.5543321 2.5035178 1.9818137 3.1383053 1.3450097 1.0485656 2.6731461 2.1151653 1.9416773 1.1683306 2.7384373 2.9268046 1.9227645 3.0317514 2.3071062 2.7599360 1.6499628 2.8522039 1.0530647 3.2014649 3.8359283 2.4094240 1.9778692 2.3026798 1.7840345 1.3877561 3.2385611 1.6924885 2.3430231 3.3447823 1.5699870 3.1354892 2.0797945 3.1392349 2.1321158 1.7877594 3.2229216 2.1316063 1.2105396 1.2997059 2.2713947 2.3076506 3.6382461 2.6408630 2.4911475 2.4377868 2.1387922 2.4095947 2.2362759 2.1973009 2.5230772 2.3829387 2.8538461 2.8729264 2.7474152 2.6558439 2.7202506 2.3309429 2.4177492 2.7962307 2.7917017 2.5024651 2.2156182 2.6881311 2.5720600 2.7250172 2.3731493 2.5590353 3.0583493 2.5150924 2.7538957 2.4132927 2.6010057 2.4314607 2.5988440 2.7384035 2.8722571 2.7790782 2.9218286 3.1907497 2.2411201 2.9957737 2.2296455 2.6660896 2.8855024 2.2824086 2.9111061 2.2761439 2.7669086 3.2586605 2.2754797 2.4142392 3.2675529 2.3702780 2.2987679 2.0806799 2.0344286 1.7993356 2.0219659 2.0380173 2.3379127 2.2258353 1.9694156 2.2837409 2.1523634 2.5741031 2.0403507 2.1093239 2.1518767 1.8423530 1.9330798 2.2235585 2.4427176 1.9433987 2.4924253 2.2484384 2.4384303 2.0759444 2.2032006 2.3355566 2.3230507 2.3569819 1.9669544 1.5280117 2.5620743 1.9739221 2.1774280 2.2180337 2.3867327 2.0355775 1.6140720 2.3998542 2.6791808 1.9435183 2.1947488 2.1676626 2.2776664 2.6395252 2.9679631 2.7457521 2.7317148 2.5979030 3.5527490 2.9045236 3.2520898 2.6700784 2.3687746 3.2390562 2.8191897 2.4572398 2.8433533 2.9019137 2.2717540 2.6922506 2.7071724 2.2684941 2.5331086 2.3602844 3.1053564 2.6718573 2.5964341 3.0960470 3.1028866 2.5732270 2.2782002 2.7417959 3.0159453 2.7523960 2.5085479 2.4832496 2.3117692 2.0818069 1.6750649 2.8415563 3.2357385 3.5051060 2.7636125 3.0671717 2.4297542 2.9468696 2.8543542 2.6774565 2.7207012 2.3352501 3.7709314 3.0422341 2.7189787 2.9437334 2.8711652 2.1115105 2.4778712 3.1637172 2.8026520 2.4957775 2.1194000 2.4025562 2.9180365 2.5413318 2.5413956 2.9157114 2.2072150 3.3525378 3.1559922 2.5785563 2.1630145 2.5907782 2.5410257 2.5916797 2.2547636 3.5678692 1.7608069 2.0855622 2.8930322 1.9643253 3.0306457 2.7762885 3.2114182 2.4205087 2.7629306 2.7691453 3.6689671 2.3632100 3.7445833 2.9504982 3.5039457 4.0943368 3.2141438 3.3510039 3.1808331 3.4782583 3.3336101 3.4158626 3.7353555 3.2807950 3.4729969 3.5010895 3.1104554 3.5573194 3.4748710 4.2711685 3.2305821 3.4979413 2.9384102 3.5056207 2.5154374 3.3828277 2.2902018 3.9355063 3.2126394 3.1424987 3.4817895 3.5931389 2.8354833 4.2990704 2.5170902 3.3388574 3.9037452 3.6402774 4.2179802 2.7042092 5.3574903 3.4977786 3.5174505 7.2091567 2.0352566 2.8669362 2.4158586 2.0953154 3.9696174 8.6173545 2.4122140 2.0222807 3.4715658 3.3716453 8.9999980 6.1400942 2.8612448 6.3081571 7.2818043 6.7060414 5.3522324 5.2088103 4.4634548 3.9331666 7.2380011 8.6855975 6.4737838 7.9681764 2.2741699 6.5160635 8.5139915 7.2450506 5.1080856 2.5474917 8.2651713 5.4951277 5.7018512 9.0000000 6.0122176 8.2556499 4.3924201 8.2462351 3.5681558 5.5621350 5.5558902 7.7349344 3.8226235 9.0000000 6.7153765 5.0687758 5.6477064 4.1925643 4.7490015 5.9604432 6.3022245 7.4081142 5.1242953 2.0412620 2.2798020 2.4194414 1.9868389 2.2821617 2.1685284 2.1239342 2.6797252 2.6303898 2.6771009 2.3556128 2.4617104 2.3817704 2.3979309 2.0366969 2.0093213 2.3124444 2.3400195 2.2808777 2.3248570 2.2888912 1.9289694 2.3823425 2.3405515 2.6460903 2.6827584 2.0767678 2.4765257 2.6343482 2.3836357 2.2105470 2.8667505 2.3675853 2.3630000 2.3131146 2.1088168 2.3670736 2.3397960 2.4489678 2.3323217 3.0087132 2.2328571 2.3213332 2.3710297 2.6159581 2.9480348 2.5064816 2.5331144 3.1799039 2.4021704 2.5030285 2.3901279 3.2716573 2.0502005 3.4069193 1.8450298 3.3938368 2.5828231 1.5945112 1.8736697 1.6711789 2.8687624 2.8110284 1.9563448 2.6621800 2.1834867 1.2495176 1.4062072 1.7745902 2.3757584 1.7307699 1.7628001 2.3049514 3.7909089 3.4099764 2.8022915 1.4399367 2.2236175 1.8708485 3.3342364 2.8986842 3.1188743 2.5600813 2.5537487 2.3148633 4.2671686 2.1015300 2.3803298 2.6260793 2.4582422 2.4539727 2.8460634 2.4464802 3.2947412 2.5323517 2.3234647 2.1218912 2.8950458 2.0015365 3.7398256 3.8358625 2.5297707 3.6105906 3.1899564 2.7084458 1.8812125 2.3801511 2.8550297 2.5377129 3.6095517 3.1363121 2.9483829 2.2593479 3.4825216 3.3484767 2.5470517 2.7393050 3.1274744 2.9493403 2.7482838 3.1577537 4.4624322 3.8754725 2.2784876 1.9392037 3.2649695 4.0725925 1.9007249 2.0571050 2.6047561 2.1716452 2.0269921 1.8646236 3.6426819 2.1339845 3.8825018 3.4099683 2.0533547 2.5329607 2.8795550 3.9755830 2.6478320 2.8786914 1.3295035 3.0405139 1.6555602 2.4040339 2.5940751 2.6716776 2.0868474 2.5474025 2.8880941 2.8070445 2.1232284 2.4345538 2.3618720 4.2819894 3.1189554 1.8458067 2.8402707 3.2364669 2.4842227 2.7778692 2.4499403 2.9256482 2.8940501 3.1463707 2.8658971 2.8073240 2.3930514 2.7545214 2.8073240 3.6576771 3.8953722 3.5544976 4.0813588 3.1895777 3.6616771 3.5258408 3.5517918 3.8016868 3.4131792 3.3391734 3.8059874 3.5442361 3.6252861 3.8467741 3.3120791 3.1917186 4.6107318 3.7424304 3.4289310 4.0292701 3.9703474 3.7705582 3.8938146 3.4362384 3.6015190 3.6189493 3.4611548 3.1945681 3.1201500 3.0335513 3.5676598 3.8060374 3.9493042 2.7816233 3.6446806 3.6463808 3.4576855 3.3230550 4.1005184 1.5834253 2.3494113 9.0000000 9.0000000 9.0000000 4.2127372 2.9092007 2.6338317 3.3698764 2.9034718 2.3781457 2.8982463 3.1444048 2.4302016 2.9663068 2.5838140 3.3771164 3.0170980 2.3692771 2.8548863 2.5062772 1.9809627 2.3205200 2.7436155 2.4621793 3.6746851 2.6137805 2.8337431 3.0199445 3.8256836 3.3264272 4.2638371 2.9392552 2.8219806 2.6110084 3.1736730 3.0790467 2.7415956 2.9133076 2.6774767 3.3774363 3.4620928 4.0116881 3.0534615 2.5304705 2.0221445 2.9275068 1.9722205 1.8876134 2.6334638 2.3336434 2.6603516 2.5336822 2.4011658 1.8586617 2.0330661 2.6298534 2.5859570 1.9790726 2.9755603 2.3589126 2.7154489 2.9962680 3.4520612 2.7176652 2.9204613 2.6316713 2.9948719 2.5556572 2.0142362 3.0487656 3.1920498 3.7849589 3.0191079 2.7638428 3.3737155 2.2644109 2.6408350 2.7561321 2.9616676 3.8383691 3.7411930 2.7810326 2.7183815 3.4038098 3.0636978 2.8892895 3.4966392 3.2607401 2.7755784 3.1329374 3.0597761 3.4115462 2.5158429 2.1957876 2.6444418 2.8757953 2.2939208 2.3701519 2.3441841 3.4382397 2.8879424 2.8090682 2.3017344 2.5046375 2.6614230 2.7465063 3.3164007 2.4155067 2.6423085 2.4609502 2.1470560 2.6091447 2.1432277 2.5095783 2.5647307 2.5105459 2.3552073 1.9207961 2.5921033 2.1822447 2.2112606 3.6483904 2.5993554 2.7306625 2.9838207 2.2121536 2.6843449 2.2809372 3.0632359 2.3965568 2.2962671 2.1601686 2.6281377 3.0137303 2.6966129 2.2585229 3.0005897 2.3616624 3.2393768 3.1686954 2.5754833 2.6229602 2.6724024 2.3483510 2.9299186 2.4035760 2.2529572 2.2612872 1.3207940 1.8428069 2.4406258 2.2509617 2.4878311 1.8015334 2.6092948 2.3591109 1.7896670 2.4278667 2.4781751 2.7428212 2.3801419 2.4739257 2.3908551 2.9183937 2.6984804 2.3941377 2.1818835 2.3079327 2.2961743 2.1291876 1.9411570 3.1016595 2.4315667 2.8747601 2.9174840 2.6903623 1.9997614 3.6586561 3.2870616 2.4010355 3.2477147 2.8199209 3.0481761 3.5540392 3.1732827 3.9835985 3.9130288 3.3927633 3.6784892 3.1871433 2.6267477 3.6204958 4.4172860 2.6978460 2.0852703 2.0499008 2.8392240 2.6237374 2.8802214 5.4807204 3.3972328 1.6637945 3.9790308 4.1624505 1.8088342 2.7166868 3.6072585 1.7379253 2.1022803 3.2386373 4.8999520 2.8000515 4.2105428 4.5578127 2.8873417 3.1324030 2.5476728 3.2770323 3.8427031 3.6111443 4.2857651 2.7581073 4.1120155 2.9733113 3.3832908 3.2228809 3.2468002 3.3842402 2.6396777 3.9284461 3.2326845 3.7313894 2.8148595 2.9389164 3.3044517 2.6404175 2.8767475 3.0805448 2.9796769 3.4943512 2.9704647 3.1589785 2.2345882 4.2083266 3.3708349 3.6831445 4.0087703 4.3598435 3.5215052 2.6407158 3.0348777 3.3865475 3.0681645 2.9956438 3.4321703 3.2900134 4.1082543 1.8782170 2.3725956 3.1588719 5.2365953 1.4636844 3.9706273 1.6731758 4.2159813 2.9386700 2.2825088 3.5343102 3.9276042 1.9935289 3.0552081 2.8395217 3.4042479 2.2997486 3.0740441 1.7706294 1.9822456 3.8334446 2.7637911 2.9602689 4.1210034 2.4352319 1.6616718 3.3183155 2.3778887 2.4012843 3.9156983 4.0322370 2.5368008 2.3179199 3.4444561 1.4472567 2.3047998 3.0589238 4.4135262 3.7683762 2.7444154 2.8419717 4.6060372 2.4931306 3.2939161 2.2955704 4.5564285 2.9176336 2.9009389 2.4931306 1.3482425 2.4874532 2.7087309 3.0631148 2.6934658 3.4792015 3.7591843 2.9261724 2.9406207 3.0503733 3.0166884 2.5265906 2.5607416 2.5452292 2.6304641 2.4555970 2.8969831 2.8048536 2.5067070 2.2144897 2.9960984 2.5768241 2.7068265 3.7106971 2.0195235 4.7423876 2.6048306 2.9869308 4.0461885 2.4262489 3.5084816 2.3843654 3.2841680 3.0233697 4.5750374 3.9453612 2.8980294 4.3045346 2.3897548 2.7387015 3.5296940 3.0994517 3.4556738 4.3107186 5.7217838 2.7442889 3.8007507 3.1331111 2.8737709 2.7220375 2.9915207 2.4875862 2.9734602 2.8173796 2.9111255 2.7675950 3.1498838 2.9591009 2.7024751 1.4905086 2.7691503 2.7331645 2.0738720 2.7931711 2.9401924 1.6936998 2.5345199 2.7967910 3.5311569 2.3761000 2.5928617 2.0116335 2.8378854 3.6443810 3.2184397 2.2208192 2.7549682 3.7950757 3.9248112 1.6644306 2.1962274 1.8646560 2.8001594 2.4442110 7.2666822 1.5958529 2.1998351 2.7720406 2.8777844 4.1517695 2.8389396 2.3574276 3.5922663 3.4107608 2.6380344 3.5714956 3.2828567 3.9229304 3.0583694 3.1776590 2.3609959 2.7814313 3.6926313 3.1927486 2.5604183 3.5313560 3.4356471 4.0071744 2.3355679 2.0170650 3.4027036 3.1643053 3.0745804 2.8258621 2.4710786 2.8233680 4.5837207 3.2317220 3.0408028 3.4763035 2.2064108 2.4486873 1.9827604 2.4309547 2.1027965 3.3371900 3.0282581 3.7274070 1.9567251 2.3563336 3.0130817 2.6016260 2.5884185 3.7826138 2.4238503 2.5065617 2.1181014 2.2584820 2.9609749 2.4242131 2.6318813 1.5524398 2.3124320 2.6390382 5.1282742 2.2137616 2.8851470 2.1374076 3.7624656 2.1024157 2.1301579 2.3685865 1.4150930 1.6902371 4.2552983 1.4926022 2.4548797 1.4037622 2.7615790 2.2598951 1.5007912 1.8519276 5.3240816 3.3465915 2.1026111 2.2321828 3.2886275 2.8557891 2.3809071 2.5930900 1.6590241 2.4419886 1.8531388 2.5092330 3.1517706 2.7252042 1.4035186 1.6751324 2.9307106 2.9639485 3.0431785 3.1193631 3.0558841 2.9608255 2.6350062 3.2833791 2.6654598 3.1950602 2.9826462 3.2225570 2.1821309 3.5022272 3.2141276 2.4924451 2.5621710 2.0235696 3.2516671 2.6348807 3.1974485 3.1064515 2.4940062 3.3520311 2.5430720 2.8223661 2.9847689 3.4433221 2.8722246 2.6922901 2.8775887 3.1032639 2.7978377 3.0705776 3.2489999 2.3901920 2.3452069 2.9803336 2.9621025 2.2642593 2.0887816 2.5891236 2.1106691 3.0384237 2.0210339 2.1592555 1.8811684 1.7980528 2.5190856 2.4909677 2.3157470 2.4907789 2.2293028 2.1156607 2.2513862 3.1615114 2.1423879 2.1328723 2.6206390 1.8745604 3.0527771 2.0305530 2.5788745 2.2574429 1.6012122 2.3481045 2.4933961 3.0116275 1.9313017 2.3492941 2.1850163 2.7981286 2.7631314 1.7046213 3.2683486 2.5440130 2.3314398 2.3403229 2.5187263 3.1200165 2.9245249 2.7276508 2.7131823 4.2651850 2.0942654 2.1492841 2.1232723 3.5836143 2.8662512 2.3518291 3.0443424 2.4190447 2.8088727 2.1965263 2.1063699 2.2637536 4.5887947 8.9999989 1.7952662 1.7949860 2.2996387 2.9086123 1.1258888 1.5953511 3.9722509 3.4695422 1.5843646 1.5596047 2.4857957 2.7950695 2.4023131 2.7100125 2.9663621 1.7159941 1.8864759 1.5335503 2.0235316 5.9827455 1.0934763 1.1405885 2.8797294 1.5830307 3.2120657 1.6582045 1.4328951 2.7265974 4.0837184 1.3366088 2.6578092 3.2309050 3.0626556 1.9483166 1.4424335 1.2872413 1.8854894 2.1542504 2.7745363 1.5274467 9.0000000 6.2682006 8.9999980 6.4321562 2.8006792 2.3043028 8.9999983 8.9999987 9.0000000 2.6542592 2.2310938 8.7902933 1.8668582 4.4177627 8.9999987 3.6418297 9.0000000 9.0000000 3.7318312 6.6041561 5.7654312 8.9999982 9.0000000 9.0000000 9.0000000 4.4939469 1.3474293 6.4361668 9.0000000 3.5020566 8.9999986 3.3270616 8.9999982 2.8495622 2.7298538 3.2291201 3.9114810 3.0980916 2.8960478 3.3816147 3.3709951 3.4454647 2.9465469 2.6339027 4.5795095 4.3332695 3.4075534 3.6210369 3.3254991 3.4302467 4.5423335 3.6347379 3.5415905 3.9609579 3.6102406 4.0331375 2.9124929 3.2792325 3.8204861 2.6061665 2.9092714 4.2309758 3.0636939 4.0146078 3.6997338 3.8457223 3.2906383 3.5550136 3.6388932 3.2459349 6.2565447 2.9162793 3.2910515 4.1499377 2.9307545 3.7454431 3.3010185 3.5841257 4.6268638 3.6826828 3.2726516 4.1934211 4.2078011 4.4574228 5.6865831 3.4816489 2.7486639 4.7962109 4.5025637 5.5002738 4.0886071 4.8962403 4.6274266 5.8710127 4.5549077 4.0816075 4.4638521 5.4696266 6.3750492 6.7375657 5.5229926 6.0336883 4.3284202 4.8495984 5.2377756 6.1527590 4.5274910 4.8772639 5.8847995 3.1481425 4.3225502 3.0702534 3.4861489 2.3787965 2.5229076 2.9468480 3.1883957 3.4605851 3.0886055 2.8244394 3.2456052 2.7261474 2.7666461 3.1272630 2.0536253 2.6484619 3.2737958 3.1983688 2.9034244 3.0598939 2.3791132 3.7107200 2.9073753 3.3369602 2.7887988 3.4494101 2.7372554 2.6272205 3.5374875 3.8892883 3.1659769 3.3229973 3.9531608 3.4993598 2.4292067 3.0016177 2.9591908 3.1084990 3.1919409 3.1814606 3.2603959 2.8919449 4.1696350 2.6529575 2.9427143 2.1212328 3.8330751 3.7813974 2.7442199 2.9312426 3.0120769 3.1394119 3.4838776 3.5380012 4.3862272 2.7008035 2.4595778 2.6205864 2.2699223 4.2920079 4.4971901 4.0978517 3.8097205 3.5731928 3.4214731 3.6022379 2.8536664 3.1000152 3.8381249 2.7637692 3.9742410 2.0966564 2.5542815 4.6811365 1.6715591 2.0824547 2.9675298 2.3503403 2.7722542 3.3304220 9.0000000 3.1071395 2.3832081 5.0011296 2.7794210 3.3233502 3.3343535 3.2784047 2.9330456 3.8333468 3.9218495 3.5504124 3.6769311 3.0803761 3.2580671 3.0755834 3.4326654 3.6575528 3.4583861 3.6873994 2.7695557 2.4751672 3.5960098 3.2977570 3.6259273 2.6610637 3.8943583 5.1624353 4.0068325 3.6185607 3.0785362 4.1070844 3.3220465 2.8346566 4.2817854 2.7022483 3.3063259 3.5122740 4.8128092 2.9889118 3.0392582 4.1802062 2.2814178 3.0072797 4.1402844 3.0794511 3.1231524 2.2723759 2.7774933 1.5988245 2.4052527 2.4373523 3.1659584 2.2763335 5.2147044 2.8571995 4.2010883 3.2901247 2.2424084 2.7104685 2.7183490 5.0120047 1.7412480 2.5527786 2.5593364 5.4194875 4.8116805 2.6529345 1.9561933 4.4354465 5.2223628 2.7468652 4.4735209 4.2289489 3.0659776 5.3395032 3.6990806 3.3801236 3.2886963 3.7178713 2.6011556 4.6759783 3.5053038 3.2581739 3.4565861 1.2288418 4.3861024 2.5672134 4.4427867 4.5587809 3.6938696 4.2125681 3.4837148 4.0506853 3.1816214 2.6420355 2.7509115 2.9006443 3.6876973 3.3801707 2.4482828 2.9196181 2.6402190 3.5437065 2.9648217 3.3894887 3.1581090 3.9547578 2.9944973 2.9649527 2.6308564 2.8675226 2.4263336 2.6269441 3.4376884 3.4755679 2.0859261 3.4012312 3.4785000 2.6139458 3.9404351 2.0857654 3.5324805 3.0727271 3.2135211 1.7911341 3.0708251 4.2541677 3.8673459 2.0967173 3.6850668 3.8446926 2.5623278 2.1774039 3.4414104 3.8688847 3.3279930 3.4069340 2.9339984 2.9413000 4.4418996 3.6350674 1.7715384 2.5914761 2.9506070 2.3688989 7.6108994 2.5713327 3.3119836 3.1763746 2.8773541 3.6354909 1.8267221 3.6948516 2.8550505 4.6986624 4.1203364 9.0000000 2.4788799 1.8076220 3.0796596 9.0000000 5.8493904 2.9994965 1.7403730 2.8983179 2.0485385 3.9273127 0.0000010 2.0952879 2.6903895 1.6072185 9.0000000 2.5780810 2.6484241 2.6278148 2.5945708 3.0037077 3.1230434 3.1115758 2.3920874 2.6742540 3.3332176 3.1787745 2.9089713 2.9697619 3.0005572 3.3182366 3.0863346 3.3727980 2.9440885 3.0553434 3.1164537 3.4159453 3.6629194 2.4416761 2.9726064 3.2845506 2.9176749 2.8772793 3.0790041 3.0950185 2.7951881 3.4112100 3.5819631 3.6679733 3.0281342 2.5473813 3.7423653 2.7991161 3.4247144 2.6833274 2.7553093 3.3396502 3.2099395 2.9825157 2.6182928 4.0012210 1.9221886 3.5332061 3.4369070 3.0624621 1.8671136 3.0650197 9.0000000 2.1355366 9.0000000 9.0000000 0.0000010 0.0000010 3.2931091 5.6984090 2.6902299 1.8873374 2.1869410 2.2764358 1.8879578 1.8506824 2.1699926 1.8766782 2.0318760 2.3735316 2.1077009 2.2671030 2.0453315 1.8544782 1.8392045 2.2114564 1.8574241 2.0620440 1.8904644 2.2825463 1.9723507 1.5069824 2.0243182 1.8956455 1.8894608 2.3065090 2.0109399 2.0853527 1.8614238 2.1310603 2.1053534 1.9240910 2.2309603 2.0994767 2.0947043 1.9160748 2.1810934 2.0915722 2.1697479 2.3317039 2.2838874 2.0717757 2.8058249 2.1103536 2.6478615 1.8514892 2.2281998 2.1932805 1.9624606 1.5565579 2.0712059 2.2977665 2.0360545 2.1385584 2.3070774 2.0293233 2.0788427 2.5260751 2.0724271 2.0395265 2.5382377 2.3149417 1.8199495 2.3682862 2.4634378 1.7842426 1.9306342 2.4496465 2.3631586 1.9071064 2.4189894 2.0170909 2.2149552 2.4556332 2.3176372 1.9034494 1.8787509 2.0011697 2.3323116 1.6448020 1.9727576 1.9518534 2.3568850 2.1499965 2.9442789 2.1572608 2.4732811 2.0220897 2.1421326 1.7052216 2.4604886 3.1010727 2.4040698 2.4747840 3.3051667 3.1212776 3.1741618 2.9337627 2.6653962 2.2726048 2.4611779 3.0751804 2.5418113 3.0144801 3.0313574 2.3512132 2.6917692 2.6753593 3.3270935 3.8518597 3.7901709 3.0415210 2.7262767 2.1506409 3.0829628 3.3463145 3.0432012 2.7629307 3.0453850 2.0629537 2.3562632 2.3581435 2.2333337 2.9046402 3.5803174 2.6878145 3.3642555 3.5680910 3.4271093 3.3985385 2.2318170 2.4621413 4.4254153 4.5390933 2.9627159 4.2966834 2.7905572 2.7729174 3.6362927 3.1129591 2.2590278 2.9646388 2.0850964 2.5238217 4.9312026 2.9333199 4.0511330 4.5624022 2.9363047 3.0900725 2.4787318 3.0122315 9.0000000 3.2657022 3.5620949 9.0000000 3.3375294 2.6756591 4.8995100 1.9406184 2.6358452 1.7894031 3.2443460 2.4279174 2.4563813 3.8262325 3.1017287 3.5125162 2.3653838 3.0922010 3.8340453 0.9921583 4.8412538 2.1393048 3.5027253 2.9142066 2.8208865 3.3153612 1.5859378 4.1543801 3.6053803 3.3915971 2.6138672 2.5072687 2.6156471 2.4425821 2.3413143 2.4978484 2.5275487 2.8032148 2.8200028 2.5604140 2.8350461 2.4290971 2.5589786 2.5596127 2.4535013 2.8469869 2.3131646 2.3075174 2.3307015 2.4185715 2.5267431 2.9763538 2.3057603 2.9091338 2.7856677 3.0396285 2.7682260 2.3144072 2.3058634 2.5004742 2.4610532 3.0153867 2.7312088 3.0770667 2.3827028 2.8147874 2.6206258 3.1875940 2.8997946 1.8748183 3.1822295 4.8498071 3.1034046 2.6355488 4.3280743 4.5015413 4.4904847 3.6731971 3.2904402 3.7476801 3.1647279 4.1776008 2.4152877 3.9263664 4.7652776 3.7715386 3.4181306 3.0932474 3.9098415 4.1472742 4.0037467 2.8816289 4.5002271 4.1602376 3.9358407 3.9632253 4.5087367 3.8531768 3.7784975 4.0371504 3.1492283 4.5500829 3.3964726 2.5582267 3.8965956 3.8462854 6.3461221 1.9596474 4.1908714 4.0728886 4.2196920 3.4546390 3.4287201 3.1126849 3.2326024 1.0229032 2.5052584 2.0897560 3.6767234 1.7595923 1.7133550 1.9836782 1.4698116 1.9721469 1.7037124 1.8684276 1.9450864 1.6517049 1.8141774 1.6960111 1.7060245 1.7161641 1.7196150 1.8398927 1.8074751 1.9343006 1.6316045 1.9709950 1.9573414 1.7933554 2.1222806 1.6601745 1.3789231 1.8184687 1.5344370 1.7279646 1.6083445 1.9416628 1.5048386 2.0247594 1.7748269 1.4696697 1.2325486 1.7318334 1.7400538 1.8317220 2.4253518 2.1296582 1.6524591 2.1790636 1.6853301 2.0842245 1.4661598 2.2587475 1.9910942 1.9851731 1.5122888 2.4556277 1.0341438 1.3976658 2.3752075 1.1549911 1.1312098 0.0000000 2.4141248 1.4595177 3.2418254 2.6207596 2.8920817 2.5872511 2.8777910 2.7949642 3.1915679 3.0567781 2.8047140 3.0696360 2.9533278 3.0054304 2.8509331 2.9904924 2.4987097 3.4335294 2.9583233 2.8708523 3.0648342 3.2999233 2.4296049 3.4536729 2.8272981 2.4707152 3.1521061 2.7877053 2.9133426 2.5669309 2.6439849 2.4270534 3.0144738 2.6640954 2.9255573 2.6702376 3.1501340 2.7835101 2.5966280 3.0485593 2.9112790 3.3986658 3.1210014 2.6276952 1.4889484 2.3551393 3.1780981 3.3283475 2.5318340 3.4088028 3.1765832 3.3832750 2.9158219 1.6568598 2.7391207 2.9707082 3.8564672 3.1537094 3.1253644 3.3588322 3.3274787 3.8649298 2.8571355 3.8585675 2.6970111 2.6253487 3.0021900 3.4932961 2.9145376 1.9806050 3.4891092 2.7247875 3.0702752 3.0053393 3.6896650 3.4063159 3.4134167 3.5000169 2.5996075 3.7545976 3.1374140 3.2759953 2.1066014 2.3914864 2.1469732 2.1364741 2.4977015 2.5199653 2.1969271 2.4085266 2.1341695 2.3078721 3.4644989 2.7674841 2.5027235 2.2393846 2.7174957 2.2240787 2.3651917 2.6464286 2.3739482 3.7189489 2.0298631 1.8784863 2.6319985 2.9819986 4.4841899 3.1845782 2.5987334 2.4705641 3.9497229 2.8864076 4.0207676 2.8709359 1.6254940 5.4616177 2.6200767 1.3333106 4.0176482 3.6315896 2.9912504 2.6937704 1.8000862 2.9295874 1.5173958 4.2791314 4.9306287 2.6871371 2.8779147 3.2006165 3.7562790 3.7013342 3.0755176 4.6567486 3.4486759 4.0693682 4.1314631 1.1955481 3.2983176 3.0512898 2.2422766 0.0000010 2.0181001 4.5596033 3.1122151 2.6893971 3.0917577 7.2143589 4.7608642 6.7576111 4.3684324 5.2690635 5.7189215 2.7012777 8.0480273 5.5077985 8.9999989 4.2920323 7.1426971 9.0000000 2.7147514 2.7627811 8.9999989 2.2185829 5.3198466 3.4611605 1.7355728 9.0000000 2.7631015 2.3007273 2.2687169 3.2442115 3.3402584 2.8300551 3.0506638 3.1217780 3.3150505 3.8188252 3.7719046 4.0857510 3.5130610 3.2325035 2.7360448 3.5472534 2.4381682 4.4146696 3.4575021 3.2471309 3.1124356 5.1400040 3.5441884 5.3983635 2.7601282 4.9616944 3.3480708 4.0775838 4.1093501 2.3000751 3.6000473 2.7110360 3.7151627 2.8305308 2.7325328 3.3395072 2.8256934 4.5716445 2.9395640 1.6929139 3.3408033 2.7785435 2.7420113 2.0583001 3.0979206 6.6441399 2.1052012 6.2129674 3.5326685 2.6177907 1.4122536 2.9414508 9.0000000 9.0000000 4.4066174 3.7501404 2.2442569 2.4089572 2.3355957 1.8153417 2.2884326 1.9352179 1.8650456 2.1824503 1.8681696 2.1097187 1.6390265 2.2981956 2.3212763 2.6376983 2.1887359 1.8425213 2.3566295 2.1943920 1.8765822 2.1549544 2.8182103 2.5341276 1.9667370 1.9277748 1.6004669 1.8015278 2.3540525 1.5622852 2.1262827 2.1474893 2.2611763 2.0131072 2.0387146 1.9187924 1.8006497 2.1585073 2.1749917 2.9208691 3.4580540 1.8058965 1.1482857 1.9607497 1.6386088 1.6717353 0.6062946 1.1079607 2.6485175 5.8170129 1.4856367 0.8703241 3.0453201 3.2038713 4.3564983 3.0993594 2.8461174 2.9552262 2.8437997 2.9706911 2.7979076 2.8461837 3.2563416 3.0011179 2.8274522 2.6762491 2.3012356 2.6084567 3.2020856 3.2879214 2.8205341 1.8455334 4.5880019 2.8649361 2.2282946 2.4529049 2.6589932 2.6699655 2.4303449 2.2252973 2.0543331 1.7392575 1.8981251 3.6563377 4.2715443 3.9046852 3.9046852 3.9230078 3.9230078 3.9230078 3.8351415 3.7344222 4.0673031 3.9332261 2.9181852 6.5647485 6.1469503 6.1469503 6.9265507 5.4211234 7.1317909 7.3471958 4.4665934 4.4665934 3.5824135 3.5824135 3.9526409 7.7771700 3.0134008 3.0134008 3.3810289 3.4220101 2.7807647 2.7807647 4.7615645 4.7615645 3.0463845 3.0463845 3.0252162 5.8790446 0.9234800 
NEMVEC017310_KOG1523                                                                                                                                   8.8580412 6.0573796 4.3615250 7.4910315 8.9999987 4.5024302 6.2996332 4.4111648 5.3358627 8.9999984 5.3744445 5.3158271 5.5609287 9.0000000 6.2851466 5.7442194 4.9953777 4.6943788 5.0130061 7.9467012 4.7692969 5.3936971 6.2357015 4.5363203 4.9273750 4.5349335 3.8194950 6.2910746 5.6430129 4.3494971 4.6385990 6.6368171 5.3418386 4.0672756 5.4303459 4.0386044 5.1810846 3.9040927 4.5090598 5.5403038 5.2216162 3.9608538 6.4687261 4.7065752 4.9146700 4.0954368 3.9761214 5.4719652 3.7433266 5.2772049 3.9142489 3.8549681 4.6306374 6.1441740 4.2023251 4.0746836 5.6358506 2.8262762 4.6911441 5.0741432 5.3554378 5.6727784 6.3619220 8.4589958 5.0862226 3.9424047 5.3351278 4.2269536 5.0258430 4.9196066 4.6686563 7.3930383 3.5437733 6.1391035 4.1119739 3.9251189 6.6325234 4.0290235 8.9999987 4.9847561 4.4278123 5.8084545 5.3054949 5.1888945 3.8473836 3.5484588 5.8506792 3.8502243 4.8801392 4.0713890 5.8880265 4.6209506 5.5629330 6.3446994 5.8216739 4.9006122 5.8216274 5.0078339 4.7998940 3.8281956 4.7965876 3.9702928 6.6332389 5.3266109 4.4479564 4.7617122 4.8777648 5.4566921 4.7816373 4.9937727 4.8061074 4.5787013 4.4734670 5.4729528 3.6948543 5.5248606 6.0250606 6.0144740 6.4714011 5.8920197 5.0284247 4.7634824 5.9226290 4.1695206 6.4996319 4.7885930 4.8897169 3.2766585 4.8735112 5.4743570 5.5158859 4.6370219 4.5654189 3.5187036 6.4616255 3.6853110 4.3878408 3.9553624 5.4235074 4.2012788 4.9206434 4.9434582 4.4179964 4.9661471 4.4129001 5.7014866 4.5210403 4.9408677 4.3621853 4.6479436 5.8604443 3.9524038 4.5508284 4.0269184 5.8004430 4.3251929 4.6228522 4.3542114 4.9063774 5.6482667 4.1382350 4.3872823 5.8680546 4.8133105 4.0992730 4.9711152 4.5661903 4.6887387 5.8465022 5.2922450 5.3112603 4.8896650 4.4298188 6.2783286 5.6462459 4.5634717 5.3280573 6.1906923 5.3704603 2.7837751 4.3600781 4.1985292 4.3306201 4.6183630 4.9685160 5.3073407 5.9321431 4.6553285 4.4092742 4.5488852 3.6926164 5.3123111 3.3547011 4.0411235 3.7989920 4.1098590 3.9797856 6.1964219 5.1827641 4.0943778 4.6404808 3.8850534 5.3406008 5.5972453 5.5233615 4.1355424 4.4195269 4.3251363 3.8883301 8.4696777 5.8881424 5.2032995 3.8772702 4.0842658 3.5213191 4.0847973 4.7139548 3.8212984 3.5544967 4.2007184 3.8991901 4.6891018 3.0258019 3.9399878 4.5429755 4.3430206 3.4459637 3.5138932 4.1313947 4.7721995 3.8352639 4.3124883 4.4096394 8.0187946 3.9772058 5.2666981 4.2848012 4.1045503 4.4824659 5.1969058 4.7786970 5.1786073 4.3742636 4.3316314 4.9256825 5.7708864 5.8673408 4.3942546 5.0777259 3.7364032 4.1616323 5.4059661 4.9423334 5.5575935 4.2841594 5.4479001 3.8478449 4.4817022 3.6220082 6.8550999 3.8649608 5.1781114 4.0017723 6.7968826 3.8820548 4.3511677 6.7908966 5.8770057 5.3866740 6.0015804 4.6115240 6.2677343 5.3117121 5.4222123 4.3870834 3.6468824 5.7544527 5.2555059 4.7703396 4.4219676 4.3960429 5.2745675 5.4049026 5.2799204 5.0620277 5.4253901 4.2460361 6.5805962 5.3307669 5.2253866 4.6600487 5.4752822 6.6438668 4.9130889 4.4622610 7.8292096 4.7504897 4.9244724 5.6006778 6.3909407 7.2867680 4.8284712 7.8684957 3.8103372 6.5491174 7.1420039 5.5318200 4.6706889 5.8388624 8.9999984 3.3556706 8.9999989 7.9735150 8.3755471 6.1314088 5.1752322 9.0000000 6.0872458 7.6233807 9.0000000 6.7578690 8.9999987 9.0000000 8.9999988 6.6455877 9.0000000 8.9999983 7.6433587 9.0000000 8.9999982 4.5488694 8.6109132 6.9030910 7.6701740 6.7440437 5.1638102 8.3831756 7.0247728 8.9999983 8.9999985 9.0000000 8.9999988 9.0000000 8.4179676 5.1644809 8.9999985 7.3407400 7.9777513 8.9999989 8.9999989 8.4414326 8.9999987 7.4601996 5.9563642 8.6138450 8.0138020 6.0719748 6.6983300 9.0000000 4.5493321 5.2970721 4.8612523 4.4019370 4.5756749 4.9903688 4.8141675 4.1946425 4.4085710 4.1986981 4.9101855 4.0756448 4.8690685 5.2464696 4.8225245 3.7070914 3.9270534 4.3658175 4.0161053 4.1501520 4.6518609 4.5345287 4.7041225 4.5004856 5.9395769 4.4102867 4.2842306 4.9765928 4.6833742 4.4224153 4.6960222 3.9620678 4.2294631 5.2274598 4.8297847 4.4501312 3.4795620 4.5700562 4.7270706 4.1353473 4.4051169 4.2941236 3.7332026 5.1961865 4.0469891 5.0261174 4.0939597 4.9919227 5.6625466 4.3908730 7.1571230 5.3657901 6.6616714 4.2494124 6.6559814 5.5572886 5.1668699 4.1747955 5.2383462 4.1692952 5.4413668 5.0017072 4.5825687 5.2741796 5.8239069 3.7226828 5.8603614 4.3818266 5.0530924 4.7184023 5.2091556 3.1343495 6.3258094 4.0648253 5.7681977 6.1674301 3.9095451 4.1120595 5.1643182 4.9955067 4.5287407 4.4184656 5.8953546 5.8814146 5.1073387 4.9513433 4.6275387 4.9009272 5.1144490 4.6256085 5.0457670 5.7813852 6.4497370 4.8605327 5.3629044 5.4882502 6.8181129 4.9202316 6.5311994 7.9691118 4.9816502 4.3790330 6.1850141 5.1732126 4.3527446 5.3047060 7.1485133 5.1051412 7.3604855 4.9777214 4.5468016 5.3350522 3.4404289 7.3973567 7.9463661 4.4651073 6.3236975 4.9836580 5.6508226 4.5794421 9.0000000 6.3690867 6.1081229 3.8077264 3.8195790 6.0774574 4.3820828 3.1479721 6.4140212 3.8642886 4.3788762 3.3150304 3.5713867 4.5572860 3.9025665 6.2155504 6.3684244 4.1721361 4.6682863 4.3129523 5.5888470 3.6362879 5.8822477 2.7716676 5.7635404 4.2619683 3.9670791 4.3630521 5.2055587 3.3633326 4.7025480 3.8662733 4.3034710 4.4989364 3.1723824 4.6833043 4.8799249 5.1218224 5.1007340 5.4232528 4.9150991 5.8174195 5.7030260 5.1395496 5.5137345 4.7483044 6.1852944 5.0725392 7.7293628 4.0582728 4.5316243 7.7293628 5.2520568 5.5692980 4.2372649 6.3516963 6.4897355 5.0019538 4.7583544 5.4103180 5.3429442 5.3729418 5.0824982 7.3876867 7.4795618 5.0991812 6.6196184 6.3276639 7.1134078 5.5219458 5.3478467 5.4263981 4.2409919 7.2084928 5.4682758 4.2709903 4.8407365 3.8747587 4.7518238 5.4698312 5.8335153 5.5359381 6.6008768 6.5292629 6.0411255 5.1895548 4.4207956 4.6537269 5.6202877 5.2284274 7.4863614 9.0000000 3.3698514 6.0897996 2.7865488 5.2068810 9.0000000 9.0000000 8.8187467 7.9541700 4.4026999 4.7856154 5.2677353 4.8302744 4.5865714 4.8394908 4.4475903 5.2632003 4.0226659 4.7259210 4.4182692 4.1931253 4.6251386 4.4887206 6.7687269 5.0808676 4.1026217 6.0864655 5.3484956 5.3401385 4.7149384 4.9535992 5.8991958 5.2189760 7.9844658 4.2688437 4.1801342 5.8504155 4.4132271 5.6259608 6.2967754 5.1470733 4.1859695 6.8616759 5.5208975 5.4523608 4.9185629 3.9918969 5.7237209 4.1582052 3.9755050 4.5047063 5.1428970 4.4494708 5.0552879 4.0459732 4.0023445 4.0013687 5.9507553 5.2146725 3.8499360 4.9323902 4.1464548 4.0417525 7.4062389 6.8175302 5.3210795 4.8216144 5.1114977 5.5387470 5.2318406 3.9678161 6.1003726 6.0855324 3.6312057 5.4668117 5.6580247 4.1351866 4.9768044 4.0638636 4.2275779 5.5144250 6.4828516 3.8578150 5.3192740 4.9753017 4.0703692 5.4410792 4.1990399 4.1249488 4.9115905 4.7441621 5.4012794 3.5598041 3.8167380 3.6711947 4.3204418 4.1153200 5.6601742 3.8463955 4.0637775 4.7126446 6.9257507 4.7633969 4.8041315 3.9703662 4.4347963 4.8860738 5.2170761 5.0774132 4.6422542 5.4274603 4.2048472 4.0792786 4.0425871 4.6587859 5.9429950 4.3478536 5.6346582 4.1223280 5.7476597 4.6783441 4.5688044 4.2288296 5.2616404 4.8464857 5.8379273 5.5529473 4.0898764 5.8657372 4.4304688 5.2139621 5.1320143 5.6180590 4.7727399 4.3786705 6.0382998 4.4592110 4.5082505 5.7485920 6.2305573 3.7063283 7.1313701 5.7147108 4.6996454 4.1967307 4.1460432 7.3625482 5.4356095 5.5993381 5.3436992 6.1374231 4.3809305 4.4944063 4.6714587 5.6940240 3.5909084 4.2880927 4.4252945 4.5733159 4.5721015 6.8919199 5.5768396 6.0474124 3.5976985 5.1941262 3.9822517 4.0554373 3.7151797 5.0930829 4.2639088 4.1383784 4.3399880 4.1483387 5.5457626 5.8198444 4.6286300 3.4302390 4.6933321 5.3859957 5.7993515 4.7853279 4.8581965 7.8367144 6.8289533 4.0547338 5.4139674 5.6638579 8.3941273 5.5555681 5.4177834 3.6890010 7.4102813 5.4573591 4.7867809 7.5478720 5.2045398 7.9767595 6.9020028 6.9311979 3.0108168 8.3414437 4.7651377 8.9999986 5.0908960 7.4987038 8.1993278 6.8612932 5.4673417 6.7244428 3.9993512 5.8602550 4.0289646 9.0000000 3.9545587 4.7327855 9.0000000 4.8387853 5.1757440 5.4172442 5.6536618 6.7574002 5.5110245 5.6273777 5.9044871 5.4499842 5.0302702 6.0488102 5.7825040 5.6909420 5.8839028 5.1834284 5.8969297 5.2795164 6.0231309 4.8755723 5.0826273 5.0211080 5.0743284 5.7075389 5.8229441 5.8318254 4.6452673 5.3410953 4.8008308 5.6530697 9.0000000 4.6940590 7.1720376 5.7057575 5.4643661 4.5665303 5.2934638 5.6328202 5.6154080 5.3151900 5.1285282 6.7956843 8.2022668 4.9442783 5.4803670 5.8161820 5.9018137 5.3308155 5.2154163 9.0000000 2.9669873 7.9360081 3.6182750 7.3066029 5.0390543 8.0399038 4.6685530 5.0012074 6.0864715 6.5219608 5.0524140 8.6338857 4.0610715 4.9633990 4.1879788 5.2256587 3.8030394 4.7396303 6.0824650 5.1145926 7.3186489 4.4911135 7.6379099 6.1169546 6.3673284 8.9999984 3.6941527 4.7938482 6.8843906 6.0613250 8.8889040 7.4236572 7.8202330 6.9609376 7.3997065 5.2536055 4.5821415 7.0186774 4.0896754 7.3211181 3.9744269 7.1780959 3.8452595 3.7867785 6.3355014 5.2087151 5.3242044 5.4219527 4.0737577 4.6189619 4.3087996 5.7041994 5.0409401 5.4481004 6.0199614 4.7898537 5.1476358 4.4913761 4.2456045 5.1406082 5.6620245 4.6526981 5.0899681 4.3280785 4.3307874 4.8492512 4.3196088 5.0844449 5.2183353 7.4831746 4.6605852 4.0095872 4.8866024 5.3767342 3.6194803 4.5174061 3.5203145 4.8682859 5.2072453 5.7975369 6.0409456 6.5001100 4.4395650 4.3660517 4.8341546 4.3253993 4.1685907 8.9999982 5.0361197 4.6935768 5.6896611 4.3938101 3.3722524 3.4558217 8.9712412 4.6812494 5.5526120 3.5321388 4.4091942 4.7854992 4.5170936 4.8309949 2.9253139 4.5667541 4.1532034 5.3423947 3.3556813 5.4964943 4.6060264 6.3762181 4.6126727 4.1672693 3.8243011 3.8098868 4.6865003 4.5381706 4.2630509 8.2940926 4.4423047 6.6025888 4.5445270 5.5166717 5.1427868 4.5814581 6.7851765 5.2117069 3.1204357 4.7407930 6.3982827 3.3439812 4.0275289 5.2283434 4.2929435 4.0525234 4.7753283 6.4990715 4.5106853 3.6683209 4.3650910 5.2720954 4.5388469 5.1511279 4.3917453 5.0733424 4.4046162 5.8782640 4.9342223 3.6094485 5.1469407 4.7510542 5.4162811 5.0718642 6.2383933 5.0506378 5.3145910 4.8875299 4.8953494 5.3502873 4.3679798 4.9612458 6.8113657 5.1539055 4.4040078 3.9958777 4.3640435 4.1177362 5.4068786 4.3215020 5.9840865 4.8911862 5.0689987 7.1500613 5.4745406 5.4038516 5.2807013 4.8797644 5.8632416 6.6620828 5.3913482 5.2572941 6.1495837 5.4646563 6.1789704 6.6101574 8.0497830 6.8637234 6.1481886 7.4963595 6.1321284 4.5612279 8.4440821 8.4314521 4.1858144 3.0485138 4.9990412 5.5950544 6.6051260 5.9750389 3.9894495 6.3155291 6.1029372 5.9228921 6.6233006 3.2752337 5.0476506 6.5922876 5.1075334 4.9218898 5.4727208 8.6788200 5.1605913 5.2894891 6.1547939 5.3648954 4.1269334 5.0314278 4.5903013 6.2371030 5.4951168 8.9999986 5.1898240 6.2720145 6.0032009 5.1964536 4.8300274 5.8004197 6.3746394 4.8783782 6.1036258 4.6393480 6.3976160 5.0434846 3.8717725 5.0815582 5.1287249 5.5009557 6.5341579 6.7212985 5.4753200 6.0963185 4.3870748 5.4852764 5.8437476 5.7050635 5.3525043 8.3660311 4.6602626 5.8517015 4.7450472 4.1839771 5.2260234 5.0196890 5.0132796 5.0371033 5.3013206 4.7972060 5.4366915 4.8313866 9.0000000 5.6245516 4.7084328 4.1326815 3.5363014 4.3945217 7.5461211 4.2131387 4.8996930 5.3603869 4.3686643 3.7102867 3.8051808 4.5103771 4.4730247 4.3150349 4.2600351 4.6398950 3.6670457 3.8343515 3.8746733 4.7890382 4.1189205 7.2911106 4.8987593 4.6110521 3.5229706 3.9649503 5.4425473 5.6776836 7.5376103 3.7894573 3.9305411 5.5518421 3.1048792 4.9613163 5.7397965 4.2291574 4.7990421 4.6134985 4.3018691 6.0929476 3.5099520 5.8179461 6.3914037 3.6000151 4.3652495 5.3179930 4.8875116 4.1365427 3.6374501 4.0852926 3.8726738 4.3384379 4.2134650 3.1745742 4.2752714 5.0854601 3.5477245 6.1384570 7.6469710 4.3083205 5.0678686 2.8286805 3.9605178 2.9202808 9.0000000 5.9712428 4.5630052 5.7956575 5.4801675 6.1713341 8.3429313 5.2605244 5.0918545 3.9291212 4.1348353 4.8508325 6.2260074 4.8607978 6.6457629 3.2198125 4.8776848 4.2423274 5.4046602 6.0495778 3.1866763 2.6716583 5.0605065 4.1141682 3.0848825 8.4985532 9.0000000 8.9999981 3.0743705 2.9733537 5.1630425 3.7231913 3.6085077 5.2968303 3.4580381 8.2635782 5.1994317 2.4505767 4.0460125 4.6873520 9.0000000 5.2666129 3.8103773 4.6731505 9.0000000 4.4853885 3.3290523 3.8642673 3.1939124 4.4221344 6.2733383 4.4893626 7.1785286 6.4240951 4.6489850 4.1243393 3.9797039 4.0729606 3.2190226 5.3987437 3.4556379 3.8850451 4.4457534 3.4236278 2.7489138 3.9556892 4.8839668 2.8583430 4.7268754 4.6865274 7.1920644 5.5204681 5.4689920 5.2767786 5.2705977 5.3736790 5.8845224 6.4403468 5.3118115 4.4994002 4.9566371 5.4875721 5.5115649 6.4521194 5.3663273 5.7360841 6.1930704 5.6607833 5.6557102 5.9933984 5.2111880 5.1395980 5.4484526 5.3806571 5.2384999 6.5090363 6.6672885 4.3416374 4.3897487 5.6040375 6.1226623 4.9775763 6.3654478 3.6301141 5.1177687 8.9999988 5.2730014 5.7342543 5.0578250 4.7793143 6.8026640 4.9298082 5.6135496 3.5502434 5.4097452 4.1277313 4.3559218 5.5993032 5.0316661 6.6979923 5.0091430 3.7695522 9.0000000 9.0000000 9.0000000 6.7017726 8.6798603 7.7428307 8.9999986 8.9999987 9.0000000 9.0000000 9.0000000 9.0000000 8.9999984 9.0000000 7.3437778 6.5812593 8.9999982 9.0000000 9.0000000 9.0000000 8.9999986 6.9854366 5.9551730 6.0051892 5.3476423 4.8251164 5.4502231 4.5501581 4.3006027 5.7074834 6.0434235 5.0907517 4.5572716 6.6219628 5.2352461 5.6299536 4.8938654 4.2414897 7.2008753 4.9318754 5.4737833 4.5568510 7.4097343 7.3619102 5.5639733 5.1870779 5.7901890 5.7881025 6.6696339 5.7225777 6.1950530 4.5916474 6.0633645 5.9667325 4.1849103 6.6194276 5.8734905 5.5148076 5.9888435 7.2947189 4.6811630 4.4640658 6.7786259 4.1555970 6.1250041 5.1735183 6.2977828 5.4402906 4.2753625 5.6378495 3.8933757 4.3710755 5.5728675 4.4147801 5.1687731 6.2917131 6.8292407 6.7771167 6.0661531 5.3736574 5.6611423 4.7616847 7.2738565 5.1094024 7.1005027 6.5924326 4.2924289 8.1988155 9.0000000 5.4527471 4.9761280 9.0000000 5.6164433 6.6798115 6.2049968 4.9984183 9.0000000 5.0513823 4.4855533 9.0000000 8.3378547 7.3184423 7.7816602 3.8863063 8.0639370 5.5593066 6.1588560 4.6419255 4.4744278 6.1145374 4.7240737 4.7578294 5.4134724 5.2026874 3.2104681 3.7788157 3.5046573 4.7621247 6.1145030 4.0994256 3.7886891 3.5438340 4.8102033 5.2162372 3.9910931 5.2209559 4.1228801 4.7043772 5.1269438 4.9041564 3.8905672 5.4741945 4.1497819 6.0598522 4.0755595 4.1978273 4.6938274 4.6926658 5.4169358 4.0714291 4.8992728 6.3941759 4.8706579 5.3538527 5.4569301 3.5784658 4.1111368 4.7080565 4.6375130 5.1448438 3.1847882 5.0231024 3.6704712 5.7248439 3.6688666 7.2744790 3.6710514 3.5627226 5.4156953 4.3752129 9.0000000 6.5358634 5.4769440 7.0134793 3.4991043 4.7269450 9.0000000 9.0000000 3.8388992 8.9999980 8.9999989 7.7037192 5.7183643 8.9999986 9.0000000 3.3854653 5.7747728 3.4209462 6.7228394 3.7559639 4.2423395 3.2460506 3.9064943 3.7133890 4.0809975 5.4014077 3.1767986 7.4563041 5.0994469 7.5005030 5.9819392 3.9142949 6.8189887 7.3488966 4.9710793 6.4056241 6.3380846 5.1618275 4.7414298 4.9647003 4.5127999 7.7986716 6.2849032 5.1711365 6.4105511 6.2946352 5.8512915 5.9202889 6.1150828 5.1204097 5.4758665 6.9043058 3.8369655 5.5530954 6.5098121 6.7362597 6.1891815 4.9970874 5.0112844 4.6390389 5.3307492 4.7643818 5.0948611 3.6388605 4.5915043 8.0511234 4.0917068 5.5272624 9.0000000 5.2641806 8.9999988 6.0458841 5.7855315 5.1801799 5.9561532 8.9999986 4.8187705 7.0908837 5.9345131 4.9100218 4.2163373 5.5020866 4.0231993 6.2255813 7.3815761 5.5093214 4.6752973 5.1456132 4.1925835 4.1365303 3.8287720 5.1566969 5.6563037 4.9861609 4.4474883 3.7860462 5.8563902 3.3570779 3.3351704 7.1007088 8.6161153 8.2183328 8.9999986 8.3617162 2.8134571 8.9999986 3.5261855 4.9018727 3.9901036 4.6786746 9.0000000 6.1935757 6.5037604 6.6198287 6.7828807 6.2473717 4.5568097 4.5856392 4.9699865 3.7230938 3.6502888 4.5477556 3.9332392 3.5247155 4.1019660 5.1868065 5.2138943 3.9125382 4.0273971 3.9534065 4.3210697 4.0024848 4.8695380 3.7848094 4.2363188 4.0455706 5.5194152 4.0221739 5.3001290 4.8668928 3.9096380 4.1538281 4.8851152 5.8509502 5.3883264 4.9402974 4.6879797 4.4342330 4.4611627 6.5821507 5.2729343 4.8115099 4.3132455 4.8259151 4.7726739 4.8096474 4.3362014 4.5644871 4.5792448 5.6572754 4.3408579 4.4409037 4.2910662 6.3680560 5.5450942 2.8634452 6.8060267 4.6819684 8.9897799 9.0000000 6.3253166 6.7689012 3.5190008 5.5445186 6.8708525 8.9999985 4.5979968 6.4778960 4.7093151 5.6294268 5.8430076 5.4223671 5.6563377 6.2105569 6.1122165 6.2067223 5.7291442 4.1005253 6.3849105 6.3622439 6.3651417 6.7811032 6.0512612 6.8754814 4.5069640 5.2937034 6.5137434 4.7074532 3.8542974 5.0806815 6.1538799 6.0564151 6.7106735 5.7555183 5.7110675 5.2632333 5.3869022 6.0339059 5.4660508 6.1475307 6.7768563 4.7795832 5.3873843 4.7347136 6.2423494 4.6057674 5.9377334 4.4275602 5.8041723 5.2073597 5.7760161 6.3124026 4.6280676 6.0287335 5.1178634 4.3666587 7.7834229 5.1240769 3.9060707 6.0868424 5.3565628 4.0225475 5.6597667 4.5281769 3.8935040 3.5894836 4.1958325 4.7661383 4.5570566 5.6331968 4.5897503 4.0738182 5.1274321 4.7417121 3.9863443 5.5885330 4.1385739 5.2298676 5.9174928 4.3529328 3.7447047 5.1527580 3.7582649 4.6723109 6.0593943 4.3348446 3.6584009 4.0423352 5.7684012 4.8070087 6.4145374 3.6615193 4.5492919 4.2817149 4.2567779 4.7669765 4.0910636 4.3372358 4.0712212 4.3181621 4.2207213 4.1263741 3.9164028 4.2276859 3.9479584 3.9364897 4.0081510 5.3965099 4.0749955 4.1690799 3.9119644 4.0929324 4.3206017 4.2237012 4.5822733 4.9872562 4.2005054 4.5881742 4.7262373 4.2738632 4.6447446 4.1547406 4.7601785 4.0751760 5.0308634 3.2829099 4.9957594 4.1916558 6.6924097 4.7068936 5.1408136 5.0170229 5.0677850 7.2267948 4.2931391 5.5174212 3.1215206 6.4585599 4.7199880 3.2494623 3.7423661 3.5392706 6.9145724 4.4717714 5.8068531 4.0375111 4.1235636 4.6636638 4.4983343 3.7371299 3.9282193 4.0775124 5.2960195 4.7726882 5.1574011 5.2320782 3.6301703 5.5918772 4.4885516 5.6971328 9.0000000 5.6803174 3.5598289 6.3785230 6.0889585 4.5147403 4.3768002 7.9872070 6.9705107 7.7541012 4.2338845 6.4242466 5.1663402 6.5265277 3.5263895 7.5037328 4.1304611 8.9999990 5.4966234 5.6627999 4.3413556 6.2250724 5.1086775 7.5312867 5.7184603 8.9999986 2.9835679 4.4988315 4.3550328 7.9436803 5.2761718 4.2866246 6.4673893 5.8069840 5.9101472 5.5259533 6.7531077 4.4353328 5.9065284 5.2657374 5.3235764 4.4416560 4.1542383 3.7627371 4.9208043 5.6497850 3.8709177 5.3312905 5.6004779 7.1438442 5.8914982 4.5901349 4.5406102 4.8257722 4.8451807 4.4873035 4.5564616 4.4050260 5.5761589 7.6434005 5.5444267 4.2946632 5.3918456 4.0031232 6.3196096 4.8787874 4.3162649 5.3156307 5.2528043 6.9276115 4.0305757 6.3125464 4.6470327 5.5845965 4.9913665 5.6696316 4.9349453 5.2666731 4.8626780 7.0249428 5.2536464 4.8946574 4.4284685 5.4151310 7.0500884 4.9326792 5.6212576 5.1151445 5.6460091 4.9254739 4.3542392 5.8281963 4.3431733 4.8576619 4.9661212 4.3904730 5.0132656 5.3241752 7.6740564 5.7627853 6.0004541 4.9555148 4.2714184 5.4211031 4.3607521 5.2502800 5.0753107 5.7307112 4.1346011 4.3473024 6.7931094 4.3629981 7.8674109 5.4449825 5.0843217 9.0000000 2.1040084 2.0254297 1.8120042 2.0531016 1.6500412 1.7889676 1.9896499 2.0951366 1.8659701 2.3113048 1.7518253 2.0467040 2.1831930 1.8978313 2.0340448 2.0038674 1.8323482 2.0807840 2.2153847 1.6216140 1.7445490 2.0531269 1.7313856 2.0529984 2.1142130 1.9791185 2.0735158 2.0157444 2.2371591 1.9915238 1.7604523 1.9370655 2.0755844 2.4785394 2.0334778 2.1304112 2.3656917 2.2825605 2.3160028 1.9025977 2.2260588 2.0126500 2.3977043 2.2533864 2.2069953 2.4073649 2.5740402 2.5211785 2.1646792 2.2807656 2.4930131 2.6190044 1.6836547 2.2157992 2.4141248 0.0000000 3.4209299 3.9008342 4.6093054 3.9419819 4.5317343 4.3843912 4.2123464 5.2738125 4.7037211 4.8111382 4.3872892 4.3958604 4.5617071 4.5151437 4.7809811 4.9398590 5.0830608 4.3365141 4.0716159 3.6209619 5.4671319 5.2001179 4.3512598 5.2914602 4.7871218 6.1079128 5.4301084 4.5597844 4.0115228 4.0935006 4.2313814 4.7974858 4.1980809 4.8939507 4.5171898 5.1977376 6.3023567 4.5895760 4.2916781 4.9464042 4.3124930 4.3076386 4.0934677 3.5783267 6.0108912 4.7515591 4.7474221 5.3656047 4.9065118 4.7599697 4.5319067 4.3752471 4.0163324 3.8350274 5.2043119 5.3697328 4.7527941 5.6857097 4.4129198 4.1307481 6.1377275 4.5238537 5.4631166 6.7487142 3.6284552 3.9721166 4.4483598 4.3475928 4.4177512 5.0564647 3.9279501 6.0059584 4.5566401 5.6618420 5.1232310 4.1496686 4.7663712 4.3438890 7.2217553 4.9232831 4.9152835 5.1179965 4.8678310 4.9814525 4.5366722 4.2296459 4.6291840 3.9548543 4.4355886 3.6588438 4.3531835 4.7000368 5.1757409 5.0918286 4.9588440 5.4589923 4.8746304 5.2371292 4.5471913 4.3446264 3.6535477 3.9756040 4.5960243 5.2086708 5.2565892 4.9953390 4.7003453 4.3078765 3.7965973 6.8849825 3.5556994 6.1484261 4.0956282 6.4399511 9.0000000 4.6655838 7.6457586 5.4123332 3.7011216 4.9867637 5.1583929 3.2063929 7.6242466 2.8752929 8.4280020 5.3560372 4.7616727 4.8799193 8.9999986 8.0641381 6.0923213 6.9273320 4.3041826 5.2673296 8.9999982 9.0000000 8.9999985 6.0928884 8.9999985 8.9999987 3.7455698 5.8248046 7.0745606 6.6115106 4.4907536 7.2837186 9.0000000 7.6092165 8.6409567 8.3647111 8.9999989 9.0000000 2.8988374 5.8988964 8.9999988 6.5404773 9.0000000 8.9999988 7.0350802 6.2291376 6.9019948 8.9999987 3.9265784 9.0000000 9.0000000 3.9103763 8.9999980 4.5212125 3.7196367 3.0238797 6.0468237 5.4196978 4.1537577 5.0114815 4.0547763 6.2643768 4.1229220 4.9878681 4.7888643 4.6466859 4.4338640 4.7266855 3.6696468 5.3833288 5.6550624 5.9057524 5.5448041 4.3083003 5.8134683 4.4078113 4.8740490 4.9413516 3.9437881 4.8866407 5.6242396 4.5934479 4.2937066 3.8109245 4.7748590 5.5340778 6.2753360 3.7925640 7.7669834 5.7265238 6.0113852 4.1670325 4.7831773 8.9999989 5.6935521 3.9324775 4.5958158 3.2931466 9.0000000 3.5819245 9.0000000 4.8138110 4.5791611 4.0148161 4.5706498 9.0000000 3.5222644 4.4075288 7.4528481 5.0140830 4.7174650 4.3854653 3.9856285 5.2693346 5.5787161 4.8936259 4.6250242 4.9212754 4.3640989 5.7325348 5.2498735 6.3851659 4.1269888 4.8755238 4.9245520 6.9720987 4.7763337 5.5755904 5.0416502 4.5766077 5.3297836 5.3181438 6.6151538 4.5640595 4.9577442 3.5337916 5.0957919 5.8294701 3.6562772 4.9694472 4.5506661 4.5312172 4.3814783 4.8174253 4.8246682 6.3386540 5.4242289 5.6639432 4.7973611 5.6986324 4.4684213 9.0000000 3.5410607 3.6871102 4.0820182 8.2935092 6.8292111 5.6656369 9.0000000 3.9554991 3.4136984 7.9065384 3.8569301 4.2429577 3.8697653 3.9918849 4.5551480 4.0773340 4.0638676 3.8121705 3.7929254 3.8085222 4.4738757 4.2536233 3.5324269 3.6196118 3.9996109 3.8674810 4.7255712 7.3608085 4.7264533 3.6669998 3.6038439 4.3480831 4.3650911 3.7983179 4.2528988 3.9639462 3.3937766 4.0271597 4.8186560 4.0402355 5.6450977 5.6450977 5.7765368 5.7765368 5.7765368 5.6689669 5.9574416 5.8717103 6.2730361 5.8960431 8.4870047 9.0000000 9.0000000 8.6772116 7.5001244 8.9999988 8.9999988 7.6808205 7.6808205 7.5696662 7.5696662 5.7638730 8.7579060 3.9350439 3.9350439 7.2943409 6.7070789 4.3900030 4.3900030 5.9095862 5.9095862 4.5235203 4.5235203 7.8843960 6.2863862 4.0166074 
DIPROT014153_KOG1523                                                                                                                                   3.5112990 4.8280740 3.3736648 5.3349032 3.5432174 3.0830085 4.7514739 3.4685904 2.3243256 4.2324064 3.0805367 6.0932455 4.2773429 4.1939431 5.2137989 5.7312973 4.2938087 3.8186180 3.2339454 5.1452322 3.4612337 4.2677439 5.1733642 3.1287399 4.8592509 2.6928805 3.9591648 3.5277505 2.7733934 4.4189165 3.7201446 2.9624041 3.5915015 2.6985159 2.6088602 3.6202556 5.1350017 3.0722469 2.3585363 3.4890001 5.0139189 3.2425706 3.4992517 2.9959098 3.8854394 2.4832723 3.5771402 3.4832714 2.8782594 3.3273456 3.7376179 2.5900548 4.1099320 4.2201139 3.0551686 3.3642920 5.7563733 3.3221807 3.1959597 3.7272210 3.3481827 3.0388982 7.0569033 3.6811065 2.5172780 2.3119604 2.8578904 2.5693739 4.3823629 2.2891637 3.0801850 4.3576326 2.8712599 3.9777309 4.7151455 3.1984191 3.0817182 3.4288445 3.2261273 2.7668922 2.7817112 2.6275394 2.9375028 4.6508360 3.0652077 3.7527937 2.8852630 2.6638323 2.4236970 3.0538790 3.8315628 3.1022577 2.8593757 3.2904666 2.9437841 2.8983342 3.1992537 2.9948634 3.3409305 3.1340419 2.9290806 3.3078651 3.4817183 2.6062664 2.6969670 3.2222074 2.9711936 2.7050396 2.8534474 2.8626384 2.8550534 3.5950149 2.7967092 3.5316136 3.2851240 2.7058641 2.8303894 3.1056905 3.2172243 3.2650231 2.8116605 3.0361653 2.8182674 3.1091154 3.0476819 2.5709541 2.4820596 2.3596461 2.8107377 2.9508226 2.5123088 3.0512172 2.3061641 2.9032836 3.1459821 2.7849967 3.5102012 3.7203945 2.5514281 3.3122210 2.6819611 3.6815429 4.2310983 2.9743789 3.5545505 4.3335464 2.7231266 3.3112950 2.6719792 4.7136095 3.6858467 3.6214107 3.2011824 3.8155704 2.2636227 3.7463341 3.0012537 3.6327311 3.9733816 2.9785576 3.2287413 3.8160994 4.7018633 4.2091721 2.6907931 2.6194461 3.6358537 2.7831484 3.7727181 3.9113031 3.6269404 3.5820891 2.3498185 4.6731655 3.2171300 2.5895622 2.9027856 3.6519156 2.9569776 2.4958925 2.6907946 2.2862704 2.7644641 2.6121469 3.1111515 2.6519050 2.4394342 2.5691201 2.8203548 2.5475302 2.8495728 2.5229286 2.5615806 3.0280195 3.1172935 2.4686268 2.9086337 2.6677316 2.7660174 2.4448728 3.4037068 2.7408899 2.3943356 2.8685659 2.7445219 2.6046332 2.6518516 3.3531578 2.2049587 3.0752342 3.4514004 2.1928983 2.4236203 2.4301691 2.6247042 2.9754151 3.1312083 2.6744862 3.0464046 3.2410028 2.6822265 2.8193625 3.0166718 2.0669906 2.7854674 2.2306695 2.6604166 3.1189618 3.1083838 2.0053533 2.7884763 2.9308593 2.7607842 3.6323227 3.4386396 2.9393731 3.2809871 3.0819546 3.1304811 3.1555036 2.6786166 3.1727371 3.3673004 2.7598418 2.8080818 2.5828668 2.7232226 2.7935993 2.8112176 3.2389013 2.9716568 3.1108913 2.8064082 2.6023993 2.3285615 2.7549532 2.9438884 2.6269277 2.5469114 3.0460563 2.8382028 3.1873232 3.1418795 2.8065358 2.5387460 2.4473847 3.1430780 4.3999353 3.5008427 3.9590362 4.0894979 3.7277560 3.4179680 3.4381880 3.4431838 4.6860761 4.6261636 4.4391753 3.5774443 4.0680310 3.6549774 5.2739932 2.9802465 3.9022974 4.9471137 3.4983675 3.2936306 5.4775796 3.9467709 3.2374336 2.9411709 3.4634712 3.3334340 4.1425123 4.4741723 4.5931003 2.8614017 3.9000775 3.4077007 3.5746556 4.3019851 4.1499563 6.0532722 4.3639204 3.7135476 5.0743728 9.0000000 4.4515064 4.2555690 9.0000000 5.3493705 4.7158958 4.2078015 2.7525963 4.5298020 4.1337695 6.4093831 7.9707593 4.4382827 7.7801796 5.5666847 4.6305040 4.7011701 8.9999981 6.3522652 7.7323961 5.2614028 3.9738519 9.0000000 7.2014512 9.0000000 5.2050910 5.8897224 5.4528624 6.5779104 4.1419584 5.2707991 4.2626543 7.7327452 9.0000000 7.4292952 5.2940876 6.6798319 8.6182095 4.0066029 4.6212583 7.8749301 6.4849954 7.3016212 6.7633973 3.7715326 6.4522517 5.7714631 5.0149760 5.7878426 4.4118139 5.2938903 5.6658076 7.1633807 2.6353411 2.6460509 3.4120111 3.0492959 2.4761137 2.9517921 3.9341685 3.4732638 3.1647224 3.2842437 2.6966132 2.6099720 3.1539545 3.6161373 2.4483166 2.7030442 2.8012707 3.5741194 3.2505254 2.8830405 3.1448693 3.8042963 3.9142092 3.3955292 3.8560383 3.0076486 3.5768129 3.2495176 2.9820318 3.7324878 3.6773984 3.3270034 2.5687247 3.4075902 2.7761751 3.3794058 2.5445778 3.2480842 2.7040422 2.7687085 3.0520392 2.8445421 4.0034995 2.8545341 2.9775284 2.7661387 4.7345832 2.6677140 3.0139607 2.9024760 2.7536011 2.8162148 3.0139607 3.4382700 4.2882532 2.4498306 4.0909700 4.7253655 3.0143566 4.5033319 3.0400347 2.5964058 2.6882199 3.2373878 4.6872837 3.6328876 2.5694284 2.7927504 3.2768389 3.1230078 9.0000000 2.5672444 3.6885330 3.8352443 3.1001318 3.4470819 2.9199181 3.1256602 2.7250941 3.8331864 3.7453011 3.7453011 3.2859092 3.2251503 2.8169236 3.6775493 2.9780268 4.8314846 3.0958816 3.0946390 3.4420804 3.3913297 3.5644131 3.7711599 3.0819121 3.2302219 3.0180013 2.9544615 3.4606690 3.9422348 4.8720826 3.7261377 3.3934079 2.5900822 2.4948061 3.4662998 4.7574428 3.0346233 3.9409615 2.9746559 3.1234559 3.2315366 2.2808204 3.2365209 2.5785434 2.5924179 2.9775396 2.8658109 2.6905044 3.7219665 2.5506941 4.0682842 4.4863599 2.7914442 2.8464135 4.2446901 3.0190876 3.1411505 3.0570121 2.9655763 3.7059069 3.1788876 2.8470391 3.9048966 2.8443349 3.1571029 3.1552853 2.3586642 2.9248298 2.9440377 3.6285778 3.0994906 4.1068234 2.9274822 3.7509872 2.9073840 2.6569277 2.4270080 3.6417073 3.3657324 3.0936207 3.2102028 2.4115111 5.0727423 3.3565001 2.3406044 2.7775376 3.4417641 3.9504809 3.3122342 4.7662998 3.2397688 2.8701363 3.0054917 4.4776956 2.6305742 3.4192348 2.9445697 3.6436224 2.9177325 3.1492056 3.6436224 3.6613433 3.9361509 3.4916989 3.5686272 3.5616412 3.7795003 3.6485412 3.4503362 4.3804152 3.4231953 3.2570879 4.2322553 3.2011394 3.2318249 3.8559748 3.4209800 3.2567993 4.0162342 3.6976446 3.5161512 3.6947027 3.7665083 3.8820251 3.9591957 3.6379946 2.9866857 3.7734221 3.6604950 3.1377026 3.7583136 3.0362417 3.4075283 3.6347855 4.2250228 3.9345993 2.9136034 4.4796234 3.7670511 3.6103933 2.8987072 2.5058534 1.6313877 1.9028025 9.0000000 9.0000000 9.0000000 4.5072511 2.6186458 3.6772886 3.1236815 3.0415446 3.0091664 3.3290862 3.0532138 3.0470972 3.2004656 3.3695784 2.7528667 3.2543437 3.2637105 3.5111338 2.8405069 3.0501455 3.1854069 2.6335719 3.9299709 3.7144871 3.6362087 3.0511911 4.9039094 3.6756219 2.6575063 3.8760469 2.7017104 3.7641464 3.2545605 3.6725511 3.2932906 3.4195210 3.1155885 3.9683891 3.9474033 4.9256507 3.6475353 2.2600269 3.0191825 3.1923714 2.8349026 2.7212856 3.5960792 2.2977901 3.7992194 4.0816656 2.7732222 2.8920414 2.8867617 3.6843928 3.1139353 2.4163737 3.4691547 3.1017475 3.0020186 5.2443392 3.2686599 3.2371697 3.7605512 4.1435897 3.8482821 3.2860310 3.1351148 3.6972858 4.0933172 4.1594126 3.4422794 3.9917122 2.9838921 3.0526153 3.0197767 3.1796418 3.6338668 3.1516425 3.3106612 2.6529147 2.9517573 3.1479002 3.4973301 3.5780072 2.4195487 3.0874223 3.8061478 3.5746945 3.3523861 3.4201208 3.3289227 2.7369223 3.0460821 3.5407308 2.2880846 2.0075486 2.1253935 2.4280339 2.1210382 2.7831337 2.9089898 1.9193202 3.3494598 2.7894428 3.0522473 2.3185947 2.8195013 2.9515063 2.4557297 2.3566937 2.2793062 2.1794185 2.1082688 2.5026696 2.6097664 2.0829135 2.4475207 2.0498516 1.9734211 2.6988147 3.2786281 2.2449430 3.1709088 2.5091511 2.3356011 3.1206022 3.1517589 2.9169871 2.2384903 3.0346870 3.2057689 2.9095677 2.6667627 2.3710490 1.9024513 2.8656011 2.1650559 2.4338305 2.9731385 2.3272791 2.2463395 2.3256349 3.2396527 3.5967539 2.9007971 2.7113156 3.4066813 3.1212980 4.0759950 3.1945192 3.4753624 2.8118190 4.3150431 2.9083626 3.1882122 3.4450576 3.9896819 2.8495711 2.9284645 2.5496610 3.1782445 3.0114312 2.8068496 2.9065137 3.5492775 4.2534312 3.6398456 3.0263368 2.7246420 2.5700013 9.0000000 4.2555568 4.0823573 3.2890930 3.4260578 3.1807819 2.6242177 3.0336889 2.6289129 3.1410818 3.0176150 3.3884822 3.3645753 3.6648859 3.4546278 2.4067177 3.2123133 3.1517531 1.8932958 3.2465635 2.9413150 2.7557021 3.2291439 2.7377982 3.3453212 3.3012723 2.4569830 3.8886265 9.0000000 3.1912837 6.4419548 7.7283904 3.0973320 5.5040497 3.8274634 3.9192889 4.6819809 4.8686370 5.1490192 3.7312684 5.5888053 4.0554307 5.4381553 4.5777414 5.1131159 5.6698529 4.8190706 4.9062031 5.9843546 4.4278118 3.3999401 4.0474734 6.1348145 3.6031904 5.7961463 6.2215507 4.4373201 5.3699970 5.5457450 6.8353449 4.8200486 4.2332415 3.6432210 3.4902519 4.0890397 3.5595390 4.5657858 7.0959508 3.4949410 5.0258021 5.8810592 5.7145457 3.5784979 3.9677975 3.4308070 3.8280286 6.1005017 4.6778988 4.5031939 3.3111181 6.6836168 3.9787233 5.2135796 5.3763315 4.4747553 4.0903666 4.9713424 7.8558309 4.6025571 4.3951996 4.3608414 9.0000000 1.4297305 2.9761181 3.0456273 3.0198941 4.2189723 3.1120155 2.6048806 3.3030121 4.4180664 3.9088495 3.7170355 2.3109414 2.8632852 3.1314322 3.2961158 3.9490303 4.9205340 2.8419792 3.6757692 3.6781736 2.4011170 5.5089724 3.5860154 3.1689558 4.4664059 4.7279198 3.0115153 5.6519142 4.3802736 4.3599621 3.8334194 2.9979255 3.0054806 4.1022763 3.6915070 3.3406450 4.4871408 3.5018106 3.6641507 2.5445935 3.5395253 3.0073807 4.0527915 2.4984217 3.2682323 3.3862091 4.0016793 3.2929629 3.1521732 2.4281273 2.7625386 3.0338200 2.4869832 3.3892210 2.4471965 3.2535366 2.8880382 3.2319563 3.2199351 2.8111736 3.4756143 3.5107390 3.2984231 3.6148783 3.2582525 2.5659453 2.8891062 4.4614666 3.8564323 3.3061683 4.3016338 3.6980260 2.8785120 2.3443626 3.2050108 3.0145312 3.2128567 2.8309280 3.6803216 3.9908470 2.7274327 3.8049403 3.6695963 2.9424769 2.2167359 3.4854982 9.0000000 3.0165088 3.1323518 5.2356110 3.8407593 2.7748869 3.3160581 3.4255358 3.0064280 2.6472622 2.4916042 2.9647448 3.2075467 2.7312651 4.8005766 3.0346223 3.0579210 4.0396921 3.1628177 3.2793028 2.9933059 2.0798476 2.6849639 3.3471563 2.5192561 3.2688779 3.1255231 1.8092855 3.6516826 3.9696336 4.4752105 2.1433693 2.8053346 3.9730523 4.1744211 3.1320681 3.2580829 2.5828354 4.4767269 3.7049688 4.3492262 3.3159827 3.6053284 3.7078072 2.4321192 2.3963026 3.2435466 3.0301418 3.5670270 3.4899724 2.7097777 2.2812069 2.2960513 3.1587419 2.7517821 3.2527892 2.8347839 3.2235051 2.5066650 2.8230674 3.4744115 3.3242884 3.5626066 4.2582488 3.2906246 2.4938384 4.0521794 3.9579003 3.5151372 3.5618638 2.2158581 3.5261465 3.7261310 2.8075090 3.5013704 3.7124055 3.4062394 2.4171183 2.9587354 3.8152527 3.1603766 3.9265333 3.7194640 3.3533142 3.1082648 3.1119136 4.6525730 4.2518055 3.1150335 5.3779176 3.9088232 3.1431096 2.5877008 3.1412748 4.4058260 3.5081603 3.2271661 2.7930394 2.4778425 3.3737028 4.6088943 3.7724411 2.7150703 4.0112375 2.9461940 3.6009163 2.6664987 2.7791393 2.3690819 4.2017173 2.9968058 2.6840222 4.7771825 3.1120839 2.7679823 2.9599449 2.3606053 2.9905832 2.7029488 2.4928607 4.1872763 2.8044399 4.0524718 3.7145657 3.9224407 3.8371528 3.6606495 3.4775941 2.8828061 3.8478701 2.5013845 3.7504603 1.9588804 2.7556059 2.8986692 3.1544210 2.6458244 3.1922798 3.1982713 3.1134815 2.3750622 3.3820059 2.8319274 3.1187815 2.7689917 2.4891525 2.9927097 2.6562053 3.0665457 2.8076086 2.9079957 2.8835625 3.1204025 2.7372003 3.6808197 2.5082481 2.7682186 2.8752752 3.1428771 3.6964272 3.1242122 2.9957837 2.7125749 3.4110559 3.6983404 3.7310668 3.0884433 4.1705987 2.6086354 2.7270816 2.2869062 8.0457557 2.9266610 2.4490537 3.0178078 3.1341137 2.8794037 3.0941934 2.7899165 3.0172026 2.4377306 3.0852467 2.9171552 2.6561665 3.3518184 2.7950749 3.1847727 2.9518092 2.4972773 3.1562415 3.0534160 3.0521036 3.2374589 4.0879015 4.7831386 3.4578771 3.0630602 2.6344542 3.4217621 2.7737359 3.4185775 2.5956520 3.3289264 3.2669033 3.2095301 2.7717628 3.2433300 3.0572352 3.5004494 3.8273580 2.4427154 3.0813791 2.2871509 3.3272872 3.4020082 2.7648316 3.0919003 3.3145658 3.1781637 3.0126623 2.7800075 3.4250956 3.9778866 3.1477328 3.1918636 3.3013124 3.5942422 3.5526488 3.0379098 3.7713104 4.2034713 7.4788271 3.5274024 4.1121161 3.9476967 4.3183464 3.0173210 3.7225632 4.0124195 5.1104505 3.3442997 4.1563553 3.5384262 3.8151255 3.5550818 5.0389930 4.5529963 3.2863225 3.3253207 4.0907336 3.3154774 4.9591804 1.7816410 4.2991381 4.0710321 4.5525812 5.2429725 2.1230138 2.7409523 3.1202185 2.7853646 3.1762447 3.9656367 3.8366711 3.2291816 3.6494747 2.6642503 3.6182133 3.0899807 2.8957180 5.1686650 1.8747057 4.4730545 3.8823009 5.1130909 4.4402707 3.4864215 3.1794150 5.2186120 5.9530756 5.5625851 3.5043701 3.1835033 4.2671650 2.2241487 4.4418308 7.3788591 4.8888316 6.4088330 3.3464802 6.1102541 9.0000000 3.4528553 4.4047726 9.0000000 6.4316833 4.8554041 7.9741019 2.6885739 4.4295820 3.8390957 3.6689179 3.9261870 5.2458727 3.6613652 2.4139680 2.2853037 2.0325655 3.1757241 2.4078973 2.5264874 2.2698893 2.4183213 2.3502135 3.0555401 2.5955641 2.3316491 2.8867143 2.8761689 3.4583610 2.3525242 2.4848954 2.7623869 2.6808864 3.1985591 2.9917027 2.0956048 2.2636802 2.8361460 3.5121209 2.5816985 2.5380256 3.0426781 2.5094018 2.9372608 2.8146005 2.3616146 2.7670058 2.9517120 4.0979597 2.9687325 2.9742843 5.1557488 3.4588784 3.0627993 2.5360608 2.4709710 3.4233027 3.5139030 2.5852170 2.5578474 3.0724910 3.3101065 2.7629888 3.8006722 2.7358046 5.3128913 2.2889727 2.5764927 4.1802579 3.8324588 3.5747354 4.6536068 5.0504755 3.4809661 2.9519712 4.6170668 4.7166573 5.1386387 3.8836065 5.2792611 7.8534901 4.0871859 8.4179713 5.8204957 5.4688479 4.1333672 3.3867453 6.1018490 3.4039060 4.3616010 3.0687353 4.2154169 3.0058262 4.4175452 3.3761038 3.6681964 4.0455761 3.6510003 3.7911421 3.7573911 4.2561336 3.2395443 2.8939082 3.2093091 3.1148001 3.1944508 3.3660450 2.8983121 4.4256992 3.0283159 4.4265504 3.9669212 3.7799420 3.1904070 3.8252094 4.2077637 3.8209841 3.8301321 2.9901164 3.7075642 4.1685991 3.1985275 3.5954728 4.3658484 3.0594604 4.3286120 2.8613363 4.1315897 4.5816031 3.2129023 4.0517972 2.5689697 4.0409381 3.5888741 3.1112512 3.0389052 3.7396472 2.7623405 3.1653803 3.6851707 3.5392393 3.0613521 3.8265466 3.3125651 3.5813150 6.2593482 4.2797101 3.7611445 3.6517718 3.2038973 4.8507946 4.2615361 2.5402544 4.2004416 3.4157642 4.2813191 3.7774639 3.2771341 2.9793933 3.6438415 4.1450888 2.4542304 3.6870287 6.7204655 3.7489059 3.9648294 2.4866519 5.2243532 3.6504246 4.9047268 3.0748842 3.9703534 3.8483470 3.5643031 4.6897288 3.4103910 3.5848171 4.1728074 5.0399370 2.5816338 2.9073057 2.9954268 2.8391929 2.7466088 2.2713197 2.5587471 2.8178686 3.2026076 2.8031259 2.8482005 2.9290541 2.9762790 2.2154829 2.4128012 2.8357098 2.8265055 2.9469397 2.4420047 4.2202567 3.1554293 2.6658299 2.5878786 4.0450999 2.6995076 2.6846227 4.0512535 2.4859828 2.6699603 3.0891072 3.4999405 2.7345812 2.8634807 3.0610151 2.2665391 3.5542870 3.1793716 1.8906371 3.0053222 2.5176724 2.1321504 2.4093454 4.6447485 2.4528813 4.6063479 3.4792310 3.0639512 2.7658184 2.7674688 2.6346610 2.8205136 2.2998035 3.1924648 3.6147356 2.8360992 2.5477558 3.0006698 3.7168076 9.0000000 3.0510256 3.4483025 4.1023398 2.6746931 2.5865891 3.4042741 4.1882539 3.0539104 3.9755312 4.0484291 3.4142290 3.1686684 4.4088317 3.4504666 3.6309455 3.8704444 3.4255167 4.2913980 2.8559388 4.1906972 2.8319867 2.9882702 4.4215238 4.0233511 3.5922662 4.0225001 3.3248214 3.3006358 3.2444925 3.2608561 2.9988451 3.3661231 3.8086878 3.1767169 3.0224840 3.9539411 3.8791594 3.1642323 4.1987487 3.6609520 3.1134733 3.1332613 3.0071995 3.7180922 2.9691802 3.7604420 3.6630031 3.3551688 2.9931302 3.9840445 2.6376372 4.2515098 3.1095139 9.0000000 2.9796210 3.6881763 3.2551829 3.4906958 3.2960353 3.5785244 4.6071193 4.6384045 3.8964174 3.5936661 4.9648596 3.1393770 3.4187053 4.0812601 2.8398431 3.4720442 3.5014456 3.4683100 3.4138134 9.0000000 4.9341975 3.6386238 3.3408688 4.4060142 3.0755570 4.5542575 4.4289254 3.1583506 3.0113196 3.8755379 4.8811040 3.3361206 4.5789922 4.8614833 9.0000000 3.2310939 4.8862393 4.6384276 2.7470228 4.7779025 4.1318766 3.6166264 4.1530014 3.1255631 3.9872481 3.6497634 9.0000000 9.0000000 2.6237551 2.8585461 2.6072372 8.3824978 4.2085950 2.7177669 4.4685787 3.7661996 2.9845379 3.7179330 3.1637777 2.9974440 4.4878295 3.9159773 4.1155652 3.0938169 3.1909025 3.4959396 3.0787115 2.7036559 3.5667458 3.1993835 2.7431382 3.7083900 3.7825772 2.6984027 4.5234294 3.0507339 3.5128311 4.6748277 2.7620035 5.1637317 2.5642836 4.1389676 4.1327458 3.8846094 4.9781729 4.5741040 4.3394280 3.3621346 3.2057588 3.4087997 2.8864815 2.5079441 4.0296226 3.5134735 3.7571703 2.7653121 3.9687053 2.5124616 3.1248066 3.2908394 4.7019851 4.5530775 3.1507153 2.6205230 4.1766741 4.4617278 5.1780592 5.0526480 2.3660587 3.1907101 2.9595042 3.9179006 2.1618408 2.1503089 2.4248397 1.9851914 2.3091336 2.3835387 2.4751469 2.2641465 2.7190284 2.4117594 2.5388279 2.1158839 2.3573519 2.5290357 2.5029815 2.2938257 2.6611914 2.2174570 2.2891946 2.4205857 2.2370059 2.4937869 2.3038057 2.4935097 3.0609189 2.3290891 2.3453611 2.2645030 1.9756848 2.7220195 2.6286449 2.6244125 2.4733176 2.6362455 2.1784055 2.7612995 2.0034370 2.1934690 2.4466556 1.9279444 2.3852825 2.4114433 2.6892964 2.6639082 2.4698573 2.1412428 2.8308231 2.5495746 2.2947456 2.4962725 2.9583054 2.0835819 2.0849441 2.0562631 3.2989091 3.0218769 3.9620514 3.0139878 3.3317248 1.8870418 3.2434751 3.3121066 4.1276263 3.1919978 2.6324365 3.5614585 3.1966603 3.4994599 2.8184692 2.5461677 2.4899256 3.3722266 3.4715506 3.2195111 2.6727927 3.1740658 3.0601534 3.1350885 3.2137119 2.3769830 2.8805100 3.5545391 3.9531879 3.3372705 2.8153961 2.9863269 3.0835442 3.1143939 2.4482968 3.7402032 3.9945029 3.2920957 3.3683314 3.5752868 2.8715932 2.4694129 3.2333317 3.1192220 3.3967792 3.4897481 3.7184767 4.0470962 2.6203801 3.4682802 3.2446313 3.3037206 3.3327597 3.0977206 2.7089950 3.7467363 3.2095458 3.5441410 2.7682624 3.5782424 2.7214179 2.8073179 3.8553578 3.0526741 3.8462188 3.4983778 3.3849286 2.7493852 3.5510773 4.9004772 2.2815705 3.8329043 3.7625524 6.1531898 2.2402993 4.3680648 3.2932609 3.7239452 2.1693188 3.0046122 2.0955312 3.1860894 2.3292200 3.5937315 2.9840713 4.1050494 3.8847743 2.8340221 3.4053774 3.1135282 2.1920068 3.4697287 4.5399980 3.2804057 3.3731391 2.8020416 8.9999982 9.0000000 3.7145856 4.9851765 9.0000000 3.7709665 9.0000000 4.9298720 3.2175785 2.3736842 2.2672720 3.7773728 2.1439100 9.0000000 9.0000000 3.2179933 4.3131528 3.7875992 4.0699671 4.3342386 3.0948324 9.0000000 3.3164358 4.1481471 2.7665092 3.7025893 3.1955273 2.2161184 3.0056498 2.1425655 1.1208582 4.2280734 2.5089110 3.7409074 3.8539225 4.1872873 3.4221315 4.1254667 3.8170800 3.4375649 3.6105211 4.2239890 3.5820682 3.8210327 3.6038973 3.5843400 2.9001831 3.3582622 3.4068324 3.7217772 2.9824049 2.8755478 3.6581043 4.2569721 3.3740231 3.3623296 3.7760593 3.5222787 3.4956429 3.8582127 3.3208360 3.2882859 4.2643478 3.3746211 4.1521712 3.2055925 4.3029391 3.3806858 3.5818548 4.0548769 3.3201680 3.9051817 4.9710738 4.6260840 5.7135450 6.7677328 5.8161534 6.1602744 5.9641639 4.9485467 4.4904700 3.1547509 6.5974784 3.5090351 4.6458866 5.3812077 5.3073884 4.3535849 4.7226027 4.9426847 5.5106167 5.3283583 5.4702092 3.3278821 6.0609927 5.3762379 4.5099144 5.0160215 4.7234680 5.5305558 4.8717383 7.1071886 5.8992746 2.9802240 4.2951562 5.5812770 3.6091923 5.8087499 5.0712693 4.6976865 4.6743008 3.8131411 5.5362380 4.0106705 3.8133633 5.3943359 0.8352611 3.0060868 2.7458178 8.9999989 1.7046037 1.5318757 1.8045677 1.6286241 1.4952017 1.9129617 1.6759572 1.6973523 1.6768393 1.6690554 1.9493204 1.7740334 1.6726461 1.6818841 2.0574077 1.6819829 1.8735247 1.9417638 2.1508093 1.6522831 1.6979045 1.8203962 1.5766086 1.8788628 1.5392470 2.0676735 2.0265650 1.7044650 1.6692880 1.9013364 1.4564074 1.6915329 1.6169780 1.7617738 1.5414791 1.7574331 2.1695249 1.8698775 1.6152410 1.7840657 1.9070184 1.6798505 2.2839731 1.5434186 2.3778216 1.5188222 1.9830663 1.9866533 1.9802214 1.6855626 2.1189417 9.0000000 9.0000000 3.2691148 1.4595177 3.4209299 0.0000000 2.8776856 2.7038005 2.2026856 2.6848535 2.2940796 2.4540445 3.0667168 2.9016969 2.8626806 3.4673226 3.9871109 2.3624242 2.7947821 2.5678992 2.5607103 3.0325462 2.9363822 2.6520313 3.0919980 2.8175593 2.7147095 2.5949878 2.4881749 2.5586785 2.5004329 3.1975296 2.1283216 2.7581016 2.1910366 2.9652799 2.7351575 2.5692815 2.9477904 2.4070668 2.5940909 2.4106164 3.8832818 2.7029413 3.4341829 2.2398103 2.4069730 3.0416049 2.4382731 3.4345293 3.7515684 2.6737238 3.8405467 3.8313259 2.8932878 2.7057830 3.4436403 2.6985866 3.2739275 3.1176126 2.9166390 3.8425738 3.4460062 2.4402562 2.8928151 2.4194375 2.8155400 3.4406199 3.3383004 2.6181576 2.8177332 2.7046108 2.8368613 2.9362537 3.5593701 2.9395238 3.7658916 2.4244146 3.1653265 2.6122872 2.8560705 2.4569770 3.1361052 2.8621129 3.6790342 3.2887281 2.9119939 3.2761676 3.3154559 3.1973810 3.5550744 3.1702395 3.5256738 3.5877429 3.2053577 2.8678407 2.7333618 3.6050686 2.5711686 2.8906674 3.0666596 3.9394486 3.7924462 3.7103664 2.9669955 2.5522621 2.5773979 2.8343934 3.8925754 3.9259639 4.0760496 2.8930388 3.8582243 2.5579141 4.1754332 2.9399471 3.9957229 2.7927696 3.6025743 4.5241040 2.9629903 3.1100914 5.3395451 3.1670581 3.0969970 3.3970527 3.7639207 4.8747633 1.7521132 2.6695909 7.3475891 9.0000000 3.8690380 4.8034270 5.5000509 9.0000000 2.7886944 9.0000000 4.8208459 9.0000000 6.2222836 8.3172694 4.5244653 4.0616901 9.0000000 0.8074816 2.2335403 4.0324075 4.7037918 9.0000000 3.2519413 8.9999990 5.6183586 8.2032061 3.4982429 9.0000000 9.0000000 3.5870096 9.0000000 9.0000000 9.0000000 4.3702812 5.5474163 9.0000000 5.9158146 4.0054336 5.8960124 4.4791275 9.0000000 8.9999986 3.3993076 6.9141467 2.6790485 2.9788521 3.3851791 3.4279868 2.9333687 3.1890691 2.4624540 2.4607788 2.9376629 2.8776593 2.9220379 4.2121696 3.6971098 2.6283117 4.4466013 3.2582626 2.7816663 2.3819186 2.5599082 2.1873603 2.4616849 2.6477718 2.6701501 2.3191089 2.7394665 2.5000195 2.7422842 3.0268514 3.8282004 3.0115967 2.6206268 3.0669580 2.7868002 2.8396486 2.7222347 4.3567187 2.8781847 3.7420695 1.3182899 1.7698498 9.0000000 3.1307735 2.2675376 2.4753938 4.7177538 0.0000010 3.6777002 3.2212864 1.1478870 5.1471007 3.8342295 2.0604097 9.0000000 9.0000000 3.4508052 3.7812321 3.5059371 3.7049537 3.9126426 3.7733427 3.4713949 4.2672285 3.3731409 4.1572376 3.6409613 3.4901137 3.1001384 3.8704695 3.3346635 3.2137431 3.7605776 3.9687277 4.4086074 3.6108647 2.6766496 2.7074885 4.4579582 4.0070024 4.3901631 4.3048363 3.5457391 3.4721337 3.5863771 3.6565769 3.2199905 3.0680726 4.4217135 3.1566692 4.7809745 3.1832301 3.8183482 3.4584849 3.2348283 3.9612044 3.7572898 9.0000000 3.3248838 2.4656239 6.0858758 3.0116207 2.2133373 2.7033142 2.7998704 2.3839732 2.6146571 0.9604619 2.3018910 2.3106100 3.5345545 2.3432601 2.0586208 2.4220357 2.4700544 2.5179344 2.6806659 2.2507763 2.2188554 2.2202773 1.9577440 2.2773715 2.6787834 2.1986389 2.2586296 2.6089817 2.2931194 2.2392178 2.8407430 2.3225640 2.4005881 2.4058707 2.4366580 2.4176944 2.0270795 2.3898576 2.6330272 2.5768310 3.8077636 3.6713851 2.3307796 2.6959783 2.6959783 2.7494341 2.7494341 2.7494341 2.7494341 2.9254046 2.9377589 2.6374244 2.4963682 3.5041661 3.3527874 3.3527874 3.2928097 3.1426516 3.2703689 3.3327559 2.5505860 2.5505860 2.5436863 2.5436863 3.1268172 3.0200644 2.9944577 2.9944577 2.9256481 3.3848747 2.8887072 2.8887072 6.0317301 6.0317301 2.9375906 2.9375906 2.3219766 9.0000000 1.8101491 
ARATHA042497_KOG2111                                                                                                                                   3.1342124 3.0056188 3.9567774 3.0713519 2.9912302 2.9892313 3.6715584 2.5640124 3.2829842 3.0323502 2.5802242 3.4504622 3.6742519 3.6792979 3.4793768 2.8830492 3.1864087 2.9773475 2.6311818 3.6104283 2.9936610 2.9130586 3.2490401 3.0000150 2.7543773 3.1776247 3.4342891 2.9691482 3.3785616 4.3644181 3.5974177 3.0256296 2.9065097 3.3302813 3.1250266 3.2098880 3.1795775 2.7431437 2.3933335 3.2025071 3.0110793 2.8152758 2.9700773 2.8673733 3.1254222 3.1927623 2.8859535 2.7933380 2.9947542 3.4588392 2.5365926 3.6966487 2.8887600 2.7701493 3.6991528 3.6843092 2.8496994 3.5110542 3.0890968 2.9152577 3.9492885 3.0650886 3.4503686 3.0850273 3.6728110 2.7121199 3.2734092 3.2313064 2.9448900 3.4763786 2.7431763 3.1210392 2.7114136 2.9214304 2.8335299 4.4322945 3.8338317 2.9836812 3.6025445 3.3786441 3.6423536 2.7739638 3.0852682 3.0645885 3.9811786 3.7561661 3.1613269 3.0550774 2.7602028 3.4144570 3.4721131 2.7769916 2.9222243 2.5717081 2.6896070 2.9718635 2.6292038 2.6586804 3.1319931 3.1092653 2.7587889 2.9228699 3.0937429 2.8038241 2.8887132 2.6779090 2.5822440 2.8498256 2.6472318 2.9722684 2.8530843 3.0065598 3.0785197 2.8284497 2.9374538 2.7712446 2.8998125 2.9043387 2.8980179 3.0218330 2.7480973 2.8365202 2.4441303 2.7355285 2.6548340 3.0698522 2.7327148 3.2239017 2.8281324 3.0500531 2.8421199 3.2066029 3.0273820 3.3937022 3.1477301 2.8869109 2.6712231 2.6646793 2.5588425 2.6012365 2.7082264 2.9631458 3.1292265 2.5642261 2.6041410 3.0722404 3.4404825 2.8457661 2.5566892 2.9333233 2.5454436 2.7040667 3.4164097 3.3636876 3.5000267 3.3159531 2.6144892 3.4549741 2.9586681 3.0561733 3.4563240 3.0287877 2.7814049 3.2674744 2.9742956 2.6387584 3.4970446 2.6396252 2.9904411 3.1515941 3.1015582 2.9291959 3.0480289 3.4326292 3.1051389 2.6679103 3.0913617 3.0270627 3.1991546 3.6901614 3.3873917 3.1007786 4.1277172 3.7094596 3.8262260 3.6126252 3.7070624 3.6417399 3.2442368 4.2322588 3.4102668 3.5137647 4.4221788 3.5626660 3.8183228 3.4586345 3.9331530 3.3252289 3.5361797 3.8248161 3.7124227 3.3796093 3.5722099 3.4273661 3.5346418 3.5225757 3.3830364 3.6408223 3.6750887 4.0793921 3.3138181 4.0345193 3.4920520 4.1155950 3.6939112 3.0156792 3.4666700 3.2596985 3.4636874 3.4777032 3.6096171 3.4615805 3.1105811 2.7349964 3.3902782 3.0766007 3.7642995 3.9861514 3.4708455 3.3400490 3.2928996 3.1342422 3.7367747 3.4421170 3.8912857 3.6679015 3.2928971 3.2394705 3.6059708 3.5301749 3.2551414 3.1970722 2.8735045 3.2335123 3.5991510 3.2978633 2.8068433 3.0672874 3.4424136 3.8365068 3.0629785 5.0413126 3.1088198 2.9984832 3.4157045 3.3719672 3.3562858 3.2218634 3.5974135 3.2420756 2.9286613 3.6978311 3.5448181 4.1477726 3.5126180 3.9576878 2.7046882 2.6250772 2.9544063 2.4997712 2.6193891 2.6755043 2.6556633 2.8428590 2.4648964 2.7360478 2.7075921 2.3846492 2.7434435 2.7756953 2.7787729 2.6713576 2.8187423 2.7545589 2.4845126 2.6701346 2.5888255 2.5633306 2.7329332 2.8291360 2.5803749 2.7220987 2.6732812 2.9803165 2.8402838 2.9055904 2.1713999 2.8922289 2.8462450 3.0714950 2.8195806 2.8085515 3.0720540 3.5736626 3.7342949 5.0127443 1.9840101 3.5775114 3.5313478 2.3284456 3.5242667 6.0298744 2.9445151 2.4164423 3.1567545 3.7337696 4.4788546 4.8191741 2.9528061 3.7868638 5.2995705 5.4555761 3.6377455 5.1736047 5.1638775 4.2030941 4.4820193 2.5078311 5.6688260 4.1120655 2.0797059 4.1146797 4.6905519 5.2755095 4.3871917 2.5745426 4.8695178 4.3270576 5.2138621 4.4995759 4.4290659 3.9965116 5.3862950 5.9274140 4.3049404 3.6930593 4.7586467 5.8666962 4.6062217 3.9881780 5.7705579 3.1196763 5.3492083 3.8534576 4.6391658 4.6613798 4.8775248 4.7304110 5.6592022 3.5551720 3.8796096 3.4816192 3.6176313 3.3615354 3.4768367 3.3892599 3.5376831 3.6712496 3.2379277 3.0754501 3.0085935 4.0224622 3.6701760 3.4259777 3.2292308 3.3090129 3.1080600 3.4877016 3.9224652 3.3836967 4.1036012 3.0846092 3.9966394 3.5590597 3.5829233 3.3130804 3.6902254 3.8363561 3.3782423 3.5422210 3.5568969 3.3147093 3.4739828 3.1390542 3.5209110 3.1596674 3.6318083 3.5586906 3.0498866 3.8469795 3.2940937 3.5016449 3.6004536 3.4056475 3.9147807 4.1334608 3.6666770 2.8624941 3.8477588 3.4506433 3.5852235 3.2259301 2.9017061 3.6309024 2.6952561 3.6280316 3.8210147 3.0428654 2.9495173 3.2987924 3.4298751 3.6310715 3.0575942 3.0242939 2.8909870 2.4282387 2.4596888 3.1403402 3.9260146 2.3947880 3.3710128 3.8763930 3.2771162 4.1355089 3.7312551 3.5067419 3.2206710 2.8649183 3.8321145 3.5244073 3.5353800 3.0870824 3.1461958 2.9948394 3.3989810 2.9889087 3.0828928 3.0932013 2.7272591 3.1438694 3.0688302 2.8952186 3.1575903 2.7005530 3.1666122 2.8676753 2.8400001 3.4376265 4.0036546 3.2742708 3.3832939 3.2854366 3.2837598 3.3658388 2.9982786 3.2065281 3.1243386 3.4001679 2.7331392 3.4975147 3.3106755 2.8926167 3.3872594 3.7332519 3.2920662 4.2063077 3.7762752 3.8802495 3.9642848 3.1378970 3.8661490 3.6290716 2.5876928 2.5020274 3.3562920 3.4530112 2.6024555 3.3318124 2.6606056 2.8624276 3.1209299 2.7311146 3.1473921 2.7850684 5.5226518 3.1682755 2.9657720 3.3195938 3.7146344 3.3553238 3.5427819 3.5968388 2.9903490 3.2253008 2.7444127 3.2304894 3.8301166 3.6058617 3.3160469 3.0821558 3.1746394 3.9150395 3.1313779 2.8535934 3.4133831 3.0719516 3.7850541 2.9188213 3.2723887 3.5282573 3.3964378 3.6539254 3.4688979 3.2110935 3.0781411 3.5220957 4.0456978 3.5779347 3.5454564 3.9636801 3.5779347 3.9508446 3.6074470 3.5336449 3.5950677 3.6141820 3.3732354 3.5463773 3.6096892 3.4916546 3.6553081 3.4908411 3.6115980 3.7273765 3.7751627 3.3357149 3.7018840 3.5950048 3.8658961 3.8567038 3.5386777 3.7505699 3.8741245 3.6362495 3.3791830 4.0134328 3.7471984 3.6523637 3.3811500 4.1491648 3.6475003 3.6456122 3.5276877 3.7459528 3.9903804 3.7122251 3.9881551 3.5548445 3.1448957 4.7154163 5.0773762 3.5473548 4.0540844 3.6069037 3.6117908 4.1042573 2.4329464 3.4143667 5.1875319 3.0660739 3.0423760 2.5692424 2.4728821 2.8522329 2.8845127 2.6980522 2.7323852 3.1897004 3.0567010 2.4694545 2.7071287 3.0257589 2.6244447 3.0954003 3.2368354 2.6810605 2.8675395 3.2534582 2.7361834 2.8320163 2.5950554 3.4740899 3.7120005 3.3183499 2.8283229 2.5508957 2.9487334 3.2954879 3.1630378 3.1101011 2.8632513 3.3471711 2.9924011 3.1359978 3.5099510 2.4998017 3.0056571 4.0612963 2.8220257 2.6524916 2.9707522 2.6650197 3.0533485 2.5755917 2.4559864 2.7230647 2.6399607 3.2436879 3.0918385 2.8462022 3.2817068 2.6851208 3.0312444 3.2489137 3.2412474 3.6809399 3.2559330 2.9751920 3.7906741 3.4252307 2.3425002 3.4002708 3.5719836 2.8592404 3.2215057 3.3878923 3.6406639 2.9902336 3.3554855 3.0058589 3.6633673 2.9741516 3.0023430 2.9875885 3.3859116 3.1455528 3.2193896 2.9202160 2.8774686 3.3365170 3.3385684 3.4978395 3.1729427 2.8219430 3.4316911 2.8269224 3.1910484 3.4191755 3.4029482 3.2299518 3.0853044 3.0981919 3.3802964 3.1179269 3.4438580 3.1111124 3.1695494 3.0852244 3.2436051 3.0116085 3.3636247 2.9889230 3.2909168 3.0715998 2.9225928 2.8372108 3.1647396 2.7566499 3.1711181 3.0729656 3.1149349 3.5910662 3.0254354 3.6342143 2.9308335 3.5979973 2.9863914 2.8915480 3.6253218 3.5124467 3.8466103 3.0716889 2.7742080 3.0870166 2.8913100 3.1639389 3.3785269 3.0705716 3.3562905 3.1344059 4.8973614 2.7202150 2.7235057 2.7623053 2.9532435 2.9322332 3.0395144 3.2818175 2.9277702 2.9358824 2.8336529 3.1153136 2.9120053 3.4257486 3.0998033 2.6476471 3.3718923 2.6119646 2.8553867 3.0298085 3.2418741 3.1409236 3.4053972 3.5021453 3.9617147 3.5579422 4.2970927 3.3497100 3.0134815 3.3212641 2.8690659 2.3416591 3.2912602 3.0704734 2.4292579 3.0741828 3.4931165 3.3427193 3.2558753 3.3928795 3.3235269 3.1269449 3.5159769 2.6629767 3.2346087 3.3453364 3.0578830 3.3022835 2.8352810 3.0177487 3.7476655 2.9653559 3.4236002 3.4418569 3.4657521 3.7111208 4.0070949 2.6983720 3.7031233 2.5294062 3.1747678 3.5475882 4.2560151 2.4458026 4.1594020 3.2995464 3.3393081 3.6345070 3.2400400 3.1892312 3.4041282 5.3231287 2.3971927 5.0031495 4.8333403 6.1689558 2.8120117 3.0716399 3.0763396 2.8187159 2.9478527 3.1623336 2.9174782 2.8450291 2.7359182 2.9063851 2.9758396 2.7412986 2.7321066 2.8695843 2.7522625 2.7103455 2.6616967 3.0531013 2.7809292 3.4002640 2.9817478 3.1131372 2.8144782 2.8372727 2.9223650 2.9242576 2.9969538 3.1202721 2.8324511 2.6056222 2.8719468 3.1904477 2.9263450 2.7629987 2.6048889 2.4688063 3.2680932 2.9044283 2.6870806 2.6173755 3.1687555 3.1050849 3.1397872 2.6960753 3.2851907 3.1442576 3.6102166 2.6632527 5.1983060 1.9946552 3.4340155 3.5679527 3.2821787 2.9498359 5.1180629 2.7889116 2.6920132 3.6462547 2.4142522 3.4534384 4.3252090 2.8553061 3.2822087 2.8931766 3.0722960 3.0489001 2.9773404 3.5741078 3.2915356 3.4070871 3.3753984 2.7753096 3.3434213 2.5877192 3.1063663 4.0511038 3.7208720 2.6734420 3.3348665 3.5790337 3.2656220 2.8225703 3.0654241 3.1460460 4.0397042 2.4835411 3.5279244 2.9552135 3.6964143 3.2800792 3.9298854 2.4172030 3.9253575 3.7756787 3.7186452 3.4692010 3.9921273 3.8513498 3.5512961 3.6514674 3.3346863 3.6009549 4.0224206 3.4040447 4.2480596 3.3988303 3.6711656 3.5372817 3.1627222 3.8959985 3.6962634 3.8903407 3.5031762 3.8489488 3.3842166 3.5791059 3.8509152 3.3768165 3.7164036 3.3896408 3.4494522 3.5043077 3.2324605 2.9732443 3.4347746 3.5081194 4.5686626 3.8354243 3.1749969 3.7500974 3.9825711 3.3266796 4.1468920 4.3392900 3.3855396 3.8991556 5.6391137 3.5669552 3.5757656 4.0255373 2.9692569 2.8528853 3.2416171 3.0230453 3.1584789 3.7104781 2.8366052 3.6223017 3.1565589 3.6752087 3.0588623 3.1508337 3.6766188 3.1002127 2.5415991 3.3702525 3.6138963 3.2072018 3.6400594 3.7115658 2.9102744 3.4633523 3.0775493 3.4627599 3.5273203 3.2588668 3.8727789 3.8995838 4.2056911 2.8256973 3.4396865 3.0029116 3.5566442 3.4039213 3.4732239 2.7442343 3.6689030 3.3708686 3.7234919 3.2115691 3.9023167 4.1244536 3.2348940 3.4492953 3.1430952 2.9127441 2.9983155 2.7550873 2.8322818 2.6214098 2.8497938 2.9980423 3.1050746 2.8788406 2.7218796 2.9566449 2.9326301 2.7259886 2.8637242 2.9190647 2.7120512 2.8115007 3.3464511 2.9707491 2.9626467 2.8751680 2.5899231 3.2860674 2.9680527 2.6738976 2.5219633 2.8287328 2.5805461 2.5603617 2.5664463 3.2179084 3.0431828 3.0565281 3.3041897 3.0038979 3.1878388 2.9527890 4.0455118 3.1851943 2.4470420 3.4715235 2.9537907 2.5742297 3.5578690 2.8975074 3.1054018 3.0016995 2.8779102 2.7883623 2.9552911 3.0096194 3.6046537 3.4702033 3.7466422 3.3380169 4.0362051 3.0633005 2.9899372 2.9173487 2.5025786 2.6553591 3.6063799 2.7587157 3.2161892 2.8327568 2.9292791 3.1673559 2.6309356 3.0111708 3.8396083 3.5708369 2.8934155 3.0293512 3.4834696 3.4203182 2.8910291 2.7367946 3.2044812 3.7010115 3.1383883 3.5870171 2.9843767 2.6734832 2.9306901 3.0740845 2.9188167 2.7492408 2.8917691 2.8005000 2.7460821 3.1840195 2.7041137 2.8042725 3.0418155 2.6052654 2.7151444 2.7683396 2.8349824 3.0932490 2.5504975 2.9823143 2.9839865 2.6017367 2.7571197 2.7524549 2.7127023 3.1595268 2.9287427 3.1565956 2.9577666 3.2188582 2.5228641 2.9976116 2.9849546 2.8018608 3.0854774 3.0258707 3.5393954 2.9371289 3.2170753 3.3934212 2.8442540 3.5072560 3.0517979 2.9625496 2.8124355 2.7981842 2.8491402 3.2713481 2.8560016 2.6055916 2.6896520 2.8740646 2.8794732 2.6508823 2.9507220 2.8287200 2.7856816 2.7732643 2.9022958 2.5557540 3.2879234 3.0886338 2.6174061 2.7931663 2.9916726 2.9229581 3.1165095 2.8252204 2.7003702 3.0047788 2.7298712 3.2769051 3.0460244 2.8081533 3.2587530 3.2831462 3.0627888 2.9003047 3.5292065 2.9031904 3.2406722 2.8617015 2.6905136 3.2640959 3.0655257 2.9157256 3.5218787 3.0572338 3.5347771 2.9231902 3.1855622 2.9817832 3.4864816 3.0129679 3.3838505 3.4798265 3.4872105 3.4733057 2.7994622 2.9425494 3.4848697 5.2194770 3.0347742 2.8753106 2.9160228 3.5775027 3.3413694 2.3150852 3.9974095 2.6858220 2.9480891 3.0420679 2.6978784 3.9594087 3.3303599 3.7182796 3.3767422 3.3453677 3.3729175 2.9023578 3.5875193 5.8829766 3.0963483 2.9751420 3.1430158 3.0235455 4.6474900 3.9375188 2.5245388 3.2059631 2.9292877 3.6001308 3.8621612 3.4800897 4.1619467 3.0952328 3.1607921 2.5767448 2.9248828 2.8141139 4.3835501 3.0953129 4.7724786 7.3314807 4.1524588 4.4520232 4.9061089 3.2388641 3.5715211 6.8957581 3.5179147 3.4493832 2.7814670 3.3762769 4.9194630 5.4132279 5.6696466 7.1807608 3.8939996 2.9526618 3.8946507 5.3605816 4.3707668 4.9661873 8.9999988 3.4165351 5.8348202 3.5483123 2.9571834 3.9059835 2.7130432 3.7721579 3.8892479 6.4417191 4.3558520 3.1972852 2.9227779 2.7252727 2.8509347 2.8981014 2.9693291 3.3093626 3.0355977 3.0565096 2.8028572 2.5532093 3.0231660 2.5056450 3.0231967 3.0112498 2.6029183 2.8348277 3.3001765 2.6978642 2.6571484 2.9556523 3.2756507 3.0470548 2.9955003 3.1373747 2.6897052 2.9709343 2.7603880 3.0265766 3.0374092 2.8644043 2.8065025 3.2029437 2.8339720 3.1546517 3.0154004 2.7171989 4.4791215 3.2943180 3.0618079 2.6628494 2.4444899 3.0946769 3.2455207 2.7769601 3.0364349 3.0889819 2.3447530 2.3669131 2.9563431 3.0671775 4.2868416 3.0025410 2.6447506 4.2596261 3.9607041 3.6039408 3.1683568 4.0485775 3.8676677 3.5744022 4.0389170 5.1455163 3.3359514 4.5793612 3.5435666 3.8353305 3.9427175 3.8476402 3.7425594 3.6418943 4.4096568 3.3685619 3.4224656 3.9035936 3.7151099 3.7374135 3.4096716 3.6760784 3.3837333 3.5845549 3.8152376 3.6530944 3.6328852 3.4720508 3.8668030 3.7316038 3.6331999 3.7261944 3.2147565 3.3017830 3.1330056 3.6251403 3.5899831 3.7742003 3.4997317 3.8876655 3.7188752 3.3579096 3.6963699 3.5126302 3.8588328 3.5947054 3.7088222 4.4803375 3.6257231 4.0335400 3.5446339 3.5501188 3.5846425 3.8218900 3.1908567 4.1470168 3.6546027 3.6385596 3.3145698 3.9696904 3.4866692 3.8125137 3.3600836 4.2283059 3.3825864 3.5503177 3.5463953 3.9147929 3.3594318 3.1158889 3.4477285 3.6215859 4.2008703 3.5005391 3.4833482 3.8865744 3.8977522 3.8319253 3.2645026 3.7997849 3.6598910 5.0401280 4.0458012 2.8529744 4.7178937 2.9558712 3.7805102 4.5100582 3.6284702 3.0748432 4.6577260 3.4168620 4.4947876 3.3168816 3.7892953 3.0407223 4.2217200 3.9536170 3.4776488 5.0278570 3.8846284 3.8729677 3.4485198 3.7568718 3.4781217 3.5864491 3.9916209 3.7949015 3.7350555 3.0725435 3.4764099 2.9424247 3.0477988 2.8318824 3.2485707 3.5550021 3.3002766 2.9458364 3.1641239 3.5673818 3.1043389 3.3305926 3.1559007 2.6481304 3.2790929 2.9752546 3.2039992 3.2505439 3.7633685 3.3244611 3.3179702 3.3207240 2.8760748 3.5240805 3.3878869 3.2402904 2.8823556 3.0052086 2.9927205 3.1345437 3.2837091 2.9857324 3.3450903 3.3611169 3.1633971 3.6618107 3.4623563 2.1188853 3.3688926 2.5471826 2.8289286 3.3122921 3.8210531 4.1649444 4.0480597 2.9547190 3.3230239 3.8459054 4.0677487 3.8370996 3.8396719 3.3322029 3.4462836 4.2076858 3.6548527 3.7256106 2.8086057 3.7113295 3.8606079 5.0199556 3.8638610 3.4298542 5.2000596 4.3970580 3.0390204 4.4531091 4.1246981 3.3446776 3.3815389 3.5209957 3.7265299 4.0339685 4.9842085 3.5344161 3.9959762 4.7424015 4.8512173 3.5655290 3.6650521 4.2118512 4.0119533 4.7190763 4.3620415 3.2126868 3.0088158 3.2340508 3.1787219 3.0087534 3.3114919 2.5943294 3.1063653 3.8239122 2.4769276 3.1748815 2.9743862 2.8495845 3.1847016 3.1921397 3.1783883 2.5462432 3.1710976 3.0607936 3.1733291 3.7713428 3.1267372 3.4913884 4.3807224 3.1106021 3.6253210 3.0767234 2.4879716 3.2671199 2.9282424 3.5222718 2.8667885 2.7158680 3.3068975 3.1398757 2.7931908 3.7593320 3.1336891 3.3728014 3.3902945 3.1779120 3.0336778 3.2075318 3.3211758 3.3368947 3.4838235 2.9592815 3.3924332 3.6449984 2.8623463 3.2664114 2.8568946 2.8761015 4.1072017 2.8463627 3.2600119 4.0214567 3.0645518 3.1465087 3.3228381 4.5344596 3.8546452 3.4713082 4.6019042 3.7395153 3.2406450 3.7050280 3.1014698 4.3770948 3.6738375 3.7613225 3.2499694 3.1769715 3.3742118 3.9959382 2.7290983 3.1954435 3.5041927 2.7899297 7.5867044 3.2162763 2.8619991 3.1544256 2.9662042 2.9140928 3.0887760 3.1125500 3.2386265 3.2879705 2.9996682 3.1360619 3.2433008 3.2201542 2.8947821 3.4352675 2.6882708 2.8618800 3.2319396 2.9281314 2.8824445 3.4692690 3.2009372 3.2544507 2.7977031 3.1629466 3.2771945 3.0696676 3.1469172 3.2615039 3.3486239 3.0287118 3.2761605 2.8661570 3.3061609 3.2181125 3.2366123 3.4726387 2.7344852 3.1587011 3.2662845 3.6009874 2.2845815 3.4943044 3.1942181 3.2212196 3.4642657 3.3546503 3.5257524 3.7890412 3.8515291 3.9886961 5.3692596 3.6258687 3.5754100 3.7353450 3.7059185 5.8344721 3.3942017 4.7078470 4.4597607 3.0943578 3.1401014 2.9706810 3.0902263 2.6771031 2.8229082 3.3517468 3.1085995 2.9708532 2.9241932 3.2565649 2.8558347 3.0251040 2.8940384 2.8832817 2.8519991 2.9243629 3.2358756 3.4633684 3.1973143 3.0209724 2.9641525 2.8616508 3.1316035 2.9460496 3.0764012 3.0260044 3.5749153 2.9070941 3.4768821 3.0067500 3.0466823 3.0933518 3.1170541 2.9444377 3.2880747 3.0980620 2.9985562 3.3337284 2.9181188 3.3306584 3.1757163 3.3203980 3.4536125 3.3384873 2.9512163 3.0324750 3.5405642 2.7906145 3.3084806 3.5330078 3.2938553 3.1523186 3.5589897 2.9352176 2.8274502 2.8690592 2.8175716 2.6629938 4.1661365 2.6589686 2.8016145 2.8129827 2.9549429 3.2831695 2.9694162 3.3329755 2.9856263 2.6202953 3.0433053 2.9540602 3.0702664 3.0157919 2.9984817 2.8483652 3.4456531 2.7747194 2.9166875 3.0511107 3.2039706 3.1275581 2.9696992 3.1384361 2.7080180 2.8652989 2.8189711 3.2289131 2.8154968 2.9058499 3.3809442 2.7449470 2.6114369 2.9012888 2.7278579 2.6529550 2.6977267 2.8835278 2.9834495 2.8847517 2.7530113 2.9456948 2.7564484 2.9084677 3.0567095 2.8367162 3.1429597 3.0018615 2.7471450 3.0004938 2.9707215 2.7923867 2.8757786 3.2893227 2.9307711 3.1412743 3.1678824 3.1576978 2.9412253 2.8608915 2.7502301 3.3076117 2.6571178 3.8106493 3.9469878 3.7740209 2.6754839 2.7168583 4.6915724 2.8797908 3.8595698 2.4602438 3.4334495 3.2396952 2.4299230 3.4524274 2.4773522 3.4466089 2.9854238 4.0931043 4.0650162 3.3751573 3.1198065 3.7668582 2.7738596 3.1399952 3.5393517 2.5888705 3.1000590 3.5196137 3.9672715 3.8022836 1.9977959 3.2241266 3.8807215 2.5061365 4.4732430 3.4891339 3.0244096 4.4380847 3.2105067 5.5323675 3.7121985 3.4877165 3.3854709 3.1980195 3.3926065 3.1704249 2.7833468 3.5084842 4.1578619 4.4354965 4.5307331 3.0388800 3.6978081 3.6554341 3.4653443 3.0382552 2.3341806 4.0459842 4.2330864 3.6197202 3.6690541 3.0724320 4.3874893 3.5765896 3.6180770 3.6849451 3.5651840 3.3547764 3.7335325 3.6432593 3.6913545 3.4253953 3.2267449 3.8828339 3.3818518 3.7783734 3.4114150 3.6958485 3.3502205 3.0535029 3.8606247 3.6366206 3.3211114 3.6748233 3.4165568 3.3303144 3.5728352 3.0781533 3.2548502 3.8047710 3.3211238 3.8121739 3.6385373 3.2292330 2.9065657 3.5903630 3.4179733 3.0253797 3.2585809 3.6531739 3.4755600 5.0955008 3.3814221 3.0968853 4.8916650 4.9505840 4.6191412 4.7674258 5.3158176 4.9363556 3.4207764 5.1469682 3.4486280 5.1332071 5.2389332 4.7658857 5.7123815 4.6340256 5.1938229 4.7530095 4.5952527 4.6505167 3.5118800 5.4168506 4.5454917 4.3623612 4.9967692 4.7724059 4.7801979 5.1066809 4.9730053 5.5869751 3.9215319 4.1149001 5.8314360 2.8531273 5.1453281 2.9284161 3.8628426 5.4049407 6.5025779 4.4077090 5.5946344 3.7546914 3.9133372 3.3708560 3.8143638 3.4733478 5.1473926 3.5787006 3.2471809 3.3969679 3.3402031 3.4121005 3.4514567 3.3792231 3.5592672 3.6377056 3.5178159 3.7447594 3.7057308 3.4466163 3.6845513 3.6073209 3.1573901 3.6791948 3.3179602 3.6405544 3.9746638 3.4489293 3.6576663 3.7791684 3.7046922 3.0258607 3.4436615 3.2773249 3.4319492 3.6011864 3.0980281 3.5794686 3.1969845 2.9395538 3.0321993 3.2582249 3.4580835 3.1652084 3.2309021 3.1678933 3.5896672 3.5483836 3.0990042 3.5473264 3.2823198 3.8672329 3.9934197 3.2402575 3.7198007 3.1948791 3.4778698 3.3440362 4.5010849 3.6926943 3.2279485 3.2418254 3.9008342 2.8776856 0.0000000 0.4640420 0.3593748 0.4547047 0.5142225 0.3962505 0.4825354 0.4953376 0.5666949 0.6644541 0.9547315 0.5984317 0.5517905 0.6302628 0.5121228 0.7799102 0.8257514 0.6200136 0.4844643 0.7106003 0.6534771 0.5685568 0.5823248 0.7258040 0.7491059 1.0282215 0.6936923 0.7432770 0.9599398 0.9278364 1.0923203 0.7366985 0.7171865 0.7784784 0.9767137 0.8544893 1.0681221 1.1184389 0.9277039 0.7655150 1.0970707 0.9315248 0.7840415 0.9141590 0.9398636 1.1167155 1.2008445 0.9689298 1.1455113 1.1514987 1.1690157 0.6268032 1.1187184 1.2319382 1.1538387 1.1154409 1.2083006 1.2945353 1.0552949 1.2764744 1.0447362 1.1317244 1.3888628 1.0951819 1.2888421 1.0133654 1.3399617 1.0389824 1.1642993 1.1042115 1.4574223 1.2514139 1.1459459 1.0626047 1.3788421 1.2169003 0.8859133 1.1338084 1.1025585 1.2700423 2.8046925 2.9642761 2.5703485 2.7373973 2.5246146 3.1511488 2.7841980 2.8805047 2.8917793 3.1374249 2.9763397 3.0535544 2.8899373 2.8674205 2.7600816 2.8494415 2.8915614 3.1529623 2.7776453 3.1325437 3.1478920 3.1250694 3.1305949 3.0277436 2.9984169 2.7768011 2.4130110 3.2352622 6.2672763 3.6311246 3.0587368 3.3911648 3.5205945 5.7211512 2.9332260 3.3350269 3.0571211 2.5642527 3.0754453 2.9653847 3.1915184 2.6980182 2.7145145 4.2640167 5.1666924 6.3137225 3.2294213 5.2094736 4.4948139 5.0998361 3.4922242 5.8546895 4.3872384 4.5353446 4.5872734 4.9450744 4.4189706 6.3530184 4.1174259 3.6065270 3.1091182 5.9379217 4.9796653 4.8482810 4.3264945 5.6440767 4.0763321 6.4937204 5.6512046 5.0496738 4.9028403 4.1638860 5.8083551 5.9198335 5.6444068 4.7019080 5.9506594 4.4808368 3.6427882 4.7117213 5.8471027 5.2974853 6.6631385 3.5005133 5.5119489 6.3154787 2.8358975 3.1276365 2.6644924 3.1093838 3.1851072 3.5536738 2.9487800 3.2950843 4.0388874 3.0314113 3.0925025 3.2932484 3.9541962 3.2109268 4.1529377 3.8027835 3.4685662 3.4536984 3.4845339 3.7751205 3.3718480 3.6031379 3.6086978 3.6647407 3.2573358 3.2466371 3.5131875 3.3858607 3.4362261 3.0872323 3.5226463 3.5040706 3.5476176 3.0012297 3.4472155 3.6986297 3.6539293 3.8214388 3.9927348 3.6203276 4.1678335 3.7034291 3.5148913 3.2233000 3.6645939 3.8189327 3.9193511 4.1300886 3.5396303 2.7720823 2.8614859 6.3640415 5.1045764 5.2408217 3.3929642 3.6052978 2.8839603 3.0072490 3.0463050 3.4279511 3.5745998 3.2611198 3.2520518 3.5188813 2.7635501 3.1393363 2.8873879 3.3274697 3.1384185 3.6814701 2.6237418 3.9727683 4.1026779 3.2258871 3.5315459 3.9019956 3.3280674 2.9811680 3.4016412 3.3025012 2.9592631 3.5348192 4.1327208 3.6895750 3.3223273 3.0037435 3.5971192 3.3905453 3.1990624 3.5578409 3.4729451 3.8785020 3.4476081 5.1460076 2.4905545 2.2119111 3.9152344 2.9080132 2.5205391 4.4171765 3.1582236 4.0906567 4.3492123 5.7326307 4.8103097 6.0444036 3.0063850 3.1010457 3.8075078 2.9141571 2.6200627 2.8184401 2.8321299 2.7131755 2.8226916 2.8641128 2.6161574 2.7309865 2.9477638 2.9523365 2.6834347 3.0761842 3.0610262 3.0651386 2.9622115 2.8273680 4.8724811 2.7668208 3.1537585 2.8957550 3.0004886 3.4924259 3.0959731 2.9392487 2.7853183 2.7884572 3.2192337 2.6109109 3.2097610 3.3414663 3.3414663 3.3792099 3.3792099 3.3743607 3.3610158 3.5928027 3.1672477 4.0925978 3.4278529 3.9072359 3.3376812 3.3376812 4.0110049 3.8634063 3.5968941 3.5952263 3.7934186 3.7934186 3.7930168 3.7930168 3.6291639 3.5828532 2.0654849 2.0654849 3.1105300 3.3179040 2.3874623 2.3874623 4.8181618 4.8181618 2.8611236 2.8611236 3.5427868 5.5866240 1.9130817 
ARATHA027732_KOG2111                                                                                                                                   2.8979561 2.9765020 3.2642631 3.0872574 3.0434626 2.7871274 3.5423846 2.6795835 3.2554193 3.0095591 2.7397722 3.2784368 3.1753630 3.6567700 3.3782303 2.6610440 3.1589979 3.3242117 2.9028589 3.6866363 2.9692577 2.8732024 3.4627629 3.2459702 2.7451830 3.1202804 3.7193736 2.9628166 3.2729956 3.9333548 3.2944555 2.8880933 2.9030492 2.9094138 2.8232538 2.9548226 3.2241770 2.5971923 2.4096236 3.1307747 2.8772024 2.8131437 2.9142569 2.9436023 2.9931602 3.0033531 2.8729701 2.6687132 3.1237376 3.2152509 2.4922822 3.6176712 2.8899304 2.7230448 3.5449692 3.3278351 2.7262895 2.9551803 2.8469280 2.9845069 3.5862903 2.6561919 3.6928842 3.1143541 3.1865735 2.5385061 3.0659548 3.2167266 2.8011497 3.2379449 3.0821484 3.4308107 2.5637999 2.8759380 2.2905440 3.7123152 3.2272762 3.1428138 3.2077475 2.9740665 3.4800453 2.7529696 3.0862627 3.1743901 3.5698886 3.2932484 2.9407035 3.6752986 2.6116670 3.1795895 3.1647046 2.4069146 2.6135105 2.3382599 2.6144060 2.6789993 2.4138873 2.4998395 2.8212484 2.6450818 2.4181066 2.6177723 2.7244078 2.5369959 2.5213330 2.5525013 2.3055501 2.6678676 2.5294509 2.6850379 2.5816771 2.5851166 2.7307000 2.7191654 2.5468141 2.6366824 2.6498049 2.7364077 2.4377838 2.5764411 2.6153678 2.4942600 2.2672739 2.5863750 2.3275945 2.6702856 2.7118358 2.6685279 2.8205394 2.8976315 2.6000422 2.9716049 3.0406933 2.7471403 2.7406866 2.5371627 2.5607196 2.5621290 2.3629664 2.7165770 2.8073438 2.4667558 3.3893653 2.7780320 2.4624369 2.8640178 3.2386337 2.6058466 2.4329662 2.9972567 2.5477492 2.8272149 3.1969576 3.5857356 3.2514522 3.3395547 2.7505898 3.4585978 3.0957473 2.7543318 3.5216671 3.0263757 2.6862566 3.0817702 2.8672598 2.7160399 3.3290902 2.6970618 2.8024732 2.9591964 3.0861180 3.0350359 2.7495062 3.1946134 2.8621936 2.4439722 3.0700827 2.7555249 2.9042849 2.9976215 3.3823477 3.1421314 3.6617620 3.5552468 3.6324968 3.5005584 3.4279288 3.4513141 3.2339182 4.1829499 3.0134159 3.2330954 3.7958065 3.3859137 3.5275851 3.1719361 3.5522848 3.2176411 3.4478242 3.1997318 3.5877150 3.1680907 3.3251024 3.4698331 3.1426558 3.2301575 3.2714665 3.6952854 3.4814778 3.9557588 3.1258821 3.4479896 3.2406790 3.7091817 3.4562771 3.1826874 3.1524851 3.2536641 3.2578931 3.0934705 3.3319776 3.1107119 2.9460106 2.8770956 3.0488052 2.8621066 3.2512344 3.4321077 3.3206007 3.2285653 3.0587085 2.7729057 3.4779631 3.3364577 3.5763748 3.3169737 2.9309877 3.1599597 3.1452799 3.0898485 3.0100027 3.0454387 2.5676932 2.9608710 3.2496451 2.9318122 2.8616174 2.8169334 2.9638957 3.3734110 2.9678458 4.5746915 2.7763037 2.7472520 3.2782791 2.8500953 3.0365177 2.7002958 2.9531475 2.8495140 2.9742845 3.2653239 3.0953262 3.4380778 3.0004300 3.4926379 2.5135046 2.5306353 2.9564050 2.4142268 2.4751784 2.5500658 2.6603347 2.8855636 2.6268223 2.8953135 2.7433404 2.4783723 2.7236911 2.6871153 2.6222018 2.7305760 2.5057566 2.6428011 2.5812024 2.7247786 2.6107853 2.3592734 2.6486258 2.7462233 2.7033265 2.4559560 2.4610069 3.0864848 2.7375875 2.7289044 2.1264613 2.8578986 2.8872623 2.9677311 2.8146729 2.7989721 3.2457095 3.8792641 3.6565885 5.7680166 1.7990665 3.3340803 3.5326590 2.0717307 3.3044760 5.6239668 2.6689090 2.4107192 3.4620442 3.6172981 4.4631938 5.0610503 2.9741024 3.8465254 4.7579597 5.6944328 3.4318068 5.2314894 4.7885527 4.2390685 4.6891251 2.4103542 5.4510147 3.8834697 2.1759327 4.9440706 4.6408308 4.8728717 4.4027958 2.8926179 5.1888105 4.3855134 5.2616686 4.6988009 4.3100147 4.1528123 5.0021294 5.7817152 4.4466713 3.7165449 4.4924502 5.9445144 4.3337366 4.7102001 5.3646718 3.2161404 5.8041432 4.0123504 4.6227059 4.4187731 4.8358934 4.2052461 5.8187062 3.3965136 3.3598234 3.2610216 3.2672088 3.1975686 3.3657111 3.4279764 3.3235199 3.6565724 3.1877130 2.9338710 3.0281294 3.5709377 3.4676640 3.3781749 3.2226491 3.1340565 2.7303281 3.4934690 3.4075933 3.4445274 3.9325568 2.7633383 3.8253290 3.5475764 3.5836901 3.0785718 3.7423081 3.7665684 3.3921125 3.5013741 3.3882482 3.5321277 3.1771259 3.3800092 3.3983948 3.3842521 3.3462365 3.5181041 3.1770730 3.8956662 3.2041572 3.3227950 3.4482735 3.1831536 3.8630282 3.9729034 3.6645321 2.6892619 3.8355045 3.4204065 3.6309907 2.8372836 2.8999086 3.2583348 2.6985757 3.3286093 3.9089556 2.6616926 2.8195998 3.0549613 3.0105628 2.9858802 3.0704869 3.3861599 2.9402509 2.3910735 2.4901652 3.5300651 4.3661274 2.3977194 3.5607293 3.5656897 3.0678848 4.2054853 3.7194626 3.7770804 3.0539017 2.7805861 3.5378328 3.6185693 3.5894316 2.8929421 3.0970966 2.6911692 3.5759618 2.6922532 2.9720749 3.0881612 2.6962660 2.9626516 3.1324959 2.7391451 2.9231757 2.8611807 3.0197541 3.2088996 2.8014424 3.4680175 3.5597747 3.0801660 3.3093215 3.1425941 3.0564272 3.0914985 3.1703670 3.0975557 3.0901636 3.1426878 2.5482821 3.1534574 3.0697020 3.2287025 2.8504242 3.5695040 3.1977747 3.3794011 3.6682800 3.7764875 3.8890119 2.8627584 3.2467573 3.3653312 2.4934546 2.4168189 3.2102573 3.3538639 2.5012097 3.2416470 2.6425790 2.8870037 3.1073855 2.6996802 2.7978212 2.8104201 4.9808872 2.9462547 2.9083738 3.1365428 3.3899476 3.2987109 3.3691870 3.4872181 2.9050768 3.2871504 2.8678043 2.9877606 3.4631436 3.5996298 3.3207925 3.0738837 2.7657763 3.5549806 3.2561776 2.9454970 3.0249094 2.8941436 3.6957772 3.2173682 3.4681878 3.5438117 2.9453891 3.1512883 3.1711100 3.0690892 3.0846810 3.5761456 3.6637565 3.6375696 3.4491942 3.8449689 3.6375696 3.3582712 3.0845396 3.1994112 3.1204966 3.2599714 3.0901538 3.0794012 3.1289374 3.0139160 3.1883155 3.1034345 3.2248950 3.3563141 3.5033240 2.9567758 3.1950648 3.1192669 3.1921702 3.4308800 2.8644044 3.3137459 3.3729788 2.9664614 2.8499359 3.4683994 3.2082556 3.2308171 2.6454889 3.6331779 3.1421619 3.1840308 2.7926984 3.1389942 3.2689592 3.2177462 3.5174305 3.0244561 2.7442335 4.0917025 4.3348788 2.8857653 3.3829061 3.4761847 3.9297513 3.7523905 2.3943699 2.6993988 3.6314481 2.8944850 2.9198458 2.5800738 2.5160192 2.8169564 3.1737916 2.6251377 2.7256623 3.1483278 2.8133003 2.4360666 2.5906386 2.8791617 2.7689508 2.9127943 3.0783023 2.5099732 2.8923294 3.3344102 2.6612517 2.8109624 2.6016844 3.1919838 3.4241161 3.2758032 2.8167737 2.6283556 3.0654420 3.1103574 3.1094465 3.0842392 2.9755973 3.6529511 2.9674986 2.7448359 3.3473354 2.4295119 2.9502622 3.6677807 2.6319400 2.7333988 3.0867163 2.5281633 2.8675821 2.5393428 2.6665099 2.6419085 2.7339788 3.2865322 3.0529647 2.8761892 3.3234640 2.5801886 3.1377346 3.0999043 3.1148576 3.5900120 3.2411965 3.0128714 3.4974061 3.5086294 2.5376250 3.3375652 3.3357223 2.7137318 3.2441723 3.3027766 3.3167491 3.0122201 2.9879416 2.7594836 3.7664283 3.2298477 2.6659543 2.7556033 3.3715254 2.9778862 3.2138248 2.7262929 2.5247632 2.9763295 3.3023861 3.0517458 3.1838395 2.4316155 3.2604091 2.8382431 3.0093303 3.3177095 2.8367371 3.0595514 2.9597744 2.9674659 3.4068224 3.0804884 3.1054902 2.8495658 3.0674136 3.0202801 3.0152686 3.0863710 2.8892074 2.6542989 3.1932554 2.8038260 2.8653219 2.6271847 3.0122092 2.8965897 3.0988841 3.0074308 2.9135542 3.3643555 2.8761438 3.4868887 2.8688209 3.1542575 3.0348109 2.6700621 3.3401542 3.2947657 3.6331916 2.7331580 3.0081686 3.0591463 2.7471937 3.1609148 3.2038705 2.7954159 3.2617760 3.2857123 4.0499423 2.7640088 2.4703620 2.5960342 2.8137227 2.6819235 2.8823119 3.0677363 2.9069187 2.8793977 2.7161608 2.9166163 2.8639498 3.3228726 2.8089479 2.6401069 3.2120652 2.7203251 2.5496921 3.0896725 2.9469975 3.1022001 3.1084323 3.3839941 3.6003687 3.3270168 4.2443088 3.3411479 2.8951507 3.3760812 2.8398504 2.3630388 3.1259546 3.0162411 2.4139669 2.7669182 2.8784779 3.3401843 3.0746905 3.3014330 2.9625590 3.1244646 3.2473715 2.5673519 2.8370751 2.9871272 3.0248353 3.2510353 2.6936884 2.9034302 3.4448904 3.0019591 3.4749545 3.1264890 3.6875010 3.5123838 3.4241986 2.7895585 3.4486972 2.5091861 2.9767755 3.0294109 3.1931077 2.3720151 4.0806256 3.0723786 3.2614900 3.2292461 3.0427677 3.0535256 3.4305840 3.8326241 2.2140500 4.7238485 4.8638302 5.1288499 2.7991394 2.8379435 2.9342422 2.6191079 3.0026812 2.9148146 2.7743876 2.7398053 2.7561020 2.8568872 2.8804696 2.6836502 2.7889450 2.6822733 2.6379508 2.5607336 2.6394360 2.9130219 2.6554438 3.0899140 2.9750375 2.8553300 2.9757414 2.6300902 3.1223571 2.6151650 2.9957667 3.0359898 2.5524355 2.6492606 2.7444572 3.0365029 2.8954157 2.6719831 2.6372518 2.4690910 2.9833709 2.8724982 2.7168088 2.6186943 2.8918060 3.4113945 2.7259619 2.6596559 3.1708858 2.8046643 3.3457634 2.6200573 4.9607101 1.9664603 3.4583242 3.0977006 2.9071254 2.8271449 5.4911808 2.6155253 2.8088526 3.7571159 2.4522028 3.1864243 4.8403621 2.6998760 2.9631337 2.9446780 3.2059756 2.9819775 2.7018298 3.2713584 3.3404983 3.1971770 2.8502096 2.8922461 2.9023395 2.8820001 3.1637894 3.6789591 3.7343934 2.3773164 3.4234541 3.4194446 2.8907974 2.9768647 2.9614043 2.9436677 3.6864072 2.4038475 3.4167127 2.9580216 3.4824748 3.4473282 3.5401171 2.3045431 3.8321664 3.3423092 3.5658690 3.0490439 3.5394663 3.6984075 3.4572658 3.3870136 3.1510715 3.2862555 3.6342991 3.2922807 3.5243502 3.2167639 3.5487768 3.2822181 3.0617159 3.6278493 3.6758461 3.3190001 3.2427100 3.5231385 3.0354152 3.2454590 3.5584477 3.3441975 3.5209442 3.1041498 3.4505906 3.4083970 2.8454496 2.9411500 3.1082645 3.2457297 4.0816380 3.8424257 3.0547704 3.5115480 3.8567788 3.0632721 3.8029410 3.6260659 3.3243512 3.6909987 3.3506027 3.1348484 3.4305339 3.8545465 2.9407048 2.7058220 3.5100419 2.9636358 3.1179183 3.4409799 2.6471217 3.8292644 2.9624651 3.7631096 2.8319705 2.8611893 3.3606406 3.2454372 2.6448129 2.7953126 3.4521026 3.0722155 3.2024844 3.5668180 2.7752137 3.0776264 2.7307350 2.9482506 3.2122043 3.0778798 3.1471674 3.4665656 3.8821518 2.6538483 3.6921479 2.6446179 3.0580523 2.9247582 3.3132233 2.8291987 3.3844358 3.5104696 3.7016096 3.0412218 3.6394137 4.1446810 2.7696004 3.0722481 3.1476603 2.6543848 2.9338858 2.6216079 3.0354662 2.6123498 2.7877970 2.7523338 2.9480902 2.7209966 2.7836241 2.7211393 2.6043409 2.5400815 2.6815355 2.7870155 2.4369926 2.8632260 3.1746840 2.6998604 3.0855908 2.8086247 2.4192290 2.9258644 3.1068883 2.5828711 2.4086307 2.7109177 2.3455584 2.5360865 2.4722870 2.8506992 2.6932590 2.8320874 3.2459469 3.1829901 3.2237216 2.7808963 3.9888796 3.2560023 2.8273401 3.6021716 2.9917892 2.6465178 3.5867069 3.0681907 3.2156624 2.6786436 2.9928600 3.0337113 2.7063362 2.7771944 3.5199468 3.3544228 3.6661489 3.2020479 3.9221340 3.0727929 2.8837681 2.7140107 2.5702304 2.9225424 3.1036471 2.6432757 3.1227302 2.7364560 2.7288972 2.7877421 2.3961288 3.0647439 3.8197907 3.1414792 2.8163670 2.9816126 3.3429779 3.1334343 2.9974323 2.7276682 3.5146506 3.2307569 3.0401402 3.7686541 2.8154357 2.5409824 2.5600531 3.0578996 2.9265548 2.6960303 2.6620199 2.6767207 2.5099880 2.7296674 2.7524981 2.6522120 3.0110300 2.5374940 2.5927844 2.9558302 2.6605186 2.9795064 2.4339791 2.9161286 2.9544003 2.4818079 2.7648589 2.9020883 2.7152845 2.9145745 2.8392080 2.8734817 2.8053886 2.9262644 2.4268845 2.8793621 2.9028301 2.8281120 3.0790832 2.7088967 3.2009695 2.7905006 3.0932267 3.0729610 2.7780218 3.1859522 2.9533758 2.8716635 2.8647907 2.8789248 2.9110345 3.1836277 2.7896801 2.5752067 2.7838744 2.7810246 2.6586356 2.5464569 3.0266149 2.8581223 2.7170290 2.8775437 2.7995551 2.3260273 3.1739081 2.9326098 2.5820702 2.7247029 2.8310727 2.9443624 3.1119893 3.0180553 2.6133646 2.9481484 2.6740523 3.2242889 3.1215725 2.7514115 3.2793217 3.0192121 2.8096032 3.0318683 3.0477928 2.9633783 3.0269618 3.0295065 2.9627231 3.1983769 3.0260014 2.9403297 3.2962460 3.3313354 3.2372118 3.0048719 2.9429898 3.3271946 3.4339494 2.9411780 3.1014277 3.2184704 3.1415530 3.1628002 3.0881924 2.8887477 3.0411394 4.8658085 2.9466819 2.6750598 2.8678541 3.1059202 3.1405393 2.3458591 3.6293096 2.8204711 2.7925959 2.8233864 2.4023140 3.5608016 3.1647629 3.6059647 2.9726783 3.5319304 3.1167883 2.9760104 3.7102487 6.0290517 3.4105673 3.3326721 3.0924589 2.5918073 4.6935242 4.0449483 2.4890099 3.2558769 2.9643658 3.3776458 3.2417383 3.4775099 4.2214496 3.4342945 3.7188078 2.3400556 2.5648840 2.5239628 3.9252756 3.1220966 5.3588610 6.2512143 3.8193621 4.0391824 5.0046282 2.7859040 3.2664443 5.9843227 4.0930048 2.9182678 2.7010624 3.0477736 4.8179524 4.2451721 4.8325464 7.3130996 4.7289025 3.2210651 3.6588076 5.3766008 4.8110028 5.0968826 8.9999988 3.3753402 5.1002954 3.7061120 2.9313048 5.8061925 2.8689231 3.7641980 3.3422814 6.0806704 5.0820436 3.0104353 3.0538505 2.6095831 2.8579553 2.9211903 2.9403745 3.1960677 2.9569605 2.9749185 2.8842663 2.5245012 2.8759018 2.6702124 2.6137801 2.7304441 2.5349288 2.7359376 3.0317783 2.7242332 2.7286464 2.8666663 3.0596840 2.9039385 2.8266608 3.0512619 2.6566503 2.6324406 2.5725932 2.7646011 2.9737822 2.7732758 2.7193074 3.0409051 2.7317940 3.0085938 2.8190345 2.7422986 3.9151637 3.1576297 3.0218874 2.6671903 2.6687129 3.0941354 3.2151069 2.7971271 2.8121225 2.8518578 2.4237943 2.4622349 2.9084240 2.9731796 3.7453192 3.1286202 2.8474368 3.7765848 3.7329460 3.4088313 2.9871964 3.5174901 3.7277715 2.9192673 3.5645765 4.5335446 2.8634092 3.9861197 3.1626874 3.5167680 3.5493814 3.8479297 3.3708432 3.3565129 3.7221066 2.9955238 2.9734216 3.5399090 3.2721711 3.8189386 3.6837335 3.8960322 3.3987496 3.4357221 3.6737446 3.5425991 3.4690203 3.4929882 4.0026785 3.7269462 3.5684084 3.9362094 3.3287581 3.3898010 3.0192885 3.6431138 3.4487886 3.8186694 3.5093826 4.2127029 3.3920010 3.6010630 3.7451778 3.6752542 3.8516000 3.3463284 3.6419371 4.2848939 3.5598353 3.8613692 3.5270225 3.5537253 3.8002318 3.8709235 2.9836911 3.7620164 3.3985733 3.5556684 3.0977607 3.6901363 3.9190731 3.6828115 3.4756947 4.1437052 3.8961523 3.8966660 3.3347994 3.8102846 3.4201072 3.2826654 3.7338012 3.4004888 4.2247093 3.4559503 3.1353984 3.8198339 3.6057193 3.9103969 3.1265637 3.4412036 3.3532917 4.4522326 3.6253792 2.9333304 4.7750021 2.8680995 3.9802575 4.4855617 3.8278384 3.2634221 3.5733191 3.2148162 3.8899138 3.3799808 3.8020364 2.9500987 3.9707676 3.4417938 3.8202798 6.4667774 4.1918597 3.6849096 3.6052791 3.2719765 3.5498719 3.3349141 3.8600524 3.4986209 3.6241450 3.0316253 3.4327590 2.9284197 2.9837564 2.6566996 3.0150500 3.3166665 3.3552524 2.8110764 3.2473134 3.1577184 3.0791327 2.9147466 2.9088416 2.6874036 3.2506738 2.5683496 2.9497869 2.9745154 3.6049079 3.0092468 2.8184273 3.1535148 2.9202335 3.4274327 3.2235121 3.0746043 2.7112084 2.6945833 2.8856406 2.7708575 3.1388783 2.8136773 3.1167164 2.8989121 3.1772260 3.4483399 3.2100904 2.2193620 3.0065296 2.3928966 2.6677105 2.9972458 3.8862343 3.6269906 3.8254091 2.8532208 3.5142894 3.3064081 3.9044851 3.4457093 3.4710025 3.5476394 3.4111862 3.6394068 3.2011415 3.8449344 2.7376327 3.3294264 3.5386457 4.5305310 3.7060982 3.5102852 4.5771325 4.1269758 2.6860216 4.1802897 3.6671904 3.4229384 3.1481445 3.4782261 3.1046115 3.5524337 4.5433211 3.2793377 4.0684501 4.4045304 4.0941345 4.6520033 5.1625244 4.1772383 3.7913244 3.8048331 3.9578179 3.0304454 2.9606505 3.1431439 3.0063126 3.1347606 3.1111711 2.6684040 3.1318520 3.4130571 2.4237263 2.8298063 3.2083711 2.6982009 3.0148215 3.1538551 3.1435198 2.5854644 2.8882770 3.0832581 3.2328576 3.8093497 3.2356001 3.5809028 4.2778161 2.9464970 3.6293998 3.1079527 2.5853360 3.4238478 3.2416513 3.4160197 3.0022568 2.9990108 3.2558740 3.0484267 3.0126047 3.6235220 3.2053562 3.2605604 3.4873338 3.2285365 3.1694507 3.0946289 3.3932470 3.4383964 3.3562176 3.0946221 2.3882998 3.4857133 2.8604846 3.4056630 3.3623503 3.3702908 3.5591619 2.6122370 3.1466107 3.9663723 3.7233936 3.3578651 3.9627037 3.9081435 3.7353310 3.1859875 4.8346151 3.4291626 2.9830201 3.5645640 2.8441505 4.1449229 3.9763248 3.6397357 3.5609868 2.8278394 4.0394995 5.8224776 2.8975836 3.2687102 3.6080033 3.1579070 6.4794065 3.5313918 2.8689331 3.2341885 2.8429277 2.9429580 2.9876076 3.0382790 3.0015725 3.1174934 3.0668855 3.1480894 3.2116423 3.2498655 3.1605031 3.4297398 2.6639734 3.0223544 3.2911054 2.8167701 2.9946460 3.4629263 3.2433105 3.4842982 2.6738858 3.3246597 3.3114729 3.4497507 3.1421935 3.1044155 3.6697928 3.0702978 3.4825359 3.1718904 3.0927781 3.0261650 3.2747325 3.5639139 2.7589369 3.0430320 3.2258647 3.4486608 2.5300861 3.5212862 3.1419053 3.2937155 3.1507349 3.2222736 3.7081821 3.0964837 3.2808089 3.4310926 5.2851884 3.7186147 3.8101717 3.0722144 3.4967556 6.5878384 4.1466576 4.7749709 5.1326415 3.0476376 3.1685500 3.0875540 3.0282050 2.7291911 2.9739369 3.1878077 3.0980926 3.0399043 3.0209138 3.3783529 2.8790510 3.2413302 2.9968941 2.9898368 2.8731413 3.0708738 3.3087396 3.3724862 3.4077450 2.9617189 2.9833148 3.0604890 3.4252935 2.9477817 3.1090984 3.3389553 3.3863512 2.9649689 3.5686657 3.2016724 3.1326764 3.1917385 3.0988651 2.7687883 3.4038734 3.1524674 2.9408100 3.1973770 3.0749339 3.5043788 3.5134680 3.2488330 3.3794608 3.3585886 2.8041845 3.1852733 3.4222275 2.6261388 3.3062256 3.6412974 3.2699895 2.9839397 3.5172025 2.6544981 2.9793572 2.8900975 2.6680717 2.7670263 3.8645004 2.7258117 2.8289152 2.9143576 2.8895956 3.0052160 2.7694413 3.3813379 2.7028085 2.5298570 3.1373429 2.9638518 3.1710581 3.0772426 2.8620350 2.9802588 3.3691128 2.7667496 2.7735715 3.2366423 3.4422464 3.0246013 3.1485805 3.1877283 2.7658466 2.8613613 2.9828882 3.0947209 2.6657765 2.7945305 3.3346994 2.5701532 2.4330910 2.5791475 2.5703263 2.5195581 2.3817352 2.5614910 2.7134568 2.8176635 2.6295901 2.8993942 2.4742605 2.9240539 2.7339441 2.4491574 2.9240199 3.0665894 2.5416805 2.8000196 2.8732483 2.6053103 2.8685267 3.0061509 2.7469280 2.5930973 2.9373352 3.2574286 2.9057506 2.7311357 2.6574229 3.2258904 2.6811086 3.7839968 3.8196059 3.4485596 2.2491942 2.7432270 4.4694179 2.5728923 3.9174923 2.7702453 3.3034990 3.0653793 2.6674031 2.9709735 2.1718466 3.1157292 3.1485794 3.7330149 3.9773661 3.3160152 2.8404987 3.6250244 2.8823109 2.9121242 3.7003707 2.6999834 3.5067340 2.9312032 3.9762962 3.4369408 2.1831133 2.9951918 3.9538609 2.6750646 4.8714583 2.5429784 2.9745038 4.2510925 3.2665769 5.2106815 3.4195544 3.1673239 2.9182152 3.3424937 3.1595797 2.8067726 1.9791787 3.1688145 4.7625683 4.7435978 3.6667949 3.2162323 3.8014726 3.6191759 3.4231774 2.9891642 2.5214099 3.7174960 3.3682811 3.1566457 3.3100179 2.6810188 3.9418150 3.2275562 3.2885363 3.1462798 2.9886560 3.0790996 3.2181277 3.2496855 3.0907615 3.0559136 2.8073732 3.4623942 3.1177932 3.3211818 2.8956995 3.0912562 3.0448215 2.9761229 3.2796600 3.0567198 3.0388187 3.2674302 3.1426751 3.1011631 3.4400070 2.7385952 2.8320322 3.2536238 3.1370564 3.2780245 3.3052135 3.1558545 2.6570085 3.2662746 3.1122204 2.4302491 3.1385440 3.2079150 3.0751743 4.1050122 3.2058159 3.1364205 4.2916242 4.2453097 4.0641209 3.9649884 4.5657157 4.0099878 3.4064499 4.2838208 2.8055790 4.3118172 4.2586287 4.0714300 4.5195881 3.8868299 4.3304498 4.2415567 3.9987519 3.6853211 3.2252613 4.7963463 3.9238045 3.8178052 4.6424935 4.0421468 3.9875316 4.2417296 4.1305663 4.5235029 3.3651332 3.5608470 4.6734029 2.7960314 4.7482415 2.8435573 3.6564140 4.4183438 5.3311838 3.7489308 4.7143369 3.3398226 3.1657570 3.5033784 3.6353438 3.4470895 4.1375847 3.3604493 3.2255644 3.6850737 3.4461078 3.3781258 3.2684644 3.2960370 3.6255672 3.3883183 3.2478240 3.4394845 3.5256085 3.2575461 3.4641150 3.2928355 3.1234054 3.8043649 3.3763923 3.5164442 4.0284202 3.2559965 3.4788713 3.5618894 3.4680579 3.0422695 3.3015172 3.3257944 3.6813112 3.4341830 3.2575288 3.5553985 3.3976191 2.9965690 3.0816307 3.0455694 3.2175215 3.2184984 3.3778449 3.0652037 3.6199254 3.2577016 3.1990428 3.2060446 3.3731758 3.5168495 3.7014342 3.1648854 3.6557102 3.1121034 3.5070010 3.3418742 4.2330552 3.5722365 2.8662576 2.6207596 4.6093054 2.7038005 0.4640420 0.0000000 0.3995363 0.4647785 0.5255409 0.4666167 0.4793791 0.5673578 0.5281865 0.6245426 0.9284251 0.6129294 0.5702911 0.6456631 0.6105159 0.7795370 0.8633865 0.6058943 0.5651430 0.7116387 0.6631904 0.6893547 0.6493190 0.7850535 0.6983250 0.9744370 0.7437695 0.7917132 0.9194526 0.9207881 1.0433733 0.6284830 0.7433207 0.8047962 1.0213521 0.9364984 1.1682807 1.0426368 0.8936690 0.8612604 1.1724357 0.9239921 0.8553672 0.9750523 0.9912465 1.1556683 1.1824290 1.0041166 1.0988258 1.0584669 1.1102778 0.6479547 1.1180939 1.1858216 1.0607426 1.0603476 1.1986188 1.2293696 1.0438693 1.3081144 1.0050506 1.1887841 1.3313114 1.2411661 1.2551649 1.0886253 1.3173584 0.8432039 1.2129525 1.2887326 1.3457745 1.1893439 1.2191031 1.2844302 1.2852245 1.3248017 0.9349479 1.2085145 1.1391219 1.2620410 2.5350480 2.6675633 2.1867416 2.3995083 2.4111761 2.4720851 2.6687326 2.5328445 2.5380868 2.7151910 2.6147341 2.6716086 2.6482944 2.5755040 2.5181433 2.6483038 2.5993971 2.6569600 2.2786952 2.6886665 2.7800578 2.8447134 2.8223759 2.6873209 2.7789117 2.5770845 2.3908461 3.0055998 5.4976266 3.0576335 2.7296979 2.7684479 3.3920226 5.3425272 2.5763424 2.8017740 2.5294560 2.2062027 3.0816278 2.3236689 2.8317923 2.5959368 2.3599374 4.5499075 5.0115014 4.4515162 2.9014850 4.4727120 4.3291525 4.0914428 2.7141618 4.4451349 4.3979088 3.6078423 4.5914716 4.2204178 4.4401689 4.7916192 4.0217141 3.2840762 3.0360013 4.9353104 4.6090674 4.1053660 3.6932104 4.2865181 4.3148788 6.0413365 5.7075773 3.7763706 3.9731726 4.1964616 4.1140331 4.6862880 4.5045439 4.8072324 6.3563048 5.0787706 3.5445448 4.3653293 4.8690661 5.1697830 6.5454120 3.0407186 6.2368732 4.8741631 2.8001230 3.1329614 2.3071604 3.0855801 3.1249570 3.3849376 2.6289007 3.0512812 3.6060757 2.9548860 3.0088637 3.5673967 3.4081413 2.7422497 3.4509447 3.4135759 3.0786193 3.4758248 3.0025459 3.2942275 3.1651301 3.1728323 3.1779857 3.2067346 3.4919891 3.0499631 3.3993204 3.3295479 3.3560543 3.2302688 3.2802440 3.0871271 3.3819405 2.8060810 3.1655770 3.6267728 3.2946929 3.3675421 4.2567847 3.5149686 3.6139760 3.5263287 3.1140493 2.8604480 4.0428857 3.5559094 3.7607306 3.9743944 3.7423532 2.8850348 3.3270458 5.4265205 4.3649379 5.8567870 3.2695947 4.6545080 2.8927338 3.1417581 3.0955995 3.5550378 3.3173634 3.2391647 3.0542826 3.2619040 2.5659085 3.0347602 2.5839591 3.4111308 3.0538908 3.7071084 2.7078115 3.5231109 3.4446223 3.3682277 3.1208565 3.3606873 3.2439956 2.9495529 3.2097299 3.2558558 2.7451879 3.2684788 4.3334828 3.3789307 3.2662301 2.9464595 3.4612671 3.2538950 3.5712200 3.2608469 3.0414255 4.4081809 3.2019454 4.7932860 2.8463093 2.1904684 3.5958354 2.9050102 3.1918050 3.9752648 4.2460287 3.8265553 3.2839650 5.7042739 3.7668006 4.0402819 2.8795424 2.7044909 3.6617646 2.6190952 2.5807729 2.6897827 2.6821523 2.6483357 2.6481313 2.7176172 2.4308885 2.5704120 2.7545162 2.7333085 2.4049137 2.8755280 2.8691338 2.8602779 2.7205744 2.6938113 4.3976005 2.6426589 3.0184956 2.7869518 2.9396998 3.3721823 3.0243644 2.7833169 2.4989688 2.5595157 3.1466420 2.2238918 2.9897876 3.5509949 3.5509949 3.5941763 3.5941763 3.6813131 3.5691583 3.7765400 3.3652842 4.3296225 3.7223922 4.1013504 3.8292711 3.8292711 4.0855480 4.0741583 3.7850046 3.6457212 4.0739011 4.0739011 4.0067784 4.0067784 3.7771455 3.7153612 2.0965868 2.0965868 3.4413860 3.4180743 2.4041142 2.4041142 4.0077562 4.0077562 3.1381935 3.1381935 3.5840281 4.8785459 1.9972158 
KLENIT008134_KOG2111                                                                                                                                   3.0881151 2.8970757 3.7593791 3.5671373 2.8299725 2.9851835 3.6228145 2.5823219 3.2875310 3.2297671 2.9055763 3.7337243 3.3196012 3.6802556 3.4850791 2.7874130 3.5879622 3.0910286 2.6860943 3.7457412 3.2906186 3.2780975 3.4560448 3.0369366 3.0065960 3.2777813 3.4930771 3.1873426 3.6800967 4.5172830 3.6029518 3.3248521 3.0122352 3.2592538 2.9402169 3.2390354 3.6365651 2.7182203 2.4546663 3.4142646 3.4327980 2.8652594 3.1436150 3.0166299 3.2039812 3.2376890 3.0497182 2.9543711 2.9115931 3.3669295 2.6274175 3.6625969 3.0230587 2.9809671 3.6405829 3.2671395 3.0615456 3.2939402 3.3031927 2.8852036 4.1112700 2.9627405 3.6935520 2.8860308 3.0993106 2.7860659 3.0807320 3.1381178 3.1532727 3.5687201 3.1585503 3.1751046 2.7576917 3.0033625 2.8672916 4.3896857 3.5753979 3.2391139 3.6165022 3.1973622 3.7324078 2.9508662 3.2930250 3.1698903 3.5305657 3.8547558 3.1725946 3.5915805 2.9695783 3.1736064 3.5490219 2.6803108 2.7095617 2.2555905 2.6100023 2.6604083 2.5798010 2.6003840 2.9687642 2.9571070 2.6446082 2.8014428 2.6976046 2.7927049 2.5822270 2.6933112 2.5801239 2.7254051 2.7302982 2.8244100 2.7766062 2.7959870 2.7043228 2.7706034 2.8213391 2.7609023 2.8770083 2.9260066 2.6919687 2.9127795 2.7263795 2.8835408 2.2793614 2.6456190 2.5070919 2.9938151 2.7952602 2.8223870 2.8669246 3.2144422 2.6514561 2.8939878 3.0958848 3.0510893 2.7330837 2.7492365 2.6666576 2.5787514 2.5118646 2.6126591 3.1496405 2.8004345 3.4320470 2.7137047 2.6486599 3.0088603 3.4126087 2.8607736 2.4584839 2.9765697 2.4469498 2.8338358 3.4215222 3.8242881 3.4458238 3.5375090 2.6532949 3.3934742 3.3446294 3.1585361 3.7590423 3.1700618 2.8375533 3.2519666 3.0932548 2.8231913 3.6505747 2.6674303 2.9475279 3.1823788 3.2349226 3.0035650 3.0866231 3.3682304 2.9821764 2.5759958 3.0336294 3.0606041 3.1848476 3.3075147 3.5689662 3.1248473 4.0646615 3.7905188 3.6719192 3.6097325 3.7048985 3.6618995 3.4597840 4.1215594 3.1141790 3.5772403 4.0068950 3.5008103 3.7331919 3.3078931 3.5952685 3.4124520 3.2687745 3.6412290 3.6928673 3.1692392 3.5805668 3.5733658 3.5820081 3.3494510 3.0631911 3.6330975 3.7626682 3.9807110 3.4337978 3.9994804 3.3190438 4.0846510 3.4772170 3.3319197 3.3260544 3.5151551 3.4560613 3.3016535 3.6029542 3.3550978 2.9990881 2.7615878 3.7038569 2.9179904 3.6073972 3.6623390 3.7384295 2.9690724 3.0722804 3.0036735 3.8857618 3.6641054 3.8279033 3.4201522 3.3934587 3.2224578 3.2464591 3.2725820 3.0187546 3.1737621 2.7782863 2.9251463 3.4050694 3.1246367 2.7483343 2.9957980 3.4028606 3.7987391 3.0625532 4.9700038 2.9409302 2.7382229 3.4745125 2.9858569 3.3146317 2.9431804 3.3487653 3.1979202 3.0332393 3.5442440 3.2658398 3.8601851 3.3136896 3.3795603 2.6989160 2.5865015 2.9648853 2.5509457 2.5069981 2.6947338 2.7561293 3.0149153 2.5176315 2.6994608 2.6649354 2.4130355 2.8178462 2.7151341 2.7921436 2.8037051 2.7191341 2.7654196 2.5678152 2.6734431 2.5699610 2.5125989 2.6276489 2.7272663 2.5063052 2.5806734 2.5247536 2.9605569 2.7185002 2.6709582 2.1179391 2.9922839 2.8506118 2.9621883 2.7360571 2.6846445 3.0687862 3.7620800 3.7985378 5.3161426 1.5229535 3.2479418 3.4452193 1.8026209 3.9174119 5.5480303 2.9385428 2.2103594 3.5835115 4.4890719 4.4904995 5.4180094 2.8925683 4.0265089 5.1154932 5.4475829 3.3576787 6.0984280 5.8228162 3.9380007 4.5697508 2.3824016 5.9498308 4.0034467 2.1902478 4.6268172 4.7311004 5.1694720 4.5709485 2.7021449 5.0595013 4.5335893 5.0688184 4.8960005 4.6461499 4.2497726 5.7011423 6.5489714 4.6539359 3.5984423 4.5292597 6.5691627 4.6081229 4.4386342 5.2200500 3.3678427 6.5554961 3.9305522 5.1893998 4.8079227 5.3381470 4.6197416 6.5140836 3.6662514 3.7062580 3.5538892 3.6363826 3.3956122 3.5318598 3.6147733 3.6402733 3.7793959 3.3218959 3.2313954 3.1662927 3.8328638 3.4604677 3.5705037 3.3624223 3.3371851 3.2457922 3.5334823 3.8347357 3.4339632 4.0410059 3.2097779 4.0812925 3.7867985 3.7670733 3.3321223 3.6989646 3.8722427 3.3824216 3.6383997 3.4625089 3.6190816 3.6598735 3.4358386 3.8479487 3.7117100 3.8187581 3.4501386 3.1598126 4.1880587 3.4465861 3.6843601 3.6043436 3.1391249 4.0215847 4.1008701 3.6793353 3.0443539 4.1432535 3.6855754 3.7954993 3.2738636 3.2019605 3.5323312 2.7930689 3.4648398 4.2299828 3.1472806 2.8537296 2.9318029 3.4444996 3.5372907 2.7598411 3.5060283 2.7610797 2.3151374 2.3708685 3.4688546 4.6458747 2.6058991 3.4346296 3.4700086 3.2558323 4.1820747 3.9392732 3.7922224 3.2313150 3.2792775 3.8032119 3.6872619 3.6752627 3.0168967 3.1110138 2.9634619 3.6529544 3.0887000 3.1425456 3.1774151 2.8115960 3.0863599 3.2225638 2.9352981 2.8770300 2.9415613 3.3207770 3.2088175 3.0075864 3.6497861 3.6200479 3.0571131 3.6384394 3.2262350 3.3267711 3.3573903 3.0417248 3.5876063 3.3189831 3.6220558 2.7207097 3.2585971 3.2633865 3.2022763 3.2958007 3.4455548 3.2330407 3.7047945 3.7151253 3.6894305 4.1102473 3.0172135 3.6606842 3.5183805 2.9078451 2.7027586 3.0854533 3.3902238 2.9191470 3.4193232 2.8155019 3.0416643 3.5475766 2.9242237 2.9712526 3.0307340 5.6429141 3.2426325 3.2429062 3.3191635 3.5727247 3.5541196 3.6123273 3.8730359 3.0964591 3.6461755 2.9100645 3.1192067 3.9497926 3.5485345 3.5318765 3.2099481 2.8949805 3.9787404 3.2674828 3.0849690 3.2716054 3.3003199 4.0651845 3.3709027 3.5746656 3.4221533 3.3820063 3.4325326 3.4975291 3.4693457 3.2015318 3.4636172 4.2298987 3.7660444 3.8308092 4.0331248 3.7660444 3.5497868 3.2151200 3.1908344 3.2148404 3.4832441 3.2136498 3.4017503 3.4049383 3.2575631 3.3743928 3.2304954 3.3803214 3.3947739 3.4855122 3.0605577 3.4311490 3.2976163 3.4734937 3.6499947 3.0513029 3.3917898 3.5925452 3.4503346 3.1816133 3.7054374 3.2811498 3.4066556 2.8743672 3.6535606 3.4276935 3.4423096 3.1787044 3.4798636 3.6398662 3.4982397 4.0604963 3.5012116 3.2834324 4.0857541 5.2404524 3.2010167 3.5508233 3.5564930 3.9670700 4.3517534 2.6676320 3.3757443 4.5373842 3.0761840 3.1213338 2.6483709 2.5891806 3.0043263 3.0019729 2.7455932 2.9283465 3.2153982 3.0937736 2.5293117 2.8322324 2.9971985 2.7386055 2.8553134 3.1202824 2.6331444 3.0670923 3.0677231 2.6828966 3.0797681 2.6845962 3.4015472 3.4842663 3.4033466 2.7760456 2.7615116 3.1046786 3.2630232 2.9982111 3.1241696 2.9917996 3.7845207 3.1163193 3.3620937 3.6319355 2.7569385 3.3065996 3.8215523 3.0992066 2.9612755 3.2983138 2.8826334 3.2589264 2.8306497 2.7076810 2.8968964 2.9536796 3.5373120 3.1814178 3.0247237 3.5902420 2.9111083 3.3457396 3.0020667 3.3735665 3.8954344 3.4390858 3.1191746 3.9622897 3.4527832 2.7945066 3.5981301 3.8130430 2.8631434 3.3675278 3.5847448 3.6455492 3.3239040 3.3026287 3.0611150 4.0687981 3.2112181 2.9400073 3.0634197 3.6781683 3.3040446 3.2280591 2.9226716 2.8372375 3.4074369 3.5781603 3.5342925 3.2792012 2.7726239 3.4558242 2.9661205 3.1090992 3.5177600 3.4036558 3.2752395 3.0334040 3.2633196 3.4565812 3.3620048 3.3438523 3.1733888 3.0902717 3.2291681 3.4614054 3.0445315 3.1746091 3.0381362 3.4106660 2.9350899 3.1053811 3.0043125 3.3552984 2.8849028 3.4231489 3.0715501 3.0844980 3.6982512 2.8822799 3.7103627 2.9890600 3.5663416 2.9728474 2.6230951 3.6100515 3.4880839 3.7658400 2.8704800 2.9607593 3.1565615 2.9559737 3.3687035 3.3441543 3.0416599 3.7881568 3.1883068 4.7564018 2.8410204 2.6269706 2.6866731 2.7316782 2.8885600 3.2885956 3.3651335 3.0276577 3.2015449 2.9842658 3.1138133 2.9979740 3.5252650 3.1417498 2.5565411 3.3829547 2.6361831 2.7304137 3.1698602 3.2225536 3.1191490 3.3222749 3.6615327 3.8646544 3.3640842 3.9614526 3.3434625 2.8385412 3.4000240 2.6495957 2.5286599 3.3976531 3.0019064 2.6519038 2.9476126 3.2147289 3.4269990 3.4204913 3.2612363 3.1784755 3.2003372 3.5903288 2.6785797 3.0561955 3.3567924 3.2523562 3.5788553 2.7832296 2.8776764 3.8897453 3.2433347 3.6752151 3.2825922 3.7102761 3.7912135 4.4714802 2.7910042 4.0243580 2.6134566 3.2584344 3.1448894 3.5230529 2.6690025 3.9777032 3.3672336 3.2504295 3.5404074 2.7220612 3.5421126 3.5080220 5.0425975 2.7117686 4.6776490 4.6007836 4.9040139 2.8967740 3.0095879 3.1315390 2.6819369 2.9707371 3.0754202 2.8724057 2.8313832 2.6720276 2.7594949 2.9613343 2.6077873 2.7352942 2.8640739 2.6487131 2.7366997 2.5631211 3.2918853 2.6239579 3.3902354 2.9262937 2.9676813 3.0876142 2.9366498 3.0727661 2.8199992 3.1326540 3.2015142 2.5241695 2.8111574 2.9076820 2.9873851 2.9888658 2.7695608 2.7157508 2.3284919 3.1861756 2.9367626 2.7005016 2.7100361 3.1273200 3.1090666 3.0154747 2.6637143 3.2383059 3.0299111 3.3065929 2.8052069 5.1569360 1.8644181 3.4970311 3.2923424 3.1330985 3.2190369 5.8463333 2.9556300 2.8253178 3.7940805 2.6873913 3.3583273 4.9019388 2.5047686 3.4191586 2.9988367 3.2752414 3.0045865 3.0142663 3.4172008 3.1699040 3.3809314 3.4382370 2.5185852 3.0235035 2.6466423 2.9481680 4.0791858 3.5815330 2.9303057 3.4100243 3.4970411 3.1035698 2.9347878 3.1685635 3.1838391 4.0078655 2.3309355 3.3972009 3.2439047 3.6411866 3.6958903 4.2519349 2.3491234 3.8280189 3.6747509 3.4803863 3.4961288 3.8929520 3.6337946 3.6466522 3.6869801 3.1141265 3.4424533 3.8444047 3.5276461 3.9338070 3.2623826 3.4372271 3.4231441 3.2559217 3.8379276 3.7509652 3.7571988 3.4216192 3.7590498 3.3544852 3.5489100 3.6801075 3.1519334 3.6751966 3.3291683 3.7488838 3.6355427 3.6068500 3.1079177 3.4205558 3.5082650 4.1115054 3.5472838 3.3392312 3.9248557 4.2729784 3.1365931 4.1763355 4.2030712 3.4161111 3.8380635 5.9971094 3.4143579 3.6300167 3.9347511 3.0461762 2.6846799 3.5192247 3.0561675 3.2468823 3.2694356 2.6659374 3.6229758 2.9503262 3.8786923 3.0118116 3.0992370 3.3629212 3.0657305 2.7211946 3.2431990 3.2530692 3.4659034 3.5205171 3.8232155 2.8038396 3.1701205 2.9387235 3.5400754 3.1453298 3.1763030 3.7719221 3.8272092 3.9181643 3.0473549 3.6309024 3.1420654 3.0920664 3.1346887 3.4628478 3.1228671 3.3868372 3.5593652 4.0508631 3.1416229 4.0165245 4.2975886 3.4950285 3.4057500 3.1447904 2.7348520 2.8043763 2.4610048 2.9519044 2.5443475 2.7989570 2.8066433 2.9362687 2.7379271 2.7436564 2.7841835 2.7694730 2.4796795 2.7090119 2.8540119 2.3659150 2.6377150 3.2356903 2.8366005 2.8869594 2.8760321 2.4039073 3.0671311 2.9581293 2.6385294 2.5157426 2.5441658 2.3777667 2.3887834 2.4506259 3.0349625 3.0064663 2.9231282 3.3897629 2.9272969 3.1510546 2.7915617 4.0452055 3.0603711 2.7080449 3.2537637 3.1690565 2.6149214 3.3461556 3.0791955 3.1556893 3.0681936 2.8665882 2.8811121 2.8081430 2.9778446 3.4774398 3.7342222 3.5314859 3.4449077 4.1476744 3.0817516 3.1374989 2.4926673 2.5883418 2.5496830 3.2160705 2.8580596 3.1157162 2.6390974 2.8782614 2.9337458 2.4718563 2.4506207 4.1802101 3.3341294 2.9330935 3.0846620 3.3880267 3.4966373 3.3261469 2.8410980 3.0368942 3.5675457 3.1349236 3.9612803 2.9002105 2.6728256 2.6539899 3.3558913 2.9991477 2.9066678 2.9111244 2.7892111 2.9390766 3.2627055 2.9177688 2.8997196 3.0845434 2.6661639 2.7217362 3.1163400 2.7992137 3.1905128 2.7648255 3.0837365 3.1300487 2.8266335 2.9310325 2.8951325 2.6579086 2.9295125 3.0931590 3.1111835 3.0543136 3.0353899 2.5204487 3.0473201 3.0227213 2.9554488 3.0204439 3.0410185 3.4335501 3.1257179 3.2555298 3.5228126 2.9531747 3.4802226 3.0330560 2.9822494 3.0792735 3.0991417 3.0125856 3.1967797 2.9753099 2.8578996 2.9232963 2.8880395 3.0671979 2.8625588 3.3664360 2.9835778 3.1068644 3.0687718 3.0894163 2.4557284 3.3798356 2.9783660 2.9647504 2.9882447 3.0782617 3.0211733 3.2613372 3.1326348 2.8542140 3.1988123 3.0648023 3.3402194 3.4832036 2.6659983 3.3091465 3.2085369 3.1465051 3.4083799 3.1818470 3.1793187 3.1926703 3.1112270 2.8935541 3.1608037 3.1674042 3.0636217 3.4126358 3.1447793 3.9466102 3.2341929 3.0469598 3.2591365 3.2619232 3.2159691 3.4336407 3.5127373 3.7024635 3.6700564 2.9508676 3.0351129 3.9923944 4.9662051 3.3392587 3.0766698 2.7638043 3.5986932 3.2767555 2.9145085 3.6688719 2.7232176 3.0043262 2.8706297 2.6700381 3.8363190 3.3356516 4.3182896 3.3132994 3.7916739 3.5854398 3.2542465 4.0284997 6.1503894 3.7720925 3.5987923 3.5011804 2.7770259 5.0831311 4.7402808 2.9014905 3.5025181 3.0088601 3.5594186 3.2535304 3.8348436 5.1927648 3.3893198 3.2799811 3.0367443 2.9037772 3.1398920 4.2645975 3.2365138 5.3791429 7.3141370 4.1531479 5.2571255 5.1451163 3.0084129 3.5376778 5.8267963 2.7510621 3.4421720 2.9475668 3.2442089 5.8017343 5.4174862 6.5834298 7.1251028 4.1579677 3.0176803 4.0944812 5.5480247 5.2414511 6.4507654 9.0000000 3.8791556 4.9505681 3.9211745 3.3094974 5.3193863 2.9533278 3.6898201 4.0262690 6.4827827 6.7498912 3.1302778 3.1113749 2.6400498 3.0515879 3.0622509 3.0744051 3.2191906 3.0044155 3.0886408 2.8173510 2.6215509 2.9408681 2.7009868 2.8640416 3.0287302 2.5285358 2.7383906 3.1281108 2.8542647 2.7046352 2.9576039 3.0776150 2.9540688 2.8997978 3.0695585 2.6902401 2.8159946 2.6611898 3.0333868 2.9056973 2.7930640 2.8046828 3.0660893 2.7032534 3.1132678 3.1625393 2.6152582 4.3780436 3.2720305 2.9743411 2.7273401 2.5992720 3.1811483 3.2858394 2.8131989 3.0301857 2.9613922 2.4636556 2.5016966 3.1612577 3.1562599 4.0612788 3.0598896 2.8266338 3.8812750 3.8782646 3.5383601 2.9952921 3.7113114 3.6042933 3.2350169 3.8366213 4.8960832 3.3047986 4.3882001 3.6037045 3.8293960 4.0054107 3.7657061 3.6353326 3.3924291 3.8357282 3.2645399 3.3902511 4.0263430 3.3933539 3.7321417 3.6569845 3.3396487 3.1653767 3.3051328 3.5629029 3.5387041 3.1862067 3.4733840 3.8262533 3.7160271 3.3064093 3.5264530 3.1929164 3.0123170 3.0188576 3.7584158 3.6508171 3.6156473 3.3769505 3.8832252 3.5569943 3.2156098 3.7360600 3.3135571 3.8226281 3.2356345 3.6404901 4.4332269 3.3432909 3.5394832 3.3203857 3.4275449 3.7450957 3.7490933 2.8617492 3.8494739 3.7614760 3.5614594 2.9021846 3.7295503 3.4373623 3.6595872 3.4723255 4.1442600 3.9228792 3.4515656 3.3958471 3.8655607 3.2403417 3.3517574 3.6291772 3.4739182 3.9980272 3.5155252 3.1989723 3.9496805 4.0527690 3.7393155 3.1416230 3.4975935 3.7271211 4.6418857 3.8329562 2.8809504 4.4883455 2.4292033 4.2903508 4.3382175 3.7527144 3.5315497 4.1424930 3.6447393 3.9432991 3.1448544 4.2979849 3.4974979 4.0529045 3.6405103 3.3706436 5.0862332 3.9588275 3.7200951 3.5924989 3.4455446 3.5693180 3.6169421 4.0138467 3.6519038 3.7122491 3.1089836 3.5826853 2.9908782 2.9697175 2.7658491 3.1265554 3.5248378 3.3853751 2.7598734 3.4013255 3.3131466 3.0468005 3.2887221 3.1199177 2.8762867 3.2742855 2.8175616 3.3845268 3.1935046 3.7492443 3.4119749 3.0968590 3.3636010 3.1430875 3.6261056 3.1205473 2.9193164 2.9987880 2.8701901 2.9063634 3.1001091 3.4113507 3.0411733 3.0512246 3.3697826 3.3715970 3.7294871 3.5491317 2.3950653 3.5362596 2.6121212 2.6340053 3.1516923 3.6785453 3.9708616 3.8702891 3.2137679 3.3283420 3.9043448 4.3786935 3.9739831 3.8001884 3.2900009 3.3771522 3.9473256 3.8689677 3.7769518 2.4909207 3.8819089 3.7190371 4.7138299 3.9441249 3.5953470 4.8358606 4.2933654 2.8376161 4.2115293 3.5887286 3.5710560 2.7786578 3.2407005 3.1953858 3.5515427 4.8148414 2.9858665 4.0167122 4.4265762 4.4732932 3.8896010 5.2763284 4.2592356 4.3940592 4.1539059 4.1154183 3.0620642 2.9434973 3.0976079 3.1882293 3.1137951 3.3700360 2.7190382 3.0640880 3.4464014 2.5977231 3.1079934 3.0262656 2.8018545 2.9719613 3.3045335 3.1871232 2.4987388 3.1039693 3.2870070 3.2418974 3.6668676 3.1383442 3.5200727 4.5633609 3.0065986 3.7558619 3.3854288 2.4614896 3.1616490 3.2106874 3.5160293 2.7883019 2.9636270 3.5877293 3.0736089 2.9925019 3.6711182 3.3103465 3.2354309 3.5772767 3.2410925 3.3615201 3.1003044 3.3869103 3.2324685 3.6863152 3.0676679 2.4995189 3.6279451 3.2940266 3.2647227 3.1855824 3.2159812 4.2958881 3.1761298 3.2842004 3.8644809 3.3043640 3.3709221 3.4637904 4.3416138 3.5102008 3.0254249 4.5241163 3.6153300 3.0556041 3.5185311 2.8814755 4.0731876 3.8042732 3.5556412 3.3485961 3.3622902 3.7893475 3.9922672 2.9571892 3.0296270 3.6613998 3.0439927 5.7332687 3.2786910 2.9043784 2.9377198 2.9080712 2.6937683 3.1325954 2.8992846 2.9897159 3.2601523 3.0743891 3.0993405 3.2244525 3.2356030 3.2449902 3.2872648 2.6977227 2.8781932 3.1439693 2.9764060 2.8915561 3.4496176 3.3380472 3.3105943 2.8339821 3.1978136 3.0479656 3.1746989 2.9392832 3.2195866 3.3030646 3.0755157 3.3397451 3.0857392 3.3647609 3.2558420 3.2512553 3.5111662 2.5164900 3.0374057 3.0694123 3.3087162 2.4015853 3.4615562 3.5530833 2.9827292 3.3746577 3.2024503 3.7780508 3.2394124 3.4783062 3.8131223 5.3164458 4.1167513 3.9365641 3.3553070 3.6151218 6.4070881 4.2963775 5.5114204 4.1797421 3.1324852 3.1319465 3.0219539 2.9516402 2.7976434 2.8558474 3.3087632 3.2268921 2.9379864 3.0472614 3.3453013 2.7601811 3.1971737 2.9147599 2.9130300 2.8463371 2.9692996 3.3818872 3.6536593 3.4167956 2.9575927 3.0696854 2.8790124 3.0572334 2.9197247 3.1602665 2.9825966 3.2925994 2.8611015 3.3883619 3.0183234 3.2502203 3.1356858 3.1113680 2.7677423 3.1962367 3.0521323 2.8745723 3.1228153 3.0457910 3.4652845 3.2155225 2.9845659 3.8146246 3.2281213 3.0135034 3.4631624 3.6353267 2.6748998 3.3788949 3.6538989 3.4260526 2.9796068 3.2797258 2.9279343 3.0106572 2.9784868 2.9612240 2.7781265 3.7918042 2.8982022 3.1354387 3.0662531 2.9176230 3.2819863 2.9483997 3.2890666 2.9325404 2.8449183 3.3489172 3.3332343 3.2299193 3.0577164 3.0183234 2.9272605 3.3639216 3.0033179 2.9605222 3.3323807 3.0639769 3.1480843 3.0641536 3.1287631 2.7836194 3.0558280 2.9126669 2.9428410 2.8612001 3.0455806 3.6259683 2.9226593 2.7773583 3.0459264 2.8280059 2.7990632 2.7980802 2.7690113 3.0105617 3.0448791 2.9166663 3.1038376 2.7860804 3.3517867 3.1059361 2.8841474 3.0655191 3.2102272 2.8246129 2.9879205 3.2013944 2.7459063 2.8462834 3.3160684 2.8427541 3.0601958 2.9061144 3.2879988 3.1041602 2.9236756 2.7835080 3.4515254 3.0730934 4.0201015 4.0345611 3.8125054 2.7327977 2.7565201 4.6762132 2.9768065 4.0956739 2.4305988 3.5734867 3.0454310 2.6579097 3.2244506 2.3468353 3.3559848 3.0509525 3.7113329 4.2807759 4.1205866 3.2071157 3.9830561 3.0094332 3.2346812 3.8525389 2.8785667 3.6673794 3.5742816 3.9634339 3.9395756 2.0286599 3.1124679 3.7810300 2.6206878 4.6689615 3.5767610 2.9874789 4.6558424 3.6999395 4.9934128 3.5705889 3.2460437 3.2584291 3.2242337 3.4013011 3.1156073 2.9343917 3.5667672 5.0092376 4.3662907 3.9924414 3.4771101 3.7958927 4.1320293 3.5310160 3.2602811 2.4482782 4.0245564 3.8555028 3.3947069 3.5842067 3.0108129 4.2307021 3.4062241 3.4134215 3.5210128 3.3313585 3.2913021 3.4468574 3.5563011 3.3909338 3.1954055 3.1970892 3.6280163 3.4647971 3.6870019 3.2475942 3.4281213 3.2201325 3.1115958 3.7541781 3.2100503 3.4254975 3.4678520 3.3215627 3.0719243 3.5374595 3.0901591 2.8941516 3.5680140 3.3215966 3.5504680 3.3738206 3.2496139 2.8116808 3.6675837 3.1571895 2.8982152 3.3144162 3.5694366 3.4209738 4.3602349 3.3647269 3.3377491 4.3299860 4.1948536 4.2174411 4.1724566 4.6426170 4.4175748 3.1537709 4.6019051 3.2038436 4.4336788 4.5612930 4.1872891 4.6443469 3.9088607 4.4967259 4.3818323 4.1498214 3.9119405 3.3933787 4.8433553 4.2653381 3.9905082 4.7787874 4.3892513 4.6656870 4.6510075 4.5255970 4.6809179 3.8598561 3.9974738 4.9927520 2.9239172 4.6169815 2.9821044 3.8175943 4.4650492 5.7828373 4.3333319 4.9234749 3.9678283 3.6985446 3.6953794 4.0068146 3.1237320 4.0230221 3.4975837 3.3150678 3.2928248 3.0839994 3.2375101 3.3333551 3.2471492 3.5713677 3.6333082 3.4831300 3.5812408 3.7088802 3.4270891 3.6487546 3.2579741 3.1344652 3.6531049 3.4495176 3.8557603 4.0579116 3.5322680 3.5749691 3.6703324 3.3943187 2.9959542 3.6060476 3.4312345 3.5419382 3.4150497 3.3407832 3.3486114 3.2532949 2.9807877 3.0001107 3.1006239 3.3267019 3.0933987 3.1910949 3.0393778 3.8354618 3.4723549 3.1805807 3.4220472 3.1219312 3.9525041 3.6973091 3.3054873 3.2832131 3.3855203 3.8360020 3.0752873 4.3093578 3.2643462 3.3418555 2.8920817 3.9419819 2.2026856 0.3593748 0.3995363 0.0000000 0.3132698 0.3478460 0.3120068 0.3424249 0.3178218 0.3467729 0.4878211 0.7322086 0.4315184 0.4221433 0.4004251 0.4747166 0.6982409 0.6667248 0.4500643 0.3780799 0.5483652 0.5417504 0.4968528 0.4395075 0.5992693 0.5611329 1.0043885 0.5897768 0.6648185 0.8049237 0.7995405 0.9148711 0.7380517 0.6390204 0.6522556 0.9455186 0.8130357 1.0654925 0.9176058 0.8185588 0.7322483 1.0283820 0.9097130 0.8113131 0.9082389 0.9848817 1.0042548 1.1791834 0.9984712 0.9986124 0.9652782 1.0996979 0.5962874 1.1243943 1.0773363 1.0129738 1.0427451 1.1531785 1.2488063 0.9939613 1.2972191 1.0284796 1.1652422 1.2142597 1.0981045 1.2271363 1.1268869 1.2215736 0.9093532 1.1180879 1.2063301 1.3842961 1.1315060 1.1421303 1.1059168 1.3166306 1.2320661 0.9605644 1.1312335 1.1974469 1.1571989 2.6160914 2.7124470 2.4229778 2.5333808 2.4075089 2.8168633 2.4632465 2.6760431 2.7018186 2.6502735 2.6867195 2.8550222 2.6218132 2.6829251 2.7038159 2.8286942 2.6459455 2.9523748 2.6454020 2.8642730 3.0140974 3.0413236 2.6539389 2.6824582 2.8199696 2.4015030 2.4736824 3.0943008 5.4425239 2.9166963 3.0305619 2.9059070 3.4978485 5.8050817 2.6902005 3.0411105 2.8638161 2.1954812 3.3454732 2.4832075 3.1146370 2.8002898 2.5698247 4.2458441 5.0668275 4.3177035 3.0548427 4.6404063 4.6086763 3.9473326 3.1180352 4.5763652 4.3938211 3.5892524 4.6833912 4.4900028 4.7798866 5.2260914 4.3464549 3.5837047 2.9147288 4.8959607 4.5197055 4.2907142 3.9069503 5.5572411 4.3844405 7.1280048 5.7484006 5.3048093 3.9683640 4.6619850 4.4373218 4.7026583 5.5723043 5.2970031 6.2159065 5.1383386 3.7423608 4.5005323 5.9146659 5.1320319 6.8850266 3.9323328 6.5405600 6.3251152 3.2190333 3.5188037 2.5890601 3.3239144 3.4952612 3.7930546 3.1469631 3.4283884 4.0179476 3.2638026 3.2411442 3.6893476 4.0462599 3.3185849 4.1006060 3.7802951 3.3694189 3.4101016 3.5007848 3.7853579 3.4875154 3.4514457 3.4199480 3.3352612 3.4860069 3.4040051 3.9975432 3.6694635 3.6021153 3.4307555 3.5851189 3.3476708 3.7888489 2.9172921 3.3089737 3.9228734 3.8221396 3.8658592 4.9497487 3.3719792 4.5910690 3.8104832 3.4256478 2.9929237 4.1427108 4.0504738 4.9942374 4.1671528 4.1577439 3.1628154 4.2023472 8.0973887 4.7339825 6.3410536 3.6148753 4.7522801 3.1285096 3.3472125 3.2344894 3.4341977 3.6627491 3.1827604 3.2323123 3.5553184 2.6190764 3.1488600 2.8596718 3.3605387 3.1152507 3.4940661 2.8206158 3.8014570 4.4220432 3.5156432 3.2805337 4.1324904 3.4257476 3.1559502 3.5637684 3.7081467 3.0507411 3.7636189 4.2075735 3.6459373 3.4340809 3.1716751 3.7593395 3.5621840 3.4723736 3.5176386 3.0277172 4.5973659 3.5568185 5.3407446 2.9223518 2.7512677 3.4541094 3.2153570 3.2281944 4.0574422 4.9424706 3.9342542 3.7995387 4.9922650 4.6968585 4.4368875 2.7855177 2.6704219 3.5083479 2.5230439 2.4739634 2.6332450 2.5200137 2.5469125 2.5329411 2.7025849 2.4479283 2.5671413 2.5158709 2.6438503 2.4459576 2.7226220 2.7812439 2.7151101 2.5825796 2.5087991 4.7941550 2.6528763 2.8648636 2.5329180 2.7441186 3.1096809 2.7913929 2.6564040 2.6960779 2.7459091 3.2797779 2.1347863 3.1430635 3.3515310 3.3515310 3.3900408 3.3900408 3.3456508 3.3499887 3.6498444 3.1119591 4.1968197 3.5646079 3.9123704 3.7342131 3.7342131 3.8959131 3.8892135 3.4784445 3.6598573 3.8773508 3.8773508 3.8928667 3.8928667 3.7573075 3.5137706 2.0945189 2.0945189 3.2205433 3.2151665 2.5540256 2.5540256 4.5498369 4.5498369 3.1906730 3.1906730 3.7004269 5.4284611 1.9149945 
COLSPE002995_KOG2111                                                                                                                                   2.9603945 2.9573638 3.5858012 3.6089165 3.0214406 2.7572550 3.7039590 2.5882595 3.3951664 2.9580960 2.6577288 3.7805706 3.7813081 3.6947153 3.4352772 2.9195405 3.6435925 3.3483808 3.0123823 3.7020762 3.5406437 3.3021308 3.3765313 3.1810734 3.0823276 3.1644169 3.5913808 3.3536201 3.6225381 4.6123829 3.4319987 3.3518584 3.1693736 3.1119960 3.1437853 3.0689095 3.3615332 3.0340660 2.5755454 3.2013766 3.2639210 2.7108703 2.8153987 2.9646807 3.3881044 3.0134339 3.1297925 3.1469995 3.0614502 3.5040405 2.6263795 3.7552136 2.8359527 3.0771217 4.0765037 3.4008791 2.9126650 3.3450000 2.9825742 2.9042957 4.6908912 2.9669172 3.8362771 3.5775527 3.0627375 2.8878131 3.3884921 3.2779616 3.1320857 3.4004872 3.0711456 3.3923103 2.8437508 2.9005629 2.6404964 4.6114795 3.7156037 3.2223025 3.4356657 3.1339795 4.0127116 3.0220578 3.4209768 3.1554775 3.8130396 4.1742644 3.3727573 3.8791043 3.0000986 3.2180924 3.4202521 2.6766805 2.8387201 2.4339410 2.6976272 2.8328639 2.7026659 2.7069996 3.0231757 2.8809654 2.5656108 2.9192416 3.0285459 2.6906133 2.7613921 2.8316072 2.5715914 2.6965978 2.7647930 2.8960300 2.8630864 2.8188162 2.9048148 2.8469744 2.8884045 2.6705120 3.0343631 2.9447945 2.7245283 2.6880930 2.7175411 2.9494318 2.3839664 2.5218709 2.6449353 2.9474614 3.0626517 3.0329991 2.9382674 3.1331632 2.7648376 2.9725704 2.9619771 3.0053851 2.9080118 2.8323415 2.7439713 2.7993374 2.6032225 2.8771383 3.0485293 2.5256879 3.0514718 2.6915076 2.6936142 2.9846002 3.0903693 2.8878384 2.3863209 2.9032720 2.6719436 2.9822461 3.2742962 3.4681655 3.4642528 3.3927969 2.8600031 3.4662490 3.2555184 3.0176097 3.4485319 3.0300347 2.7518752 3.0656741 3.2090957 2.9985719 3.5016566 2.7793419 3.1161364 3.1970131 3.0636543 3.0962037 2.7019587 3.3988582 2.9480529 2.6686659 3.1163656 3.1915658 3.2417678 3.4544590 3.4314406 2.9755014 3.9990682 3.5593805 3.8385324 3.9151055 3.7942627 3.4214207 3.3470955 4.1100777 3.1869589 3.2396452 3.9892536 3.5305141 3.5014052 3.4291479 3.7483084 3.3279306 3.2371730 3.3784117 3.4463777 3.0462515 3.4343777 3.6116405 3.5149548 3.4685781 3.3375367 3.5079270 3.5878062 4.1681310 3.4160499 4.0211521 3.6119761 3.8337338 3.4710774 3.3910409 3.3717692 3.3998581 3.2719626 3.9405704 3.3871170 3.3532567 3.3183957 2.8920416 3.5102484 2.9036745 3.9782107 4.0949456 3.1817201 3.6147313 3.2393300 3.1458868 3.6852198 3.3300266 3.9835544 3.5154021 3.0675286 3.2714426 3.5983248 3.6922472 3.0242049 3.3716346 2.8569758 3.2413278 3.7818067 3.1841264 2.7796601 3.0076182 3.3283372 3.9467611 2.9847011 5.0208503 2.8959547 2.9656095 3.6649287 3.3886747 3.2440848 3.1384108 3.6098970 3.1950996 3.2341936 3.4984568 3.5047939 3.7166299 3.5580005 3.8682655 2.8570285 2.7444078 3.0602003 2.6266152 2.4734232 2.7168486 2.8423617 2.9633807 2.6024177 2.7771809 2.8223742 2.3584089 3.1316233 2.9059563 2.9093835 2.8457022 2.6975932 2.8234215 2.5399438 2.8179909 2.7143433 2.6554884 2.7028730 2.8081172 2.6689260 2.6613222 2.7217100 3.0291874 2.7403846 2.7451221 2.2326430 2.9830692 3.0144525 3.1717843 2.7306406 2.6648982 3.1591042 3.6366658 3.8881062 5.3019271 1.9053605 3.3067324 3.2578418 2.3859043 3.9692264 5.5616817 3.4002329 2.4472348 3.4299769 4.0995394 4.8296184 5.1953686 3.0809535 4.3732539 4.6645826 5.8701958 3.4231611 5.5592638 5.0055593 3.9417875 4.6681379 3.1869109 6.1998099 3.8459854 2.0125179 5.3760216 4.5184812 5.0622253 5.1125175 2.6387784 4.5112648 4.3468489 5.2989385 4.7474932 4.9356868 4.5808044 5.0607290 7.1591169 4.7674843 3.9604068 4.3268866 5.7101039 4.4285178 5.0935874 4.2624907 3.2976757 6.6028475 3.6529488 4.7294464 4.3694394 4.6324505 4.7167119 6.1637523 3.7745620 3.8796455 3.6772369 3.9587205 3.5773630 3.5706922 3.5257595 3.6596281 3.8675483 3.4395274 3.2648248 3.3801151 4.0551246 3.5136870 3.7230267 3.5694269 3.2596463 3.0184892 3.5406700 4.1172882 3.4872600 3.9344692 3.0642697 3.7676694 3.8512241 3.8187558 3.3533082 3.5960434 3.8027199 3.5265837 3.5298124 3.6551064 3.3968740 3.3746596 3.7511225 3.8590488 3.4246949 3.6649000 3.6618231 3.4085716 3.9086223 3.4528646 3.2862357 3.4880980 3.4626482 3.9479263 3.9583736 4.1299674 2.8133547 3.9661624 3.4829816 3.3539591 3.1618231 3.2210801 3.6244983 3.0689184 3.6061664 3.8059048 3.3623610 2.7608923 3.0915474 3.7964226 3.9227920 2.8530617 3.1515366 3.0043412 2.5827640 2.6684420 3.5852420 4.6568322 2.6751213 3.5373736 3.6208445 3.1783631 3.4585988 3.7996591 3.8950033 3.3273428 3.3827220 3.8547559 3.5405796 3.6592132 3.1242869 3.0203683 2.9755859 3.5859253 3.0711221 3.0912574 2.8791218 2.7409885 3.1779091 3.1447931 2.8049092 3.0443607 2.8132434 3.2515032 3.1786396 2.9312246 3.5116881 3.6959755 3.2395313 3.4913393 3.2503358 3.4158913 3.0980474 3.2097638 3.3808854 3.2524112 3.5148724 2.7887377 3.5417621 3.3230488 3.2193483 3.3403121 3.6488857 3.2764204 4.0660898 3.5334567 3.7632510 3.9548448 3.4080834 3.7763848 3.5750511 2.7476131 2.5431849 3.1182004 3.6593724 2.7107595 3.2702309 2.7512863 2.7319335 3.0901247 2.7405514 3.2959639 2.7270885 5.9357454 3.2287712 2.7380155 3.1728837 3.4442587 3.2705642 3.5525069 3.6102061 3.0654782 3.2659209 2.7999794 3.3371108 3.7887308 3.4358344 3.4007429 3.0112932 2.9615351 3.9277812 3.1473787 3.1418118 3.2482891 3.2418499 4.0127586 3.3546470 3.4985216 3.3653084 3.5425933 3.4426301 3.4169575 3.3004059 3.5637017 3.3222588 4.2041542 3.4068997 4.0229652 3.8842954 3.4068997 3.4398226 2.9394165 3.1469711 3.1039562 3.2784077 3.0493474 3.1469454 3.2550489 3.0345211 3.1890467 3.0257504 3.2975858 3.2448571 3.3300536 3.0999405 3.1682550 3.1705977 3.2013059 3.3295287 3.1603293 3.2207611 3.3108034 3.1200869 3.0757215 3.4497206 3.3300509 3.1855378 2.8522981 3.4858565 3.3726343 3.3152006 3.0335271 3.2567032 3.4531873 3.5291288 4.0059149 3.2537578 2.9594369 3.8137239 4.5638051 3.3559478 3.0307979 3.8458692 2.9962795 3.8277838 2.2817188 3.8847823 3.9443157 2.8403118 2.7880711 2.5235171 2.4152354 2.6300882 2.8121195 2.4238385 2.5153658 2.9538370 2.7579967 2.3715964 2.4859709 2.9919815 2.7414339 2.5187312 2.9278440 2.4694574 2.7846322 2.7778170 2.5123669 2.5877908 2.6688449 3.1038738 3.3808037 2.8665612 2.7851330 2.5245685 2.7757756 3.1578064 3.3075170 2.7349129 3.0699335 3.1452147 2.8545511 2.9836183 3.8413203 2.5293421 2.8580715 3.4221571 2.7492097 2.7346519 2.8986961 2.7185079 2.9297939 2.5924678 2.5689023 2.7508477 2.9321065 3.1738911 2.8858474 2.8936690 3.2852385 2.6341052 3.0600742 2.7629733 3.1993927 3.5787999 3.4151119 2.9451349 3.5930975 3.4208360 2.6715886 3.3552014 3.5030715 2.9720782 3.2578038 3.6178729 3.5107893 2.9770022 3.2792492 3.0178749 3.7882767 3.0545554 3.0944626 3.0517276 3.3538421 3.3209755 2.9764530 2.8441705 2.8577879 3.2796310 3.6148685 3.3097874 2.8603210 2.6812746 3.3529980 2.7718257 3.1823805 3.2265600 3.2448022 3.1711328 3.0357610 3.2074030 3.2280976 3.0280336 3.3099245 3.1694633 3.1634642 3.1978748 3.2888680 3.3070209 3.1858455 2.9228001 3.3896411 2.9063716 2.8369229 3.0506737 3.0584833 2.9171074 3.4679546 3.2078256 2.9462083 3.6342445 2.8443212 3.5939828 3.0396022 3.3636190 3.1649952 2.8797035 3.4996478 3.2827470 3.8387204 2.7898220 2.9946499 3.2641303 2.9704072 2.9199331 3.4729813 3.1498020 3.3838535 3.1831948 4.4697898 2.9960560 2.6684791 2.6807285 2.7310087 2.9878571 3.1110086 3.3072964 3.0280158 3.0829024 3.1450721 3.0580206 2.9856213 3.4125580 3.0867829 2.5711699 3.4077983 2.7721914 2.7589132 3.1868867 3.3189530 3.1028508 3.4135334 3.5963860 3.9579044 3.4639347 3.7784879 3.3892145 2.9706975 3.3839754 2.9784469 2.6668048 3.2324877 3.1285779 2.3766282 3.1622011 3.3488534 3.7306292 3.1759405 3.3995942 3.5186572 3.1094901 3.4282537 2.7748149 3.1487542 3.4625967 3.1054677 3.4047947 2.9116293 2.9958983 3.5717985 3.1589377 3.6573710 3.3275884 3.4274416 3.5825211 4.0259674 3.1720392 3.8291020 2.6993615 3.1017952 3.1691235 3.5994889 2.4479766 4.3788679 2.9864324 3.5294346 3.2303457 3.8178207 3.9878693 4.0707122 4.7745152 3.2691430 4.9734611 4.5999801 4.9787769 2.7224334 2.7915427 2.7530971 2.5968967 2.7944153 2.9477135 2.6445005 2.6341524 2.5698821 2.8347920 2.9885607 2.5837075 2.6354888 2.8451812 2.7886484 2.6981212 2.6215704 3.1593999 2.4255718 3.3027191 2.7764786 2.7695325 2.9973141 2.8281469 2.8208852 2.6920361 3.1294157 2.9149043 2.5022697 2.7130408 2.8103845 2.7228493 2.9136788 2.5789081 2.7837348 2.3459009 3.1938100 2.8066341 2.6361223 2.6378542 3.2112087 2.9590322 2.8744941 2.6765944 3.2989877 3.0208631 3.4409751 2.7024111 5.2412092 1.5889799 3.4507129 3.3151385 3.5445804 3.2895356 5.9332691 3.1333003 3.1335452 3.8730085 2.6789779 3.5047290 5.2657465 2.5087572 3.1431443 2.9922965 2.9551865 3.3720011 3.1453376 3.5399491 3.6331148 3.2443273 3.5696835 2.7613522 3.0123638 2.5992320 3.0870627 4.1310352 3.7582514 2.9795270 3.6231903 3.4785782 3.1623475 2.9899073 3.0510323 3.3230459 3.7590912 2.5088298 3.3756939 3.1952192 3.4794554 3.7194920 3.8569970 2.3267539 4.0627044 3.4608861 3.5709533 3.3018230 3.6384144 3.6340287 3.4551323 3.6439738 3.2053293 3.4202539 3.6807556 3.3277703 3.5943970 3.4107069 3.3665033 3.2605015 3.0944667 3.5786006 3.8135656 3.6272073 3.2852822 3.7479019 3.3505831 3.6301391 3.9781248 3.2273102 3.6362339 3.1994575 3.7560218 3.4263759 3.3044968 2.9697630 3.3783174 3.4559513 4.2170071 3.9037918 3.1989669 3.7301029 3.8872020 3.2121804 3.8684133 4.2029089 3.4846085 3.5468579 5.0061180 3.6493902 3.7022156 4.2679682 2.8806143 2.7681129 3.3469121 3.0454344 3.3421052 3.4834891 2.7710527 3.4046607 3.1005327 3.3725431 3.0988776 3.1714519 3.4840691 3.0466196 2.7616704 2.9855994 3.1993098 3.6953907 3.3748609 3.9253255 2.7754891 3.4402615 3.0715683 3.6600514 3.1300564 3.2808092 3.6642348 3.6286640 3.8929944 2.9921487 4.0614014 3.2081987 3.2082531 3.3928411 3.0257445 3.0761402 3.2956483 3.9320582 3.7175957 3.2613426 4.0970703 4.6797913 3.3159875 3.0836959 3.2809362 3.0192360 2.9825376 2.6986897 3.0351489 2.7858091 2.9862945 3.0100821 3.1301128 2.8378749 2.7922423 2.8512952 3.1328975 2.7003409 2.9609719 3.2079809 2.5317360 2.8282539 3.4948495 2.9971585 3.1052633 3.0124232 2.5851401 3.1792798 3.2715259 2.7754329 2.6610674 2.6992340 2.7067569 2.8955386 2.8243441 3.0597892 3.0395104 2.9620284 3.7478772 3.1630970 3.2160689 2.7090316 3.8282018 3.0074881 2.6010321 3.2454016 2.9003616 2.5701847 3.3573787 2.8847177 3.0409211 3.2223762 2.8950048 3.0131597 3.0139523 2.9997045 3.9177241 3.4939135 3.7027184 3.2980702 4.2125508 3.2103401 3.0856135 2.8243168 2.6058259 2.6071490 3.2717693 3.0585873 2.9751484 2.9926523 2.9046525 3.1546609 2.7884151 2.9958978 3.7664714 3.4374059 2.9211946 3.3963575 3.7879835 3.5976478 3.2315341 2.7969298 3.2492549 3.7375235 3.1892546 3.9732413 2.9044040 2.7082037 2.7518406 3.2639277 2.8048469 2.7270287 2.6276771 2.5733466 2.8530099 2.8623400 2.6673572 2.5755198 3.3367448 2.5973616 2.5570020 3.0346088 2.6280136 2.9562349 2.4747051 2.7617523 2.7760060 2.5936191 2.7171911 2.8141593 2.4899578 3.0133037 2.9182885 2.9518750 2.9916823 2.8650281 2.4848514 2.8530811 2.8677544 2.8384539 3.0301138 2.7929785 3.2404853 2.8569953 2.9791074 3.2514077 2.9294442 3.3220126 2.9835047 2.9045986 2.6840287 2.8132100 2.8430339 3.1452429 2.8795188 2.6875046 2.6982176 2.8053419 2.7874425 2.7099458 3.0530036 2.8441031 2.8445991 2.7652648 2.7696870 2.3326076 3.1618821 2.8602426 2.6741227 2.8740295 2.9601280 3.1410041 3.1689193 3.0903150 2.8849160 3.0600030 2.7914763 3.1753865 3.0893722 2.6941350 3.2037655 3.2250182 2.8058424 3.0705274 3.4055938 3.2027537 3.3309171 2.9009702 2.7958174 3.1459686 2.9117339 2.9391596 3.4371666 3.2293581 3.5796310 3.0352868 2.9872062 3.2422387 3.5964142 3.0153085 3.3568318 3.5527134 3.8383239 3.7372789 2.7533569 3.2212024 3.9372461 4.4265959 3.4900919 3.1232936 2.9421563 3.4433746 3.7148695 2.9499884 3.3326661 2.9839424 3.2524406 2.6465909 2.9096124 3.6387294 3.1664611 4.2905488 3.3602937 3.7326270 3.8773591 3.1356740 4.2349447 6.8950268 3.9019046 3.5320108 3.3587737 2.8910892 4.8495364 4.0444189 3.7050980 3.3600977 3.4334144 3.6828349 3.5511354 3.9706563 4.7238365 3.5132200 3.5192888 2.8397480 3.0355871 3.1443002 4.3938535 2.8096939 5.8491505 8.1339367 4.2820234 6.2426748 5.7240976 2.7236568 4.2414651 7.6822908 3.6596283 3.1460957 3.6759734 3.8606974 5.8299313 6.1510075 8.6263481 8.6921773 5.1929658 2.9574204 4.0612960 4.4493661 4.8458943 5.0914479 9.0000000 4.9976164 6.9811965 4.5304278 3.5004439 7.1529204 3.7254365 4.4929369 4.2097081 7.5073894 8.1852735 3.1139257 3.1473682 2.7042757 3.1983270 2.9303437 3.1255332 3.1111542 3.2272908 3.0233632 2.8271499 2.6423996 2.9139605 2.6329709 2.7556933 3.0863511 2.6840631 2.7539547 3.2453744 2.7166749 2.7968409 2.9524164 3.0005867 2.9531882 3.0548822 3.0487766 2.6236644 2.7627641 2.5541338 2.7722484 3.1505283 2.7598782 2.7608135 3.1477148 2.8380854 3.1749389 2.8020665 2.6251678 4.8643175 3.2665871 2.9542674 2.7328581 2.7887945 3.1598458 3.2354718 3.1293758 3.0676275 2.8710704 2.6323367 2.7585566 3.2488247 3.1231154 4.4735012 3.1257913 2.9852662 4.1953691 4.3091408 3.8830992 3.5976747 3.9472451 4.0575153 3.5752173 4.0663658 5.1349426 3.3009424 4.6148455 4.1996294 4.4682970 4.1536477 3.9730170 4.0192468 4.0929499 4.2875347 3.7449192 3.7344815 3.9997519 3.9290206 4.0223630 3.6403832 3.9664877 3.6489892 3.8498546 3.9858778 3.8037236 3.5276111 3.8588204 4.1809241 4.1191935 3.8722916 4.1230346 3.3869244 3.5095266 3.3437366 4.0412702 3.8568151 4.1852360 3.3570212 3.8527332 3.9108358 3.5591142 4.1238461 3.5210787 4.2364102 3.4263128 3.8352962 4.7632609 3.6843976 4.0593982 3.7066890 3.6278897 4.1081197 4.4633157 3.2234974 4.1320431 4.0796499 3.7108518 3.3092891 4.1482938 3.7384125 3.6949202 3.7257024 4.3896891 4.0943855 4.1492635 3.4479226 4.2476534 3.3274560 3.8029480 3.7461919 3.7663881 4.1113089 3.8145855 3.6752069 4.0889710 4.5799815 3.6775523 3.6345559 3.8490989 3.6857555 5.1135028 4.2671647 2.8433121 4.9782903 3.4272617 4.5189708 4.6729788 4.0790964 3.2136160 4.0403009 3.7614882 4.2848802 4.1502598 4.5117462 3.6447878 3.9836866 3.7269844 3.9224584 5.1935108 3.7738075 3.6276201 3.9150403 3.4570607 3.7811084 3.7736872 4.2108501 3.9186859 3.9428570 3.3167611 3.8583841 3.1136915 3.1079069 3.0517289 3.2580473 3.7458825 3.4196919 2.9631885 3.3432762 3.3316519 3.2567133 3.3774654 3.1933161 2.9627306 3.5383341 2.8548300 3.4520576 3.3912666 3.6641904 3.6228841 3.3553213 3.4297762 3.3820964 4.0160829 3.5224209 3.2984231 3.1588278 3.0126175 3.1494149 3.0788651 3.6435961 3.0996457 3.3993793 3.2087262 3.2997048 3.7803602 3.7430133 2.9457089 3.5392592 2.9439201 2.9189083 3.3135136 3.9408485 4.0581436 4.2906694 3.0158748 3.4700412 4.0121182 4.5153790 3.8715904 3.8638571 3.6296044 3.4527363 4.0172920 3.7617000 4.4220967 2.5141857 3.7625525 3.7589298 4.3756302 4.2534000 3.8847458 5.0867129 4.1111637 3.0717617 4.1296205 4.0184502 3.8502754 3.1501737 3.4299265 3.4425354 4.0613509 4.7420793 3.4442413 4.0297448 4.5671190 4.1488458 4.1414560 5.4837862 4.2156067 4.0101265 4.1411256 4.1620291 2.8746680 2.8756136 2.9758836 3.0525834 2.8979479 3.4258632 2.5804953 3.1788459 3.3180135 2.5342850 3.0175537 2.8965608 2.7888346 2.9629869 3.3467045 3.0817994 2.5287229 3.0443565 3.5934508 3.1434025 3.6373448 3.1092662 3.6438665 4.3431851 3.1013777 3.6862904 3.0370350 2.4281361 3.3590497 3.2703935 3.5180585 2.7612236 3.0749759 3.5322308 2.9294697 2.8738055 4.0373919 3.1947497 3.2242144 3.5772247 3.0286456 3.3611246 3.1464393 3.5430202 3.6686697 3.9171849 2.8576975 2.1390334 3.4246917 2.9300247 3.3972711 3.4256786 3.3316470 4.5386070 3.3153498 3.2403160 4.1843897 3.2755527 3.3690054 3.7240846 4.4621959 4.1049038 3.1854297 4.7296676 3.6712642 2.9332634 3.8482007 2.8971527 4.3530754 3.9425076 3.7053646 3.4119300 4.1621787 4.4347549 3.9614949 3.1264574 3.8132251 4.4960325 3.2021401 5.3877484 3.4140495 3.0365104 3.2426921 3.2540281 2.8340900 3.0571353 2.9900350 3.0240965 3.6485643 3.0166491 3.2459277 3.3757033 3.2549144 3.0083583 3.4158155 2.6728497 3.0617847 3.1712362 2.9499304 2.9489555 3.5498044 3.0212948 3.3234366 2.7304602 3.1514634 3.5343680 3.3113242 3.0833481 3.3241633 3.4278929 3.2614972 3.2746839 2.8871391 3.3305266 3.2403831 3.5303214 3.6332690 2.8227224 3.1754060 3.7945399 3.8192055 2.4856695 3.7216832 3.5690440 3.3089146 3.4979505 3.4455042 3.7494682 3.1884546 3.7737337 4.1713304 5.4647217 3.7142681 4.0628843 3.5971698 3.5799272 6.6602600 3.8419301 5.3428058 3.9443420 3.0761128 2.9714961 2.9223780 3.1075436 2.6815355 2.6913210 3.0503580 2.9252609 2.8379982 3.0522326 3.2147948 2.4488167 3.0430966 2.8076864 2.7907118 2.8814377 2.7359010 3.1983499 3.4273779 3.0214221 2.8847809 2.9919403 2.7308963 2.9779690 2.7979589 3.0442032 3.1031835 3.1674516 2.7330270 3.1445860 2.9179813 3.0306254 2.7495799 3.0889140 2.6813366 2.9857706 3.1580790 2.7442087 3.3247109 2.9328611 3.4064119 3.1484497 2.8336975 3.4182655 3.1893873 2.8437495 2.9766359 3.5016866 2.7605365 3.1509162 3.4575708 3.2302681 3.0410778 3.4169176 2.7645906 2.8275699 2.6786404 2.6860556 2.6375376 3.6911013 2.6116932 2.7422896 2.9255434 2.7895696 3.2429653 2.8216274 3.2787737 2.8600543 2.5938671 2.9538861 3.1133427 3.2249883 2.8054318 2.9664721 2.7788732 3.1666406 2.9235706 2.7480374 3.0413902 3.2426231 2.8249049 2.9805126 3.0458675 2.7872759 2.8050094 2.7936254 2.9178357 2.6255365 2.8948771 3.5291335 2.8344743 2.6369216 2.9958458 3.0370958 2.8371524 2.6341497 2.7718422 2.9420012 2.7366604 2.6538986 2.9942721 2.8020356 2.9163165 2.9912731 2.8972415 3.0192238 3.1453299 2.7356378 2.9115373 3.1796427 2.8330167 2.8434367 3.1218361 2.9482138 3.1635491 2.9332419 3.1007288 3.0733446 2.9002912 2.8092590 3.4592435 2.7858530 3.8424162 3.7605832 3.6371819 2.8236844 3.1101376 4.4003715 2.8177047 3.9560430 2.7233792 3.6525645 3.3060791 2.8936200 3.2102164 2.5826544 3.4231367 3.1866216 4.3243082 4.1877660 3.9646380 3.0986184 3.9942177 3.0531915 3.2229108 3.8912040 2.7742601 3.5873852 3.9370151 3.8302786 4.1459580 2.0571323 2.8519207 4.0001555 2.6244585 4.5724492 2.7398755 2.9330001 4.5263807 3.5114369 5.5253538 3.7334411 3.3268801 3.2795248 3.1049212 3.4427635 3.5444425 3.1313091 3.7734156 4.8769463 4.4475917 4.0775205 3.6067949 3.8204743 4.1495717 3.6092794 3.0442136 2.6872270 4.1170100 3.8132700 3.5190278 3.6485337 3.2204132 4.6425868 3.1832137 3.2726702 3.6132594 3.2496936 3.1273282 3.4369410 3.4988237 3.2326628 3.0098496 2.9820633 3.6429730 3.3074769 3.5492878 3.1454106 3.5911383 3.1685055 2.7855476 3.5749325 3.2927383 3.0997003 3.3971654 3.4303632 3.2823113 3.5304068 2.8927933 3.0845943 3.3233674 3.2844503 3.4610457 3.4756511 3.3185084 2.8309725 3.2766410 2.9730286 2.8908524 3.1485097 3.5103078 3.2949861 4.1814695 3.6424438 3.4657472 4.0218836 4.1096392 3.9918456 3.9250699 4.4018380 4.2183364 3.1658834 4.2664558 3.4025142 4.2943732 4.3624712 4.0440405 4.3998474 3.7903794 4.2867747 4.4286354 3.9326272 3.9619009 3.5966712 4.7866976 4.0242566 3.7107560 4.4441701 4.1946625 4.0603075 4.3951481 4.2207796 4.6753007 3.9117694 3.9777731 4.5385744 2.8400707 4.2466506 3.1707146 4.2061574 4.2370197 5.6325736 4.2246104 4.7169741 3.6144539 3.7796884 3.5685298 3.9685179 3.0136937 4.8696304 3.4383400 3.4526739 3.3824989 3.3332687 3.4203584 3.3326490 3.2387399 3.5112418 3.5316609 3.5249722 3.4722208 3.6417929 3.2913888 3.5968874 3.3613155 3.2424232 3.6581436 3.2567424 3.5469778 3.9897416 3.4422136 3.5945888 3.6096699 3.3152143 3.1099406 3.4590100 3.3359029 3.5540755 3.4427024 3.3335915 3.6004129 3.2581775 2.7116313 3.0226647 3.1193301 3.5640794 3.1571071 3.2984843 3.3101113 3.5963251 3.4335911 3.1951384 3.5348750 3.2458353 3.7959369 3.9320412 3.2371322 3.6248442 3.5483927 3.7288833 3.5270327 3.5846019 3.0049369 3.1322643 2.5872511 4.5317343 2.6848535 0.4547047 0.4647785 0.3132698 0.0000000 0.3013343 0.4438028 0.3869354 0.3349999 0.3269756 0.3960636 0.7479789 0.4570598 0.3804248 0.4610429 0.4561701 0.6684531 0.6689148 0.4563450 0.4716061 0.5540215 0.4933603 0.6268758 0.5555668 0.5903575 0.6310251 1.0441657 0.6293253 0.6806863 0.7501038 0.7374050 0.9153360 0.8406699 0.6347604 0.6162119 0.9180848 0.8275316 1.0586630 0.9338131 0.8387774 0.6953324 1.0753811 0.9262015 0.8213111 0.8528173 0.9055041 1.0786825 1.1513879 0.8886410 1.0529226 0.9836589 1.1227717 0.6582499 1.0739186 1.0324287 1.1136394 0.9892345 1.1111623 1.2023439 0.9844540 1.2834891 1.0208324 1.0971481 1.1785243 1.2261500 1.1449615 1.1189859 1.2820786 0.8765763 1.2428491 1.1225626 1.4564715 1.1699629 1.1470789 1.2099802 1.3268865 1.1476108 1.0345369 1.2038492 1.1307612 1.2122007 2.5201814 2.6935437 2.3618541 2.6348078 2.3264375 2.8027490 2.4715847 2.6817668 2.6464076 2.8851692 2.5914418 2.9359088 2.6295291 2.6143916 2.7615119 2.8147826 2.6284847 3.1965605 2.8488635 2.8985058 3.2632730 3.1549850 2.7778326 3.0017561 2.9440792 2.7608524 2.5013736 3.0743421 5.4278066 3.2036223 3.0769189 2.9477122 3.5477609 5.6939356 2.8944360 3.3461169 2.7951115 2.2742208 3.3608061 2.7084693 3.2547915 2.8369671 2.5190165 4.1900288 5.4249078 4.9211624 3.3033328 4.6692458 4.5850564 3.8263909 3.1229198 4.9643436 4.6665207 3.9408462 4.9292772 4.7517484 4.7359010 5.3408065 4.2017338 3.5587090 3.1039146 5.4997983 4.4356708 4.6090332 4.2938847 5.2752930 4.4055608 7.4830060 5.7942376 5.4128406 4.2871960 4.8827171 4.4418987 5.5087381 5.8134603 5.6399590 6.2586044 3.3393482 3.4129696 4.4731039 5.3487607 5.2459235 6.7658527 3.6150227 6.0803600 5.5043461 3.0929611 3.2151812 2.4926539 3.1383563 3.1671928 3.4797973 2.9739811 3.4835199 3.7870351 3.1416966 3.2338867 3.4693579 3.9642826 3.0278176 4.0109444 3.2331279 3.3415798 3.3100647 3.4932718 3.5856621 3.1527667 3.3432275 3.3378132 3.6656054 3.1300424 3.4675170 4.0885898 3.3694593 3.4027916 3.3061680 3.5049263 3.1675155 3.6588582 2.8594902 3.2762606 3.9653153 3.4222721 3.9961405 4.7647935 3.4456395 4.3707108 4.1383680 3.5196823 3.3948244 4.1041576 3.6010799 4.8343302 3.8662998 3.8730290 2.9971380 3.6682851 7.5441855 3.7171755 5.4017788 3.3660880 5.3202441 2.9291682 2.9445226 3.0494449 3.1362792 3.1313706 2.8661474 2.9170180 3.2992039 2.5032556 3.0382792 2.5308701 2.9174302 3.0192617 3.5350040 2.8314735 3.3179394 3.9850811 3.0650934 2.9676381 3.6364797 3.0140269 2.9628422 3.1723356 3.1407248 2.6092279 3.2460383 3.7675062 3.2958297 3.2122147 2.4606582 3.3298185 2.9312434 2.9889218 3.0599956 2.9026910 3.7463854 3.1809756 5.3802641 2.8656506 2.2728451 3.3357924 2.7944887 2.6351076 3.6499749 2.9160521 3.3190558 3.4663879 5.4849969 4.2311383 4.0144871 3.0109260 2.7257560 3.5057131 2.5753911 2.6008533 2.6241578 2.6132067 2.7601116 2.5367591 2.8353269 2.5378452 2.8826613 2.6154973 2.8658043 2.5011241 2.8940504 3.0253663 2.8341812 2.7756226 2.8301667 4.5533114 2.6419307 2.8129400 2.8461287 2.8511435 3.4105377 2.9469984 2.8102059 2.5134366 3.0674196 3.6325056 1.9721242 3.1061849 3.6627515 3.6627515 3.7063417 3.7063417 3.6606108 3.5899676 3.7875326 3.3964633 4.4175895 3.6710979 4.1760965 3.6623329 3.6623329 4.2929008 4.0729108 3.6466066 3.6342359 4.2779571 4.2779571 3.9781892 3.9781892 4.1126882 3.5105576 2.3373364 2.3373364 3.6805602 3.7844834 2.5000730 2.5000730 4.9840157 4.9840157 3.1124244 3.1124244 4.1624255 5.9179123 2.2100793 
PHYINF014248_KOG2111                                                                                                                                   2.9740491 2.7845686 3.5912749 3.7970861 2.9409907 2.4868529 3.5542203 2.4508541 3.4622805 2.9698541 2.8104284 3.5521294 3.5407411 3.5294901 3.2709242 2.7794755 3.5938452 3.3536667 2.7052315 4.0531918 3.1781947 3.1628348 3.5904711 3.2491713 3.0869136 3.3227984 3.3535213 2.9647858 3.3830410 4.2428054 3.4536684 3.3105910 2.8820131 3.4651485 2.9275502 3.1895459 3.1778095 2.9058114 2.3297542 3.2253465 3.1762167 2.9286282 3.0784250 2.9483457 3.1732332 2.9930786 3.2688686 2.9344297 2.9955925 3.2553765 2.8147711 3.6751756 2.9515937 2.8553258 3.6677756 3.0942370 2.8454039 3.1436257 3.1929304 3.1046439 4.3825094 3.1941773 3.8553900 3.4756858 2.8700901 2.5890307 3.4872918 3.2054651 2.8895409 3.2271850 2.9351116 3.3230810 2.8495060 2.9194113 2.6115982 4.7068883 3.4921542 3.0478858 3.2247243 3.1796888 3.4656792 3.1935768 3.5142690 3.0784732 3.9227268 3.6720616 3.4022802 3.7380477 3.1603033 3.0219894 2.9954326 2.4485970 2.7630906 2.4814323 2.7224133 2.7332043 2.6450557 2.5523577 2.8763782 2.7090472 2.4827182 2.7390479 2.8597992 2.4989923 2.5868767 2.6083371 2.4940200 2.5723337 2.5791089 2.7314753 2.6815791 2.5387301 2.7712037 2.7703873 2.7956949 2.5396855 2.8323822 2.7600975 2.5817271 2.6807609 2.5093061 2.9405487 2.3533958 2.4604507 2.4209155 2.7166175 2.9204627 2.8363508 2.9419157 3.1186974 2.7539718 3.1525088 2.8815508 2.8157065 2.6960565 2.6782871 2.5152195 2.6748683 2.2446778 2.7946254 2.8923791 2.5346461 3.0819965 2.6144861 2.6537583 2.7672422 2.8645070 2.8431762 2.4040419 2.6968034 2.6183749 2.9613937 3.0469562 3.3866929 3.5144225 3.2464799 2.7037852 3.2132394 3.1173862 2.6938573 3.2859099 2.8663698 2.7962912 2.7979811 3.0017017 2.8101791 3.3349662 2.6358532 2.8058840 2.9220616 2.9764748 2.9730089 2.4346404 3.4471780 2.8153680 2.8623909 3.0479925 2.9206224 2.9399943 3.4190151 3.6631279 3.0104684 3.7959729 3.5201211 3.6785906 3.6585187 3.4308501 3.3138860 3.3423705 4.0473544 3.0695672 3.2483089 3.9099743 3.5223697 3.3319834 3.3444821 3.6155674 3.2538767 3.2752229 3.2880357 3.4369958 3.1716759 3.3059642 3.8164053 3.3863380 3.3640527 3.2735941 3.4687726 3.3756795 4.0962135 3.1064380 3.8736160 3.5667215 3.7879261 3.3782668 3.1836310 3.0029787 3.3487941 3.1878003 3.7298710 3.1754289 3.3168874 3.2278078 2.5847001 3.6022853 2.9384377 3.8613125 3.9040941 3.2606750 3.1294652 3.0004020 2.8570361 3.6226967 3.2868179 3.4700159 3.2548698 3.2555453 3.1039174 3.2689904 3.2864506 2.7417037 2.9632451 2.5119020 3.2337011 3.1190433 2.9637121 2.8149535 2.7390122 3.3855861 3.6746644 2.8617711 4.4255032 2.6282410 2.5952100 3.3269885 2.8276889 3.0634380 2.8487677 3.4840211 2.9228405 2.9710254 3.2053436 3.2287757 3.6132086 3.5341730 3.3409047 2.7700802 2.6512251 2.8744864 2.6338523 2.4143385 2.7243164 2.8009671 2.7504393 2.4956770 2.6588422 2.7475380 2.3484586 2.8220199 2.9407868 2.6499750 2.6362976 2.6457994 2.7516703 2.4689212 2.7523462 2.6553187 2.5654985 2.6092854 2.5319460 2.7065094 2.6565566 2.4848329 2.9920952 2.6109185 2.7853594 2.1801441 2.9958073 3.0505795 2.8622664 2.6343590 2.5256925 2.9926119 3.3100647 3.7813601 4.9437774 1.9119532 3.2238106 3.0163657 2.2796286 3.3592674 4.9918772 3.0009197 2.4704035 3.5494658 4.0805802 4.7107578 5.3090480 3.0552114 4.2584511 4.8131264 5.7077114 3.3341459 5.1799752 4.7113443 4.0562140 4.6100255 2.4173828 6.0904678 3.7478810 2.0848943 4.6477979 4.5605384 4.7828566 4.6269030 2.6559000 4.4459213 4.1090427 4.9971039 4.7032613 4.3830242 4.2880444 4.9503200 6.4936496 4.4193614 3.7671444 4.1313930 5.6780723 4.3527715 5.0361729 4.4894012 3.2384890 6.2885441 3.4916107 4.1276584 4.1136386 4.7548608 4.6784438 5.6470013 3.4086108 3.5564219 3.5301257 3.7156636 3.6934233 3.6057095 3.5446106 3.5688191 3.6561850 3.4379504 3.1817972 3.0543393 3.8082239 3.5334106 3.5391977 3.4198058 3.0526144 2.9509666 3.4278980 3.8188969 3.2557814 3.7416932 3.0250781 3.8063337 3.8808141 3.5106759 3.2756864 3.4993601 3.6025681 3.4550748 3.6327234 3.4325858 3.2307200 3.2462612 3.2803116 3.4764860 3.3298353 3.5857877 3.3075490 3.3517473 3.8012401 3.2798846 3.3395663 3.2237724 3.2480500 3.6675078 3.6687196 3.5273231 2.5294360 4.0345454 3.2314729 3.4838637 2.8904497 2.8890385 3.5026986 2.8161609 3.5557933 3.8419048 2.9621336 2.7870022 3.0299814 3.3816116 3.3460545 2.7738973 3.0953949 2.7170868 2.2091227 2.1458052 3.3822567 4.0344615 2.3273830 3.1780331 3.3669711 3.3641214 3.7459314 3.9019331 3.6690623 3.2351144 3.1532122 3.5505836 3.5177568 3.5507786 2.8206502 2.9332382 2.7743742 3.3204927 2.8453390 3.0924817 2.8355457 2.5929199 2.9938150 3.1822872 2.7740872 2.7542214 2.9181925 3.3141260 2.9973690 2.9121529 3.2132184 3.4729484 3.0540560 3.4804540 2.9802287 3.3674756 2.9128893 3.0863996 3.1821000 3.1476623 3.5038297 2.7463838 3.3402707 3.1211412 3.2461646 3.4841646 3.3183580 3.0904380 3.7515907 3.1839097 3.4891003 4.0720615 3.0213305 3.9425962 3.5527113 2.4576051 2.3460311 3.0935834 3.4787576 2.5713459 2.9100968 2.5818995 2.6284700 2.8351739 2.6136283 3.3767541 2.5144698 5.9344661 3.0580875 2.6293004 3.1334731 3.1463824 3.3650419 3.4083315 3.4343342 2.6806229 3.4587950 2.8167947 3.1351913 3.4616185 3.4745859 3.4830405 2.9640015 2.9496659 3.8002473 3.0455884 3.0169702 2.9609858 3.1053022 3.6310001 3.3154064 3.7655817 3.4682992 3.2959148 3.2680526 3.1831428 3.3289565 3.2056875 3.2877532 4.0193690 3.4044892 3.8865564 3.7229385 3.4044892 3.0946702 2.8323387 2.9107158 2.9309442 3.1448089 2.7949844 2.9445175 3.0509616 2.7052460 2.8234213 2.9529988 3.0979952 2.9863653 3.2437287 2.8354964 2.8724552 2.9934119 3.0811054 3.1865759 2.7622771 3.1144159 3.1488737 3.1202729 2.9059167 3.1984785 2.9618486 3.0999406 2.7017841 3.3321303 3.1090901 2.9822904 2.7702455 3.0223996 3.1657622 3.2418436 3.6082381 3.3300660 2.9769782 3.7202978 4.6158498 3.2417634 2.9332625 3.6643408 3.5818484 3.1680920 2.0540540 3.4718620 2.9052321 2.6030152 2.8767463 2.5178168 2.4036333 2.5143000 2.9028280 2.4287005 2.5836462 2.7007709 2.7458526 2.4509144 2.3822862 2.8552409 2.6814104 2.6014919 2.7939943 2.3371355 2.8839245 3.0648763 2.5148697 2.6720061 2.5336446 3.1879708 3.4042698 2.8044084 2.7222005 2.5445377 2.6495957 3.2151521 3.3167700 2.8907374 2.8543214 3.2457345 2.9212730 2.9011867 3.8778411 2.4436045 2.6785538 3.3506832 2.7115001 2.4750475 2.7678013 2.6394045 2.5705881 2.4636045 2.6583227 2.6511486 2.8101814 3.2941428 2.7066953 2.9109176 3.3560985 2.4860478 2.7282382 2.9492911 3.2635491 3.5262671 3.3276002 2.9256153 3.5781335 3.4947842 2.4456879 3.5476686 3.4478891 2.6990391 3.3062459 3.5675665 3.3019028 3.0353651 3.0740975 2.7694185 3.7937634 3.1398027 2.6318666 3.0374174 3.4536530 3.2572134 3.1460175 2.6319800 2.5278295 2.9110023 3.4281420 3.1274456 2.8996025 2.4896145 3.2797583 2.7329517 3.2978706 3.0251655 3.3677034 3.1631362 3.1691747 3.1590932 3.4076275 3.3709993 3.4719529 3.0378999 3.1355556 3.0797965 3.0873594 3.3186369 3.2951611 2.7694469 3.4200700 2.9612728 2.8419028 2.8785828 2.8315195 2.8323617 3.4070433 3.2544769 2.9567481 3.4394626 2.8708601 3.6643734 3.3185085 3.3070111 3.3274225 2.9229313 3.4529842 3.4728767 3.6193236 3.0995549 2.9829761 3.2428470 3.0745177 2.9458197 3.3140722 3.0179139 3.3003165 3.2765971 4.1152705 2.9262784 2.5557776 2.6338282 2.6078626 2.5014271 2.9190794 3.1769821 2.8083548 2.8432622 2.7812049 2.8594165 2.8274145 3.1684412 2.9704158 2.6801096 3.0773334 2.5645446 2.6400378 3.0520293 3.0733868 3.1917612 3.6118059 3.3769641 4.2598068 3.0958987 3.3253572 3.4049907 3.0924148 3.1363012 2.8671681 2.5019542 3.2052065 3.1987262 2.4021738 3.2407759 3.2761890 3.4429598 3.1259558 3.4585439 3.5291717 3.0252243 3.7190416 2.9762934 3.4030312 3.1102684 3.1205937 3.1279158 2.9008766 2.6956520 3.3728737 2.9915278 3.2579311 3.2725940 3.5318212 3.3161849 3.2073124 3.2905720 3.8142503 2.4545427 3.0850266 3.0810604 3.6784067 2.6628658 4.0611694 3.3008886 4.2946577 3.3072236 3.8642676 3.4085679 3.9021433 4.2789521 3.7216181 4.6898415 3.9061118 4.5691831 2.6138804 2.6869621 2.6018444 2.6337901 2.6701993 2.7405030 2.4632325 2.4646440 2.5192726 2.7465829 2.7037147 2.4921945 2.4946468 2.6370354 2.7116766 2.5033865 2.3931453 2.8863320 2.3667616 3.3433900 2.8271656 2.5707675 2.7362511 2.8533018 2.7671282 2.6610782 3.2035273 2.8498996 2.2909926 2.8085648 2.5351287 2.7550131 2.8646299 2.6230725 2.6895263 2.3159927 3.1257264 2.7527287 2.5463964 2.5646325 2.9695964 3.1373568 2.9145518 2.3526019 3.2520337 3.1421406 3.3643934 2.7157176 5.7601846 1.4722411 3.5661926 3.0810538 3.5657216 2.9837565 5.9113417 2.8586334 3.0486330 3.7691008 2.7892607 3.5488350 5.0611431 2.6276301 3.0790552 3.2140579 3.2568532 3.4717072 3.0734447 3.9086609 3.4533198 3.2885344 3.2842998 2.8583591 3.0630555 3.0556368 3.0293024 3.8168535 3.7270872 2.8579303 3.5259299 3.6569526 3.4624382 3.2061397 3.1001507 3.1485200 3.8828457 2.6462907 3.2369947 3.1993039 4.1151063 3.4830128 3.9709326 2.2914475 3.9150666 3.4198297 3.6514531 3.3174205 3.7797576 3.6206846 3.4312263 3.6987851 3.1819530 3.2807898 3.6752449 3.3528254 3.7331199 3.3447801 3.5253308 3.1605881 3.1757142 3.7361701 3.6919022 3.4009928 3.2489904 3.6088570 3.3735029 3.4358235 3.5706107 3.2240911 3.5492258 3.0711024 3.5969747 3.4725475 3.2666575 3.0204387 3.4666181 3.3264516 4.1520226 3.8104864 2.9400582 3.9286994 4.0906289 3.1944412 3.8315618 3.7658514 3.2275001 3.5126662 4.5893773 3.4525698 3.6696233 3.9963968 3.1855618 2.6773613 3.3536476 3.0537532 3.5628335 3.3671745 2.6567232 3.4203083 2.8955201 3.5655993 2.9961404 2.9532951 3.4481771 3.0274459 2.4718521 2.9847801 3.2164984 3.2875754 3.4291291 3.8533560 2.8016728 3.1979632 2.9383159 3.2210717 3.0294763 3.2225925 3.6779423 3.5702594 3.9110366 3.0916863 4.2419085 3.4555013 2.8814106 3.2050851 3.1281549 2.9068668 3.4500914 3.9556188 3.6858216 3.0390045 3.9924901 4.6187019 3.5649330 3.1028450 3.1962857 3.0048155 3.0130327 2.6999473 2.9431133 2.8253383 2.9404983 2.9009732 3.1794057 3.0160262 2.8098955 3.0617524 3.0000843 2.6281874 3.0479339 3.1000127 2.6417557 2.9519432 3.2774167 2.9521192 3.2656518 2.9040503 2.5734670 3.0516174 3.3130862 2.6836986 2.7369058 2.8972178 2.8592153 2.6884860 2.9085989 3.2203542 3.0007941 2.9772703 3.7527544 2.8283665 2.9843173 2.7874218 3.4752902 3.0260676 2.5095439 3.1969271 2.7398221 2.4237089 3.3368802 2.6991414 2.8950089 2.9591597 2.8168531 2.7361865 2.9925615 2.8639235 3.9896968 3.5117420 3.6309121 3.1190483 3.7166034 3.3963980 2.9158625 2.8666556 2.3402567 2.6025911 3.4858174 2.8531362 2.8705613 2.9338443 2.8700405 3.0204150 2.6796840 2.8838233 3.4259251 3.3668423 2.8644472 2.9639601 3.4259485 3.4067232 3.2003034 2.8209177 2.9952618 3.6953168 2.7955672 3.5903442 2.8374553 2.7573041 2.3819462 3.5581073 2.7380799 2.4146492 2.5985539 2.6949839 2.8069165 2.7930624 2.6143071 2.3747630 3.1693283 2.5928022 2.6223701 3.0367808 2.4456331 3.0477617 2.2398378 2.6682248 2.9184214 2.3709373 2.7889151 2.8535513 2.4832866 2.9494614 2.8316023 2.8434239 2.6143508 2.8583670 2.6154336 2.5277929 2.7067425 2.7196982 2.7858525 2.7820154 2.9010969 3.0689712 2.9967422 3.0545649 3.0190276 3.3076268 2.8047768 2.8825234 2.5682100 2.6793963 2.5655078 3.0945807 2.7267379 2.4513490 2.5992363 2.6453554 2.7040053 2.5899205 2.9085814 2.6622539 2.6050544 2.6968288 2.4610250 2.4578054 3.0199488 2.8377031 2.6319657 2.8198336 2.8688781 2.8874788 2.8486454 2.7413229 2.5817519 2.9490308 2.5713877 2.8777397 3.0317650 2.7779934 3.0653893 3.1347235 2.7788243 2.8668246 3.1555255 2.9914880 3.0125435 2.9729333 2.5643973 3.0476653 2.9321655 2.8242828 3.2825035 3.0746866 3.3481276 2.6752698 2.7683899 2.7211895 3.2392177 2.5402261 2.9219415 3.3628700 3.4692178 3.2573698 2.8778485 3.1910784 3.4606438 4.6613043 2.9871829 2.9328924 2.7431723 3.1802149 3.4018621 2.8227222 3.2052393 2.7236631 3.0958303 2.7188339 2.5112720 3.3098375 3.0059757 3.6396830 3.5550924 3.6983169 3.6380480 3.2249587 4.3549555 5.6908200 3.4493294 3.3261685 3.3774564 2.7938096 4.8078894 3.4928211 3.6018789 2.7102877 3.2141540 3.7288498 3.2308533 3.8580575 4.6806903 3.5381735 3.5564579 2.5136820 2.8218640 3.2811461 4.2940216 2.2677497 5.6509542 5.8220328 3.9974600 5.2944847 5.0145695 3.1818692 3.7874914 5.0464808 3.2612872 3.2992070 3.5817944 3.2804222 5.1488917 5.4465887 6.5801319 7.4001903 4.2238103 2.9305388 3.5738514 4.5368047 5.7061295 5.3496802 9.0000000 3.8781879 4.8726509 4.0585624 3.4486921 5.1032178 3.0651903 3.8762997 3.5383354 6.5339430 6.3442282 2.8953289 3.0208478 2.6828551 3.2109630 2.8318461 2.9921070 3.0131697 3.1873864 2.7103293 2.7552164 2.4858091 2.9938230 2.6187903 2.7993673 2.8735882 2.5352181 2.6189739 3.0517600 2.6714024 2.7274658 2.6701991 3.0357870 2.8568483 2.7558602 3.2711236 2.5577549 2.7940014 2.5906571 2.8643457 2.9555969 2.6676969 2.9161868 3.1876683 2.7628889 2.9626508 3.0062072 2.6231255 4.4177529 3.1189023 2.8358928 2.5186848 2.6352696 3.0750878 3.2385128 2.8004031 3.1092322 2.9221835 2.4039222 2.6457807 3.3284235 3.1348506 4.3168671 2.9405464 2.6439427 4.0482397 4.1377987 3.6655627 3.1262631 3.5889521 3.8363054 3.1425798 3.9270728 4.8243358 3.3077005 4.5425596 3.7563355 3.6612818 4.1719022 3.6331803 3.6308217 3.6812634 4.0279405 3.4247923 3.2026913 3.7496318 3.3219328 4.0914201 3.8378048 3.7691388 3.5310493 3.9761074 3.9200628 3.9196433 3.8693761 3.8326965 4.2464511 3.9644028 3.5879576 4.1492006 3.3900115 3.6839872 3.5316778 4.0787461 3.6376596 3.8822215 3.8159648 4.0094482 3.8226834 3.6825046 4.1551700 3.7931718 4.1507618 3.4333849 3.7094694 5.1560059 3.7073522 4.0398172 3.5811795 3.8669708 3.9592360 4.2372419 3.3977570 3.9762337 3.8592835 3.6636679 3.5679081 4.2146665 3.6115503 3.7503865 3.7598784 4.1782041 3.8053478 4.3332702 3.2942610 3.9446918 3.5273904 3.9345638 3.8958478 4.0167042 4.0922355 3.3776822 3.6060166 4.4956865 4.5228473 3.7547753 4.0437217 3.7007451 3.8155336 5.8020742 4.3769142 2.9240479 5.1931360 3.0984454 4.5612243 4.5540078 3.9458800 3.9486757 4.1051517 3.8371730 4.5262252 4.0587301 4.4371349 3.8828593 4.6112214 3.6644032 3.1289486 4.8791597 3.4327236 3.9598722 4.0408480 3.4727778 3.8580654 3.7904576 4.0722079 3.8579340 3.3386174 2.8455235 3.4317953 2.9781491 2.9488909 2.6901158 3.0825104 3.4993619 3.1653763 2.9517099 3.0676307 3.1645237 3.0374647 3.1390392 3.0180674 2.7330303 2.9124981 2.6846378 3.1123762 2.9343400 3.4512721 3.4573426 3.0395108 3.1713828 2.9175502 3.5635506 3.1179184 3.1019689 2.7544019 2.9190103 2.7907602 2.9172328 3.2324390 2.8083123 3.2774195 2.7491590 3.1307464 3.3750767 3.3244584 2.4720989 3.3531190 2.5307976 2.8993713 2.8544553 3.6427933 3.0324197 4.0176156 2.9706210 2.9537557 3.6190134 3.9367893 3.3018506 3.4136608 3.6805845 3.4729151 3.8174169 3.3459134 4.0222412 2.4969310 3.2416902 3.4158788 3.6902350 3.9806680 3.5355590 4.8934533 3.3785511 2.8879441 3.4125734 3.8650506 3.9327878 3.1518431 3.2184358 3.3230684 3.7947622 3.7396735 3.3705216 2.9666271 5.0315148 3.2640069 3.8104700 5.1391745 3.1157640 3.0583141 3.4705344 3.1893477 2.9900312 2.7250164 3.1596770 3.1048044 2.9872911 3.4230652 2.8559577 3.0887809 3.4374454 2.7763409 2.9546128 2.9133703 2.9960919 2.9677815 3.6091866 3.2440498 2.7371099 3.3127283 3.2814985 3.2081260 3.6104571 2.9047635 3.3989792 4.3758132 3.1266903 3.9810360 3.3226593 2.7403521 3.3422854 3.3962095 3.8950760 2.9359935 3.2060923 3.6249951 3.4936595 2.9647951 3.9014865 3.4707590 3.3098486 3.8264874 3.0492339 3.4702274 2.9879427 3.6095797 3.5478235 3.8484077 2.7473346 2.0605930 3.7269627 2.6011916 3.3501855 3.5493080 3.2320444 4.3580596 3.2930264 3.2715778 4.1629958 3.1036979 3.4282999 3.9052211 4.4392723 3.7292592 3.3170485 4.9626035 3.6022157 3.0925586 3.9313371 3.2737789 4.0029197 4.0443421 3.5637898 3.4938651 4.2298531 4.0808401 3.7319877 3.0256675 3.2566272 3.7622882 3.6512045 5.7609143 3.7529150 3.3821578 3.4748134 3.6673301 3.0999310 3.4488562 3.4455677 3.5067352 3.8898947 3.4233543 3.4875011 3.6483508 3.6879310 3.3635452 3.5704039 3.2254962 3.1534138 3.2180144 3.2635066 3.0395143 3.5709012 3.4106240 3.3984917 3.1633915 3.4111950 3.8019687 3.5846667 3.2560129 3.4133842 3.8308082 3.4635303 3.5521061 3.0751798 3.6798772 3.3507727 3.4522238 3.6497340 3.2078495 3.3832327 3.7364482 3.8870319 2.7871568 3.7144423 3.8026964 3.2840884 3.4923725 3.5786621 4.2025742 3.4365195 3.5416748 4.1606735 5.2235867 3.7378492 4.2740659 3.4947180 3.5863371 6.7536188 3.8604170 4.6502583 4.5855287 2.9652866 2.9505439 2.9267254 2.8620420 2.6886609 2.6824240 3.0769212 2.8984304 2.9183464 2.9360251 2.9764677 2.3952479 2.8520311 2.8720282 2.7302663 2.8948072 2.5517789 2.9651557 3.3342649 3.0534833 2.6701970 2.8989008 2.7489211 3.0091591 2.5842992 2.9453519 3.0894705 3.3276310 2.5967829 3.2336427 2.8452036 2.9460390 2.8056430 3.0853769 2.6901252 2.8827601 2.9650181 2.8096743 3.1254963 2.9006348 3.2473767 3.1022925 2.9233253 3.1367083 3.1443246 2.8419669 2.9411682 3.3428046 2.6829880 3.1455237 3.3421631 3.2155401 2.9425299 3.4209334 2.5471241 2.6776289 2.5032561 2.5592051 2.3523747 3.5242777 2.4592533 2.6475308 2.6493231 2.5172957 3.0593545 2.5717631 2.9471639 2.6588498 2.5105136 2.8467441 2.9294841 2.9359516 2.7448812 2.8373063 2.4941419 3.2134393 2.7094176 2.3703152 2.8522621 3.0547354 2.7549121 2.7884472 2.9262478 2.5699382 2.7007438 2.5875389 2.9062701 2.4519901 2.6479337 3.2103355 2.7187902 2.6051107 2.9099130 2.7893630 2.5424814 2.7103439 2.6145961 2.9069555 2.8281188 2.6375768 2.8578394 2.6116950 2.9315069 2.8869304 2.7005461 2.8133813 2.7732869 2.7334807 2.6881384 3.0267606 2.6954904 2.7479901 2.8713745 2.7611939 2.8598187 3.0976817 3.0750325 2.9580425 2.6790639 2.7701330 3.0423981 2.6624519 3.5035819 3.5653443 3.3196638 2.4935930 3.2830475 4.2425094 2.7931124 3.7307994 2.5800913 3.3134398 3.0300234 2.8178579 3.1330532 2.4258162 3.3728860 3.1863647 3.8325695 3.7753763 3.5281058 3.0789418 3.3225503 3.2390294 2.9360524 3.4665129 2.8081500 3.3758301 3.5507638 3.7839480 3.4169587 1.6060610 2.4806320 3.9404232 2.1221985 4.4246115 3.1189335 3.0953054 3.9128621 3.4130002 5.7927372 3.4411440 3.6157642 3.3507132 3.0767810 3.4499922 3.5699591 2.7162284 3.3103483 4.4824176 4.2177623 3.8310193 3.6132278 3.8174480 3.7186627 3.4446291 2.6190038 2.3491174 3.8791397 3.8320918 3.1985680 3.6692252 3.1060840 4.4486863 3.1743250 3.2129858 3.6155697 3.2016706 3.1181289 3.2806538 3.4415358 3.2578682 3.1343476 2.9611667 3.4899562 3.3027527 3.3904080 3.2018490 3.2149057 2.9874529 2.8932712 3.2468888 3.1231933 3.0168448 3.4854790 3.1805640 3.0996370 3.4084698 2.9313574 2.9192866 3.3066563 3.0157345 3.4919633 3.4555044 2.8427287 2.7807808 3.1564516 2.6452650 2.7881380 3.0277095 3.3910532 2.9921571 3.9314127 3.0857400 3.5450998 3.9318519 3.8833411 3.7495667 3.7426017 4.1747788 4.0017061 3.2438456 4.1380500 3.2185497 3.9672867 4.1367928 3.8042696 4.2426631 3.5986754 4.2184781 4.0985350 3.8032210 3.8282152 3.3060372 4.3404684 3.8040557 3.5320544 4.1993832 3.8419138 3.8341604 4.1559284 4.0001340 4.1820780 3.7179717 3.7632794 4.4503876 3.0192854 4.2592204 2.9812642 4.2305182 4.3575781 5.1157578 4.2126277 4.9422217 3.4561075 3.6650650 3.2965575 3.7180385 3.2922905 3.6750458 3.4665832 3.2805832 3.2260947 3.3141880 3.2410577 3.1981118 3.1502976 3.3466834 3.2959808 3.3884408 3.5595192 3.2970125 3.3381845 3.3257206 3.1992898 3.1227531 3.5539635 3.1981335 3.5250252 3.6551104 3.0951452 3.3940064 3.5934100 3.1445583 3.0445232 3.1482195 3.2865353 3.4715477 3.2353733 3.0647395 3.4622357 3.1161834 2.8023846 3.0797513 2.8620072 3.1898612 3.2084120 3.0826422 3.1637307 3.5024031 3.3322990 3.0084332 3.4482973 3.2053006 3.8038119 3.6626354 3.2989891 3.3780834 3.4288909 3.4395227 2.7990957 3.4105375 2.8899895 2.3954239 2.8777910 4.3843912 2.2940796 0.5142225 0.5255409 0.3478460 0.3013343 0.0000000 0.4599763 0.3384195 0.3285431 0.3796118 0.4121801 0.6753966 0.4580425 0.3744212 0.3909048 0.4854151 0.6510342 0.6393813 0.4044912 0.5467809 0.4873088 0.5364168 0.5958726 0.5699930 0.6174470 0.6275338 1.0253493 0.6473433 0.5857411 0.7523037 0.8022129 0.8727661 0.9100968 0.7056229 0.6194403 0.9246603 0.8170859 0.9732888 0.9450036 0.8467571 0.7573125 1.0978865 0.8913911 0.8150077 0.9488837 0.8680580 1.1195590 1.2625200 1.0542879 1.0779865 0.9910588 1.1771821 0.7019566 1.0483730 1.1250400 1.0046809 1.0356378 1.2017648 1.1410144 0.9774261 1.3238233 1.0144988 1.0626790 1.2523643 1.2390889 1.1843328 1.1181498 1.2975259 1.0311456 1.2192440 1.2216644 1.4207755 1.1986023 1.1331847 1.1470190 1.3735166 1.1668182 0.9710384 1.2135504 1.1885371 1.1946182 2.2174982 2.1689088 2.2032122 2.2670179 2.0632838 2.3611300 2.1667323 2.3962574 2.2032389 2.4757737 2.1701868 2.4661779 2.3905533 2.3567287 2.4725872 2.6932128 2.4279274 2.6761256 2.4911768 2.4289745 2.9115442 2.8148650 2.7254517 2.5689540 2.7799976 2.7186900 2.4477622 2.8532530 5.1677645 2.7945604 2.5790238 2.5866995 3.0370750 5.7568112 2.5213795 2.9320163 2.7619114 2.1849084 2.8671644 2.5368360 2.6384037 2.8263351 1.9480555 4.5469414 5.3424504 3.9933981 2.9571445 4.5165302 4.2889259 3.2618465 2.7417447 4.3182960 4.3032747 3.8172203 4.7049556 3.6936973 4.4764892 4.5391874 4.1003203 2.5626345 2.8253569 4.6931321 4.3484293 4.3820575 4.0554195 4.6802829 4.4016159 6.7409586 5.8975498 5.1397553 4.3106001 4.5662063 4.1049328 4.5321608 5.5565682 4.7780338 6.0633442 3.5024250 3.7913807 4.6501631 4.8501346 5.1837987 7.8163241 3.9805428 6.2911977 4.6742033 3.1052398 3.1122546 2.5085654 3.1289856 3.1123095 3.3924599 2.9568136 3.3799327 3.5540926 3.0127052 2.8269192 3.6208702 3.8664579 3.1532647 4.0111109 3.3144798 3.3470981 3.2467394 3.5438071 3.2289994 3.2154546 3.1925608 3.2427565 3.6820045 3.3866217 3.0222210 3.6754380 3.3192336 3.1520208 3.2860359 3.5065205 3.2715756 3.5106760 2.5941914 3.1555548 3.8022981 3.4563926 3.5209436 4.4339890 3.3256187 4.0594054 3.9455740 3.2868941 3.3584756 3.8133791 3.6414775 4.7058274 3.9654527 3.8800832 3.1874444 3.9417575 7.1279794 4.5165991 6.0265626 3.0330293 4.9639638 2.9571877 3.1748035 3.1281072 3.1874560 3.2566872 3.0967905 3.0085045 3.1598034 2.4780507 3.0428712 2.8303018 3.2363718 3.0715211 3.4493937 2.6252497 3.6769729 3.6961695 3.2682712 3.1976530 3.8262895 3.0295721 3.1520518 3.3768919 3.5188461 2.6670654 3.3924092 3.7641589 3.3746382 3.3940974 2.7392438 3.4039076 3.1055714 3.4239853 3.0968368 3.0971707 3.5553987 3.0166496 4.8251816 2.8302081 2.3221915 3.0484249 2.6558127 2.7471984 3.7178141 3.4506649 3.2280780 3.3648540 6.2184644 3.3529595 3.6217734 2.6636559 2.5844013 3.2586810 2.2934663 2.4467876 2.5042914 2.4140920 2.5695154 2.4845040 2.7781296 2.3693616 2.6047969 2.3517630 2.6408366 2.3996685 2.7580358 2.9573558 2.6978985 2.7598957 2.5998368 3.8952223 2.4598756 2.8509385 2.7336624 2.7302512 3.2731799 2.8434419 2.8375810 2.4955455 2.7142422 4.0197262 2.0306611 2.9074292 3.1085778 3.1085778 3.1423289 3.1423289 3.1765612 3.0878191 3.2957216 2.9869269 3.9154536 3.4324304 3.6646174 3.3065070 3.3065070 3.6469364 3.7642606 3.5203052 3.3043854 3.9472227 3.9472227 3.7520822 3.7520822 3.5801542 3.3330955 2.0753646 2.0753646 3.1130914 3.2599534 2.4573986 2.4573986 5.2513455 5.2513455 3.0397153 3.0397153 3.4307110 5.5363625 2.0263392 
PHYPAT044767_KOG2111                                                                                                                                   3.2147422 3.0425794 3.3984543 3.5532788 3.2274260 3.0556394 3.4603898 2.3534030 3.4335881 3.2719755 2.9340000 3.6248273 3.3357032 3.6325830 3.5698590 2.8710392 3.2993552 3.2476170 2.9070269 3.7352055 3.1441194 3.0805570 3.4384641 3.1177541 3.1004955 3.2588621 3.5677012 3.1996711 3.3970014 4.0772990 3.6315091 3.2127133 3.1611177 3.3361325 2.8890646 3.0586716 3.6331026 2.8362088 2.4627431 3.3487120 3.3898644 2.9844712 2.9988869 3.2170450 3.1693047 3.4469629 2.8180550 2.9319256 3.0689834 3.4248905 2.7248913 3.4358063 3.3806179 3.0260990 3.5493707 3.3247411 3.0998160 3.0728914 3.1037504 3.2747036 3.8155686 3.2395292 3.9447214 3.1990434 3.3281900 2.6065298 3.2672422 3.3448891 2.9674544 3.4289187 3.1007258 3.2333505 2.6110846 3.0338861 2.6842116 4.3542494 3.8524422 3.3082809 3.4341760 3.3863592 3.7790338 2.9992355 3.0466638 3.2173747 3.8179193 4.0577250 3.2766376 3.2890075 2.7570473 3.1527403 3.3771095 2.7872342 2.9392131 2.6501107 2.8815859 3.0453372 2.7227939 2.7756495 3.1597003 3.0961482 2.8145319 2.8648514 3.0303429 2.7344531 2.8282994 2.7673504 2.7100616 2.9434488 2.7485292 2.9476877 2.9167370 2.7918806 3.0265567 3.0514762 3.0044295 2.7982377 2.9130414 2.8646168 2.8247334 2.8529949 2.8433899 2.9974526 2.4350323 2.8636311 2.6406368 3.2923740 2.8898108 3.0617287 2.6188661 3.1405759 2.9407846 2.9432168 2.8950250 3.2565202 3.0405557 2.7021053 2.7346464 2.6066208 2.5419138 2.6417913 2.8145613 2.6388932 3.1004491 2.6477467 2.6413842 2.8739470 3.0432716 2.8576398 2.4538200 2.9043970 2.4999601 2.8335660 3.2882083 3.5547108 3.6112300 3.3895519 2.5429778 3.0952999 3.0086512 2.9548179 3.2667407 3.1560954 2.8998882 2.9960859 2.9452353 2.7713122 3.4044956 2.5815305 2.9514827 3.0782764 2.8363241 2.8916483 2.7859563 3.2292936 2.7428411 2.5710201 3.0710124 2.9378140 3.0869842 3.5695155 3.7661332 3.1871565 4.0386990 3.6285171 3.9677707 3.7319930 3.9471409 3.6025667 3.4521367 4.0976221 3.3059709 3.4249269 4.1854298 3.6743199 3.5908426 3.3306958 3.7872976 3.3321052 3.4842034 3.7787670 3.7597405 3.3651908 3.3791519 3.6614575 3.4786153 3.3504253 3.3653143 3.7266319 3.7154352 4.1313685 3.2484036 3.9031010 3.5474813 3.8684196 3.6588759 3.3603270 3.4440078 3.1484360 3.8244274 3.6266580 3.6531026 3.4164603 3.3002502 2.7329694 3.6364666 2.9932015 3.8319656 4.1575128 3.8232405 3.3193814 3.0596817 3.1700788 3.5737805 3.5033365 3.7312364 3.5320152 3.2895149 3.1299701 3.6593014 3.0511099 3.1778179 3.2164074 2.7095953 3.2082482 3.7374259 3.3134983 2.8341557 3.0411238 3.3898540 3.8756908 3.1883417 4.4427915 3.0864064 2.8959575 3.5675094 3.2082941 3.3449187 2.9023948 3.5299002 3.2689032 2.9617611 3.4221090 3.6055760 3.7498478 3.5741967 3.3859623 2.8485964 2.6770720 3.1937054 2.5430451 2.5847840 2.7179452 2.7380072 3.0723139 2.5959977 2.8150269 3.0949862 2.5130788 2.8325304 2.8136823 2.6333883 2.8551194 2.8738214 2.8411064 2.7030113 2.9717594 2.6952168 2.5215262 2.7035842 2.7635389 2.6954116 2.8436950 2.9105581 3.1768008 2.8221621 2.8829094 2.0716640 3.0141157 3.1932283 2.9197861 2.9054685 2.7988828 3.1626063 3.7671491 3.8698387 5.4112727 1.7918783 3.6013058 3.8617748 2.0983265 3.7622546 6.5024333 3.3333535 2.2729880 3.6737812 3.8304501 4.4867896 5.6248750 3.0543730 4.1544026 4.7337495 5.7466648 3.5873042 5.3234898 5.8534091 4.0489279 5.0004478 2.6450710 5.8566018 4.0503271 1.9102885 4.7642568 4.1998332 4.9047107 4.6943722 2.5067510 5.1279689 4.6849034 5.9787797 5.1809495 4.4990865 4.5974729 5.0835265 6.5882030 4.7356212 4.1876172 5.0427012 5.8553955 4.6417490 5.1501814 5.5295452 3.4925473 6.3706053 4.4016628 5.0388911 5.0128682 5.6637852 4.7700309 6.0623374 3.4003570 3.5213167 3.3071400 3.4263262 3.2337493 3.3316773 3.6490125 3.4301346 3.7868533 3.2483011 3.0511691 2.7538341 3.5918695 3.2929881 3.2577490 3.2646027 3.1314273 3.0512648 3.5195887 3.6279547 3.2017814 3.7166565 3.0108223 3.7702043 3.4891345 3.5196894 3.3008069 3.5297206 3.6177687 3.3678356 3.6203348 3.5633906 3.3347658 3.4124451 3.4026935 3.7161550 3.5827759 3.4876798 3.3692453 3.0471580 4.2216722 3.0768545 3.3476635 3.3095734 3.0782431 4.0219053 3.9895215 3.7045417 2.7513529 3.7754605 3.1873860 3.4333816 3.0363482 3.1176107 3.4437883 3.0437002 3.5202975 4.1045897 3.2813195 2.9227816 3.0421101 3.2422803 3.5457731 2.7150001 3.2904061 2.7608099 2.3403030 2.2002547 3.4697862 3.8078946 2.5171828 3.7804248 3.3639171 3.3065362 3.9716617 3.4943623 4.0205874 3.0809165 2.9291431 3.7716898 3.9162485 3.9752125 3.2983135 2.9612054 3.2038512 3.9550340 3.0281938 3.0148793 3.1412539 2.9722143 3.1188373 3.1826166 2.8390571 3.1158997 2.9899925 3.3749026 3.1630203 3.2326643 3.6207957 3.6333803 3.4038516 3.6604927 3.4789452 3.3645609 3.1968608 3.1603109 3.3262214 3.0966615 3.4451524 2.7156623 3.4666435 3.4251561 3.2156812 3.5054449 3.5339368 3.2826020 3.7722983 3.5773227 3.3189323 4.0891882 2.9197529 3.7345012 3.7939244 2.6753915 2.5497860 3.3358534 3.4402321 2.7235884 3.4511261 2.8053446 3.1253502 3.3907356 2.8515436 3.1370168 2.8544583 5.8173202 3.3017641 3.0223879 3.5765648 3.6357193 3.5202737 3.7051763 3.6718520 3.0704437 3.6879831 2.7803891 3.3830047 4.0508854 3.8548475 3.4821223 3.2027687 3.1593973 3.9385415 3.1512824 2.7336202 2.8738581 3.2747765 4.2619772 3.5316961 3.3580193 3.6347363 3.3496565 3.3742517 3.1697044 3.6107013 3.0721799 3.5654625 4.3250202 3.7124079 3.8856679 4.0845680 3.7124079 3.8031475 3.5912384 3.5804938 3.4328243 3.6340092 3.4464897 3.3854790 3.4625634 3.5156911 3.7004199 3.6085670 3.5633637 3.6932403 3.8809872 3.3754206 3.8181147 3.6035177 3.7266333 3.7326519 3.2057929 3.6587635 3.9927768 3.3933039 3.3686652 3.8427322 3.6625664 3.5858096 3.1522573 3.9468334 3.7389791 3.5483235 3.4888323 3.8149453 4.0710171 3.5577065 3.7975837 3.4207065 3.2993299 4.4300701 5.0609185 3.2560316 3.0775367 3.8366305 3.6661335 3.2532761 2.4901849 2.9876425 3.9363699 3.1059921 3.2339474 2.8371186 2.7861300 3.1067062 3.3779505 2.7438880 3.0163376 3.2522778 3.2006450 2.6221030 2.8227758 3.2111636 2.8666372 3.1593809 3.3659198 2.8267472 3.2635979 3.3443547 2.9200927 3.2052878 2.8381235 3.4869673 3.7362314 3.5797818 3.0403092 2.7549132 3.4222197 3.2505974 3.3816838 3.2969778 3.3628391 3.6409577 3.1284489 3.1398947 3.3373445 2.6232898 3.1933560 3.9570526 2.9758459 3.0240084 3.0569539 2.8580582 3.1447502 2.7244743 2.6027279 2.8642207 2.7492620 3.5399987 2.9921715 2.8358907 3.4950711 2.9479846 2.9986695 3.2709019 3.4664392 3.8700956 3.5730180 3.1913948 3.9625338 3.5869106 2.5193074 3.7913845 3.6930129 2.8815866 3.5219988 3.6535613 3.6590424 3.2796362 3.4980567 2.9459666 4.0324476 3.0718048 2.6615010 3.0350287 3.4364659 3.2361063 3.2771971 2.8406256 2.7368135 3.3322031 3.5759413 3.3326611 3.0783592 2.7082752 3.4291357 3.0369215 3.2555148 3.4575016 3.1932384 3.3109725 2.9889452 3.2518539 3.4072884 3.4081247 3.4097650 2.9882494 3.0966397 3.1429838 3.3595220 3.1443515 3.1757755 2.8896195 3.4818903 3.0139560 3.0871540 2.8195654 3.1940690 2.9315072 3.1317954 3.1120692 2.8061971 3.7850906 2.9285272 3.7443511 3.1419235 3.3873220 3.0421387 3.0079384 3.2975119 3.4336443 3.8346783 2.7827675 3.0372793 3.3435697 3.0654807 3.2056205 3.2692448 3.0712394 3.2002235 3.3493365 4.4113191 3.0119948 2.6454964 2.6463567 2.8286934 2.8166526 3.1338288 3.1109895 2.8886509 3.0918045 2.9302377 3.4520048 3.0168898 3.4214404 3.0593430 2.7224734 2.9901119 2.4255757 2.6863812 3.2279866 3.1261124 3.2842327 3.3595203 3.5118946 3.8369544 3.4994431 3.8534864 3.3982877 2.9122839 3.2866278 3.0265774 2.5086965 3.2035771 2.9869811 2.4055937 2.9321299 3.2362139 3.6222254 3.1253810 3.5586129 3.2236336 3.0483120 3.5652988 2.8202595 3.6973012 3.0156244 2.9090069 2.9269111 2.7074893 2.8368276 3.7751982 2.9429005 3.6041613 3.2936540 3.4785530 3.3357273 3.3100754 2.6754313 3.7994809 2.2443953 3.2519021 3.2355449 3.9104508 2.3779076 4.0073911 2.8662060 3.3918605 3.5842331 3.0471508 3.6675206 4.1752526 4.8210807 3.2222822 4.1581151 4.0586724 5.3366832 2.8752823 3.1715699 3.2768475 2.9051999 2.9713188 3.2579751 2.9472809 2.8609379 2.7081910 3.1228453 3.0776119 2.7961646 2.8736682 2.9058532 2.9172401 2.7856277 2.8180091 3.0933059 2.8961921 3.4768721 3.0487230 3.1959814 3.2041322 2.9498964 3.1146990 3.0132953 3.2167495 3.2699415 2.7721972 2.8069107 2.8951392 3.0880198 3.1002370 2.7454378 2.9573568 2.6645585 3.1655306 2.9070626 2.8830992 2.8347358 3.2338024 3.3713749 3.2344019 2.9093773 3.5316992 3.3808921 3.5331621 2.8150720 5.0983962 1.9255275 3.6816708 3.3642369 3.5830886 2.8982170 6.0572957 2.8001235 2.7233898 3.3663620 2.8995847 3.2651945 4.8244305 2.8355516 3.1030601 2.8961413 3.4055620 3.0649050 3.0207306 3.8463520 3.6933607 3.5982291 3.5295967 2.7958315 3.2458823 3.2955006 3.2761196 4.2599788 3.4577751 2.7714690 3.7569669 3.2250804 3.3008902 3.0934224 2.8814250 3.2563337 4.2062641 2.9860471 3.1972355 3.0340008 3.6689408 3.4255407 3.8506021 2.8700437 4.4977536 3.4467020 3.5090962 3.1867055 3.8394518 3.6152962 3.6410312 3.5388544 3.1824217 3.3395302 3.6835643 3.2363159 3.5445562 3.2134468 3.5091606 3.0921638 3.2075526 3.7249336 3.3882275 3.4028594 3.0576837 3.7449964 3.3468068 3.4647958 3.4165704 3.2110680 3.3436460 3.0323926 3.4716191 3.3659304 2.9343683 2.8761744 3.2384592 3.5123885 4.0162823 3.6713557 2.9544479 3.7267236 4.0418920 3.1721104 3.9777414 3.8996582 3.1107719 3.4720230 4.5701774 3.5038960 3.8416464 4.1199358 3.0769126 2.8818436 3.4923163 3.2092738 3.5082957 3.7873569 2.8519660 3.4677796 3.1846311 3.8601692 3.1970891 2.8678972 3.6584800 3.0425248 2.4505906 3.2472434 3.3736676 3.0272820 3.2541714 3.8472870 2.6789852 3.4704688 3.0210391 3.1609715 2.9639819 3.3037007 3.6967748 3.3080130 3.8721652 3.2985602 3.3592485 3.3845724 3.1140200 3.1357830 3.1670092 3.1245930 3.2676464 3.5137746 3.9487019 3.1543656 3.9627981 4.4745515 3.4465103 3.0518223 3.2784689 2.8054731 2.9896597 2.7979398 3.1953874 2.5741369 2.9046927 2.8309153 2.7999793 2.9478208 3.1041561 2.8766360 2.9992409 2.5255911 2.9793295 2.9856349 2.5839236 2.7339348 3.2160253 2.7855042 3.0147168 2.7290142 2.5803380 3.2520897 2.9516718 2.5320814 2.7257046 2.8379318 2.3260591 2.4932006 2.6224982 3.2270165 3.1724208 2.8690430 3.6017026 2.9093557 3.2343374 3.0067004 3.8152475 3.3157674 2.6126752 3.3735941 3.0328232 2.6723478 3.6717992 2.9742235 3.1569666 2.7924535 2.9320657 2.9207737 2.7900705 2.8185435 3.3736897 3.3245130 3.6652051 3.1016320 4.1883169 3.0711380 3.0366495 2.8221778 2.5222586 2.8070816 3.5292868 2.9227671 3.1560665 2.7851404 2.8497014 2.8346580 2.3814547 2.6637258 3.8088301 3.4363426 2.9517556 2.9690290 3.4909122 3.1607395 3.0255583 2.8558064 3.1371093 3.0869854 3.0109204 3.8191789 2.8719629 2.8128654 2.8240340 2.9215649 3.0442773 2.7755740 2.9219775 2.6355751 2.8663834 3.1018437 2.9072077 2.8599532 3.2333432 2.8004070 2.6999563 3.0355022 2.7098092 3.2211673 2.4770438 2.9863638 2.9916541 2.5845615 2.8442132 2.8163795 2.5621116 3.1265569 2.9079984 3.0187143 3.0262319 3.0352779 2.4040711 3.0004335 3.0806981 2.8081612 2.8630718 2.8892132 3.3646781 2.9221878 3.1716636 3.5876005 2.9504627 3.5671797 2.8641422 3.2255780 2.9426266 3.0160731 2.9503883 3.2108282 3.0398401 2.7697508 2.8423679 2.8635407 2.9254473 2.8044578 3.2087514 2.9012807 2.9697457 3.0233396 2.9127748 2.8121380 3.3636244 3.1559178 2.9128716 2.9414258 3.1620093 3.1907667 3.1625609 3.2278504 3.0449911 3.1038735 3.0110075 3.1722485 3.4427055 2.6939316 3.1703280 3.4922262 2.9610800 3.5489472 3.3649701 2.9479041 3.0963924 3.2635633 2.8028486 3.3891892 2.9411273 2.8937562 3.6229886 3.1539713 3.5208779 3.1719399 3.0999158 3.1227498 3.3149012 3.0033002 3.4578087 3.5163988 3.3493213 3.9926844 3.1987641 2.9584861 3.5833830 5.1085615 3.2222684 2.8322059 2.7614516 3.4539397 3.6379402 2.5874832 3.8312445 2.9379856 2.7600626 3.0470414 2.6049801 3.8004783 3.3982160 4.1619838 3.4207238 3.7399620 3.5401211 3.2539664 3.6862199 6.5981191 3.4755361 3.6007228 3.5001995 3.1808635 4.7783784 4.6289769 2.6918508 3.4066827 3.3430718 3.8278521 3.5698737 4.0088151 4.9931025 3.5481030 3.4352416 3.0651898 2.7232063 3.3186975 4.2913113 2.9041384 5.9041125 7.7803392 4.8795120 5.2661325 5.3506458 2.9064390 4.1973755 8.8111069 4.4558440 3.3543784 2.7645456 4.1173002 4.8746414 6.5844423 8.8561977 8.9999989 4.9156370 3.3815967 3.4868676 5.0866921 5.1239036 5.8029487 9.0000000 3.9809535 8.9999988 4.2440110 3.0419553 5.3313850 4.3893189 4.2012249 4.2594014 6.7427307 8.3217153 3.0564873 2.8677708 2.6464698 2.9343787 2.8427217 2.9056019 3.1084128 2.8465891 2.9593526 2.6323005 2.5119523 2.9585226 2.5223881 2.8775410 2.8193610 2.7492939 2.6315271 3.1030966 2.7450578 2.5532010 2.9040736 3.0663838 2.8441115 2.9610311 3.2000979 2.7834133 2.8235553 2.5680123 2.8073081 2.8876170 2.7042227 2.7946245 3.0107508 2.7883670 3.0415574 3.2367685 2.7678534 4.1950804 3.3704490 2.7592725 2.6184692 2.5246457 3.0217683 3.1096853 2.7269024 3.1909668 3.2779095 2.4330620 2.5440729 3.0979322 3.0817226 4.1464490 2.8544059 2.5199521 3.8186913 3.8045682 3.4289122 2.8193058 3.5091250 3.6085513 3.0386952 3.6596757 4.9933466 3.2079550 4.1389651 3.2668899 3.5349938 3.8849710 3.8218873 3.5381440 3.2033707 3.7001061 3.1366569 3.1287422 3.7977441 3.2859117 3.6466065 3.3944716 3.4286772 3.2636677 3.3823926 3.4990134 3.4823846 3.3063843 3.5061772 3.8968348 3.6944940 3.2905974 3.3586097 3.2191695 3.1459083 2.8571680 3.6429702 3.6452392 3.4974486 3.5563860 4.1820463 3.4880015 3.0141507 3.6678418 3.3768455 3.6837613 3.2117434 3.6247119 4.6271534 3.2072803 3.7234267 3.1379402 3.4328162 3.4451830 3.9488502 2.9737276 3.4766276 3.6468229 3.4060640 2.8250010 3.7697786 3.3404388 3.5378699 3.1920086 4.0706439 3.6761471 3.5314494 3.1780126 3.7270310 2.9287628 3.4297849 3.4610996 3.6536189 4.0430915 3.4814753 3.4977816 3.4036517 4.1393050 3.7866796 3.2990078 3.5722974 3.2168109 4.3394846 3.7382549 3.0599195 4.5081896 2.8526483 4.6828060 4.7848726 3.7996599 3.3893927 4.0099914 3.8107499 4.4363175 3.3272123 4.2496919 3.6311318 3.7913861 3.8009051 3.1828921 5.6256502 4.3999461 3.7547750 3.5247400 3.1845168 3.5727592 3.1574656 4.2609070 3.2617419 3.4956958 3.1342299 3.6402337 3.0313671 3.1110975 2.7825913 3.0978087 3.4204759 3.2378087 2.8050961 3.3382639 3.5328870 3.2152502 3.2537414 3.4468623 2.8501147 3.3484069 2.9003045 3.3534404 3.5321219 3.6788377 3.4739386 3.2390365 3.3758970 3.2243696 3.4915811 3.3772839 3.3295622 2.9035375 3.0188032 2.9942124 3.1181240 3.2666006 2.9968983 3.2388103 3.1544579 3.0856428 3.8477777 3.5655807 2.3305054 3.2335352 2.5186908 2.8722070 3.0543122 4.1824949 3.6801102 3.9722896 2.9552173 3.3720348 3.7378313 4.0276274 3.8699847 3.4862314 3.2703640 3.0807623 3.6206049 3.5903673 3.8373651 2.7238111 3.7419102 3.6425124 4.9721964 4.1127477 3.6387413 4.9128352 4.5641765 2.5555320 4.5914192 3.9227051 3.9005875 3.2140939 3.5316278 3.4301049 3.6220649 4.7270230 3.3381429 4.2181268 5.1232861 4.2567798 4.2464585 7.4019459 4.5956186 4.1765956 4.2535104 4.3760734 3.1502136 2.9559851 3.1784429 3.1605398 3.1763639 3.4677877 2.5229106 3.1565742 3.5717469 2.5426921 3.1693744 2.8988820 2.6018124 3.0770916 3.1147428 3.2210298 2.6134293 2.8738478 3.2412060 3.0433251 3.8618992 3.1969604 3.7375218 4.6291575 2.9966402 3.9342362 3.2412526 2.5782075 3.3093726 3.5145547 3.6323806 2.8916755 3.4209012 3.6612274 3.2231323 2.8890690 3.6848463 3.3647260 3.2602785 3.5762074 3.1742150 3.4016286 3.3927779 3.5073834 3.4808667 3.5428683 3.0454359 2.6958083 3.7126889 3.5673275 3.3336167 3.3920696 3.7625707 4.4277243 3.5089477 3.2956916 4.1134324 3.4869103 3.6868865 3.6703273 5.0001174 4.0092427 2.9881798 4.7802047 4.1364632 3.4081426 3.6002008 3.3925327 4.5924826 4.0656804 4.0417689 3.3982954 3.7571440 4.1680537 4.2640904 2.3089715 3.0254718 3.9798781 2.9500937 9.0000000 3.1665561 2.7941406 3.0782334 2.6506913 2.7802327 2.8668622 2.9482973 3.1890799 3.0841490 3.0076086 2.8921675 3.0984206 3.0967715 3.0973506 3.0756463 2.6930774 2.8968751 2.8265114 2.6620455 2.7453501 3.2118700 2.9069419 3.2353229 2.6768610 2.9032676 3.0626434 3.1074673 2.9037336 3.1192817 3.2943115 2.8423693 3.1250059 2.7531402 2.9687388 2.8417135 3.0893417 3.5607663 2.7055889 2.7717617 3.1980777 3.2013090 2.3002982 3.1989954 3.1278765 3.0859139 2.9467916 3.2164268 4.0939908 3.7463425 3.9227951 3.7233450 7.3371072 4.3099312 4.1372243 3.1359549 3.6035138 8.4186494 4.5321928 5.5739772 4.5950294 3.0200065 2.9107445 2.7563931 2.9727802 2.7413780 2.7203738 2.9762291 2.9976866 2.9602301 2.9382632 3.1351888 2.5062359 3.0400602 2.6532595 2.7663062 2.7031917 2.6790951 3.1761250 3.2518945 3.0668798 2.9010914 2.8278772 2.9822136 3.0312424 2.7393676 3.0786678 2.9720382 3.3397887 2.7805178 3.4566567 2.8815685 3.1208488 2.9642783 2.9995143 2.6705545 3.0831339 2.8781231 2.8256644 3.2616603 2.7331938 3.3268458 3.1510793 2.9764058 3.3095569 3.1689924 2.9193224 3.0111020 3.3297359 2.5947509 3.1773944 3.4876093 3.2972992 2.7405762 3.2279112 2.6947271 2.7752365 2.8950231 2.8351742 2.5366484 3.7028368 2.5338032 2.8493014 2.9767342 3.0544432 3.1143286 2.8784294 3.2571701 2.7830120 2.6647167 3.1503223 3.0348340 3.1889589 2.9359299 2.9185861 2.7906313 3.5373729 2.9622782 3.0140453 2.9046806 2.7581386 3.0064594 3.0819972 3.0272209 2.8140049 2.8166296 2.9291510 2.9115777 3.0391886 2.8283603 3.5672325 2.8712324 2.6313739 2.9567432 2.7691018 2.7537235 2.6182593 2.5745352 2.8708165 2.8655394 2.7418727 3.0476245 2.6490986 3.0544438 2.9023399 2.7365433 3.0328268 3.0065672 2.5825066 2.8776425 2.8726051 2.6885559 2.7737404 3.2177067 2.7667286 3.1117418 2.9285801 3.1045277 2.9337543 2.7847446 2.6682849 3.2550552 2.9265625 4.0079243 3.9234044 3.8084826 2.4585638 2.9001454 4.8181238 2.8987259 4.0322858 2.4590478 3.5194081 2.9822248 2.9014642 3.2209240 2.4179203 3.4341753 3.0797901 3.9271800 4.4294700 3.5365382 3.0029380 3.8711601 3.0224754 3.4443862 3.8621579 2.6004330 3.3861882 3.5924450 3.9305301 3.9276203 1.7271946 3.2186184 3.6627008 2.4396040 4.6324704 2.7187403 3.4590029 4.8267248 3.1266748 5.3018403 3.6510933 3.4568145 3.2038307 3.0064789 3.3783859 3.1842784 2.7190657 3.6570541 4.4013249 4.6353615 3.7815690 2.7755438 4.2700156 3.9720854 3.6735540 2.7939839 2.5834611 4.0065928 3.6863536 3.5023690 3.6420219 3.2444637 4.4530663 3.5513462 3.5501070 3.6642424 3.5050842 3.4452226 3.6968435 3.6518428 3.4806229 3.3330951 3.2446749 4.1226396 3.4884115 3.5777225 3.3315075 3.4745209 3.2179386 3.1768577 3.7071222 3.3033149 3.4658802 3.2220592 3.4181963 2.8785421 3.5730688 3.1083439 3.1604190 3.5332759 3.4801449 3.8416632 3.4749723 3.2788921 2.9603872 3.4504040 3.4663466 2.9075180 3.2505566 3.6286817 3.4087770 4.5746107 3.3593751 3.2170324 4.3453958 4.3577457 4.2446678 4.1620842 4.7837711 4.2500402 3.3491383 4.5337484 3.1062885 4.3256157 4.5449069 4.2443321 4.5346831 4.0270851 4.3482640 4.6193743 4.1990403 3.8928048 3.1979724 4.7753591 4.4391073 3.9578068 4.5881411 4.2081945 4.4945433 4.4697969 4.4793562 4.7721816 3.7581434 3.9469306 4.8180474 3.2742749 4.5884433 3.1408846 3.8976186 4.1781577 5.5174544 4.2599167 4.6565843 4.3450296 3.5550016 3.0623507 3.8840772 3.7701622 5.1516273 3.3148389 3.1645686 3.3055310 3.1243800 3.1913369 3.2045369 3.1452538 3.3505479 3.4203590 3.1497536 3.4193213 3.3943094 3.3507701 3.4031019 3.3909694 3.0252420 3.5123794 3.1950035 3.6448429 3.9394026 3.3363140 3.3901054 3.5693400 3.2882733 2.7793595 3.3455145 3.2486797 3.5852660 3.2960426 3.2331166 3.4671974 3.0820961 2.9681066 2.8017421 3.0585130 3.0104752 3.0172552 2.9820987 2.9833609 3.5241930 3.3925368 2.8691641 3.3845317 3.1210514 3.8184343 3.7357361 3.2611241 3.4401090 3.1660927 3.3755307 2.9243888 3.9328980 3.4107371 3.0404465 2.7949642 4.2123464 2.4540445 0.3962505 0.4666167 0.3120068 0.4438028 0.4599763 0.0000000 0.4296182 0.4239414 0.4880409 0.5872893 0.8500352 0.5548649 0.4771453 0.5418753 0.5533686 0.7422744 0.8141412 0.4888217 0.4796723 0.6911504 0.5995353 0.5809144 0.5980737 0.6723609 0.7210522 1.0335886 0.6818929 0.7753704 0.8607695 0.8671461 0.9330185 0.8424276 0.7278646 0.7575457 1.0274689 0.8465719 1.1177571 0.9902648 0.8808310 0.7733520 0.9800829 0.9909681 0.8840309 0.9526464 1.0311912 1.0650953 1.1880794 1.0361992 1.0158871 1.0024293 1.1557864 0.6485063 1.1311388 1.1625445 1.0656729 1.1543111 1.0582143 1.3470149 1.0198204 1.2807321 1.0324697 1.1663142 1.2349047 1.2061513 1.2329750 1.1530466 1.2621747 0.9223890 1.1809900 1.0677878 1.3417493 1.1585549 1.0640499 1.2725957 1.1676415 1.2737698 0.9398403 1.1958451 1.2326221 1.1897079 2.6004471 2.8387686 2.3259724 2.4775887 2.4875442 2.6757171 2.6852622 2.6109097 2.7765384 2.7694757 2.8740279 3.0491735 2.8168710 2.8081867 2.5210698 2.9590991 2.7089028 2.9492363 2.7718139 2.8447676 3.3005670 2.7966795 2.8395775 2.8542043 2.8063338 2.5391591 2.7172661 2.9934080 4.6016308 3.0887363 3.1090941 2.8996682 3.5304203 5.5648345 2.7649816 2.9404374 2.8638185 2.2792459 3.2775288 2.7144492 2.9033248 2.8910505 2.7344546 4.4151363 4.8559139 5.6064191 3.3666389 4.4150114 4.4563533 5.0691207 3.0513437 5.4257244 4.0563147 4.3275283 4.6729000 4.6324155 4.0378845 4.3465538 4.3464948 3.3702664 3.1437574 4.6963422 4.1851630 4.2391082 3.7625777 6.2669532 4.2225812 6.9013689 5.5509780 4.5085150 4.0846369 4.5318165 4.2709558 4.6712414 5.4395864 5.5345011 5.8152795 5.2266500 4.0675601 4.3013544 5.6525590 5.2160990 7.4484656 3.8263013 5.1099714 7.1912682 3.0051214 3.2909522 2.5872671 3.0754946 3.3585490 3.5889086 3.0532518 3.3696180 3.6714407 3.2940580 3.0466410 3.5596814 3.8502407 2.9756653 3.9639632 4.0767386 3.2573008 3.6622380 3.8354611 3.9267166 3.3750582 3.4670659 3.4403778 3.1207255 3.4933865 2.9970870 3.5220460 3.3914022 3.6565692 3.0987768 3.6634010 3.4480447 3.5861081 3.0011515 3.4632219 3.4444255 3.5354257 3.8091590 3.8321855 3.4621469 3.6093125 3.8560182 3.3471580 2.9417403 4.3126942 3.8958965 5.3224739 3.4801739 4.1419100 3.0830468 3.6798351 5.6232064 4.2289203 5.6641581 3.9273000 4.5879017 2.8094591 2.9820041 3.0204679 3.2836391 3.2277694 3.0696481 3.0079155 3.1495616 2.5980333 2.9560244 2.5204537 3.1434562 3.1647569 3.3040834 2.6532371 3.4108376 3.7433384 3.1949346 2.9240428 3.7416073 2.9043655 2.8312527 2.9089756 3.4566506 2.5333699 3.2944806 4.0477009 3.2753231 3.1091728 2.7112764 3.1642785 3.3608124 3.5124492 3.0049883 2.9875306 4.4340863 3.5189251 4.4442254 2.7525022 2.6323324 3.2353297 2.6357127 2.8340841 3.4948906 3.3202209 3.3157365 3.6141976 4.6990419 4.2531105 3.4630939 2.9591774 2.8830321 3.9616607 2.9574975 2.8143412 2.7910282 2.8081698 2.9115052 2.7750688 3.0110588 2.6302143 2.8956244 2.9219594 2.9013742 2.8462691 2.9296841 3.1893666 3.0631651 2.9289883 2.7255865 5.4255209 2.8427046 3.0791447 2.8112791 3.0974390 3.1422554 2.8449352 2.8380050 2.4647730 2.4560699 3.3778453 2.1925848 3.2072462 3.1615440 3.1615440 3.1968793 3.1968793 3.2708287 3.1828568 3.3193669 2.9228968 3.8570602 3.3347139 3.3861340 3.3372926 3.3372926 3.4766286 3.4846227 3.3421766 3.2553228 3.5274747 3.5274747 3.6857969 3.6857969 3.3850715 3.0046057 2.1341856 2.1341856 2.8775241 3.0189212 2.5267588 2.5267588 4.4601969 4.4601969 3.0837199 3.0837199 3.0636631 5.7836011 2.0981774 
GLOWIT007660_KOG2111                                                                                                                                   3.0086976 2.7756873 3.7985758 3.2533964 2.8040568 2.8940051 3.6381548 2.5500382 3.3358063 2.9989294 2.7342928 3.3953807 3.4506385 3.5494631 3.0810299 2.7750834 3.5953380 3.1150196 2.6976992 3.6787005 3.0108306 2.9770287 3.3432728 3.3898911 2.8824087 3.0939222 3.5963229 3.1191543 3.4219106 4.3875887 3.4608224 3.2913746 2.9362354 3.1298959 3.0051879 3.2454183 3.1011832 3.1061247 2.6042665 3.4137096 3.0771410 3.0396805 3.1918176 2.9501656 3.2064243 3.2148335 2.9897017 2.7726772 2.8362993 3.3809686 2.7931095 3.8398634 2.9311365 2.7128494 3.5861110 3.3569089 2.9323923 3.2436529 3.1604723 2.8382448 4.7584117 3.0931996 3.8755563 3.1003927 3.0900053 2.7247790 3.3056753 3.2838377 2.9562451 3.1159107 3.1088906 3.3053457 2.8394691 3.3023099 2.4736416 4.5203962 3.5694229 3.1312002 3.5770120 3.4281955 3.7974321 3.0877763 2.9606292 3.2141305 3.9943958 3.8879869 3.3172409 3.2344040 2.9507413 3.3053977 2.8857374 2.7045143 2.8400762 2.6985502 2.9551088 2.9467021 2.8057317 2.7553571 3.1405157 2.9860921 2.6575936 2.9087163 3.0235634 2.6870766 2.7854513 2.7757881 2.7042761 2.8400897 2.8882583 2.8874573 2.9377748 2.9726750 3.0698358 2.9132390 3.1245778 2.8907693 3.0076310 2.9669941 2.8271192 2.8918333 2.7287550 3.1029862 2.5380092 2.7094651 2.6669189 3.1011975 2.9479031 3.1291399 3.0355374 3.3206627 2.7258593 3.1036762 3.1507995 3.1410897 2.7679265 2.7299810 2.7470400 2.7439327 2.3489165 2.6012160 2.8707355 2.8079133 3.2231618 2.7680356 2.5068097 2.7750219 3.1406153 2.5892565 2.8006453 2.7558017 2.5709757 2.8180360 3.3831804 3.6907598 3.4873681 3.6554446 2.6508478 3.4743360 3.2901178 3.0635142 3.6158079 3.1302628 2.7161161 3.0170432 3.0983793 2.8349857 3.6657597 2.7137813 3.0196406 3.1536499 3.0727776 3.0123973 2.9950584 3.4100643 2.9691204 2.7991968 3.1026945 2.9000842 3.0564918 3.7929640 3.4946119 3.0923685 4.1772017 3.9493369 3.6776468 3.6484419 3.5643528 3.4609519 3.2614350 4.2628303 3.2637235 3.3226942 4.3924152 3.5952699 3.7530404 3.3449990 3.7127710 3.6394090 3.4501523 3.5867968 3.6843526 3.3662757 3.6067995 3.4781434 3.3391005 3.4175664 3.2554901 3.6645397 3.2951561 4.2958661 3.2219976 3.9648168 3.5421280 4.0121322 3.5662733 3.2041756 3.4064359 3.3336919 3.4385224 3.9160481 3.2854940 3.1895920 3.3385400 2.8536063 3.8326129 3.0191768 3.9660294 4.2411419 3.3725024 3.3553474 3.1468938 3.1299729 3.8276552 3.5022374 3.9555788 3.4101739 3.2338527 3.2169768 3.7087315 3.2222192 3.0630647 3.3377923 2.8299377 3.3990983 3.6507535 3.3609121 2.9133264 2.9378001 3.3420964 3.7619229 3.1041053 4.7639260 2.7869477 2.8893461 3.4073048 3.2788588 3.2051092 3.0233731 3.5159496 3.1090210 3.3905961 3.2984021 3.7069035 3.6318476 3.6112219 3.6898010 2.6560842 2.5782520 2.8913763 2.5759924 2.4568942 2.6685413 2.6934042 2.9166945 2.4968297 2.7890555 2.7465914 2.4831365 2.7553814 2.8023217 2.7510942 2.7811860 2.5126926 2.7668628 2.3679226 2.6973799 2.7595433 2.5267336 2.5977996 2.5557399 2.6217271 2.7022112 2.5197166 2.8880584 2.7173521 2.8074729 2.2412636 3.0689536 2.7841753 2.8938623 2.7735949 2.5397784 2.9954975 3.4017525 3.7416033 5.0421258 1.9108611 3.4953534 3.1317893 2.1864839 3.6595144 4.8623516 3.2960951 2.4560916 3.1616573 3.9255495 4.6235750 5.5131513 3.1655448 4.2476888 4.4217988 5.6491409 3.2059742 5.4929489 5.1325358 4.0262155 4.5178194 2.9567876 5.5201089 3.8698301 2.2060954 4.8614015 4.5655259 4.9122949 4.5197417 2.7261760 4.5341181 4.2193771 5.2485071 4.7009705 4.3987833 4.0547361 5.5149515 6.0806192 4.6313316 3.7961779 4.1736213 5.9676917 4.8818245 4.9104815 4.8198516 3.2257530 5.9726943 3.7205814 4.4558780 4.5159479 5.0512731 4.5884314 5.8390522 3.7473965 3.6206378 3.6224070 3.5370386 3.3733085 3.5559288 3.3829237 3.5574258 3.7984466 3.3135592 3.3184139 3.0009651 3.9472629 3.5341178 3.7117563 3.5942066 3.1279245 3.2082020 3.5937116 3.7609840 3.2724178 3.9391643 3.2080572 3.9313868 3.5605551 3.6684517 3.5672058 3.8345064 3.5417387 3.6939308 3.7186668 3.7177399 3.2979028 3.6100192 3.5236947 3.7107835 3.5310222 3.6918008 3.3964158 3.1715216 3.8869961 3.3756884 3.2332072 3.4079331 3.3408420 3.8833766 3.9276490 3.7062352 2.7714328 4.3649122 3.7238996 3.5665072 3.1096674 3.4998008 3.4731807 2.7638766 3.4898321 3.9734505 3.0898376 2.9165364 3.0400228 3.5052629 3.6105138 2.9320516 3.1341420 2.9430966 2.2945909 2.5046311 3.2693345 4.4276159 2.3635060 3.4998385 3.3461630 3.3366639 4.2388086 3.8616369 3.5803932 3.4238526 3.3225162 3.6595197 3.7280669 3.8005962 3.1914660 3.2203692 2.9462041 3.5344261 3.0325727 3.4210467 3.3209836 2.9658877 3.3987336 3.2761629 3.0386748 2.9380251 3.0622628 3.5569158 3.2182802 3.2001018 3.4697608 3.6408321 3.3024584 3.6979162 3.3791590 3.3200974 3.4289608 3.3481533 3.2541346 3.1727938 3.5056917 2.8034443 3.4793685 3.3846136 3.3413183 3.3236908 3.5463634 3.0322834 3.5878420 3.4197136 3.9706509 4.0578640 2.9541836 4.1133688 3.5896637 2.5836160 2.5396887 3.1829782 3.4557965 2.5616934 3.1069817 2.6214308 2.7097909 3.0747948 2.6444796 3.2146501 2.6621526 5.3986846 3.1073123 3.0286468 3.3341425 3.4036422 3.2467540 3.5291824 3.3879369 2.9482255 3.3212540 2.7735241 3.1547031 4.1653317 3.7503516 3.3477759 2.8830604 2.8690381 3.8289388 3.2493621 3.1085528 3.1528714 2.9827201 4.1637401 3.2054336 3.4870735 3.6040720 3.3362065 3.5612592 3.2909897 3.3171275 3.2229657 3.5081538 4.1842635 3.5482145 3.5578669 3.7603222 3.5482145 3.0906990 2.9154886 2.9676985 2.7866391 3.2049631 2.8052298 2.9871272 2.9082501 2.8032238 3.0179486 3.0110752 3.0412023 2.9302630 3.1846180 2.7469431 2.9521360 3.1507230 3.0594542 3.0797524 2.8212276 3.1589726 3.1906711 2.8703413 2.7249875 3.3233073 3.1229004 2.9924449 2.7324913 3.3017192 3.1114728 3.0882509 2.7178759 3.0498597 3.3551065 3.1749020 3.6152830 3.2610824 2.8066430 3.6517467 4.7563486 3.2323713 3.0812752 3.6434317 3.8870018 3.6258769 2.6169645 3.3452484 3.6937476 2.7736022 2.7943589 2.4579253 2.5275983 2.7192496 2.9761756 2.5396596 2.6396689 2.8757151 2.7449377 2.2734680 2.5309531 2.9282831 2.4986035 2.8032727 2.8732079 2.5003334 2.9254528 2.9673011 2.5125303 2.7258498 2.3483559 3.0857035 3.4441616 3.1011223 2.8117396 2.4566107 2.9356546 2.9091497 3.3375998 2.9331778 2.9318710 3.4982217 2.8944321 3.1469615 3.5595711 2.5442641 2.8001144 3.5494981 2.6961309 2.5820888 2.9111289 2.7680215 2.8684490 2.4823355 2.5488966 2.8271357 2.5956414 3.3779324 2.8117510 3.0979397 3.1106152 2.5853820 3.0629603 2.8892502 3.1492785 3.5814093 3.1646051 2.9916725 3.5806914 3.6212805 2.1408399 3.2543187 3.2690915 2.9312127 3.4043896 3.3738983 3.5521161 3.0616540 3.3069980 3.1045871 3.7653461 3.0721529 3.0215754 2.8821318 3.6372032 3.2957226 3.0913897 2.8254121 2.8724268 3.2184473 3.4497291 3.3866420 3.0860496 2.6859808 3.4827092 2.8864102 3.1391759 3.2383085 3.4645574 3.1293202 3.0763912 3.0715187 3.3785837 3.3859776 3.4079850 2.9782106 3.0669561 2.9713029 3.3633945 3.2263780 3.2389972 2.8682989 3.3441775 2.9743809 2.9818051 3.0348803 2.9808474 2.6707189 3.3366966 3.0736426 2.8406578 3.6714020 3.0216072 3.6223970 3.2817209 3.1965303 3.2856442 2.8922994 3.5152137 3.4168769 3.6025264 2.9132171 3.0277586 3.2143924 3.0330124 3.0693186 3.4931399 3.1171886 3.3859359 3.1274342 4.4191481 2.7470080 2.6571687 2.3681976 2.4109782 2.6465539 3.1092689 3.4492920 2.9620313 3.1777802 2.9573780 3.0286085 2.9766607 3.4784360 3.2383158 2.9190134 3.4985942 2.5293379 2.7518416 3.2389099 3.2298618 2.8886342 3.4425396 3.8779669 3.8395855 3.3800004 3.9448761 3.7171400 2.9985918 3.1603732 3.0196888 2.3553840 3.3017631 3.1049341 2.6203279 3.3881627 3.5442036 3.5193173 3.2285571 3.1622292 3.1677697 2.9348699 3.6624707 2.5363060 3.1422608 2.9502150 2.8553663 2.9780549 2.7612040 2.8167759 3.4843527 3.1586257 3.5068816 3.1488258 3.5967801 3.5243248 3.7389136 2.6836275 3.7577586 2.6805636 3.0556011 3.0099179 4.5479217 2.4111202 3.7608504 3.2083516 3.4051870 3.4297031 3.1915334 3.6887623 3.5683766 4.9183835 3.4605757 4.5369092 4.2750992 4.4768807 2.9423452 2.8715823 3.0392653 2.9183345 2.8480913 2.9848369 2.6107985 2.7033226 2.6604813 2.9472316 3.0491145 2.7373601 2.6758818 2.9586338 2.8332044 2.8433861 2.5501905 3.0142144 2.4732104 3.5859353 2.7514919 2.7957732 2.9583287 2.9976090 2.6519720 2.7967658 2.9801188 3.1798968 2.3915426 2.7727767 2.7236089 2.9602359 2.8876687 2.8356394 2.8619328 2.5351465 3.0177663 2.6596914 2.7197253 2.7907568 2.9670642 3.1147907 3.3201285 2.6446037 3.1747106 3.1700693 3.6085272 2.8900061 5.0933567 1.3967787 3.6975283 3.2462781 3.3797563 2.7492437 5.3949715 2.6226419 2.7573974 3.6212213 2.7307962 3.5137805 4.9485050 2.6395752 2.8757588 3.1182571 3.1354989 3.2688443 2.7662696 3.5387528 3.5421578 3.3310743 3.5797304 2.6773322 3.0188862 3.0186859 3.1927106 3.6193510 3.7409135 3.0801394 3.2397419 3.9919315 3.2258449 2.9566742 3.2314366 3.5070641 4.0274889 2.2908210 2.9842704 3.2573369 3.5751249 4.1523394 3.4891139 2.3724562 4.3000567 3.5816570 3.5757846 3.3055906 3.7548262 3.5024350 3.3592884 3.7905120 3.2238895 3.4777491 3.6184927 3.4677248 3.9639468 3.1669966 3.5735491 3.2657543 3.1874897 3.5000331 3.8517361 3.4092354 3.4234595 3.6351900 3.3889465 3.4596259 3.9849660 3.2833172 3.4392282 3.1170597 3.6060152 3.6683179 3.4287482 3.0909748 3.5966613 3.4951196 4.0963893 3.8191827 3.1346091 3.4284180 3.9342535 3.0704214 3.8152505 4.1165056 3.4595354 3.3425673 5.4430905 3.4486775 3.5598789 3.9801488 2.8138910 2.5450212 3.2580473 2.7967264 3.1165567 3.3291765 2.6996936 3.4276158 2.8922609 3.6200791 2.9329659 3.0580369 3.5706373 3.2135852 2.6845770 3.0169962 3.2926036 3.2673470 3.4500636 3.8024187 2.8361705 3.2374204 2.8713179 3.4225162 3.3038240 3.2093855 3.4615810 3.8958768 3.9031961 3.1032250 3.7790215 3.0870821 3.3079723 3.4008833 3.1280634 2.9491390 3.3473499 3.7575632 3.6900256 2.9374090 4.1295559 4.7378296 3.2714374 3.3265592 3.3406322 2.7500828 3.0965935 2.7558018 3.1877212 2.5648563 3.0708888 2.9189780 3.0617778 2.8435828 2.9301236 2.9295304 3.0321888 2.7083365 3.0416267 2.9720031 2.5329382 2.8585645 3.1828663 2.7696374 3.1307675 2.8304057 2.6622214 3.0420524 3.0236841 2.7431188 2.6557687 2.9410003 2.7007026 2.6133476 2.8264955 3.0201274 3.0523046 3.0778426 3.4091728 3.1245907 3.0057182 2.8135603 3.8076300 3.2474653 2.6378626 3.3505467 3.0139895 2.6492765 3.2094884 2.9745184 3.0358553 3.0075728 3.0042539 2.9044122 3.1149726 3.0793244 3.6336513 3.6944467 3.7913275 3.2086523 4.5747483 3.3685469 2.9533150 2.8665442 2.5818653 2.5918799 3.4337004 2.7142304 3.1392991 2.8968785 2.9400756 2.8845440 2.4922347 2.8492436 3.6623890 3.4421168 2.8048042 3.1156242 3.2308143 3.6057324 3.0549264 2.8260120 3.6704712 3.4491333 3.1119151 3.7537887 3.0251469 2.6512572 2.6712418 3.5751152 2.9667601 2.5800132 2.6688425 2.6932690 2.6752635 2.9227947 2.6286580 2.6998471 2.8497579 2.6116160 2.6335268 3.0343637 2.5017197 2.9699151 2.5587207 2.9281753 2.6987245 2.4005242 2.8626224 2.7252560 2.4675859 3.0434661 2.9683416 2.7958050 2.8489799 2.8792994 2.6067452 2.6177605 2.7508336 2.7661948 2.6996827 2.9424248 3.3077006 2.9394211 3.0874333 3.1209329 2.9462277 3.2857180 2.8324800 2.9638566 2.8023116 2.7930547 2.6844390 3.1120736 2.7098966 2.4696336 2.6645017 2.6364388 2.8164661 2.5566375 2.9396062 2.7911676 2.9395460 2.6618983 2.8161986 2.3978272 3.1640874 2.8183814 2.6574727 2.7075591 2.8590129 2.9582242 2.9964181 3.0279164 2.7165681 3.0282498 2.8491347 3.1017168 2.9488069 2.7975485 3.2851118 3.0659730 2.9677056 3.1230192 2.9572349 2.8006174 3.3643192 2.9811696 2.5888245 2.8810972 2.8212709 2.8620827 3.2595855 2.9905968 3.6042725 2.9540181 2.9661198 3.0515914 3.3827917 3.1493864 3.2784343 3.4718687 3.6657843 3.4856065 3.2961462 3.2530711 3.7859012 5.1472024 3.2642044 3.0258621 2.9464304 3.4725766 3.4478083 2.6073314 3.5587721 2.7766397 2.8395197 2.6317530 2.4572140 3.5617405 3.7111986 3.8813618 3.3788130 3.3057989 3.5975464 3.2083528 4.1426517 6.0504827 3.8463910 3.0853036 3.1853994 2.8067362 4.3258497 5.1532573 3.1015027 3.0257854 2.8593015 3.6896852 3.4676608 3.5248696 4.7581727 3.5492116 3.5367096 2.5133071 2.8318967 3.4350266 4.2099007 2.6842844 4.7820717 5.7615365 3.9156478 4.5571228 4.7937769 3.1891194 3.3590921 5.5757120 2.9764001 3.7215742 3.1690110 3.0950524 5.5374025 5.0958130 5.4843836 6.4463337 3.5070416 2.6958535 3.4746386 5.8015551 4.8363869 5.2247325 8.9999985 3.2996279 4.4671969 4.2391515 3.2255939 4.5749669 2.8881812 3.7046955 3.8006496 5.5995582 6.1177876 3.0842317 2.8109410 2.5866002 2.9534759 2.9387104 2.8770950 2.8807684 3.0303972 2.8823886 2.6059321 2.4218928 3.0611068 2.5014735 2.6865540 2.9665100 2.6725740 2.7522437 3.1430985 2.8482029 2.7122757 2.6350930 3.0604756 2.7643553 2.8464004 2.8396273 2.6036104 2.7134651 2.7999845 2.9439983 3.0715719 2.7598607 2.7728974 3.0764469 2.7180939 2.9496955 3.0206037 2.6221233 4.1246400 3.1424109 2.9866331 2.5970750 2.6073266 3.0106573 3.0109349 2.9413501 3.0414805 2.9177262 2.5917102 2.5211445 3.2022220 3.0542313 4.1613598 3.4693529 2.9524693 3.8598600 3.9972772 3.5970597 3.1492570 3.7038544 3.6901752 2.9825444 3.6181877 5.0714924 3.2214177 4.3610724 3.4821011 4.0495317 3.8676764 3.8416502 3.5152247 3.4396111 3.6675181 3.2822512 3.3007498 3.6529391 3.5097901 3.5600850 3.4400881 3.6860866 3.2247106 3.4010439 3.3269909 3.5315484 3.5599004 3.4082105 3.7893913 3.8132139 3.2491448 3.8095196 3.0652279 3.1451611 3.2948591 3.7266907 3.2204708 3.6708610 3.4640709 3.6199956 3.5360166 3.3825958 3.7313601 3.2934793 3.9970862 3.2994533 3.5930906 4.4128241 3.3660858 3.8277018 3.3063016 3.7619255 3.9022922 4.2577960 3.0622986 3.8841304 3.5054235 3.7221859 3.2310472 3.7611239 3.7184358 3.6380719 3.4621203 4.4839425 4.0006473 3.8334293 3.2005725 4.0928906 3.3131638 3.7955004 3.6937788 3.8424415 3.8960552 3.7061096 3.6929730 4.4816098 4.2170427 3.6037550 3.4303786 3.4178540 3.5623415 4.8113877 4.5407259 2.9603476 4.4596795 3.0813878 4.2269804 4.5988790 3.6503019 3.9383082 3.8251523 3.1893686 4.0375834 3.4443435 3.9501680 3.5428364 4.3625657 3.7762392 3.4179118 5.1116609 3.9300371 3.8348414 4.0504143 3.4835442 3.4259957 3.5748838 4.3256971 3.9962918 3.9049546 3.2419657 3.6566602 3.1240790 3.1086746 2.9117255 3.1346813 3.7569760 3.4993046 3.1226450 3.3834355 3.5510325 3.2465403 3.2984503 3.4522433 2.7375513 3.4000922 3.1181982 3.2749265 3.4476123 3.9227743 3.3328609 3.3455782 3.4103140 3.1411329 3.7356563 3.5120801 3.3981872 3.2476355 2.8604486 3.1944627 3.0290723 3.5657014 3.0302719 3.1883870 3.1141353 3.3390738 3.7548248 3.3510500 2.5407907 3.5609129 2.5713152 2.9723836 2.9164311 3.7284492 3.9419706 3.7460974 2.9572415 3.4304438 3.8653608 4.5412512 3.7520310 4.0803037 3.2986527 3.7047260 4.5894291 4.3433181 3.5408124 2.5552992 3.8100108 4.0145080 5.0600813 3.9236277 3.7449926 4.2676452 4.5776982 2.2942499 4.5354996 3.7336204 3.5481779 2.9362621 3.5443571 2.9770039 3.5653359 5.0352609 3.0297627 4.3633480 5.9511435 4.6185856 5.0376005 4.9215518 4.6661377 4.3792502 4.8154570 4.3430298 2.8244527 2.6805628 3.1890949 3.2805310 2.9121433 3.2683073 2.8581049 2.8051594 3.5034995 2.7144971 2.9690427 2.9488471 2.9816311 2.8901110 3.3401427 3.0403554 2.6301825 3.3774817 3.3588687 3.3737697 3.4491740 3.2729236 3.3041243 4.3424839 3.1495923 3.7739547 3.5534774 2.6396005 3.4706225 3.5103600 3.7205646 2.8889779 2.8691022 3.2790057 2.8299836 3.0747614 4.1965450 3.1738872 3.3613345 3.4260651 3.3411765 3.1322078 3.0563343 3.4199621 3.3158376 3.8393660 2.9196454 2.3584289 3.5919994 2.9606610 3.4855773 3.2856707 2.7435639 3.9222400 2.9516885 3.2459292 4.2621048 3.2012904 3.3901069 3.6297433 4.1674834 3.4308422 3.1996783 4.4651442 3.5464473 2.9568770 4.3110204 3.1334099 4.0894507 3.8659777 3.4523950 3.6078454 3.4362551 4.1999837 4.3295269 2.7916678 3.1793909 3.9497724 3.3235040 5.8051964 3.3555524 3.0353072 3.2380970 3.1508003 2.8255530 3.1720822 2.9734241 3.0631645 3.1749167 2.8518169 2.9321001 3.0914187 3.3353116 3.0580784 3.1652465 2.9622636 2.9103837 3.1340076 2.8867548 2.9531225 3.2962312 3.2412432 2.9982173 2.8106315 3.3216863 3.5508830 3.3214481 2.9308337 3.1261513 3.2253932 3.0476858 3.4911461 2.9864641 3.4511210 3.4316233 3.3469738 3.5879330 2.7698893 3.2989272 3.2256706 3.6130838 2.4794017 3.4494508 3.4135922 3.2889785 3.4533429 3.2594938 3.8457063 3.0427889 3.5798550 4.0053048 6.1797715 3.6153795 3.7397082 3.6899958 3.8365084 4.8998837 3.9583405 5.3696102 4.3859760 3.4528799 3.4149679 3.2609658 3.3877892 3.0922936 3.0660677 3.4375335 3.2236381 3.1595588 3.1550250 3.3741121 2.8063686 3.3205748 3.0588128 2.9720974 2.9356641 3.0811646 3.2983370 3.5755549 3.4067706 3.0939705 3.0491673 2.9477586 3.2572802 2.9777975 3.1984356 3.0916442 3.4646938 3.0575786 3.6460706 3.2376954 3.4380585 3.1714299 3.3476948 2.8470434 3.1618828 3.3459553 3.0619189 3.3815321 3.1168522 3.6563541 3.4654879 3.3364130 3.5577364 3.3672160 3.1780009 3.3380999 3.4263009 2.7705689 3.3848077 3.5852241 3.4558805 3.1828325 3.5757246 2.7249413 2.5763795 2.7894663 2.6736807 2.6690423 4.0270732 2.6489889 2.8782535 2.7968532 2.6700266 3.1595614 2.8376197 3.1246674 2.8797637 2.7469338 2.8557218 3.0675606 3.1359156 2.7258913 2.9563042 2.8058496 3.3073461 2.8285613 2.8076251 3.3684707 3.1174030 3.0471541 3.0327780 2.8912432 2.6804304 2.8548428 2.7140084 2.7279060 2.4587193 2.8960965 3.4113017 2.5664803 2.5060501 2.8240824 2.7189159 2.5209399 2.5962986 2.7072403 2.7818686 3.0869474 2.6368725 2.8795240 2.8054796 3.0042086 2.9084531 2.8259650 2.9510242 3.1565587 2.7425055 2.7999856 3.0633355 2.8291448 2.8934258 2.9404243 2.8325118 3.0861829 2.9777358 3.3545584 3.2921016 2.8639431 2.7727486 3.1451286 2.8148143 3.7316365 3.8821628 3.5503539 2.2943756 3.1188273 4.6237681 2.8558389 3.7093874 2.4135940 3.4620742 3.2169590 2.6392836 3.3318857 2.5330071 3.5381560 3.2018726 3.4780583 4.0291574 3.6098376 3.1032506 3.5633166 3.0336131 3.5562657 3.6912242 2.9393797 3.4784849 3.5002060 4.2422453 3.4846066 1.5774023 3.0505829 3.7727803 2.0765517 4.4944024 3.5201929 2.8680165 4.5876840 3.7134472 5.1174522 3.6112386 3.4742352 3.5811225 3.0441811 3.2766475 3.1128568 2.4405979 3.6578934 4.6247434 4.2173088 3.8871580 3.5235893 3.9166587 3.9632003 3.5391720 2.8338390 2.5756007 4.0901842 3.5361881 3.7037588 3.9159940 3.2396865 4.3953339 3.4607823 3.2871994 3.6445238 3.3451643 3.2097259 3.4083170 3.3071591 3.3678885 3.2521413 3.3273483 3.7897718 3.5360164 3.5682974 3.5564101 3.4580704 3.3390313 3.0582174 3.5048215 3.1666372 3.1330106 3.4684224 3.4148773 3.2810679 3.5172003 2.8823874 3.1341953 3.2650221 3.2556867 3.7294534 3.5435845 3.2284414 2.9208006 3.6922005 3.2382355 2.9293948 3.3874779 3.5929183 2.9520729 4.3422341 3.4927656 3.6122878 4.2384474 4.2970500 4.0694994 4.0292127 4.6869277 4.2198716 3.2640646 4.5102853 3.3910176 4.3015372 4.6087341 4.1032403 4.5763153 3.8160343 4.5711212 4.5802449 4.1525587 4.0302078 3.3830216 5.0101392 4.1116181 3.8225933 4.8425884 4.2877530 4.5143496 4.4471138 4.5235737 4.7843327 3.8688296 4.2295039 4.9057882 3.1459763 5.0181739 3.3982544 4.3160994 4.1775116 5.6676732 4.4919950 4.8468627 3.7269387 3.7524731 3.8382419 3.9825103 2.9308281 4.7490304 3.3152453 3.4260520 3.2144889 3.3441702 3.4020264 3.4505531 3.4165769 3.3943933 3.6514490 3.4320913 3.6049902 3.4586181 3.5159955 3.6211042 3.5792510 3.2418469 3.7524152 3.2195287 3.9011379 4.2844392 3.5200594 3.5456898 3.7807725 3.3094534 3.1333037 3.4367328 3.4765879 3.4396998 3.4373283 3.4352630 3.6448027 3.2976173 2.9569046 3.1770272 3.0182369 3.5041338 3.2048207 3.4293222 3.4116332 3.7122844 3.6410078 3.3831124 3.6102240 3.2539097 4.1297046 4.0281585 3.6107875 3.6373962 3.5251779 3.7369829 2.9462363 3.6083263 3.1568291 2.8225485 3.1915679 5.2738125 3.0667168 0.4825354 0.4793791 0.3424249 0.3869354 0.3384195 0.4296182 0.0000000 0.3258947 0.4070740 0.4294733 0.6195565 0.4150752 0.4059351 0.3093192 0.4401840 0.6257129 0.6195082 0.4051680 0.5428140 0.4537772 0.5356520 0.6292088 0.5210161 0.6744107 0.5072283 0.9385860 0.6377095 0.5997731 0.7441738 0.7070473 0.9030049 0.8537969 0.7456231 0.5818248 0.8616886 0.8112346 1.0183528 0.8126120 0.7705253 0.6557000 1.0055467 0.8902980 0.8825886 0.9684149 0.8477365 0.9837933 1.1395667 1.0246754 0.9436941 0.8205474 1.1089342 0.6487875 1.0416043 0.9656978 0.9663033 0.9572737 1.1091545 1.1409747 0.8028541 1.2447358 0.9773239 1.0568653 1.1615626 1.2770176 1.1593705 1.1248416 1.2290767 0.9627772 1.0262350 1.2358971 1.3145223 1.0026170 1.0952682 1.2010594 1.3282628 1.1768620 1.0623211 1.1399887 1.1091967 1.0936299 2.5258505 2.5809605 2.5845443 2.5504374 2.3219902 2.7791065 2.5303132 2.7396420 2.5315843 2.9224676 2.6386817 2.8616127 2.6881394 2.6519234 2.7501977 2.8043979 2.5191654 2.9497987 2.6165520 2.9464049 3.2151763 3.2044466 2.7147921 2.9342608 2.9794645 2.7897226 2.7322720 3.0053580 6.5833763 3.1526520 2.9817617 2.8740531 3.4720414 5.9026257 2.4412328 3.1351014 3.0055651 2.1345068 3.1646105 2.6694956 3.1383542 2.8633617 2.7773476 4.9632765 5.2804341 5.2863282 3.1992075 4.5625649 4.9719640 4.1803763 3.1359718 5.2147416 4.7434077 4.2836487 4.8692779 4.8011466 4.6754054 5.9028896 4.8883896 3.2508939 2.8440941 5.5445554 4.6533448 4.1383105 4.1572900 6.7622643 4.2890992 7.8608070 5.8882317 5.5734195 4.6349461 4.9760915 4.4762823 5.3357972 6.2747420 4.9968309 6.4045234 4.3267451 3.9799001 3.9220533 7.3043720 4.3791375 7.6346924 3.9866157 6.7650749 7.3529543 3.4242577 3.1152938 2.6743473 2.9341154 3.2115256 3.4674754 3.0311581 3.0792649 3.5810511 2.8442887 2.9565201 3.5222239 3.3583078 3.1332548 3.7303071 3.5494885 3.1963118 3.4899750 3.5746250 3.4754068 3.2521286 3.2345299 3.2017999 3.3285324 3.6175973 3.1773033 3.7457069 3.3665678 3.3792596 3.1532774 3.3095669 3.3102127 3.6668675 2.7543369 3.2451051 3.4985129 3.4515154 3.4352731 3.9794677 3.3770114 2.8512139 3.7294644 3.1605026 3.2949087 4.5942883 4.5140887 4.7318700 3.4468174 4.1392221 2.9593404 3.8460932 7.4996000 3.8206472 7.2301098 3.6206687 4.8882597 2.8580747 3.2031870 3.1755313 3.2234431 3.0747314 3.1805754 3.1504312 3.2407868 2.7647542 3.0370847 2.4709495 3.1884398 3.1608349 3.5733554 2.8639959 3.4557962 3.6604355 3.2901043 3.2621605 3.6150356 2.8617171 2.7247591 2.9068071 3.0698772 2.5570504 2.9589264 3.3939477 3.0346610 3.1385610 2.4964111 3.3240715 3.0939392 3.1613082 2.8466903 2.8411309 3.6860501 3.0119934 4.3379989 2.9087723 2.3981139 2.9747740 2.8250262 2.7072495 3.7819717 3.7008581 3.6158055 3.9913083 5.7197807 4.0202347 4.0528076 2.9715167 2.8805212 3.3843918 2.6336688 2.6122565 2.6377224 2.6702564 2.7349764 2.6915786 2.8654539 2.5310941 2.6912063 2.5742595 2.7647272 2.4600434 2.9360320 3.0144007 2.9636303 2.7396219 2.5943358 4.9307162 2.6919628 2.8846524 2.7868043 2.7755104 3.3267047 3.0331151 2.8125334 2.6639194 2.7269030 3.8176261 2.2197637 3.2586758 3.0545927 3.0545927 3.0884816 3.0884816 3.1604166 3.0986203 3.4196734 3.0424969 3.8958539 3.2655311 3.8283164 3.3066771 3.3066771 3.8112247 3.9131164 3.4096328 3.5154439 3.9876888 3.9876888 4.2078822 4.2078822 3.6626110 3.5073499 2.1869315 2.1869315 3.3023825 3.1094049 2.6579269 2.6579269 4.3666658 4.3666658 3.2934069 3.2934069 3.8136248 5.8585986 2.1481401 
RHOMAR008719_KOG2111                                                                                                                                   2.9729470 2.6163090 3.8085472 3.7881691 2.8416713 2.8257269 3.4734840 2.4064101 3.3436278 2.7690010 2.6969095 3.5193954 3.7295407 3.5296415 3.4186336 2.9749991 3.6187950 3.2889783 3.0016547 3.5973252 3.3893899 3.1682590 3.4248082 3.4933291 2.9194009 3.3514402 3.6901501 3.1300535 3.5708743 4.4620545 3.8126299 3.3488355 3.0101425 3.2606429 2.9020822 3.0758008 3.2352179 3.2568966 2.6606069 3.4268113 3.3462059 3.1047180 3.0417927 3.0535942 3.2548930 3.1670870 3.2030118 3.1545479 2.9647560 3.4150187 2.6162332 3.9158492 3.2871791 2.9609326 3.7759962 3.2857087 2.9944227 3.6634964 3.2061201 2.6203079 4.9848799 3.1658714 4.0061098 3.3220157 3.1546512 2.8297404 3.3859766 3.3248562 2.9926340 3.3543893 3.1444446 3.1887623 2.9213419 3.2356909 2.5076187 4.5953789 3.3378229 2.9230047 3.7657293 3.4898296 3.7961011 2.9415327 3.3413309 3.1501510 3.9490083 3.9683010 3.4509615 3.5670927 3.1834643 3.6072829 3.4546938 2.7394164 2.8876237 2.5324040 2.7316037 2.8338203 2.6885598 2.7137280 3.1154667 3.0159668 2.7207566 3.0512569 2.9941583 2.7900906 2.7720462 2.8131734 2.6292842 2.6869410 2.6510267 2.8556822 2.8258849 2.8191175 2.9689343 2.8088107 2.9708227 2.7251954 2.9043790 2.8008407 2.7559985 2.8760853 2.7555260 3.0118646 2.3476077 2.6646458 2.6447126 2.9291738 2.9970783 2.9376779 3.1385402 3.3318547 2.8348494 3.0432833 2.8154798 2.9668615 2.9742710 2.8641062 2.8507605 2.6728856 2.5691539 2.8651357 2.9558425 2.8669791 3.1860450 2.5679837 2.7048891 3.0130643 3.2203588 2.8373846 2.5428333 2.8894086 2.6638406 2.9081529 3.2155111 3.4471745 3.6458846 3.3305884 2.8962007 3.4376843 3.3012458 2.9638783 3.4282773 3.1472380 2.7497693 3.3241910 2.9445941 2.8703754 3.4896993 2.7643212 2.9969823 3.1048883 2.9595519 3.0807218 2.9748821 3.3928018 3.1874469 2.9285876 3.1345231 3.0580810 3.1145608 3.6541742 3.6051612 3.1352761 3.9135305 3.6192845 3.8838821 4.2039887 3.9136802 3.5805274 3.4571149 4.4540588 3.3292125 3.4375746 4.1370152 3.7379396 3.7281887 3.5652390 3.6484092 3.4589508 3.3348719 3.5535950 3.8446290 3.3797096 3.6753560 3.6639090 3.8596151 3.5552851 3.4613690 3.5928261 3.6906574 4.1401060 3.4986419 3.9241243 3.5403496 3.7151727 3.6751508 3.5028407 3.3149085 3.3913676 3.4663032 3.9115987 3.2910204 3.4064933 3.5200958 2.7645943 3.7255549 2.8526199 3.8794580 4.1423820 3.3675100 3.3406778 3.2718287 2.9208802 3.6620269 3.5403179 3.9258783 3.1872303 3.3497484 3.1501813 3.5985770 3.2991023 3.0285876 3.4430693 2.7523194 3.6004404 3.6557673 3.1349295 2.7981227 2.8675690 3.4348653 3.7216320 3.0867271 4.7476190 2.8807027 2.7067826 3.4686147 2.9746728 3.3765968 2.9789181 3.8026306 3.0155321 3.1661443 3.3584601 3.6172928 3.6976399 4.0524755 3.7570824 2.8112316 2.7367582 2.9438304 2.6145457 2.6464505 2.8337923 2.7893306 2.8690364 2.5082105 2.8021304 2.8234319 2.2951382 2.8200460 2.8985004 2.6752601 2.7914819 2.7321265 2.8287759 2.6137312 2.8065464 2.8111205 2.5308827 2.7018389 2.7121117 2.7282529 2.7114073 2.7153791 3.1846864 2.7202513 2.8539607 2.2716817 2.8992939 3.0466541 2.9580315 2.7799832 2.5797505 3.2075104 3.7688847 3.8355650 5.3552139 2.0473761 3.0858555 3.2819843 2.4714317 3.7519668 5.4596893 3.0654156 2.4393935 3.4363214 3.8944356 4.6404027 5.8880141 3.0050071 4.7080981 5.3404277 5.7674602 3.2459861 5.3534699 5.3348101 3.9329018 5.1709280 2.7273327 5.5277286 4.0793423 2.4197107 5.4497626 4.2441397 5.2076428 5.0003223 2.5105019 5.1905260 4.3825461 5.4289238 5.2760816 4.5220839 4.7601389 5.5286109 6.8741105 5.1215643 4.1159507 4.5597725 5.9911892 4.7428570 5.1968945 5.2091738 3.6596570 7.0522085 4.0660078 5.1195503 4.6825941 5.4513903 4.4840813 6.3759256 3.9126553 3.7697710 3.6760290 3.7723641 3.4582106 3.5662481 3.7817586 3.5502879 3.7442884 3.3329779 3.4807410 3.1698575 3.9449965 3.3455537 3.7466238 3.6092656 3.1801595 3.1688914 3.3586855 3.8629981 3.3676623 4.1227936 3.1449650 4.0334937 3.8421737 3.7375843 3.5066213 3.7494448 3.7457117 3.5861614 3.5982188 3.5290189 3.4753863 3.6221136 3.6224459 3.9561067 3.7463661 3.7964905 3.4160744 3.3335792 3.8382642 3.5710314 3.4733671 3.6654110 3.3197928 3.9126210 4.2107231 3.8990305 2.8808244 4.1553573 3.5678606 3.6474916 3.1239312 3.4378600 3.4546531 2.8702013 3.5509434 4.0202441 3.2101627 2.7349498 3.2235222 3.5900497 3.5447494 2.8838856 2.9454091 2.9352341 2.6702046 2.6805947 3.5903272 4.8612626 2.7695388 3.4217518 3.5160715 3.2100756 3.8859822 4.0439977 3.5849994 3.3351805 3.0771690 3.7157175 3.6377324 3.5994454 2.8029015 3.0322703 2.7416458 3.4655043 2.9335796 2.9668649 2.9267921 2.8422112 3.2067245 3.2404594 2.9417492 2.9584033 2.7819109 3.2166739 3.1097483 2.9010936 3.3242741 3.6017301 3.1744358 3.2599582 3.0863815 3.4280144 3.1903972 2.9204462 3.3315484 3.1619851 3.5814011 2.7294908 3.3149637 3.1793140 3.2287233 3.4104632 3.5768182 3.4184019 3.6366096 3.3937343 3.6870548 3.8534741 3.1260710 3.9827119 3.6438015 2.6717460 2.5468090 3.2442016 3.5984585 2.7344859 3.0561682 2.6957804 2.7370868 3.1304265 2.6592566 3.1600267 2.6555057 6.0149181 3.3040658 2.8508320 3.2890807 3.2722436 3.2514868 3.6895898 3.6248807 2.9184529 3.5004330 2.7323653 3.3403001 3.6962232 3.4580854 3.1829147 2.8317103 2.8346903 3.5520379 3.3180549 3.0184423 3.2730258 3.0958216 3.7669767 3.4116866 3.3364757 3.7128402 3.6687674 3.4865488 3.2188660 3.3396693 3.1577157 3.3458474 3.9965384 3.6503032 3.6991636 3.8487689 3.6503032 3.4648960 3.0543919 3.1880439 3.0577587 3.5319242 3.1300637 3.1386462 3.3450762 3.1073067 3.2482568 3.1491020 3.3522072 3.3616596 3.5251526 2.9486415 3.4037573 3.3007993 3.4142331 3.4600997 3.0214279 3.4494537 3.3929857 3.2566190 3.0556501 3.7149920 3.2892323 3.2968530 2.8359878 3.5637446 3.4641891 3.4081628 3.0556050 3.5775464 3.5017522 3.5258532 3.9478634 3.5525422 3.0934252 3.9369662 5.0605627 3.3240939 3.3788868 3.8200851 3.7202439 4.1141404 2.4992340 3.6032233 3.9049291 2.8535917 2.9634725 2.5508264 2.4482331 2.6221280 2.9820882 2.5334278 2.6182002 3.0095070 3.0335967 2.3547035 2.6640091 3.0149673 2.7092994 2.5951406 2.7909719 2.5391907 2.6969528 2.9091016 2.6803807 2.8497823 2.4644934 3.2117870 3.3394118 3.1105336 2.9329354 2.7157194 2.8917642 3.1280939 3.1820866 2.9514076 3.1410621 3.3510332 2.9049490 3.0512758 3.7608741 2.6875038 3.0001388 3.6985812 2.8303812 2.7274882 2.9054600 2.7756269 2.7340013 2.5402881 2.5903842 2.8217140 2.8173280 3.2572381 2.9942745 3.0197174 3.1430575 2.6561894 3.0764769 2.8877489 3.1339625 3.4679252 3.2452107 3.0037891 3.4615685 3.1246875 2.4087664 3.2247004 3.3080391 2.7538278 3.1032711 3.4582385 3.4523902 3.0830790 3.3139708 2.9586791 3.7341960 2.9985452 2.8971385 3.0704308 3.6139491 3.3900864 3.2218205 2.7143041 2.8744783 3.2875959 3.2728739 3.4509069 3.1934024 2.5778449 3.2757076 2.9653669 3.1281513 3.1739031 3.2736500 3.2428010 3.3860715 3.0710709 3.6131941 3.2449806 3.2988432 3.0737921 3.1398829 3.0244170 3.2065093 3.4172145 3.3967437 2.9968771 3.4954950 3.0292120 3.1088480 3.0813791 3.2008397 2.8184941 3.5039808 3.0222076 3.0193782 3.8252756 2.9319408 3.8759327 3.2456158 3.2918897 3.1723890 2.9069551 3.5555443 3.2963591 3.4181183 2.9948027 3.0210676 3.1383003 3.0749474 3.2179295 3.4583351 3.0144473 3.5344742 2.9807133 4.6696319 2.9217967 2.5744663 2.6807227 2.6144725 2.6612277 3.2132706 3.2303755 3.0609683 2.9736406 2.8994182 2.9492033 3.0230045 3.3866726 3.0843564 2.8005524 3.2796630 2.4964975 2.6977064 3.0516972 3.1564027 3.1620703 3.6779091 3.7269632 4.3040411 3.3328061 3.8318316 3.7504266 2.9927293 3.2397120 3.0611960 2.4463536 3.4263106 3.2534147 2.3278352 3.0573406 3.3231971 3.7027453 3.0909371 3.0782204 3.2088265 3.1007614 3.9013937 2.7537168 3.1503749 3.3029041 3.0444363 3.3621158 3.0534314 3.0114226 3.5064308 3.1052908 3.4896003 3.1548884 3.3471470 3.8163099 3.8606460 3.0848501 3.9664713 2.7685286 3.3693426 3.1179844 3.6623889 2.7424183 4.2480338 3.2752054 2.9994876 3.3195542 3.4977622 3.6471825 3.5421905 5.1550147 3.6075343 5.5057272 4.7864806 5.3780378 2.7756703 2.7452572 2.8104492 2.6350853 2.6940364 2.8730158 2.6549631 2.5139417 2.5821384 2.7813034 2.8887043 2.5326619 2.4991830 2.7713061 2.6324728 2.5942770 2.4152257 2.9883493 2.3886327 3.4342303 2.6595595 2.7148723 2.8770134 2.8881629 2.7834613 2.7203059 3.1504435 2.9076270 2.2915188 2.8825056 2.7537672 2.7389391 2.7683367 2.5571532 2.8119756 2.3418674 2.9924966 2.7868591 2.6117292 2.4877535 3.1547054 3.1535755 2.8526672 2.5116827 2.9618574 3.0671132 3.4315397 2.7308268 5.4174236 1.5126824 3.6743648 3.4605766 3.6496490 3.0553107 5.6822677 2.9358031 3.3231457 3.7855099 2.6934992 3.4808569 5.0432742 2.4578069 3.2132875 3.1742330 3.0250481 3.1875140 3.0135255 3.6311466 3.3965756 3.3563597 3.8605442 2.6440002 2.9408859 2.6413627 3.1352853 4.0848106 3.9923511 3.0967181 3.3027340 3.8518559 3.4952602 2.8810128 3.1394871 3.2587551 3.9698928 2.6938123 3.3041283 3.4648483 3.5939808 3.7472191 3.8553695 2.3340599 4.1748008 3.3524763 3.5743464 3.2560672 3.5887465 3.7358205 3.6559258 3.4195034 3.1430357 3.4277033 3.6664758 3.1305726 3.8159465 3.4269320 3.3750915 3.1959216 3.0555295 3.6138326 3.6729745 3.3333588 3.3010488 3.7525835 3.2919768 3.4513078 4.1270945 3.4293428 3.8097426 3.2219582 3.6056441 3.3645551 3.2288520 3.2236319 3.4563376 3.4880156 4.1537796 3.7596033 3.2946928 3.7708600 3.7714399 3.3382445 3.9030672 4.1508296 3.3532534 3.3585592 5.2108851 3.6872343 3.3677074 4.1242585 3.1516024 2.6983440 3.2067720 3.0740552 3.2875263 3.4419531 2.6275274 3.5104988 3.0472651 3.5327300 3.0282681 3.2386204 3.4524001 3.1308133 2.4743355 3.1946103 3.2956072 3.5197727 3.7357425 3.7119914 2.8593363 3.2794386 3.0161476 3.2074194 3.3566323 3.2759738 3.6465604 3.9235565 3.6994236 2.9383265 4.4069050 3.5424968 2.9989076 3.3627841 3.0454523 2.9014284 3.2092417 3.9068462 3.7264028 3.3138734 3.9175696 4.3184567 3.5940933 3.0471891 3.2654005 3.0030561 3.1205416 2.8890523 3.1258099 2.7182287 2.9809669 3.0142207 3.1162448 2.8578349 2.9366817 2.9020887 2.9776830 2.7899706 3.0102770 3.1588562 2.4734767 2.8788562 3.3976739 3.0768476 3.0619935 3.1026344 2.5879985 3.3790384 3.3291172 2.7239138 2.6161405 2.8418274 2.6056249 2.6837562 2.7795636 3.0665834 2.8970991 2.9151432 3.4211215 3.0225979 3.1735949 2.8625411 3.7000311 3.0393270 2.4933491 3.1981078 3.0113008 2.6436659 3.4436507 2.9014978 2.8998390 3.1715598 3.0349451 2.8446352 3.3152959 3.0561727 3.8089147 3.4944469 3.7748836 3.2712823 4.4321052 3.2705001 2.9464988 2.8293310 2.6740113 2.3791901 3.4878517 2.9910507 3.0222362 3.0153449 2.9183364 2.8655722 2.5783715 2.7443125 3.9549511 3.6665306 2.7734912 3.2093363 3.5846616 3.6071255 3.2224691 2.6612923 3.0531057 3.7209987 3.0763440 3.7711323 2.9904830 2.6191135 2.7061160 3.5862773 2.8860701 2.6769182 2.6272816 2.6236041 2.7427121 2.8496617 2.7216173 2.6815318 3.1803688 2.6640076 2.7655963 2.9701535 2.5346555 3.0411681 2.6086147 2.8380550 2.8083940 2.5309056 2.7490399 2.9375944 2.5298841 2.9779864 2.8850965 2.9755657 2.6959921 3.0015377 2.7172499 2.7532529 2.9738262 2.6811954 2.7840327 2.7097734 3.2020030 3.0471989 2.9951009 3.2613529 2.9036273 3.5338218 2.8624100 3.0310130 2.8871770 2.8936905 2.7488964 3.0117161 2.8600640 2.5579669 2.5319549 2.6846153 2.8063945 2.6207242 3.0172929 2.8415115 2.8891578 2.9243778 2.8427757 2.3311943 3.2388815 2.8645120 2.8534955 2.8691208 3.0524014 2.9769127 3.0058805 2.9985622 2.8737617 3.1573931 2.8937045 3.0687153 3.1275119 2.6508220 3.1028140 3.2225578 2.8846889 3.1713123 3.2344337 3.0520578 3.2350355 2.8353515 2.6885359 2.9477064 2.9167649 2.8796279 3.3699767 2.9181147 3.7032411 3.0100371 2.6902176 2.9891751 3.3453792 2.8519546 3.2689479 3.2803653 3.7763049 3.4211350 2.8098506 3.0137848 3.5804138 4.9323301 3.2649442 3.1735708 3.0837350 3.4804709 3.4168078 2.6377372 3.3255903 2.8916903 3.0624411 2.9957830 2.4942967 3.5898225 3.2110125 4.2294594 3.4439072 3.9898358 3.7898424 3.2464472 4.1618668 6.3848359 3.5744179 3.6451705 3.4061863 2.8868981 4.4492931 4.3280969 3.5078664 3.1874130 3.2058515 3.5683112 3.6394722 3.6769532 4.7240363 3.4916262 3.3812354 2.7055160 3.0003629 3.2125723 3.9250957 2.3565226 5.5531310 6.4284056 4.5599942 4.2334114 6.0717144 2.9423353 3.6182932 5.3509066 3.0530202 3.9491099 3.3619957 3.1139929 5.4251765 5.4757818 7.0607549 8.6250971 4.6780237 2.9222507 3.6401777 4.9716873 4.9571913 5.5791722 9.0000000 2.9815052 5.4350820 4.3180997 2.9526185 4.9949403 3.1669889 3.7964518 3.5283631 7.4803039 4.8770042 3.2029412 3.1930628 2.7247298 3.1371329 3.1197407 3.1937298 3.2202333 3.0341405 3.0033167 2.9501661 2.7598090 3.0300210 2.6783438 3.0462939 3.0891386 2.7434000 2.8411070 3.2645149 2.7099577 2.8788073 3.0235732 3.2075285 3.0002359 3.0079722 2.8391835 2.6821021 2.8471367 2.7758534 3.0564717 3.1239609 2.8168353 2.9126397 2.9789259 2.9985625 3.0391773 3.0761364 2.6315175 4.4455824 3.3455069 2.9998734 2.7107682 2.7206806 3.2185679 3.1787070 2.9829274 3.0762242 3.1001302 2.5578144 2.7111873 3.3719907 3.2102714 4.0094671 3.0922206 2.9411321 3.8209584 4.0700194 3.5990591 3.2698662 3.7312216 3.9022864 3.3939094 3.7679200 4.6583592 3.4242166 4.6526259 3.7923762 4.0804750 4.3181878 3.6959329 3.5941297 3.6233971 4.0090684 3.3666021 3.1838248 3.9558312 3.7508370 4.0021107 3.6902823 3.6446794 3.5137207 3.8232907 3.9252536 3.8134557 3.7055825 3.7927327 4.0728824 3.8070883 3.6415364 4.1186256 3.4088107 3.5394462 3.4863453 3.9939947 3.7579851 3.9713063 3.7438535 3.8702797 3.8413853 3.3701856 4.0916711 3.5819907 3.7360422 3.4285976 3.6858667 4.8915215 3.6986738 4.1312839 3.6019540 3.7976598 3.9679419 4.4182036 3.2291314 4.2331566 3.9482792 3.6854383 3.1652869 4.1976642 3.7932667 3.4926441 3.7499449 4.5764063 3.7126235 4.1885605 3.4101160 3.9986905 3.3076110 3.8485710 3.9447899 3.7855322 4.0686360 3.5734211 3.6802977 4.2602913 4.4062088 3.7780896 3.6877954 3.4334183 3.6964691 5.3014932 4.2656032 2.9294973 5.4476863 2.9663321 3.8578850 4.6556711 3.8520824 3.6406776 4.1613738 4.0744465 4.6701114 3.9178705 3.4620176 3.9643265 4.8288647 3.7928786 3.1618679 5.0130411 4.1249075 3.8805480 4.0457549 3.4644812 3.7487172 3.8877158 4.4507910 3.9651060 3.7241002 3.0213505 3.6000452 2.9933996 2.9571691 2.9957288 3.0832005 3.6586978 3.4348120 2.9620001 3.2109779 3.3517410 3.1792603 3.3225492 3.2354764 2.8678069 3.3343296 2.8132079 3.3930391 3.1506007 3.6339308 3.4226779 3.1575083 3.4323168 3.2911267 3.7186936 3.3030567 3.2571297 3.0103092 2.9689600 3.0350575 3.0289457 3.5326496 2.8491160 3.2699217 3.1402228 3.3764724 3.9651969 3.6408494 2.7718507 3.5280871 2.7484362 2.7669974 3.2409133 3.7892720 3.6845631 4.2298590 3.0909453 3.3657722 4.1298048 4.4682178 4.1213785 4.0676259 3.7221685 3.4222780 4.3125249 3.7925745 4.1653339 2.4363988 4.0130088 3.7817101 4.8211297 4.0216454 3.3742271 5.0088802 4.4723200 2.9909375 4.6439728 4.1108047 3.8278138 3.2958085 3.6227690 3.3732602 3.9560331 4.8663637 3.3987091 4.0228588 4.2168271 4.7237386 3.6163651 5.6703353 4.5666895 4.1126420 4.5291828 4.6256818 3.0770234 2.8332382 3.1050123 3.0744243 3.2205275 3.5852696 2.9307220 3.0514903 3.4814532 2.7391190 3.4101463 3.0384466 3.1966363 3.1824900 3.5684009 3.3719980 2.7968909 3.3434911 3.5626860 3.3249922 3.6567888 3.1716722 3.7459592 4.7112035 2.9966754 3.8259496 3.2364916 2.6225432 3.3572080 3.6523043 3.8448015 2.7863840 3.1796805 3.5107282 3.4048705 3.1561327 3.8223748 3.1316473 3.4261540 3.7769082 3.5409073 3.3566111 3.1393703 3.5021987 3.4383945 3.9931894 2.9823480 2.4530163 3.6609650 2.8326528 3.1128842 3.3311445 2.9752331 4.3296556 3.2906928 3.3058515 4.2010007 3.3213026 3.6410500 3.8707689 4.7354027 3.2872549 2.8801865 4.4722683 4.2802615 3.1644392 3.8538682 2.9740842 4.2119062 4.1210097 3.7504795 3.6081688 3.6011499 4.6122998 4.8525179 2.8886635 3.5507246 4.5896787 3.2048429 9.0000000 3.7102237 3.4073042 3.3451558 3.2792443 3.0571650 3.6195175 3.3202270 3.3555158 3.8118083 3.2329757 3.4588636 3.4595930 3.2832649 3.4517815 3.4699260 3.0697320 2.9914952 3.4048106 3.2375522 3.1364672 3.5609679 3.3843449 3.3697065 3.0181390 3.6150402 3.6913959 3.5825255 3.2110265 3.5300922 3.4731546 3.4798834 3.3878552 2.9573764 3.6593944 3.3353504 3.4059141 4.0663635 3.0905035 3.5580595 3.6109371 3.5537371 2.6905045 3.7773143 3.6445601 3.3298809 3.9276119 3.4302886 3.8979646 3.2991914 3.3643847 4.0081124 7.0219623 4.0785758 4.7587827 3.2094806 3.5847776 6.2863089 4.0666633 5.5479542 4.4400540 3.4897808 3.1780073 3.1478681 3.4255250 2.7570116 2.8827418 3.4064718 3.2560049 3.0205289 3.2353996 3.3628933 2.7915167 3.2408368 3.1733437 2.8545997 3.0949505 2.9679137 3.5445532 3.6453455 3.4186624 3.0548075 3.1122082 2.9496177 3.1235650 2.9701703 3.3431355 3.1034415 3.4869488 2.9366298 3.5457787 3.2234236 3.1021732 3.2437654 3.1840994 2.8684188 3.2452641 3.4549857 3.0791610 3.4477975 3.0888668 3.6068697 3.3720056 3.2062035 3.6423391 3.2750123 3.0419090 3.6698105 3.7618714 2.8991234 3.3134265 3.5130807 3.5766685 3.1234866 3.6903114 3.0594481 2.9647019 2.9590216 2.9872818 2.8347334 3.9184111 2.8591862 2.9962112 3.1514636 2.8876704 3.5153185 3.0863387 3.4676568 3.1482317 2.9851145 3.3036450 3.4589308 3.4024639 3.0386168 3.1299462 2.9976896 3.3957425 3.0258454 3.0929453 2.9228698 3.2332905 3.2641960 3.2598216 3.1556740 2.8792192 3.1706887 2.8240525 3.0470959 2.7994255 3.3015100 3.6650050 2.7344182 2.8837130 3.0461485 2.9803521 2.8168139 2.8064329 2.8425173 3.2221970 3.0623470 2.8215227 3.0410088 2.8056233 3.2198177 3.0722139 3.0809081 3.1441739 3.1202101 2.7036828 2.8324210 3.1429755 3.0099407 2.8490329 3.0667913 2.8735742 3.4302011 2.9608690 3.1551217 3.0510925 3.0122153 3.0144328 3.4885591 3.1105635 3.8762235 3.7689988 3.5860047 2.6875386 3.0403020 4.9137254 2.8805365 3.7555485 2.5974365 3.3089225 3.3260710 2.6198976 3.2590516 2.5976604 3.5758187 3.2145377 4.1435733 3.9437573 3.6753819 3.1581554 3.5838037 3.3093975 3.0098046 3.7297966 2.7999804 3.4706912 3.4924535 4.2323208 3.8805773 1.7711143 3.1059280 4.1863641 2.5013188 4.8155689 3.3679238 2.9568326 4.3529775 3.6150236 5.4881466 3.7309632 3.7055339 3.5061009 2.5928228 3.4969916 3.4575489 3.0349357 3.2082061 4.4176707 4.2775076 3.8754218 3.2074645 4.0701510 4.0089311 3.5826019 2.7381106 3.0316797 3.6741612 3.9532877 3.4778232 3.8947763 3.3365144 3.6628843 3.1994399 3.1987400 3.5896646 3.3194297 3.1873195 3.3829782 3.4993984 3.3158785 3.3306586 3.2058768 3.5614130 3.1787933 3.6307692 3.4091907 3.4552626 3.1534770 2.9185582 3.6378691 3.3286991 3.1593772 3.3384594 3.1172251 3.1652218 3.3025760 2.7790358 3.0500225 3.3716161 3.2426213 3.6179374 3.5758369 3.0826322 2.8901117 3.3704555 3.0707984 2.9539067 3.0856749 3.6991148 3.3155130 4.4422424 3.5552817 3.4218166 4.2401769 4.2859150 4.2121825 4.1440199 4.7448693 4.3840866 3.0984659 4.6012821 3.4154315 4.4569301 4.6946040 4.3499939 4.8117491 4.1384728 4.6186678 4.5999039 4.2845729 4.1270131 3.3396712 5.1434710 4.2067362 3.8809295 4.9360274 4.3933573 4.6206658 4.5919684 4.6285877 4.6684738 3.7582558 4.0091134 5.0910855 3.1510912 4.6079788 2.9431178 4.3888655 4.4566203 5.7931380 4.3600694 4.9075828 3.5841555 3.7193632 2.7864666 3.9302477 3.1649431 4.2266256 3.5356064 3.4664744 3.2611055 3.3781908 3.4548001 3.5774657 3.3564779 3.5048528 3.7497549 3.5197654 3.7792478 3.5373310 3.4050703 3.6213272 3.3427097 3.2163451 3.7425562 3.4195025 3.9429980 4.1040803 3.4606830 3.7466060 3.6429371 3.3439219 3.0403663 3.4465937 3.3435866 3.7840902 3.3625448 3.3264376 3.6949123 3.4334464 2.8322348 3.0641619 3.1617688 3.3110644 3.3653955 3.3637559 3.2812657 3.7279662 3.4214586 3.2247183 3.5195643 3.2849997 4.1702341 4.0323791 3.2028574 3.5606288 3.5337769 3.8058916 3.0170219 3.6677601 2.9888225 3.3724203 3.0567781 4.7037211 2.9016969 0.4953376 0.5673578 0.3178218 0.3349999 0.3285431 0.4239414 0.3258947 0.0000000 0.3733111 0.4584182 0.7221278 0.4333193 0.4418481 0.4099244 0.5203796 0.6644554 0.7032628 0.3590208 0.4884654 0.4995013 0.5846027 0.6021605 0.5507005 0.6325103 0.6284756 1.0360324 0.6536593 0.6291594 0.8143937 0.7997001 0.9201340 0.9357664 0.7312702 0.7091903 0.9516360 0.8839415 1.0150810 0.8599830 0.8717011 0.7171876 1.1080724 0.9205544 0.9297089 0.8663778 0.8783159 1.0121805 1.2193530 1.0125203 1.0453102 1.0114059 1.1195795 0.7571769 1.0560394 1.0813462 1.1124549 1.0383277 1.1664481 1.2516625 1.0034560 1.2531933 1.0389277 1.1624445 1.2796039 1.1645558 1.2532428 1.2164360 1.2929284 0.9770373 1.2388784 1.2719523 1.3708853 1.1047979 1.1346163 1.1732259 1.3064101 1.1300623 1.0366766 1.2136038 1.2434223 1.1726099 2.5974828 2.6593951 2.4464030 2.5461179 2.3840930 2.8457039 2.5188981 2.7426224 2.4923643 2.8355369 2.6485333 2.8149243 2.5687485 2.5442456 2.7083718 2.8134047 2.5982755 2.9492015 2.7637304 2.8893101 3.1324648 3.1733169 2.8006013 2.7968065 2.9979038 2.9021407 2.4010051 3.0441857 6.3389200 3.0231257 2.8829221 2.8500354 3.4061663 5.9890306 2.7525061 3.1424136 2.8481233 2.2866237 3.2277209 2.7330652 3.0594688 2.7506904 2.5627275 4.7142966 5.1342640 4.0742200 3.1390632 4.7101937 4.5723373 3.1890088 3.0815075 3.9229473 4.3644268 3.7160940 4.4628457 4.0287958 4.6231678 4.9476695 3.6414522 3.2369519 3.1598819 5.1749067 4.4287718 4.3197981 4.0361960 5.5823456 4.2375596 7.9333720 5.6360413 5.2170469 4.3471061 5.1113333 4.1913839 4.5283145 6.5134462 5.2814493 6.0889345 3.3626984 3.8010198 4.4127987 5.7097071 4.7181444 5.8336148 3.6837699 5.7038115 5.5871731 3.2836005 3.3941750 2.4999251 3.1573372 3.4066169 3.6708445 3.0423842 3.4258482 3.9288897 2.9373416 3.1986520 3.7772627 3.8885901 3.2199740 4.2324958 3.5541909 3.4590537 3.5757814 3.7035027 3.7285930 3.5177705 3.4492689 3.2617697 3.5353942 3.3061424 3.4108272 4.0415506 3.3972018 3.3835586 3.4177650 3.7890300 3.4536551 3.6787670 2.8706380 3.5659161 4.1228874 3.6121558 3.8157757 4.3247343 3.5468996 4.5947853 4.3398433 3.5309473 3.5414188 4.5157627 3.7414393 4.9338109 3.2523574 3.9514133 3.1380249 3.9178335 7.7614119 4.9141201 5.5332507 3.6002934 5.3708974 3.0431626 3.0349391 2.9695289 3.2005006 3.2512100 3.1964776 2.9767352 3.3016700 2.5859646 2.9313901 2.6550560 3.1962798 3.1735035 3.4489682 2.8751108 3.5707960 4.1124425 3.2970897 3.3214128 3.7812635 3.1251453 2.9753057 3.1730687 3.1385566 2.7419374 3.5628595 3.7220544 3.3280999 3.2939110 2.5454766 3.2975926 3.0969448 3.1808446 2.9417864 3.1491665 4.2133270 3.3113942 5.4719747 2.9085021 2.3270392 3.2832970 2.6480244 2.7528335 3.8586235 3.6310541 3.6193469 3.5799723 6.7422411 4.6508739 4.3378678 3.0103342 2.8467511 3.5262133 2.5417008 2.7464964 2.7692048 2.6930528 2.7663465 2.6787605 2.8224166 2.5769106 2.8231561 2.7642008 2.9141059 2.4960926 2.8341646 3.0597136 2.8991024 2.8844367 2.7392449 4.8312958 2.6444701 2.9686942 2.8742317 2.8306316 3.4828199 2.9572881 2.8178930 2.8332310 2.7452409 3.6633768 2.2006692 3.4850236 3.5444843 3.5444843 3.5863950 3.5863950 3.5408855 3.5286265 3.8633478 3.3606189 4.5074235 3.6086794 4.0399412 3.6445422 3.6445422 4.1512657 4.1386256 3.6391661 3.8636596 4.2722645 4.2722645 4.2179435 4.2179435 4.0011379 3.5336549 2.2639037 2.2639037 3.5103056 3.3747163 2.7108238 2.7108238 4.3933096 4.3933096 3.0952665 3.0952665 4.0509392 5.7423796 1.9987266 
DIALUT013334_KOG2111                                                                                                                                   3.1083848 2.6609341 3.9227884 3.5323252 3.1078094 3.0824341 3.5856767 2.4743833 3.0924458 2.9281737 2.6455732 3.6879851 3.4671336 3.5576187 3.2208217 3.0206213 3.4038127 3.3114056 2.9633101 3.7863922 3.3130699 3.3111910 3.4127006 3.2688324 3.1223370 3.1949898 3.5194487 3.2534565 3.4086792 4.4197911 3.3479620 3.3043624 2.9890707 3.1085284 2.9302112 3.1345749 3.4565176 2.9663965 2.5663960 3.1766221 3.3367495 2.8705334 2.8270285 2.9386623 3.2582229 3.1580838 3.1898948 2.9165094 3.0536334 3.2071614 2.5240043 3.9017456 2.8727293 2.9591816 3.8108074 3.3946066 3.1584922 3.2068234 3.1875651 2.6419703 4.2501003 2.9278779 3.5435176 3.0441418 2.9889838 2.7997356 3.1751109 3.3262288 3.1065591 3.3126165 3.0476135 3.0310376 2.7707618 3.3659677 2.8866026 4.5276466 3.5771722 3.3001080 3.2944463 3.0673816 4.1932948 2.8504152 3.2877876 3.3529387 3.8688867 3.9833583 3.4171145 3.6316142 2.8473762 3.1488162 3.3038749 2.7034145 2.8714301 2.5686776 2.7610959 2.8706896 2.8005924 2.6811276 3.0752460 2.9324530 2.7581096 2.8461662 2.8608500 2.8315374 2.6971890 2.8744094 2.5750892 2.7218045 2.7676914 2.8301559 2.9218866 2.8060687 3.0706315 2.8109706 3.1169558 2.7904870 3.0825538 2.8117378 2.6660184 2.7606986 2.7196425 2.9203287 2.3210329 2.7770405 2.5976130 2.8553941 2.7859167 2.8602117 3.0088353 3.0548029 2.8336380 2.8974546 2.9472900 2.9097044 2.7164044 2.6191113 2.7096326 2.8336057 2.6592001 2.8229447 3.0207945 2.8182510 3.1707516 2.6551690 2.5833436 2.8668162 3.2150754 2.7912785 2.6895006 2.7642009 2.6481528 2.8345841 3.3328906 3.7521230 3.6062408 3.5274553 2.7858306 3.3509910 3.1442279 3.0643909 3.5139971 3.2292911 2.5204410 3.1686889 3.2481750 2.8614288 3.5892538 2.8167023 2.9211034 3.0820546 3.0693878 3.1109788 2.7457455 3.2418869 2.8101845 2.7967235 2.8774213 3.0476946 2.9794117 3.5943610 3.4448824 2.9146888 3.8451403 3.3859243 3.5948823 3.7968958 3.4785347 3.2726896 3.3025475 3.9513795 2.9582783 3.2264770 3.7776045 3.4148301 3.3466478 3.2613307 3.3639061 3.3404565 3.1939545 3.3492823 3.4067238 3.0479665 3.3547158 3.3215379 3.4399259 3.0519419 3.1765325 3.4335442 3.1833743 3.9618397 3.2606508 3.7779514 3.3523498 3.4980537 3.3338524 3.2583841 3.2480209 3.6043431 3.2618237 3.6256267 3.1675259 3.2513298 3.0217670 2.9529322 3.4862026 3.0059521 3.5364059 3.7745481 3.0723342 2.9400316 3.0103250 3.1437038 3.8875803 2.9854165 3.4692396 3.6088744 3.1696652 3.2298730 3.1926665 3.2474095 3.2113234 3.3774050 2.9380258 3.3461081 3.7280785 3.3421354 3.0079902 2.9931565 3.4334262 3.8585643 3.1680051 5.0798318 2.8196675 2.8818199 3.3094328 3.3684871 3.2163764 2.9978093 3.6302555 3.0990986 3.2120703 3.2032402 3.5196130 3.7601940 3.3221731 3.5150145 2.7168731 2.8286854 3.0926454 2.7495999 2.6340743 3.0281491 2.7701105 2.9948942 2.7161564 2.7890054 2.9018964 2.6085484 2.9329555 2.8635225 2.8498416 2.7256891 2.8009052 2.9406775 2.5286900 2.7603824 2.7361090 2.4313038 2.8860680 2.6863727 2.7329388 2.7304350 2.8981568 3.0329282 2.7349641 2.6998248 2.3867949 3.0426934 3.1843038 3.0922480 2.8012178 2.9631106 3.0878697 3.5442167 3.6949949 5.6816001 2.5703103 3.4601708 3.5361255 3.1875796 3.8607676 5.2510156 3.1629487 2.7305911 3.3023463 4.1010030 4.8095557 5.3897617 3.0808764 4.3396658 4.9721120 5.9539046 3.5737288 6.0699782 5.3271831 4.1516044 4.4151052 3.1283827 5.7978043 3.8750950 2.1847257 5.0779682 4.4901347 5.2412230 5.1404295 2.7480450 4.9125789 4.3140154 5.1619320 5.1816438 4.5790526 4.8056119 5.2922884 6.6441934 4.6915190 3.8845202 4.2759804 6.2175920 4.8552634 4.9110875 5.3881965 3.4308083 6.9454470 4.1390287 4.8662641 4.6995531 4.8824713 4.8982042 6.2127996 3.4633823 3.6456483 3.3683802 3.5186319 3.3503236 3.2487929 3.6506799 3.3866470 3.6956087 3.1849413 2.9702570 3.1294485 3.8713747 3.3294374 3.4599461 3.4752759 3.2711402 3.0206989 3.5182320 3.9867755 3.2993761 3.9133064 2.9796460 3.7976611 3.5197275 3.6974568 3.1888860 3.3550236 3.5701706 3.5400709 3.4990066 3.6949586 3.1876894 3.3432661 3.5486381 3.7147743 3.3035777 3.5173598 3.3359597 3.0682261 4.0757667 3.3687182 3.4175130 3.2117283 3.1257378 3.7102088 3.8961833 3.4124814 2.8231498 3.8986803 3.4424251 3.4260575 3.0424204 3.2965508 3.7294692 3.1665866 3.6355102 3.8250695 3.1930926 2.9541059 2.9426444 3.6279145 3.7853802 2.8495759 3.2165326 2.8624578 2.4190549 2.6129612 3.3541484 4.5803445 2.8080401 3.3783060 3.2549490 3.2908780 3.5251445 3.8482477 4.1146835 3.4107942 3.0748679 4.0961463 3.6663804 3.7357947 3.2889659 2.9900216 3.1745539 3.7781631 3.2029531 3.3314094 2.9769492 3.0449054 3.3562109 3.0847070 2.9017108 3.0741451 2.8860219 3.4705974 3.3044255 2.8752218 3.5115321 3.5731841 2.9999089 3.6393605 3.2890406 3.4547898 3.2955948 3.2572539 3.5803339 3.4572328 3.6329506 3.0222598 3.3225510 3.3684843 3.2197870 3.3872334 3.7220326 3.2339837 3.5189484 3.5481687 3.6820396 3.9049633 3.0623122 3.7943717 3.9094494 2.8315740 2.6252118 3.3564792 3.7064627 2.8541536 3.2832452 2.7392397 2.8014398 3.2747337 2.7152808 3.1181488 2.8194616 5.6438207 3.0216301 2.8904585 3.0982031 3.2669926 3.4682014 3.2545378 3.7545551 3.1722463 3.3890206 2.8778583 3.0774064 3.7645439 3.7494174 3.0428265 3.2392037 2.8147480 4.0373178 3.3793223 3.0774830 3.5050589 3.0771832 3.8267140 2.8905795 3.7451533 3.3421086 3.3539304 3.7079751 3.2351231 3.3091717 3.6345134 3.3656291 4.3040251 3.5900626 3.8299528 3.7748392 3.5900626 3.1210238 2.8181981 2.7876958 2.7332125 3.0382277 2.7547531 2.8788986 3.0001636 2.8950862 2.9562493 2.7866339 2.9765142 3.0193864 3.0178608 2.6275695 2.9497758 2.9224871 3.0622409 3.1146419 2.9523416 3.0654193 3.0534744 3.0022339 2.7124042 3.3857534 3.1130046 3.0421239 2.8864449 3.2500215 3.1078003 3.0529591 2.8727802 2.9685968 3.3260534 3.2767888 3.5366386 3.3220840 2.9225047 3.9021414 4.8244273 3.0333228 2.9094738 3.8045074 3.1982752 3.6062997 2.2380433 3.4746861 4.1964497 2.8147265 2.9941010 2.6108771 2.5284011 2.8131204 2.9778050 2.5842632 2.6766538 2.9601639 2.9327428 2.3145988 2.5450460 2.9594508 2.5949608 2.5166882 2.8779601 2.3951107 2.8657086 2.9134120 2.6999337 2.7045888 2.5260961 3.2840806 3.2725746 2.9691259 2.6265528 2.5928367 2.9211596 2.9972213 3.2937603 2.9145348 3.0561228 3.3875781 2.8062695 3.0039574 3.6973922 2.6224139 2.9836398 3.6824631 2.8162239 2.7044161 2.9641730 2.6087871 3.0991445 2.6525146 2.6433553 2.8229753 2.8997257 3.5236912 2.9113638 2.8614457 3.5608611 2.7622942 3.1065864 2.9375819 3.2542974 3.7772185 3.4051510 3.0344290 3.6649306 3.4729525 2.4526710 3.5890956 3.4199065 2.9853908 3.4229757 3.4849011 3.6242893 2.9578557 2.9849881 2.9465658 3.6744629 3.1242088 3.1557287 2.7569536 3.5686483 3.2841093 3.1608395 2.9786684 3.1285986 3.5844111 3.5822133 3.2649211 3.1557187 2.8316473 3.3916532 2.7912721 3.1167055 3.4547882 3.2155024 3.0355150 3.0926209 3.0671949 3.4156253 2.9096794 3.3504869 2.9858423 3.0588726 2.9589640 3.2099599 3.1629726 3.1794131 2.9971845 3.2582881 2.8782546 2.9852410 3.0414582 2.8902549 2.7866093 3.3188144 3.1183619 2.8048636 3.4989124 2.6762838 3.4965646 2.9110632 3.3591820 3.0794527 2.7117336 3.4357817 3.2548063 3.4016486 2.5771901 2.8105773 3.4233353 2.9121683 3.1579700 3.1058703 2.9877181 3.3212648 2.9521619 4.3513853 2.9564840 2.5633797 2.4882685 2.5587129 2.7331170 3.0926613 3.3870855 2.9489303 3.0814046 2.9277647 2.7298174 2.9507910 3.2298371 3.0293114 2.6861788 3.4212296 2.4534480 2.8529366 3.0864887 3.0039368 3.2172243 3.5322643 3.4530076 3.8577090 3.1130586 3.6974034 3.2124072 2.7523320 3.2031837 2.9427788 2.5752128 3.1138506 2.9923025 2.5374959 3.2904851 3.4777317 3.3870386 3.0932640 3.0190514 3.5168701 3.0457282 3.4636109 2.5429497 2.8011267 3.4455719 3.0939065 3.2425449 2.7579600 2.8833847 3.5232862 3.2216118 3.3015027 3.1612254 3.3773700 3.5320836 4.1689295 2.8237397 4.0807520 2.6257855 3.1201972 3.4203726 3.3692819 3.1360554 4.0843308 2.9219316 3.1285665 3.4209028 3.4389261 3.8392707 4.0013574 4.9861877 2.9291932 5.5097118 5.1179991 4.3370190 2.8339334 3.0622382 2.9616820 2.7114366 2.8928541 3.1313190 2.8877452 2.7998580 2.4956459 2.7327152 3.1108694 2.6601552 2.7508211 3.0753056 2.8031404 2.8175831 2.6487667 3.2664076 2.4992058 3.2511875 2.9397151 2.8849787 3.0019815 3.1489512 2.8063416 2.9898736 3.3244181 3.1404243 2.4409527 2.8812540 2.8633559 3.0310484 2.9383492 2.6844035 2.8351436 2.5026694 3.1505952 2.8448802 2.6039526 2.5342906 3.1150275 3.1498920 3.1108266 2.4432196 3.1964062 3.1167436 3.4470001 2.7134304 4.8996731 1.8334931 3.3417394 3.2092433 3.2182596 3.0965155 5.8867059 2.8508884 3.0332017 3.7158673 2.5259954 3.3324090 4.8015713 2.4483402 3.0758870 2.7751453 3.1382892 3.0001074 2.8151002 3.6186700 3.2819278 3.3529202 3.4294079 2.5866499 2.9116819 2.7006645 3.0952422 3.7813237 3.6827573 2.7920843 3.7218436 3.5402131 3.1459158 2.8542095 3.1841202 3.2157408 4.2364442 2.3539730 3.4380353 3.3826155 3.6297907 3.5566980 3.8997872 2.1901414 4.0156580 3.4208522 3.4254796 3.2142669 3.5739168 3.4477386 3.1444429 3.4076983 2.9459066 3.0127526 3.3257219 3.0995911 3.4300653 3.1511121 3.2518868 3.1228211 2.7154256 3.3369727 3.4576737 3.3041029 3.2350917 3.5283757 3.0550939 3.1631146 3.4979365 2.9233945 3.3314037 3.0946474 3.5433958 3.3504286 3.2360826 2.8888835 3.3216567 3.2396483 3.7995427 3.4248322 3.0339140 3.4487181 3.5509725 3.1217044 3.6880124 3.7404016 3.3150885 3.3742561 4.9736950 3.4119921 3.2997548 3.7707355 2.9598169 2.8113880 3.3263522 2.8480295 3.3222531 3.2938339 2.7052941 3.5491317 2.9556967 3.3639001 2.8384949 3.1567581 3.3533057 3.0839799 2.7393067 2.9022312 3.1720449 3.2785666 3.3794054 3.8871273 2.5649054 3.4319363 2.6788434 2.8538387 3.2876622 3.1590671 3.6167172 3.4619886 3.7726320 3.0605956 3.6519703 3.0529412 3.1248086 3.1276959 3.3315129 2.8168046 3.2146682 3.5503124 3.4587084 3.2002585 3.4725426 4.3739962 3.1735938 3.1410220 3.2503893 3.0473687 3.0028267 2.8765672 3.2085735 2.7774486 2.9858538 3.0453963 3.2793622 2.8662313 2.8707009 2.9886052 3.0202587 2.6094681 3.0265584 3.2734545 2.4292344 2.9476439 3.2992686 3.1516163 3.2684829 3.1106251 2.5849793 3.1898573 3.2019837 2.7571975 2.7503639 2.8612110 2.8788290 2.8658434 2.8596906 3.1056832 2.9086018 3.0946492 3.4734103 3.1351689 3.0202532 2.6462720 3.8063122 3.2196458 2.4484078 3.4663984 2.8981043 2.4617418 3.1609484 2.9684909 2.9243364 3.0119347 2.9295611 2.8952833 2.8484789 2.9283875 3.9074863 3.3936233 3.6637719 3.1891281 4.2352059 3.5077682 2.8404868 2.9141385 2.5183094 2.4989393 3.4286008 2.8616415 2.9159239 2.9057956 2.9869257 2.8899674 2.5349642 3.0053723 3.7597213 3.6696990 3.0910895 3.2723426 3.5327682 3.3502336 3.3366303 2.9651549 3.3776873 3.6675989 3.0715398 3.8547029 2.8734806 2.7509687 3.0161733 3.3157227 2.8131642 2.7054540 2.8880395 2.7171132 2.8180066 2.9471430 2.6994387 2.6239162 3.0971971 2.5854405 2.6825674 3.1518573 2.8768329 3.0675468 2.5584166 2.9983684 2.8404411 2.5612263 2.7470214 2.9522666 2.6595608 2.9747531 3.0493937 2.9014491 2.8300866 3.1231659 2.5850632 2.9302243 3.0001771 2.7154526 2.8119376 2.8950858 3.4779655 2.8139173 2.9737736 3.2116447 3.0191840 3.2767935 2.8672652 2.8810718 2.9434169 2.9819620 2.9034119 3.0462481 2.8740792 2.7470192 2.7622267 2.7828738 2.8770368 2.7358228 3.0731777 2.9555247 2.9620010 2.8886928 2.8504327 2.4135744 3.0814731 2.9821530 2.8169367 2.8676098 2.8101821 2.9594895 3.2077017 3.0373132 2.9064852 3.0642619 2.7889311 2.9153573 3.0793660 2.8057391 3.0427024 2.9160508 2.8110436 3.4113454 3.0646023 2.8056783 3.1325960 2.8230640 2.6394465 2.9342276 2.8027906 2.7818204 3.1902824 3.1408060 3.8449172 3.2722672 3.0631432 3.2172266 3.2963309 3.0694642 3.3897500 3.5743717 3.6822849 3.9862394 2.8944812 3.1637297 3.4517835 4.7043606 3.5108243 3.1926400 2.9706328 3.2483455 3.3718098 3.0564605 3.5069867 2.7785736 3.1701561 2.7243137 2.7029366 3.3378840 3.2981144 4.2880962 3.3790886 4.2461967 3.4935079 3.5119910 4.2436375 6.0706067 3.5985312 3.9352496 3.5291713 2.4990554 4.7114886 3.9349788 3.1188496 3.0929091 3.5699067 3.1598122 3.4294008 3.9215098 4.7986446 3.3381276 3.5824635 2.7188717 3.0390224 3.1864584 4.4208639 3.1710892 5.7927020 8.9999988 4.3803684 5.5612853 5.1220697 3.4161335 3.9090194 7.9950379 3.2241609 3.1023634 3.0920183 3.7076056 5.8750046 4.9822641 7.3232721 7.9067738 4.7585290 3.0520757 3.9620970 5.0736523 4.9781847 6.1720698 9.0000000 4.4670214 5.3181525 4.0705711 3.7227019 5.7202451 3.5275723 3.8487640 4.5030717 8.5261733 8.1190558 3.2003368 3.3150756 2.7347994 3.1583063 3.2541629 3.1764489 3.1879050 3.3153917 3.1851537 2.9720720 2.7765569 3.1806823 2.6555813 2.8610966 3.1950918 2.7981445 2.9639386 3.4476423 2.8538839 2.9973699 3.1458477 3.3785347 2.9678026 3.1358272 2.9431685 2.7720807 2.8709337 2.8036670 3.1682038 3.2165514 3.0287258 3.0757360 3.3437798 3.0060389 3.0984276 3.3594937 2.7162617 4.9017995 3.4137697 3.1314403 2.8423580 2.9234073 3.3112651 3.2467171 2.9716672 3.1422158 3.0173414 2.6430010 3.0794708 3.4877276 3.2513186 4.7731469 3.4627290 3.1416326 4.1502905 4.5011008 3.9498950 3.9104913 4.0276286 4.1768737 3.3616743 4.0031028 5.3370617 3.4526146 4.8113769 4.1298769 4.4453004 4.0789866 4.7001166 4.1727334 4.1296174 4.1950488 3.6190382 3.8770451 4.0239142 4.0867520 3.8066763 3.6680240 3.6923413 3.3663496 3.5487146 3.7253600 3.6503693 3.4587852 3.5534233 3.6131708 3.8560678 3.2099451 3.7603937 3.2204651 3.3297587 3.3359005 3.9205359 3.6770610 3.9722345 3.2798468 3.8222433 3.5348516 3.4911885 3.8104719 3.3561153 3.7390842 3.5260247 3.8180380 4.7715235 3.3710197 3.8871250 3.5658406 3.6696456 3.9292920 4.2632049 3.1657792 3.9611986 3.5381510 3.7995264 3.5052834 4.1562485 3.8544655 3.4196943 3.7196217 4.5199294 3.8766050 4.1890677 3.3305360 4.2173720 3.2116241 3.8333751 3.7757983 3.7863004 3.8939669 3.7981937 3.6454035 4.1130659 4.5344966 3.5289761 3.6822414 3.3898239 3.4625743 4.5853300 4.0057024 3.0353996 4.6252376 2.8559584 4.0946310 4.4265754 3.9109200 3.2098421 4.2607045 3.7417149 4.0294185 3.9007801 4.6309463 3.7231911 4.2068248 3.7111341 4.0333976 5.5258947 3.8371217 3.7598507 3.6256981 3.3403984 3.4940461 3.5174869 3.8187701 4.0235149 4.5407797 3.7068769 4.1543688 3.5661038 3.3941948 3.1962395 3.5403556 3.7596657 3.7429798 3.3181035 3.7359174 3.7640268 3.7737454 3.5715227 3.5558938 3.4154649 3.7071276 3.3104409 3.5377652 3.6362873 4.1529608 3.8710986 3.6065791 4.0640000 3.4793552 4.4298113 3.6947207 3.5971546 3.4492262 3.2826599 3.5713460 3.2665758 3.8906667 3.2985014 3.5997626 3.6408635 3.6233362 4.1121489 3.7070805 3.4752015 3.9777112 2.6691756 2.9819209 3.3018088 3.9385417 4.1323283 4.1321191 3.1057851 3.6447714 3.7893894 4.4254362 4.1050453 3.5821040 3.7941309 3.3182223 4.5143515 3.8750349 4.4852175 2.5590452 3.7182888 3.9770915 4.9348602 4.0237404 3.4289226 4.8584046 4.6521009 3.0418606 4.5970357 4.1037498 3.9130447 3.3337958 3.4271512 3.5592988 4.0094974 5.2834042 3.6925192 4.1659137 4.8823162 4.6627857 4.5243700 5.1811188 4.2858610 4.1901015 4.9070720 4.4217778 2.7198733 2.8193741 3.0341147 3.1405291 2.9234946 2.9820196 2.5100050 2.9856375 3.3254406 2.5569679 3.0927113 2.8119526 2.8268034 2.7065959 3.1758724 2.9376552 2.6154600 3.1984902 3.3155005 2.8711885 3.5113360 2.9683251 3.1392281 3.9340069 3.1271004 3.9005529 3.2514871 2.6382458 3.2374709 3.1869039 3.4562731 2.7194672 2.6417202 3.4688650 3.0023822 3.2654922 3.7996398 3.3090569 3.2590465 3.8352044 3.2442650 3.4191724 3.2231696 3.6119073 3.4634023 3.3967949 3.0238218 2.3180138 3.5131839 3.0587336 3.3469763 3.1809625 2.8323156 4.7419068 3.4294532 3.2416646 3.5020190 3.7896936 3.5054553 3.6234488 4.4387906 3.3442522 3.0211321 4.6408342 3.7109228 3.0961286 3.6343075 2.6195442 4.3039166 3.6415370 3.6997463 3.4061216 3.5842061 4.2836590 4.0226802 2.6130877 3.3254701 3.6583877 3.2155352 5.3031933 3.1518115 2.8584619 2.9607944 3.0179792 2.7275621 3.1468950 2.8501755 2.9728820 3.5683045 2.9799053 2.9914564 3.1516133 2.9608166 3.1113453 3.3395154 2.7011437 2.9683407 3.0857745 2.7625110 2.8254099 2.9766471 3.1442405 3.0058600 2.7363447 3.1657371 3.2546964 3.0466480 2.7495048 3.1820372 3.2341223 3.0429757 3.0567764 2.9647214 3.3261144 3.1689495 3.1726654 3.6239731 2.8772668 3.1862383 3.5205883 3.7101102 2.4792763 3.3901971 3.2958487 3.0932111 3.5183633 3.5341917 3.7857201 3.4677298 3.7671002 4.1535128 5.4108545 4.2375389 4.4731869 3.5745731 3.2129316 6.4190022 4.4091929 5.8272361 5.5197855 3.2216127 3.2435825 3.1300158 3.2058352 2.9524760 2.9161061 3.1998130 3.1779981 2.9692772 3.0487670 3.1472307 2.7001139 3.3767608 2.9186455 2.9028913 2.8617962 3.0303958 3.2698019 3.7666969 3.4670886 3.1425610 3.1575847 2.8351092 3.1560144 3.0567411 3.2551743 3.2052922 3.4119543 3.0794442 3.2316214 3.0746090 3.2760480 3.0936724 3.0877891 2.9521985 3.1934388 3.1878282 2.8341768 3.2679524 3.1292307 3.4376312 3.3433963 3.2044119 3.7281937 3.2503680 3.1653499 3.2642049 3.4822158 2.9589199 3.5916772 3.7018652 3.3990107 3.2657853 3.4750696 2.8740422 2.8163726 2.9482828 2.7361326 2.7246718 3.5735597 2.7717665 3.0444181 2.8563318 2.8442300 3.1737187 2.8247432 3.0966823 2.8482828 2.7949239 3.1971522 3.3374848 3.3743586 2.7981758 3.1543774 3.0089991 3.3194465 2.9309654 2.7443883 3.1495353 3.0628036 2.9984032 2.9542013 3.1233151 2.6904115 2.8840777 2.8007784 2.7824788 2.4603094 2.8180235 3.3287844 2.7747547 2.8498470 2.8469183 3.0266142 2.7173360 2.8196566 2.7493236 3.1283755 3.1670677 2.8262173 3.0229460 2.8784605 3.2595645 2.9361860 3.0223503 3.0611773 3.1748519 2.7796098 2.6751804 3.0380681 2.7725919 2.8569040 2.8190001 2.7330008 3.3034950 2.7874708 3.2768305 3.0495387 3.0054245 2.8384400 3.6597108 3.0605680 3.5748627 4.2795177 3.5564185 2.5558706 2.9886341 4.2754103 2.8504549 4.0143661 2.9487375 3.4121234 3.2763012 2.8665837 3.2124931 2.5409583 3.5608553 3.2157896 3.7266814 4.3792878 3.9014211 3.5280425 4.0645266 3.1159598 3.2369022 4.2130194 2.8361120 3.6418415 3.5642909 3.9830281 4.0557006 1.7571937 2.7207429 4.0559085 2.8278366 4.6186395 3.1857731 3.1311450 4.5835780 3.5831766 5.2259428 3.5273829 3.1849383 3.2910086 2.4704044 3.4896920 3.3810983 3.0017100 3.5448206 4.6351399 4.4209159 3.4616820 3.4100681 3.6500100 4.3181708 3.5858552 2.8385694 3.0886197 4.0342656 3.4259716 3.3737559 3.5947936 3.0265141 4.4386195 3.1502607 3.1667558 3.5328299 3.2176167 2.9962212 3.3629037 3.4630081 3.1893553 3.1336424 3.0330013 3.7185363 3.2801524 3.5869495 3.2953359 3.1994815 3.0423866 2.8098691 3.1651689 3.0048747 3.2179145 3.4414722 3.6485698 3.3028576 3.6780425 2.7793127 2.9914627 3.3029538 3.2496896 3.6542564 3.5143352 3.0562619 2.8969233 3.4002062 3.1612481 3.0474268 3.1818684 3.4675055 3.1737067 4.3749515 3.4488821 3.6326636 4.0455121 4.0019269 3.9537830 3.9805779 4.3805882 4.2489861 3.2846818 4.2979475 3.1784111 4.3687313 4.2178864 4.1855301 4.6526798 3.8695289 4.5408007 4.4806597 3.9511533 4.0785089 3.2240316 4.8206826 3.9523617 3.7500385 4.6922273 4.2220203 4.2780565 4.3896711 4.1991780 4.6959149 3.8446268 4.0471225 4.5550832 2.9788477 4.6575015 2.9641810 4.4011540 4.4583961 5.3992860 4.0257608 4.7826840 3.5627685 3.8334619 4.0752551 3.8838277 3.1101616 4.7220115 3.5890759 3.7431582 3.1188568 3.3989927 3.4275097 3.3535460 3.3230413 3.5171726 3.5156564 3.5345760 3.5580455 3.7285630 3.4995710 3.5645372 3.3607277 3.2986730 3.6876308 3.2078414 3.7815332 4.0318576 3.4130843 3.6723302 3.6882958 3.4277763 3.0739293 3.4651307 3.3986298 3.6210575 3.4442612 3.3967786 3.4900436 3.2712886 3.0309546 2.9804283 2.9171484 3.5405910 3.0657899 3.2695113 3.2960733 3.8063253 3.4380221 3.1674927 3.3092363 3.1924770 4.0373779 3.8088796 3.4497211 3.5300945 3.4148525 3.7673776 3.3279089 3.6624868 2.9448135 3.4652447 2.8047140 4.8111382 2.8626806 0.5666949 0.5281865 0.3467729 0.3269756 0.3796118 0.4880409 0.4070740 0.3733111 0.0000000 0.4745264 0.6318944 0.4898958 0.4574406 0.4229128 0.5063780 0.5823229 0.6750272 0.4181125 0.5154359 0.4902729 0.5635291 0.6122851 0.5565565 0.6757885 0.5986639 1.0016618 0.6007892 0.6556592 0.7381519 0.7692715 0.9126780 0.9193987 0.7091146 0.5685620 0.9031322 0.8579768 1.0701691 0.8413607 0.8325741 0.6920564 1.0649468 0.8532406 0.8006230 0.9125734 0.9518142 1.0812726 1.1630317 0.9983868 1.0884663 1.0185085 1.1885863 0.6665825 1.0722588 1.0847998 1.1356591 0.9835330 1.1286916 1.2062673 1.0482996 1.2712342 1.0110629 1.1702096 1.1416095 1.0921934 1.2182689 1.1350091 1.1758165 0.9728094 1.2844166 1.3008428 1.4170773 1.2002810 1.1192336 1.1906209 1.3680210 1.2385017 1.0179703 1.2507183 1.1851030 1.1412783 2.5037949 2.5785869 2.3072977 2.4338795 2.2987295 2.9840864 2.5485181 2.6551352 2.8564333 2.6748629 2.6040945 2.7463705 2.4909637 2.6468683 2.7803706 2.6745819 2.5328842 2.8674363 2.6982297 3.0125417 2.9886485 3.2622042 2.5390242 2.8648269 3.1845966 2.7184612 2.5066670 3.0536548 5.8248243 3.0105114 2.9624778 2.9799710 3.6609150 5.2699370 2.6089758 3.2940090 2.7909175 2.2030382 3.1625950 2.5986168 3.3803552 2.6649698 2.8384975 4.4069683 5.7189266 5.1134943 3.3210580 4.8520729 5.0917426 3.8782466 3.0989704 5.9223447 4.8795576 4.7177791 5.1165119 5.0872392 4.9216084 5.1756243 4.9530734 3.9789285 3.5618563 5.4778622 4.6844170 4.0993018 4.2866765 5.7809116 4.2998986 7.0684755 5.5508293 5.4482846 5.3338702 4.7685953 5.4284322 6.8669782 5.6213264 5.5108044 6.0663824 4.1250657 3.5734133 4.4065014 5.7924962 5.0698760 6.8881471 3.5295526 8.3331562 6.4806177 3.1977487 3.0450225 2.5436858 2.9392836 3.3097620 3.6067548 3.1243991 3.3007261 3.5100734 2.9264424 3.0700189 3.3466478 3.7308838 3.2604390 4.0581540 3.4683963 3.3881276 3.6504581 3.6775001 3.7807179 3.3199686 3.2161458 3.1628007 3.3892817 3.3973587 3.2909765 3.8363143 3.2123747 3.6275586 3.4610383 3.4356064 3.3911880 3.3584616 2.9231952 3.1741456 3.9528692 4.1155507 3.4418024 4.1703156 3.4862492 4.4195721 4.1688780 3.2487182 2.9512499 4.0180523 3.6402503 4.7271759 3.8452946 3.7645923 3.0035350 3.9408026 5.9636177 5.7082008 6.0016219 3.5070452 5.5334184 3.0269770 3.1846880 3.0808492 3.1883850 3.2445479 2.7619628 2.9925387 3.4502123 2.6811789 3.0060830 2.5557198 3.1024002 3.1089773 3.7874062 2.9327463 3.4511954 4.0024952 3.4125970 3.2894242 3.7680726 3.0033255 2.8501868 3.2252681 3.2079507 2.6228647 3.3130377 3.8128652 3.2690687 3.2776948 2.7432886 3.2548808 3.0214253 3.1603806 3.0556611 2.7823195 4.2378104 3.1093319 5.5904502 3.1783612 2.7254792 3.3822213 2.8894335 2.9767722 3.6412274 4.0960182 3.5028522 3.4620776 5.4106871 4.0632455 3.4011582 2.8390543 2.8937135 3.5510974 2.5634548 2.6263138 2.7462246 2.6994882 2.6569499 2.6700752 2.8562656 2.5904674 2.6871662 2.6422348 2.7858278 2.6112767 3.0814820 2.9389272 2.9057946 2.8330050 2.8014052 4.9406331 2.6916367 3.1333414 3.0073048 3.1198898 3.2795300 3.1415291 3.0423682 2.4621758 2.7117700 3.4499883 2.0586535 3.1836753 3.3640417 3.3640417 3.4040647 3.4040647 3.3581133 3.3706969 3.5760688 3.1535653 4.0623948 3.5598921 3.5941492 3.2951341 3.2951341 3.5750613 3.7307708 3.3272498 3.4852610 3.7772481 3.7772481 3.6155085 3.6155085 3.8878990 3.3383817 2.2897773 2.2897773 3.3022564 3.3500800 2.4099736 2.4099736 4.5670906 4.5670906 3.0133968 3.0133968 3.4872035 6.6066559 2.2339824 
DIPROT003635_KOG2111                                                                                                                                   3.0775171 2.7738632 3.9519522 3.7032324 3.1927465 2.8073136 3.7071415 2.6456074 3.4387801 2.9523680 2.7686384 3.7333129 3.9977149 3.7301790 3.2080108 3.1453461 3.8893673 3.4991277 3.2166788 4.0649502 3.2029593 3.4677974 3.7754962 3.5258950 3.2282368 3.3743916 3.3951194 3.2549635 3.6140269 4.4756642 3.6151831 3.5991367 3.2339098 3.5174140 3.0989827 3.2136562 3.2802127 3.0412693 2.6991944 3.4801236 3.5751145 3.0824024 3.0730110 3.0590558 3.8008796 3.2566274 3.4689982 3.0443824 3.1888725 3.7111807 2.9421198 4.0824179 2.8534323 3.1455387 4.2274617 3.8005430 3.2997760 3.4459687 3.3461725 2.9498820 4.2818264 3.5598226 3.8957491 3.4188731 3.4090806 3.4420904 3.9530772 3.4767184 3.4399847 3.6506465 3.3268768 3.4851051 3.4485358 3.4303983 2.5425440 4.8770646 4.0031789 3.4263604 3.6522705 3.3235424 4.2236140 3.3830548 3.7721890 3.3107162 4.4018095 4.0483913 3.5577933 4.0262649 3.1503428 3.3909532 3.6107429 2.5664869 2.8714768 2.4833227 2.8755594 2.8820207 2.7166601 2.6629364 2.9933821 2.9204470 2.6832137 2.9646640 2.9369632 2.5223332 2.7727289 2.8691332 2.6013442 2.7439226 2.5172170 2.8164632 2.9804914 2.8751670 3.1002762 3.0014691 3.0139944 2.6764978 3.0111873 2.9350094 2.8808733 2.8657482 2.8060370 3.0960384 2.5964234 2.8394155 2.6196966 3.0857495 3.0618520 3.2247052 3.0829745 2.9674041 2.8962857 3.4329219 3.2578739 3.2083597 2.8789526 3.1068505 2.8446873 2.8745243 2.8282719 2.9764975 3.1157747 2.8151617 3.1955142 2.9294882 2.7755590 2.9839354 2.9949380 3.1025525 2.7628064 3.1975221 2.8114052 3.1717378 3.6745859 3.7732076 3.6437339 3.5511055 3.0665445 3.7091194 3.3577445 3.2965677 3.7799617 3.1864371 2.8785943 3.1809435 3.2160877 3.1107896 3.9047005 2.9032503 3.1613147 3.2247101 3.2175829 3.3354640 2.9932740 3.4908052 3.0859581 2.9089244 3.2483318 3.1804733 3.2719391 3.5858893 3.6974886 3.1760477 4.0264777 3.8440749 3.8766047 3.8280905 3.7716988 3.5496106 3.5171796 4.2231289 3.2055768 3.5246225 4.0596299 3.5590452 3.4670218 3.3391656 3.9073919 3.4817360 3.5736698 3.3723542 3.5390487 3.1296547 3.4774505 3.7115250 3.6147372 3.4544328 3.1506586 3.4349296 3.4784575 4.4867310 3.3361510 3.8781225 3.6421916 3.8921983 3.7927195 3.3375880 3.4294807 3.3602820 3.3393831 4.2933107 3.1566185 3.3059139 3.5156848 3.2874432 3.7221448 3.0491496 4.4597643 4.0758524 3.1264799 3.9792191 3.3350401 3.2332611 3.9861472 3.4520096 3.7158298 3.5190489 3.1321495 3.2779212 3.7300247 3.7022126 3.0270683 3.4038976 3.0780563 3.6322575 3.8059712 3.1203456 2.8520624 3.1974973 3.3914190 4.1396425 3.0424597 4.5890737 2.8910382 3.0167434 3.5910905 3.1813051 3.4603376 3.1535606 3.8602203 3.3303349 3.4503245 3.2715021 3.7329491 3.4278982 4.0368421 3.6181364 2.7536646 2.6357204 2.9666663 2.7021114 2.5446574 2.8991681 2.7241390 3.1177624 2.6604408 2.9228558 2.9192996 2.5091139 3.1907935 3.0242580 2.8280370 2.8303797 2.7876872 2.8694058 2.4790138 3.0126917 2.7489087 2.5971133 2.7651874 2.9384271 2.6114256 2.9305967 2.8051515 3.0816632 2.7378036 2.8271718 2.5954494 2.8243073 2.8056904 3.1546407 2.7740491 2.5660305 3.5577903 3.3362405 3.5235916 5.3822787 2.2799388 3.4393455 3.1646356 2.6232886 3.9049615 5.6033495 2.9106111 2.4658928 3.2855759 4.2040472 4.4279690 5.2395022 3.1826002 4.4900486 5.6034197 6.2156946 3.7937536 5.7283265 4.9947466 4.3872245 4.6649637 3.1912287 5.2960090 3.9407056 2.2964117 5.1472153 4.6082711 5.5192213 4.9599445 2.6780830 4.7039095 4.4481755 5.3045296 5.2308088 4.5428821 4.8374602 5.4630415 6.5621194 4.8490713 4.4612530 4.4767484 6.0061521 6.0646206 5.1682358 5.0012225 4.0678162 6.9529351 3.8675304 4.5498134 4.5811382 4.9222370 5.2329587 6.2966040 3.7368467 4.0588712 3.6998176 4.1787449 3.7317486 3.7796207 3.7156403 3.7009110 3.7572306 3.5249334 3.4418110 3.5129474 4.2760958 3.7221435 3.9354519 3.7668573 3.3563439 3.2540223 3.2287235 4.1427518 3.5850589 3.9360286 3.0644595 3.9045802 4.0145884 3.7452735 3.5471528 3.9526557 3.9894293 3.6644281 3.8990533 3.6271664 3.4316700 3.7338070 3.7926122 4.1258990 3.6037488 3.8332428 3.6357135 3.3860165 4.1082035 3.4365171 3.8214971 3.5954601 3.3538111 4.3495825 4.1976295 3.9482252 2.9758152 3.8828878 3.5087611 3.4952847 3.2332730 3.2837379 3.6248893 3.3813590 3.6541412 4.0293993 3.5705306 3.1521040 3.2885444 3.6390445 3.8252898 2.9595388 3.1762128 3.2062093 2.8017772 2.7446041 3.5679774 4.1486984 2.6660811 3.5774912 3.2149405 3.2182699 4.0593709 3.9767259 4.1927607 3.3557184 3.5479477 3.9666413 3.7630768 3.8271326 3.5164651 3.2484289 3.3349555 3.9704247 3.1961565 3.3451995 3.2612661 3.1035086 3.4950940 3.4844170 3.3020050 3.1730033 3.5073526 3.6650458 3.2468439 3.4160127 3.6208888 3.8931658 3.3436314 4.0219202 3.7671340 3.6713048 3.5653430 3.6979993 3.8399643 3.6177541 4.0100566 2.8126681 3.5710217 3.7247504 3.6043724 3.7224732 3.8309553 3.6157420 3.8577541 3.7293595 4.2004211 4.3833302 3.2820379 4.0338545 3.9755537 2.9805839 2.7882100 3.2675933 3.5041204 2.7220658 3.6312101 2.9863225 2.9673475 3.2497086 2.9775468 3.4943350 2.9877256 6.3103100 3.4220218 3.0905163 3.4627992 3.3825333 3.4331122 3.5608997 3.7413379 3.2378654 3.4989122 3.0231236 3.4264929 3.9871238 3.8367782 3.6056516 3.2610339 3.0927531 4.0095522 3.4183506 3.1346506 3.5709008 3.1149012 3.9408311 3.6031255 3.7861438 3.7965995 3.6898470 3.8314086 3.4614482 3.4955952 3.7602984 3.5802036 4.2670006 3.6110660 4.0388736 4.0294128 3.6110660 3.5177921 3.2763985 3.1607274 3.1836531 3.3602722 3.0836595 3.1332256 3.2829387 3.0503452 3.2637072 3.1952371 3.4067505 3.3544980 3.6129877 3.0879760 3.1753910 3.3621582 3.2666273 3.4231032 3.1481669 3.2400022 3.4383496 3.0967213 3.0602613 3.4118185 3.4073465 3.2368299 2.8222802 3.4613610 3.2865575 3.1354435 2.9188078 3.3192421 3.2991761 3.3831277 3.9325109 3.4294579 2.9082800 3.6887446 4.8044160 3.2039440 3.2031740 4.1355349 3.1797241 3.6326974 2.3502319 4.0654497 3.7492755 2.9798366 2.8642859 2.6341786 2.4781874 2.7754724 3.1684445 2.6227974 2.7401364 3.1040217 3.2137419 2.4159354 2.5646756 3.0371547 2.9509981 2.6664045 2.9421764 2.6193397 3.1759513 3.2148250 2.8444943 2.7449223 2.6422122 3.2009197 3.3255145 2.8283204 2.8880611 2.7658680 3.1978476 2.7944299 3.4140432 3.0015498 3.1983358 3.4557159 3.0215850 3.0154028 3.4232792 2.7008388 2.9801840 3.9725020 2.9087169 2.9976363 3.1020345 2.9395194 3.1187830 2.6959352 2.7172531 3.0528846 3.0309059 3.5566237 3.2021128 3.1935025 3.4510730 2.9305233 3.3009359 3.2280234 3.3397148 3.6002638 3.3360461 3.1663225 3.6201835 3.6688322 2.4133115 3.6913854 3.5115930 3.2936739 3.3919123 3.7789451 3.6358540 3.1845782 3.4288807 3.1399936 3.7254914 3.1757483 3.0239385 3.2056575 3.7960018 3.4088117 3.1320246 3.0087485 3.0582405 3.5616948 3.8146893 3.6662366 3.1201203 2.9734080 3.5963098 3.1527475 3.3579915 3.5592630 3.1841111 3.4362186 3.1431991 3.4790795 3.5547563 3.3481079 3.5738871 3.3320280 3.4575191 3.1130808 3.5117345 3.3745511 3.2720247 3.1052275 3.6271744 3.3069458 3.1933208 3.3369343 3.3970852 3.1079628 3.5659740 3.4079034 3.3574587 3.9659902 3.3320515 3.9208008 3.2631351 3.7501744 3.2351617 3.1821575 3.5290233 3.5953197 3.5165835 3.2247177 3.3275934 3.4306797 3.1065998 3.3499740 3.2576872 3.0725070 3.7068445 3.3715669 5.0336366 2.7985729 3.0013534 2.8002466 2.8075907 2.9598196 3.2064570 3.4807560 3.0074666 3.2190093 3.1954859 3.2148446 3.1853832 3.6104228 3.3394645 3.0229017 3.4311561 2.8178798 2.8897496 3.4621181 3.4212128 3.1286529 3.8245745 3.5694138 4.1239897 3.5101987 3.9578469 3.3912813 3.2359664 3.8410686 3.1502989 2.8245935 3.5298181 3.3444197 2.4732182 3.4062943 3.3704625 3.5341039 3.1119775 3.6256190 3.4998052 3.2663626 3.9918693 2.8471480 3.7340206 3.4329680 3.1295882 3.7363528 2.8972553 3.0318098 3.6285717 3.2295157 3.7782277 3.4968506 3.5697226 3.7714073 3.5475734 3.2087618 3.9828448 2.5921171 3.4274928 3.5630020 4.2859249 2.8512818 4.3014471 3.2020224 3.6461016 3.3610297 4.1055094 4.6358987 4.6057339 5.2138957 4.2161034 4.9817266 4.8621708 5.8965188 2.8484527 3.2262798 2.9171661 2.8704208 3.1256579 3.3346640 2.9850303 2.9501025 2.6948320 2.9568219 3.2367815 2.8302608 2.7430442 3.1291429 3.0745802 2.7497659 2.9686057 3.2187161 2.8032651 3.3384009 2.9742954 2.9275417 3.1686314 3.1260748 2.9071372 2.9699719 3.3146956 2.9594962 2.5965053 2.7954730 2.9196076 3.1313880 2.9395890 2.8490753 2.8830789 2.5335706 3.1427927 2.9375379 2.8155113 2.8549389 3.2818886 3.1613068 3.1641537 2.5763207 3.4733666 3.2309523 3.4052485 3.1388028 5.5343995 1.6558542 3.8056880 3.3050210 3.3701821 3.0871209 5.8336604 2.8826276 3.1189311 3.9722073 2.7543576 3.3766166 5.1143216 2.7613996 3.3384302 3.1784138 3.3961389 2.9661152 2.8851846 4.1534251 3.2840280 3.0670588 3.6572441 3.0386839 3.1437839 2.9039612 3.0464668 3.8568770 3.4886909 2.5583561 3.6480678 3.8061659 3.4689603 3.1212786 3.4155392 3.1836515 3.9941740 2.4922879 3.5718000 3.3016522 3.6161516 3.8926405 3.9502725 2.1923379 4.1022765 3.8568107 3.6210475 3.2882410 3.9599624 3.8743607 3.3324568 3.4948759 3.2416292 3.4683127 3.9037383 3.5303086 3.9822166 3.5500362 3.4292927 3.3759915 3.4399749 3.6922751 3.7652364 3.4593510 3.6078057 3.8695316 3.8218537 3.6308518 4.5002915 3.4290930 3.6295064 3.4966252 3.5355114 3.6721481 3.4713202 3.1681646 3.5346040 3.7176250 4.2517912 3.8423613 3.1738779 4.1158239 4.3231668 3.1088856 3.9043289 3.8919847 3.7458539 3.7106912 5.2856288 3.9720750 3.9851657 4.0876632 3.1849640 2.7813565 3.3981026 3.2707508 3.6967884 3.8685533 2.9881307 3.4865449 3.3476735 3.7370517 3.3017943 3.2564904 3.8523821 3.3164273 3.2400155 3.1416548 3.5874411 3.8471279 3.7636347 3.7702025 3.0269603 3.4108787 3.2294728 3.7307793 3.3948124 3.5598883 3.7649579 3.7517482 4.4985856 3.0491220 4.4371658 3.4442698 3.3591642 3.3476861 3.5734159 2.8250896 3.7427956 3.9427255 3.7192894 3.0936297 4.4267174 5.0139819 3.6400702 3.5198895 3.3729511 2.8155188 3.1048535 2.9870330 3.1589468 2.8430394 3.0435317 3.0345358 3.1036179 3.0298039 2.9279168 3.2497227 3.1473727 2.8727827 3.0699135 3.2807319 2.5316717 2.9721292 3.4505647 2.8844752 3.2900060 3.0245044 2.7300655 3.0517620 3.1393380 2.8456376 2.6575701 2.8805890 2.8662680 2.8461806 2.9100212 3.1850801 3.4983384 3.1399325 3.6889525 3.1648725 3.3258293 2.9360694 3.9727735 3.1431015 2.8317915 3.2320583 3.3314380 2.8183497 3.5676365 3.2211981 3.2587711 3.3464504 3.3329985 3.1900658 3.3740894 3.3219466 3.9572194 3.7423643 4.1569155 3.4077346 4.5726367 3.3501120 3.3255896 3.3011210 2.8471353 2.6065492 3.5965141 3.2707152 2.9305056 3.2154582 3.1454651 3.0727096 2.8968529 3.3557038 4.1246607 3.7969674 3.2390645 3.4146999 3.4457159 3.7799126 3.4505048 3.0498894 3.2725652 3.8597619 3.1002347 4.0188775 3.1598552 2.9873054 3.2613064 3.6435255 3.1168958 2.6108214 2.8804010 2.6951810 3.0060483 2.8095274 2.9392751 2.8926729 3.2411107 2.7500280 2.7108923 3.1783242 2.7091274 3.2084331 2.4023363 3.0072687 2.6393089 2.6293053 2.8736166 3.0755988 2.4918920 3.0619074 3.0413535 3.0887759 2.9129906 3.1274039 2.6873079 2.7110729 2.9422703 2.7645895 3.0052961 3.0663952 2.9972555 2.7945111 3.1451027 2.9625051 2.9675319 3.0942875 2.9425916 3.1278043 2.8855292 2.9092656 2.9570098 3.2542058 3.0396894 2.7718746 2.5729239 2.8917355 2.9576986 2.7923636 3.2661542 2.8908407 3.0992344 2.8255186 3.0527268 2.8453105 3.3913288 3.0661949 2.9015778 3.1460879 2.9797795 3.2275423 3.2996957 3.2250501 3.0745532 3.3788572 2.8903208 3.1678539 3.2239185 2.9263717 3.4170648 3.4340278 2.9417429 3.4300330 3.4845831 3.3333156 3.6066518 3.0825402 2.9470975 3.2196567 3.1392018 3.1744821 3.6338235 3.2950226 4.1411315 3.7097327 3.1589188 3.0061914 3.4101256 3.2898150 3.5509477 3.7368583 3.8540505 3.5817495 3.1223460 3.1976410 3.5936878 5.3307579 3.3819231 3.1496168 3.1231685 3.3126455 3.4185378 3.1079223 3.7462371 3.1030321 3.1701543 3.0125760 2.5875952 3.7656635 3.4578265 3.9820808 3.8265119 3.6769167 4.2921965 3.9924469 5.2877048 6.9627424 3.7496212 3.9016689 3.4598054 3.1496610 5.2683156 4.2201617 3.0103862 3.0291641 3.5059013 3.4517379 3.1796339 4.3067176 5.2549485 3.4596399 3.9249357 2.9696450 3.1562174 3.9325240 4.6087661 2.3507739 5.1765393 8.9999986 4.0708520 5.4842129 6.6229689 3.1444607 4.3410391 5.4862542 3.3361475 2.5236951 2.7063170 3.4750966 6.1478024 4.9944436 6.9790089 5.4604482 4.5247137 3.4527294 3.5717248 4.5616577 4.9818249 5.3410799 9.0000000 4.5791684 5.3495295 4.1581228 3.5564188 5.8996674 3.2741101 4.0529223 4.4226340 6.4726164 6.8326193 3.2573354 3.1825552 2.8289601 3.2295675 3.0241970 3.0949012 3.1876659 3.1063327 3.1765818 2.8559300 2.6907524 3.1464991 2.5320352 2.7772511 3.0581786 2.9096465 2.9173873 3.3820273 2.6931571 2.7666943 2.8411794 3.2259089 2.9595204 3.0664816 2.9814585 2.8580993 2.8701772 2.7370958 2.8331192 3.2109693 2.9078565 2.8212277 3.2204037 2.6978780 3.0529930 3.1113804 2.8397418 4.5249628 3.3848607 3.0361812 2.7881110 2.9053892 3.3161060 3.1372409 3.0425839 3.4441710 3.2035513 2.6753902 2.9965201 3.3045788 3.0293602 4.1582389 3.3291834 2.9771384 4.2290484 4.4635775 3.9349099 3.3574860 4.0857786 3.9559428 3.7561735 3.9016091 5.2891712 3.5186972 4.7298839 4.0066861 4.2736166 3.8867192 3.9528921 4.0245383 3.6149676 4.2741827 3.6995673 3.4920635 3.9190982 3.8099853 3.7333423 3.3024153 3.5619884 3.5754518 3.8155619 3.6762178 3.8001799 3.5903480 3.6780960 4.0876668 3.8237194 3.2505876 3.9644541 3.4524427 3.3361184 3.5759049 3.9905654 3.8988993 3.8484975 3.7171095 4.2397301 3.6168501 3.5310031 3.9092969 3.6457727 3.7418486 3.4235071 3.6964650 4.8610123 3.5673962 4.1355919 3.6940754 3.6142738 3.8389392 4.4937423 3.2590754 3.3806160 3.7428822 3.6526787 3.3418514 4.0752258 3.4672204 3.6762821 3.6347088 4.3044048 3.7224215 4.0049912 3.7626781 4.0271284 3.7223237 4.0250324 3.9006612 3.7559994 4.3232622 3.7633081 3.3421696 4.1330824 4.3957337 3.9102289 3.5977728 3.6767457 3.6131461 5.7498910 4.2077935 2.9134585 4.9440813 3.4197133 4.2337558 5.0627072 3.5034409 3.6508424 3.7671468 4.0302406 5.0045976 4.3390619 4.9854040 3.4003016 4.4761432 3.5448383 3.4597785 5.8290417 4.0268123 3.8856289 3.7431124 3.5708292 3.6272041 3.6368585 3.8038269 3.8577456 4.1357292 3.3420283 4.0189050 3.3156825 3.0577136 2.9470645 3.3876619 4.1102106 3.5653482 3.2727790 3.3281631 3.5344930 3.4153412 3.6558289 3.8010777 3.0963650 3.5547439 3.5195448 3.5485008 3.3625596 3.8289839 3.6502152 3.8180935 3.4734344 3.4167527 4.2454525 3.4166977 3.8606274 3.3668043 3.1916715 3.3060392 3.3002034 3.7668029 3.3017402 3.5061157 3.1624705 3.5782583 4.1361759 3.6864635 2.7849770 3.7291271 2.9889056 3.0016519 3.1848404 4.0033369 3.4017538 4.1580711 3.1725284 3.4464688 4.0680079 4.6861700 3.6418953 4.7359335 3.7270328 3.8613799 4.5563045 3.5687325 4.2708248 2.5696755 3.4963016 4.5085547 4.5899397 4.5366847 3.8918486 5.4946675 4.1830025 3.1042823 4.3470164 4.1054383 4.3809849 3.2952773 3.5451194 3.7578659 4.1238225 4.7558015 3.6657638 4.2184904 4.1237324 4.5251410 4.7221145 5.6646571 4.3524941 4.0919850 4.1980767 4.2443171 3.1038648 2.7962198 3.1377671 3.1925687 2.9896042 3.5084341 2.7129504 3.1529235 3.4564185 2.6743103 3.2127705 3.0847792 3.0016896 3.0698938 3.7123472 3.3412517 2.7148657 3.2435892 3.5095930 3.2872114 3.9582962 3.4414155 3.8473077 4.5162776 3.4785979 3.5281988 3.4571404 2.3640220 3.5349853 3.5344235 3.7375179 2.8422193 3.1814509 3.4856734 3.0797907 3.1010649 3.5869282 3.2944496 3.4283567 3.3747899 3.5856845 3.5435780 3.3411908 3.4693424 3.7801064 3.7570298 2.8966729 2.4902804 3.6257114 3.4708774 3.1903620 2.8947457 3.7232076 5.0278636 3.2127185 3.6156012 3.9858084 4.2432920 3.6803620 3.8517670 4.9074524 3.3886472 3.8124418 4.7015142 3.8628325 3.3473331 4.5241638 3.5954326 4.4627885 3.9122245 3.4521181 3.3977764 3.8666473 4.4377859 4.2652897 3.3718950 3.3743636 4.7639642 3.7342984 7.9086300 3.6335539 3.1733600 3.4431533 3.2313989 2.8711137 3.5735925 3.1813793 3.1404778 3.6872211 3.2563335 3.3183147 3.6110224 3.4583954 3.3576318 3.5220952 3.2223071 3.3126370 3.2503357 3.1133876 3.0141131 3.5573632 3.1820758 3.4104884 3.0601260 3.5618168 3.6309163 3.3044145 3.1461724 3.6410303 3.4657916 3.3407168 3.3515918 3.2946270 3.3948561 3.1454937 3.5510411 3.6366467 3.1751842 3.0557586 4.1238108 3.7555254 2.5059269 3.7455859 3.4639274 3.4896142 3.5774495 3.3582158 3.8744132 4.0881014 3.8176759 3.7892247 5.3309930 4.1516869 4.5505083 3.8051454 3.4213181 6.7500582 5.1492729 6.4798046 6.2834870 3.3047067 3.2382274 3.1760522 3.3299499 2.8933491 2.9400700 3.2449625 3.2092152 3.1572487 3.2001542 3.3696989 2.7758395 3.2581105 2.9831910 3.1462644 3.1367765 2.9007878 3.3564225 3.8168170 3.1027150 3.0833787 3.2278974 2.8963257 3.2228097 3.1828707 3.4414436 3.2978612 3.6095538 2.9696897 3.5782194 3.0309824 3.0616458 2.9355044 3.3299434 2.8997946 3.0881763 3.1274893 2.9711216 3.5995734 3.3624363 3.7286536 3.6932183 3.2000466 3.5928205 3.5947062 3.2411546 3.2023585 3.8114320 2.8977426 3.4654023 3.6941804 3.4121123 3.2689585 3.4457060 2.8897419 2.6575975 2.7217791 2.8193003 2.6117567 3.6391700 2.6885741 2.8687075 2.9805079 2.7169497 3.2023173 2.9331547 3.2875610 2.9213362 2.6006341 3.1691375 3.1469661 3.1699443 2.9014040 2.9252889 2.6912133 3.0984940 2.9504907 2.7597659 3.4557513 3.4294496 3.0088895 3.0161741 3.1250050 2.6900473 2.9711023 2.6301120 2.8633248 2.5445607 2.6780251 3.1528809 2.8007307 2.7558238 3.0196470 3.0836286 3.0282502 3.0085716 3.1001952 3.2118264 3.1241312 2.9244893 2.8453794 2.8321987 3.3588808 3.0911604 3.0750259 2.9068328 3.3616198 2.7961136 2.9622099 3.1919984 2.9970990 3.1616130 3.0832959 3.1673264 3.4539355 3.0636231 3.1472902 3.2810334 2.9208091 3.0320447 3.4795558 2.9855238 4.0262690 4.0951562 3.9167936 2.6063953 3.3324597 5.0004805 2.9176284 3.8276745 2.8904284 3.5504119 3.3716454 3.0345559 3.2061570 2.4816288 3.5294603 3.3893084 4.1226193 4.2818924 4.0682509 3.3646154 3.7984817 3.3742741 3.5786462 3.8451891 2.6515052 4.0163308 3.5389938 3.7106574 3.9203887 1.7927054 3.1048528 4.0725685 2.7143632 4.7812935 3.0479482 3.3194800 4.4389550 3.4994103 5.5706553 3.9539076 3.5204585 3.6181183 3.4369093 3.8088695 3.6093074 2.2724297 3.5739695 4.4385698 4.3435419 4.2250271 4.0421572 4.0519834 3.7151181 3.6526350 2.8099535 2.9940184 3.8261584 3.6124306 3.3642716 3.5378707 3.4180146 4.2850054 3.5074771 3.4624337 4.1122523 3.7669997 3.6209146 3.7591022 3.8501733 3.6345334 3.7168491 3.4169453 3.8662350 3.6653009 3.9466825 3.5889389 3.9098187 3.3708265 3.1043891 3.6172231 3.5742004 3.4407023 3.5259981 3.4168660 3.5630350 3.6447509 3.0500769 3.4931400 3.5226127 3.6082107 3.9533786 4.1086984 3.2004350 3.0088940 3.3423551 3.2585742 3.1947386 3.4275801 3.5988644 3.6782273 4.7034336 3.8001300 3.9675338 4.2181996 4.3953468 4.3770752 4.0405859 4.8457274 4.5228485 3.4322758 4.8147489 3.6561574 4.7613248 4.8576222 4.4005440 4.6836889 3.9751669 4.7924609 4.7482860 4.4874248 4.3961190 3.4049364 5.0663873 4.3923169 3.9905218 4.9415722 4.3622535 4.6294192 4.7295289 4.5827757 4.9846727 4.0597816 3.9263572 5.0623580 3.2522556 4.8618831 4.0842237 4.3269360 4.8352575 5.9569181 4.4853277 5.5516890 3.9974229 4.2715651 3.8039434 3.8655731 3.3949395 5.2614174 3.5959276 3.7331151 3.7507390 3.5944318 3.4788599 3.6166517 3.4391244 3.8216248 3.7417342 3.8411656 3.8295002 4.0032500 3.7144518 3.8679727 3.6601297 3.5584675 3.8948476 3.6184264 3.9550568 4.4015850 3.7253319 4.0581560 3.9783395 3.6483123 3.2480098 3.7214268 3.5611147 3.4230029 3.4919935 3.5837744 3.9323453 3.4607351 3.1599731 3.5110131 3.3151995 3.6165181 3.5258702 3.2739524 3.4124381 3.8610702 3.5250642 3.0836466 3.4911390 3.5024875 4.0304812 3.9018719 3.5543584 3.8214678 3.8634859 3.9463192 3.0482289 3.5368840 2.8820697 2.8950765 3.0696360 4.3872892 3.4673226 0.6644541 0.6245426 0.4878211 0.3960636 0.4121801 0.5872893 0.4294733 0.4584182 0.4745264 0.0000000 0.6563656 0.4108576 0.4821541 0.5366182 0.6364304 0.5756353 0.6548068 0.4324052 0.5948772 0.4988412 0.6070640 0.7012817 0.5976210 0.6788064 0.6289596 0.9818807 0.6402435 0.6937388 0.6907472 0.7014086 0.7867665 1.0123543 0.7521261 0.6333918 0.9226610 0.9023588 1.0209289 0.8500835 0.8402185 0.7614542 1.0609793 0.9079550 0.8588358 0.9351317 0.9242621 1.0595153 1.1876247 1.0369209 1.0621152 1.0191800 1.2515463 0.6917881 1.0616462 1.0588135 1.1323055 0.9583246 1.2484839 1.0875590 1.0253681 1.3087190 0.8830292 1.2138039 1.2847920 1.3160060 1.1537652 1.0937460 1.2864071 0.9724509 1.2467982 1.2279410 1.4168580 1.2068900 1.1077261 1.2707035 1.3497460 1.2856495 1.1243272 1.3060885 1.1703098 1.1385002 2.6398419 2.7530055 2.7390452 2.6049980 2.5586841 2.9678856 2.6665930 2.9463951 2.7659716 2.9673572 2.7517020 2.8337516 2.9814689 2.6207852 2.9218670 3.1288876 2.8289792 3.1766470 2.8294272 3.1090649 3.0490364 3.3704293 3.0128872 3.0807364 3.1221528 2.9331665 2.7006740 3.2116535 5.1372460 3.4621583 3.2286067 3.0819312 3.2975102 5.1991944 2.6521536 3.2927197 3.2490695 2.4110815 3.3450278 2.8316930 3.4090845 3.0463850 2.7167154 4.0211955 5.0579923 4.6879300 3.3400476 4.5258706 4.3583888 4.3169224 3.6089656 4.3770875 4.3793109 4.2591003 4.3504465 4.3730586 4.5133191 4.8187530 4.0583173 3.8801598 3.2150275 5.1094191 4.3940754 4.0217745 4.0053745 6.8199771 3.8722789 6.9175123 4.8849946 5.9649261 4.3591520 4.7579081 3.7970109 5.2058205 5.4888202 4.2202585 5.9111652 3.7827263 3.9280259 3.9067454 5.5770633 4.6154929 6.5706806 2.6627955 5.3766587 5.5952547 3.2510080 3.2492700 2.6815706 2.9719210 2.9873836 3.2847238 3.2563642 3.1971172 4.0427794 2.9011745 3.0282657 3.4623774 3.7111093 3.1857572 3.9440361 3.1480734 3.3417918 3.3522957 3.6867780 3.5668951 3.5541991 3.5244504 3.1192892 3.4658668 3.4569933 3.5059474 3.6350489 3.5030528 3.1846994 3.4087525 3.6398614 3.1042750 3.7455000 2.8628511 3.1117863 3.8826153 3.6227931 3.5267803 4.4233749 3.1891917 4.0066520 4.1056834 3.1739481 3.5443652 3.8983883 4.2921896 5.0889363 3.7011736 4.1281445 3.4168210 4.0739909 8.9999989 4.9157089 5.6673805 3.6359144 5.5894553 3.1744980 3.3494913 3.0316393 3.4892218 3.2333873 3.1972329 3.0246120 3.5735472 2.8220758 3.1012553 2.9741277 3.2963865 3.5397481 3.5976873 2.7220568 3.7339529 4.2704173 3.3714121 3.4294783 4.1617346 3.1108799 3.0944608 3.2616460 3.3511059 2.7971472 3.3864624 4.2446574 3.5348572 3.4442422 2.9370371 3.1923037 3.1568937 3.4376479 3.1174363 3.0356689 3.7545690 3.3221455 5.1760590 2.8963752 2.0354881 3.0403479 2.5200882 2.4852806 3.9388044 3.7269721 2.9682645 3.4917189 6.0080298 4.6807111 4.6565792 2.8456608 2.5974799 3.4036145 2.5155416 2.5665636 2.5261042 2.5364002 2.5930797 2.4958062 2.6491423 2.4642279 2.6795735 2.5224843 2.6282327 2.4453016 2.7560232 2.9226158 2.7311602 2.6340340 2.5558410 4.1655880 2.6089266 2.7460503 2.7037469 2.7039342 3.1542854 2.8584612 2.6676712 2.5790675 2.8111349 3.8691213 2.0245042 3.1374460 3.9520106 3.9520106 4.0008438 4.0008438 3.9992231 3.8783720 4.1223112 3.7414886 4.7800652 4.1484522 4.2125641 3.8684105 3.8684105 4.1976307 4.3472873 3.7911864 4.0650992 4.7143994 4.7143994 4.4881878 4.4881878 4.1736364 4.0116878 2.5304075 2.5304075 3.6989634 3.8399088 2.6074930 2.6074930 5.8280493 5.8280493 3.3029570 3.3029570 4.5757347 6.4961254 2.1202944 
HOMSAP054398_KOG2111                                                                                                                                   3.0372860 3.1304200 4.3547588 3.4202344 2.9814426 2.5014406 3.6682202 2.5922597 3.1750830 3.0873657 2.3582768 3.2396605 3.5715609 3.7790058 2.7406301 2.6517020 3.2776333 3.6265989 3.1079088 3.6618791 2.8933075 3.0787821 3.3039207 3.3767702 3.1594432 3.1446916 3.3855389 2.8450597 3.3158985 4.3662257 2.8288314 3.1872891 2.9947458 3.2895422 2.8521102 2.9509275 3.0977553 2.9194603 2.7384311 3.2342337 3.2231439 2.8169945 2.6359560 3.1416012 2.8937893 2.9150918 3.2271352 2.9248786 2.5899015 2.9660743 2.3183546 3.4356944 2.6110759 2.9150702 3.7994439 3.1805902 2.9586756 3.2205726 2.9486270 3.0717317 3.6817276 3.1635722 3.1162164 2.6725729 3.3416239 2.9019190 3.2802941 3.7877671 2.9556428 3.2505377 3.1344043 3.0162232 2.7880548 3.2164196 2.2155696 4.2431118 3.1596763 3.1490547 3.4588014 2.7959238 3.5839058 2.9891409 3.2217672 2.9127176 3.3616470 3.3172193 3.4689637 3.5045413 2.8670283 3.1017694 3.5876984 2.7967306 3.0138980 2.7123337 2.8735045 3.1022900 2.8891604 2.7797455 3.1155315 2.7757737 2.7541206 2.8907534 3.0357234 2.6507845 2.8034844 2.7487724 2.8043086 2.5457129 2.7230014 2.7685290 2.8918958 3.0642857 2.8819761 2.7206731 3.1979543 2.6174554 2.9628907 2.6116462 2.9952073 2.7334073 2.8218035 2.7902359 2.3965941 2.6522892 2.7929493 2.8408801 2.8407820 2.6804399 3.0074055 3.0301085 2.7127607 2.8966484 3.0954197 3.0142750 2.4376882 2.7578604 2.5640185 2.7277160 2.4945553 2.6897638 2.5946176 3.0238439 2.9870185 2.9777407 2.6847290 2.5072832 2.5057655 2.5367647 2.6560338 2.5433764 2.6367377 2.8069302 3.0661670 3.1836004 3.7264409 3.1107557 2.4791805 2.9124897 2.9730315 2.7145009 3.5401328 2.8508968 2.2905916 2.7267609 2.7605011 2.6874798 3.5421237 2.6370211 3.0008597 3.0236780 2.9956087 2.8814336 2.4852645 3.2069807 2.7036093 3.0199440 2.6635072 3.0777761 2.9558142 3.7089090 3.1185542 2.8090266 3.2696669 3.1959802 3.0229822 3.1640118 3.2715449 3.1619046 3.0901854 3.3734018 2.8666373 2.9468942 3.2588715 3.0919615 2.9469988 3.1168790 3.2790567 2.9254985 2.9548879 3.0275069 3.0413569 3.0269206 3.0123784 3.2127693 3.3748716 2.9716326 3.0107233 3.0944617 3.0044093 3.6254218 2.8733563 3.5066670 2.9333713 3.2984496 3.2514692 2.8704201 2.7186223 3.3683464 2.8165665 3.9859573 2.8041005 3.2987103 3.3190688 3.2436399 3.3239607 2.6768767 3.9290331 3.8738510 2.7483294 3.1890905 2.9084464 3.2971615 3.4742692 3.0472426 3.5632980 3.0287465 2.6557062 3.2704698 3.7966513 3.2143811 3.1476472 3.4205824 2.8132311 3.6987441 3.7464123 2.8593980 2.9630610 3.0952018 3.1611462 3.9037781 3.1748421 4.4863808 2.7125438 2.9164105 3.6513538 3.2257409 2.8859790 3.1241528 4.5265200 2.9980573 3.0298873 3.1630041 3.7368741 3.1370616 3.7012510 3.3360044 2.6889268 2.5814556 2.6387880 2.6199695 2.3026716 2.6039502 2.7176102 2.5593873 2.4860079 2.4274617 2.6758604 2.4933470 2.8399064 2.7498679 2.7140492 2.6133643 2.7264336 2.5826870 2.1222247 2.7210204 2.5883592 2.4155234 2.4853987 2.3722785 2.6046521 2.6679636 2.5983594 2.5891585 2.6234736 2.9198080 2.3247596 2.7391129 2.7488209 2.8638911 2.9121681 2.4444218 2.8835327 3.5782973 3.2106391 6.3382978 1.9978849 3.3445827 3.0477843 2.2603402 3.1588492 5.3646844 2.8860268 2.1830054 2.6222187 4.0349750 5.0006453 5.5888451 3.1111344 4.4049778 5.3701819 5.6197150 3.9423177 5.5254128 5.1132144 3.8255512 4.8217188 3.0184192 4.6772709 3.8162281 2.1371163 5.4961096 4.7165383 4.5990051 5.2041440 3.2846744 4.7911074 4.5940843 4.6262558 5.8906581 4.3366679 4.3065669 5.1607401 6.4865475 5.1277500 3.7068038 3.9134153 5.5307385 5.6590158 5.1865552 5.1313492 3.6382181 5.8355540 3.0575959 4.5638361 4.4865663 5.6787382 4.7835332 5.1999244 3.2973587 3.3005804 3.3070815 3.4722253 3.3243564 3.2828710 3.2941848 3.1831532 3.3739761 3.0150600 3.1454281 3.0858825 3.6079780 3.2761173 3.5346218 3.5556729 3.1062780 2.9251417 3.2499660 3.2874759 3.1573967 3.3559519 2.8095739 3.5603515 3.4182926 3.4130217 3.3046604 3.3218321 3.2976956 3.2215877 3.1971748 2.9891046 2.9530342 3.3902982 3.3501678 3.7925998 3.1180420 3.5013383 3.0424508 3.0979869 3.6919774 3.2005510 3.2225252 3.2774706 3.0825285 3.4750866 3.7150284 3.4988288 2.7461756 3.9269317 3.4191699 3.2044273 3.2546325 3.1622525 2.9053975 2.6405263 2.9359352 3.2973716 2.9757046 2.6246614 2.9231116 3.5068689 3.3313893 2.7634464 2.8799472 2.7804093 2.2925279 2.4389499 2.8020739 4.2660589 2.0054930 2.9427569 3.3140482 3.4510756 3.3351890 3.4641772 3.0270227 3.1924520 3.3804490 3.4212168 3.4830379 3.4989127 2.8608762 2.7321215 2.9941363 3.1040911 3.0682504 2.9521699 2.7776810 2.8661972 3.0393186 3.0511107 2.7706624 2.8313423 2.9988537 3.3040438 3.1731713 2.9068191 3.3370000 3.6363304 2.8969204 3.1166612 3.0417218 3.3322324 3.1499108 2.9376223 3.3791581 3.2628209 3.4705800 2.8657920 3.0178966 3.1850262 3.1398146 3.4409342 3.3479564 3.0455896 3.3865970 3.2090891 3.5619167 3.9162443 2.9515437 3.1594240 3.4635224 2.4085398 2.2366782 3.2720310 3.4044958 2.7188185 3.0642378 2.3939750 2.6339764 2.5163518 2.3726857 3.1948592 2.3565261 4.7998820 3.0588963 2.5483387 2.8678720 3.6259029 3.2629883 2.9609751 3.2976794 2.4282680 3.4400306 2.6733964 3.0627665 3.3607222 3.3554935 2.7778458 3.1512771 3.2668312 3.4574765 2.8729123 2.8716216 3.0758860 3.1519750 3.6963511 3.0129233 3.3210367 3.4438308 2.9931589 3.4079503 3.0949320 3.3002312 3.3384272 3.3732191 3.8759446 3.4515114 3.6250233 3.5126059 3.4515114 2.8529222 2.5194150 2.5494007 2.5869185 2.6842628 2.5454995 2.7179338 2.5193914 2.5548939 2.6976295 2.7251726 2.7515274 2.6900038 2.7421216 2.3216790 2.5748591 2.6507013 2.8151308 2.9599328 2.6335402 2.8404455 3.0159085 2.6094230 2.4461470 3.0918421 2.8261011 2.7730260 2.3919318 2.7299010 2.8116134 2.8165084 2.5654120 2.8259490 2.9067086 2.8756273 3.3820777 2.9620237 2.5522953 3.4123979 4.6792069 2.4390945 2.5204705 3.7218023 2.5208965 2.5332783 2.4939648 2.5539049 3.4674850 2.9908723 3.0307738 2.6021671 2.5546913 2.7174280 2.8363505 2.4473384 2.7457446 3.2086109 2.9419322 2.3999774 2.4257269 2.9728655 2.8362973 2.5154706 2.6270907 2.6602581 2.8195187 2.9368964 2.7929346 2.8043520 2.4976669 3.1684054 2.9768564 2.6816461 2.6863148 2.4967375 2.8100439 3.2010895 2.9447771 2.7806624 3.3766559 2.9318080 2.7704974 2.8753660 3.5695517 2.3219424 2.5314086 3.5642327 2.4841388 2.4115691 2.4965627 2.4676374 2.4617223 2.3837327 2.4012279 2.7793821 2.7372241 3.5066051 2.8845819 2.7796231 3.2559454 2.5863079 2.8424983 2.8889516 3.1024540 3.4419716 3.2195771 3.1042460 3.4161152 3.4685317 2.1420590 3.4256501 3.2807136 2.7563937 3.4151936 3.3942452 2.9610471 3.1349885 3.2523628 2.5370077 3.3787363 3.1844502 2.8420612 2.6221336 3.4721749 2.8124017 3.4801096 2.5106280 2.7576251 2.8532218 3.5743018 3.0164901 3.1591095 2.6492473 3.5557773 3.0540897 3.1355387 3.6109527 3.3050928 3.1162418 2.8835827 2.9724350 3.1210167 2.9322565 3.0190859 3.1196266 2.8845064 2.8760043 3.1791759 3.4091336 3.3039542 2.7414433 3.2718928 2.8151761 2.9991124 3.0452495 2.8162203 2.7157244 3.2365490 3.1788119 3.1037044 3.6124426 2.8922110 3.3689721 3.1494309 3.0578345 2.9493622 3.0599253 3.3518609 3.1907819 3.6526195 2.9680702 2.7129452 3.4271704 2.7890459 2.9642201 2.9775020 2.9108010 3.4884217 3.1149978 4.0964607 2.8853751 2.6512436 2.3249435 2.4043329 2.6187738 2.8166025 3.1703059 3.0022438 3.0009700 2.9749603 2.2970382 2.5743963 3.0989359 3.1688218 2.8425599 3.1903593 2.6228553 2.4150713 2.8550559 3.1149287 2.8491058 3.4207561 3.1624446 3.7501924 2.9702471 3.5758592 3.0269356 2.7858077 2.8249660 3.3661037 2.5237340 2.9787932 3.2088174 2.6278684 2.9537448 2.9415282 3.1207989 2.8037095 3.8505447 2.9989006 3.0035222 3.5470397 2.4868889 3.6728220 3.1275091 2.7607153 3.1057991 2.9743114 2.7847756 2.8713136 3.1356194 3.4749621 2.8735632 3.0769776 3.2105036 3.8038240 3.0236081 3.5137602 2.3481130 3.0088506 3.4859349 3.7663689 2.8448345 3.5778837 3.6401379 3.2705207 2.9933520 4.7092578 3.7261131 4.1723001 4.1597194 2.7278601 3.7184701 4.9576583 6.1972174 2.2912943 2.5307548 2.5143943 2.6002532 2.6883317 2.8279814 2.5250142 2.5392908 2.4841333 2.6596977 2.7581581 2.5259358 2.5758549 2.7351947 2.8721545 2.4340683 2.7367736 2.7687523 2.3674888 3.1533763 2.7648048 2.5333434 2.6955903 2.8522127 2.5526853 2.8746671 3.1109982 2.8221416 2.6038160 2.8224816 2.4339686 2.6925909 2.7050270 2.7274273 2.6640661 2.5430515 3.1481840 2.6939805 2.4532998 2.5061942 3.0512053 2.8613679 2.8929497 2.2473879 2.6868641 3.1295131 3.0034177 2.5752028 5.7302917 1.5133689 3.7928488 3.1179243 3.5664002 2.6761992 6.0759155 2.3612003 2.6491571 3.5223325 2.7561877 3.0734832 4.9459063 2.9005517 3.0835556 2.7681491 2.9194622 2.7537497 2.7439171 4.1274765 2.9153787 3.3347816 3.6480637 2.2091538 2.8361402 2.4462757 2.9739213 3.2296814 3.3417933 2.6550426 3.6922298 3.1027155 3.3005189 3.3465572 3.5523357 3.1759071 3.7723144 2.4868943 3.3246992 3.3326804 2.8226629 3.4797502 3.9662910 2.4536946 3.4984424 3.1226855 3.2540663 2.7421600 3.2930568 2.8594730 3.0962220 3.2739963 2.9135192 2.8317122 3.2608624 3.0193201 3.2695767 3.0126712 3.0194475 2.8135272 2.6008745 2.9328271 3.1681612 2.9879909 2.9494991 3.0349788 3.0655461 3.1629523 3.7973158 3.0408043 3.1213185 2.9337907 3.0518264 3.0987678 3.1273502 3.1395843 3.5137541 3.3006147 4.0090944 2.8862515 3.0139795 3.0618237 3.5028420 3.1114367 3.3329021 3.4663957 3.3129753 3.1609598 4.9847947 3.0241639 3.0814293 3.5560980 2.7748717 2.4952475 3.0335329 2.8558195 3.2543391 3.4015163 2.6604594 3.0855025 2.8219894 3.3257882 2.5404011 2.5977785 3.5810858 3.0254943 2.4364809 2.5609320 3.1729220 3.4472569 3.4413465 3.5671460 2.5387722 3.0347244 2.8739249 2.9728948 3.1023817 2.9429537 3.9007081 3.1513467 3.9104490 2.8908411 2.9496537 3.7303421 3.3144908 2.6312714 2.7796189 2.6597256 3.3459942 3.4288661 3.5112469 3.0811156 3.9333599 3.9039425 2.9784864 3.0052613 3.2809795 2.8911779 2.8541013 3.0388638 3.0257246 2.8470537 2.9559384 2.9015917 3.0568181 2.8036785 3.0145549 3.1667288 3.0370739 2.7849041 3.1242585 3.4865502 2.4753519 2.9109090 3.3089809 3.2482671 3.2058148 3.4454575 2.8392928 3.2726592 3.1512266 3.1367313 3.0741738 3.2324630 2.9770231 2.6496559 2.8060235 3.2723279 3.4770677 2.9193113 3.5377886 3.2333459 2.8884244 2.6281336 3.8545401 3.2799986 2.3482980 3.4164532 2.8793270 2.4857884 3.0497679 2.5678841 2.7561432 2.8725786 2.7770203 2.6739065 2.9047891 2.9533488 3.9789579 3.1901434 3.7652917 3.2231248 4.0855436 3.1782765 2.9453293 2.7909391 2.6058691 2.2931086 3.5819235 2.9221552 2.8974983 2.7577146 3.0937380 2.9781769 2.6014060 3.0259655 3.6953066 3.4988515 2.8882330 3.5041441 2.9342772 3.4893044 3.4489785 2.8052319 3.4809169 3.5860974 2.8249625 3.5878860 3.0446429 2.8968474 3.0141852 3.4171525 2.9112117 2.4168742 2.5634106 2.6006157 2.7021098 2.5039543 2.5197085 2.5015816 2.9713695 2.5405472 2.4259441 2.8445589 2.5179797 2.7193661 2.3103453 2.8313481 2.6665102 2.4800454 2.6810622 2.5942917 2.4338840 2.7763587 2.6044390 2.5401655 2.5970927 2.6703472 2.5314131 2.3816635 2.6879670 2.5088519 2.7674821 2.6522347 2.9804838 2.7270743 2.7973531 3.1370376 2.5952352 3.0066153 2.6797296 2.8236472 2.7415543 2.5941961 2.5912947 2.8781614 2.4987960 2.4867352 2.1351229 2.4717853 2.6957691 2.5891130 2.6331139 2.5941253 2.7459587 2.5795283 2.4914193 2.7017879 3.0219591 2.9081359 2.7986090 2.7364525 2.9513311 2.7378926 2.8966838 2.7389392 2.3858918 2.9815783 2.7606232 2.7753375 2.6606212 2.9209700 2.9295432 3.7744224 2.7407061 2.7024587 3.8482459 2.8596008 3.1600587 2.7089671 2.5705585 3.4320242 2.6041072 2.5829755 3.6242663 2.9267189 3.6776712 3.2437702 2.8478771 2.9766366 2.8750183 2.9230023 2.8435915 3.2013589 3.5741856 3.3887093 2.6753418 2.7977042 3.6584417 4.7735128 2.8753900 2.9048681 2.7492127 3.0646597 2.9089334 2.9423336 3.0884865 3.2441712 3.1172289 2.8103552 2.8585829 3.3315256 3.0568435 3.5555182 3.4082068 3.4371774 4.1241012 2.7712619 3.8335513 5.1273580 3.1635309 3.3888233 3.0906433 2.7389242 3.9995444 3.1340845 2.6325438 2.9665158 3.4525901 2.4492380 2.8015854 3.2909351 4.6174907 3.1965206 2.4516718 2.3755088 3.3121471 3.4090841 3.0658698 2.4757733 3.0820656 7.3849603 4.2382006 5.3558555 6.0982937 3.0519238 4.9184301 5.5461297 3.4197962 1.9950210 3.0879019 4.0303117 3.9778263 5.3677710 7.9879311 9.0000000 5.1641561 1.7421865 4.2082854 4.7932889 4.8267343 5.8791327 9.0000000 4.5023054 5.9664073 3.7823641 3.1670720 4.6505085 3.7595528 4.5650333 5.2626153 8.6710293 4.8389896 2.9895749 3.0505093 2.7943868 3.0758244 2.9894976 2.8785262 3.0687359 3.0893680 2.9672547 2.5684394 2.5969109 3.1848762 2.8122701 2.7423218 3.1120118 2.7205208 2.8246124 3.1872646 2.9349979 2.6459934 2.9079267 2.8843175 2.8967851 3.0443166 2.9540326 2.7376921 3.0587185 2.8751317 2.8328242 3.0970795 3.0970660 2.8924592 3.0577210 3.1056632 2.9549969 3.0870907 2.7431679 4.4812049 3.0124138 3.2382627 2.6608101 2.7435779 3.1848329 2.9730680 2.9564283 3.2867211 3.4005561 2.5695412 3.0083637 3.1110671 2.8253571 4.2627174 2.8767379 2.9449955 4.4733425 4.5107012 4.3486919 3.7180883 4.4340718 4.3154321 3.3736572 4.1917919 4.8897273 3.8067557 4.7075813 3.9199146 4.0771151 4.2649057 4.2152478 3.9467708 4.0167750 4.1628255 3.8476292 3.3940416 3.3628772 4.1032442 3.1083776 3.3959596 3.4337487 3.0494555 2.9414075 2.9218027 3.0812992 3.0381627 3.3252964 3.3824666 3.6995065 3.1714357 3.2124095 2.8132500 3.0370288 3.2590258 3.6545456 3.3173576 3.3357551 3.0735232 3.5076453 3.0912409 2.9000212 3.3480310 3.0080476 3.4010306 3.2396679 3.3082714 4.2751007 3.0498177 3.3635673 3.3457309 3.0930526 3.3273202 3.8196820 2.7298825 3.5399566 3.6803249 3.5923487 3.4718714 3.4615925 3.1354292 3.1550513 3.3900802 3.7471197 3.5996390 3.7514805 3.3385864 3.5750227 3.4031748 3.5382432 3.2692907 4.1682745 3.8046604 3.8914308 3.2290034 3.4361983 4.4110703 3.2654465 3.1575629 3.2288827 3.3951947 4.1826067 3.9235938 2.4434482 3.5215063 2.8585849 2.8255042 3.5860810 4.2794454 3.8761193 3.1971266 3.4679683 3.7785339 3.8374431 2.8405236 3.7323111 3.5937771 2.8611189 3.9202348 5.7218894 4.8132947 3.5242825 3.5585995 3.0874333 3.1445055 3.2392605 3.5729839 3.2832843 3.6401060 2.6559419 3.0656393 2.9512205 2.9204391 2.7294972 2.9878938 3.8038371 3.0462000 3.1374347 3.1634888 3.1833385 3.1071049 2.9359188 2.9390699 2.7520288 3.2435025 2.7987037 3.1419702 2.9413266 3.6997403 3.1642751 3.2607205 3.3719492 3.2857437 3.1750195 3.2186818 3.0058368 2.9816967 3.0585377 3.1922366 3.0311280 3.1548894 2.9012318 3.1484577 2.9845380 3.4275588 3.7042624 3.5968655 2.4344344 3.5284973 2.7855766 2.7307956 2.8948569 4.3230407 3.3135132 4.0781748 2.8328588 3.2932424 3.7658493 3.8991043 2.9669590 3.9087325 3.8361095 4.2066391 4.3185178 3.7228999 3.9239521 2.8061777 3.2112422 3.7912692 4.1780511 4.6783934 3.0010283 4.6346296 4.0408226 3.1849307 4.0629818 4.6556006 4.1222724 3.6614628 3.1509610 3.2707337 4.3652737 4.3715168 3.8691690 3.4165131 3.5906032 3.7469811 3.8670519 4.5916797 3.5393994 3.5573661 4.0917646 3.8737102 2.9352286 2.4938448 2.9361372 2.9017758 2.9806681 3.1373220 2.5533240 2.7717038 3.1236062 2.4942737 2.9441632 2.8957324 2.6684305 2.8198239 3.3201440 2.9125119 2.6341685 3.0774370 3.2985012 2.9962708 3.6089896 2.9287290 3.1087055 3.6779138 3.1696132 3.0982081 3.3442077 2.3142959 3.1935232 3.6934051 3.4192711 3.0560157 3.0547955 2.8887492 2.8562474 2.6127972 3.8301524 3.0310930 2.9914036 3.6311323 3.4051327 3.6334441 3.1025493 3.1957006 3.2158308 3.5739800 3.1068956 2.8641504 3.1029871 2.7695040 3.2311933 2.7476686 3.0969851 3.6292363 3.4944146 2.6872473 4.2805523 4.2699160 2.9440833 3.7125243 3.7893882 2.7881101 2.7663587 3.9745598 3.2841944 3.1465823 3.8709522 3.4385665 3.1855761 4.4165203 2.3297552 3.0355803 3.1844862 4.5246943 5.3481316 2.7034870 2.6450619 4.5457316 3.1935821 7.5754041 2.9745144 2.7661574 2.8620487 3.0486365 2.5582727 2.9345582 2.6736542 2.9679543 3.2282618 2.6961395 3.0294915 3.0618213 2.8554876 2.9205847 2.9566829 2.8031047 2.9335446 2.7647409 2.6252904 2.6963147 2.8379621 2.8929979 3.2558608 2.6650869 3.1201212 3.0541780 3.1251102 2.9939945 2.9141420 2.7084540 2.7712706 3.0651306 2.9364362 3.3745822 3.0876532 2.9259826 3.1610296 2.1836084 3.1459792 3.1646318 3.6057297 2.2986960 3.1717460 2.8744908 3.1729096 2.5691455 3.2928405 3.7928484 2.9151975 3.8147501 3.1408826 5.3314258 2.8110863 6.0763498 3.4323707 3.7931868 7.1787198 4.4109322 4.2165933 5.0998147 3.0731196 2.9404800 2.9283511 3.0621344 2.9232579 2.9273271 3.1652331 2.9735989 2.7074713 3.0367666 3.2403495 2.7921783 3.0257797 3.0204697 2.9702448 2.9688888 2.8664664 3.1009553 3.2092538 2.9204354 2.8588731 2.9650997 2.5773141 3.1682051 2.9924262 2.9596268 2.8956435 3.3698031 2.8948831 3.3276111 2.7838934 3.0913741 2.8027072 2.8305895 2.6060939 3.0944330 2.9675282 2.8030687 3.1689200 3.1270638 3.4736921 3.1977079 3.1579883 3.5779528 3.1040130 2.8514260 2.9472627 3.1742141 2.8553567 3.2164702 3.3181487 3.3783072 3.4049531 2.9907433 2.8270433 2.7496425 2.8517355 2.8187625 2.6506159 3.8443070 2.8253148 3.1347970 2.9643016 2.7572440 3.1842618 2.4443791 3.0830525 2.6109403 2.6748827 3.3535675 3.0257329 3.0494224 2.8732048 3.0035010 2.6578548 3.1535902 2.9784442 2.8423965 2.9908982 3.7027596 3.0577776 2.8362166 3.0298126 2.8739378 2.9646717 2.8131849 2.8438333 2.6757018 2.6757426 3.0095564 2.6830927 2.6121488 2.8383338 2.9952616 2.7491797 2.8465282 2.5459951 3.1670258 3.0222628 2.8855404 2.7106240 2.7364054 3.0595885 2.8892266 2.8728881 2.8211309 2.7802923 2.5376213 2.7513785 2.9623464 2.7067167 2.8412567 3.0722751 3.0632324 3.3370191 2.9832004 2.9867957 3.0320179 2.7648532 2.9709546 3.5800250 2.2119500 3.2795958 3.6638652 3.6209383 2.6145438 3.4650001 4.5011900 2.8650183 3.5355918 2.6926235 3.6881009 3.2313831 2.7083506 2.8292481 2.4991836 3.7527857 3.0051666 3.7561112 3.6978566 3.4596294 2.9582825 3.6970768 3.2704093 3.3884376 4.1748436 2.7966475 3.6330303 3.5112863 3.5017968 3.3492898 1.6797473 2.7753942 3.8683519 3.0539874 4.9371971 3.2454997 3.1066791 4.0486520 3.6129653 5.1213001 3.3467418 3.9838469 3.9160424 2.8472670 4.0485995 3.3025450 3.1032291 3.7383697 4.8457878 4.8430997 4.4729446 4.0531186 4.1618055 3.9951327 3.2648686 2.8119644 3.5056518 4.6642230 4.1068090 3.6695463 3.8551862 3.1915566 3.8184257 2.9828786 2.9252238 3.6474109 3.6418971 3.2009146 3.2779626 3.2429903 3.0311988 3.1786706 3.1994497 3.3347824 3.1301651 3.5798305 3.2198237 3.2210418 3.0117225 2.6571713 3.4042321 2.9769022 2.9940258 2.9147145 3.1720392 3.1241779 3.4864358 3.0023631 2.9772338 3.3031327 3.1212948 3.4173194 3.3315052 2.6656154 2.9716636 2.8779665 3.0536252 3.2376013 3.4441467 3.6392686 3.1588840 4.4885097 3.5235443 3.7703192 3.9979856 4.2038310 4.0163490 3.9582138 4.4953253 4.4101821 2.6882472 4.6163914 2.6427060 4.3783820 4.7137893 4.0209943 4.4567487 4.0217909 4.4951697 4.4403293 4.3311850 3.9783054 2.9676759 5.0844657 4.2223747 3.8910883 5.0067258 3.9971737 4.8593925 4.1760172 4.7434537 4.4719602 3.9173861 3.8733193 4.6758130 3.4353791 4.6356686 2.9228461 3.7749833 4.6102348 5.5238706 4.1826221 4.8877823 3.4150023 4.0165051 3.0215672 3.4337908 3.4274065 3.8800706 3.2473485 3.3445252 3.4619758 3.1481728 3.0689813 3.2636172 3.1400256 3.4414740 3.3517965 3.4619951 3.4160948 3.3732132 3.5140001 3.3784810 3.2486686 2.9478279 3.5375406 2.9834679 3.3944509 3.9196847 3.4885376 3.6159943 3.6291434 3.5425167 2.8471590 3.1528626 3.2495638 3.5166961 3.2372483 3.0794193 3.3681020 3.3823779 3.0398425 2.9784077 2.6971079 3.3499413 3.2166579 3.2390427 3.2227070 3.3825079 3.1196528 3.0509996 3.1827006 3.0541540 3.5145422 4.1949887 3.4388552 3.2365918 3.2292430 3.6047597 2.6445134 3.5796627 3.4340099 3.2696333 2.9533278 4.3958604 3.9871109 0.9547315 0.9284251 0.7322086 0.7479789 0.6753966 0.8500352 0.6195565 0.7221278 0.6318944 0.6563656 0.0000000 0.7355086 0.7193545 0.6750031 0.8797187 0.5828600 0.4193095 0.6807446 0.8688200 0.7030243 0.7860574 1.0402834 0.8646749 0.8434503 0.7459368 0.7717479 0.8905876 0.8162241 0.8345063 0.8091369 0.7953296 1.1744298 0.9660495 0.8977065 1.0564319 1.0073989 0.7840403 0.8364443 0.9849302 0.8653351 1.0253009 1.0109064 0.8932873 1.2724489 1.0014360 1.1532063 1.1806588 1.1329608 1.0893238 1.0713923 1.4935368 1.0072391 1.1756973 1.1582073 1.1777485 1.1341190 1.3642322 1.3949156 1.1021191 1.4975659 1.0125433 1.1506506 1.0149763 1.1834717 1.2892637 1.2428750 1.3714295 1.0491280 1.2551937 1.4052222 1.3355497 1.2413560 1.2110573 1.1774907 1.4404449 1.2443638 1.1874536 1.3766549 1.2897963 1.2449908 2.5505473 2.4385436 2.4612803 2.5477324 2.2868796 2.5311582 2.4636926 2.6711486 2.5220793 2.5492668 2.4369601 2.4384059 2.6799568 2.4166137 2.6664249 3.1500330 2.6722001 2.8552330 2.7398506 2.4562292 2.9083926 3.4015300 2.9186161 2.5540383 3.1397918 2.8239113 2.5741856 2.8425032 4.9213924 2.7633345 2.7320769 2.7286491 3.2660787 5.9477008 2.7163356 2.7753424 3.0719908 2.1057263 3.1784352 2.6279285 3.0555756 3.1568009 2.4045227 4.9535870 5.3686925 4.0245981 3.0151461 4.9261492 4.6564545 3.2846959 3.2274120 4.5912164 4.4595275 3.9632046 4.6595129 3.9902796 4.9272231 5.1619883 4.7158626 3.4232361 2.8379305 5.0867753 4.4550221 4.2993344 4.2266989 5.0940429 4.4668718 6.3845538 6.4763091 3.4657608 4.3661202 4.6733715 2.5864674 4.6097369 6.7129797 4.6010669 8.1279180 2.8350882 3.7704756 5.2213472 4.3891315 4.8322038 5.5897723 3.6220462 4.6231381 4.3838361 3.2797776 2.9737772 2.3858257 2.9663993 2.9705089 3.1911853 2.7768215 2.9796209 3.2175826 2.9570910 2.8815317 3.3141716 3.8120965 3.1310417 3.7312834 3.3138729 2.9830003 3.4066167 3.5878498 3.2108345 3.2414369 3.3805361 3.2274907 3.4309086 3.5008952 3.2779524 3.7674885 3.1081804 3.4118612 3.4736471 3.4962798 3.4084177 3.5117266 2.6943092 3.1253026 3.3845590 3.3632218 3.1314236 2.9519964 3.3458769 2.7121268 3.4332167 3.4175676 3.3410036 3.6794633 3.9083265 6.3732669 2.6763111 3.1371351 3.5050232 3.3650213 4.4617268 4.7549194 4.9777510 3.6882999 5.0410800 2.5332320 2.9147298 2.5489265 2.7100293 2.3950577 2.5505984 2.9664716 2.7400992 2.4366437 2.8751338 2.9559054 3.0292053 3.1826527 3.2277246 2.6918930 3.0326805 3.5431684 3.0050493 2.6998039 3.2946631 2.5690188 2.6095562 2.6896530 3.1910459 2.4894304 2.7541844 3.2201732 2.7400281 2.7199295 2.3729146 2.9652290 2.6363251 2.7721909 2.6804460 2.4024544 3.0909251 2.9253925 4.4046860 3.0164076 2.1531556 2.5651979 2.8575745 2.3781977 3.3674070 2.5143931 3.3968067 2.9177912 4.3655103 4.6581319 3.1139766 2.9495956 2.8562786 3.3168114 2.5442989 2.6252858 2.7335303 2.6138115 2.6825571 2.5440477 2.7850498 2.6193791 2.8122640 2.6894570 2.9005139 2.5136738 2.9973462 3.0053137 2.9658680 2.9333584 2.7659470 4.5981161 2.6460623 3.0260369 2.8073628 2.9493016 3.3370812 2.9120454 2.9496264 2.5908620 2.5674800 2.9618722 2.5051257 3.3283334 3.5115207 3.5115207 3.5526767 3.5526767 3.5943928 3.4529584 3.7801223 3.3335219 4.5359649 3.7647287 4.4837520 3.7006400 3.7006400 4.4712722 4.3173614 3.8636674 4.1181993 4.1783030 4.1783030 4.3240186 4.3240186 4.1508787 4.5552198 2.0587313 2.0587313 3.9934851 3.4400140 2.2185451 2.2185451 4.7214820 4.7214820 2.7795287 2.7795287 4.0020112 7.9854221 2.0659644 
PHYPOL002290_KOG2111                                                                                                                                   3.1744101 3.0688449 3.8264717 3.2612214 2.9886632 2.7670766 3.7148369 2.6130294 3.0971737 2.8708293 2.6897923 3.5267729 3.5304348 3.7448150 3.3580203 3.1346175 3.7422365 2.9789656 2.7288892 3.8826695 2.7386138 3.1259019 3.2809588 3.0653159 2.9457178 3.4492280 3.3092566 2.9760007 3.2454459 4.2197127 3.5374348 3.0851515 3.0460342 3.3460083 2.8190499 3.1014351 3.0991278 2.6534141 2.4737961 3.4881112 3.4092201 2.9088132 2.7262497 2.7088165 3.0246131 3.1630722 2.5864623 2.7559006 2.9125696 3.3153512 2.6615678 3.3896531 2.6883129 2.6125346 3.4706406 3.7556481 2.8656334 3.0346519 3.0209221 2.9220279 4.4239536 2.8960256 3.8398938 3.2616248 3.4474219 2.6222468 3.1540173 3.1139384 2.9066408 3.0855531 2.9332989 3.1994873 2.6338221 3.1121049 2.4735777 4.4391856 3.8218494 3.0648365 4.0470106 3.3064258 3.6503412 2.9323011 3.1169240 3.1502768 3.7674740 3.7080636 3.5581941 3.3977073 2.8555671 3.3913695 3.2988412 2.5296912 2.7746905 2.5476444 2.7649441 3.0017600 2.6332113 2.6294080 3.0016936 2.9171013 2.6037986 2.9584467 2.9899493 2.5311825 2.7185091 2.6785431 2.5963718 2.7164691 2.7574303 2.8318516 2.9036122 2.8618233 3.0346439 2.7887392 2.9811409 2.7139797 2.9234721 2.7211156 2.7059038 2.8676699 2.5889815 2.8507375 2.3590303 2.8706957 2.5117550 2.9317889 2.8161518 2.9943475 3.2111937 2.8145726 2.5857327 3.1332421 3.0231337 2.9255770 2.4340485 2.4674363 2.9051787 2.8351236 2.6164396 2.9636316 2.9741591 2.9451535 3.1324014 2.8644632 2.6225541 3.0069362 3.2294381 2.8084999 2.7597707 2.8851422 2.7490249 2.9790781 3.1561612 3.7818254 3.1509752 3.2784195 2.8179025 3.2194185 3.0587766 3.1240074 3.4541472 2.9294368 2.7661603 3.0866355 3.2037982 2.8429508 3.3616217 2.5467391 3.0872806 3.1948145 2.8863688 3.1864147 2.8838096 3.1153856 3.0002001 3.1622696 3.2213304 3.0434944 3.1139194 3.4968932 3.4368841 2.9293770 3.9649585 3.6392975 3.7363232 3.8212091 3.8511748 3.3897125 3.1389762 3.8715555 3.1081437 3.3920784 4.0766395 3.2379931 3.6127096 3.1635278 3.7094179 3.3862495 3.1638117 3.2256090 3.5686020 3.1610263 3.6188474 3.6401005 3.4102220 3.5051131 3.1609909 3.6891287 3.3183799 4.1389495 3.3746304 4.0236518 3.5640814 3.5108981 3.5275676 3.0060918 3.4718905 3.2603095 3.2479194 3.4492724 3.1425166 3.1415345 2.8630317 2.7449361 3.5929433 2.7545111 3.5294662 3.6252428 3.2830429 3.1713457 2.8812225 2.9979246 3.4740873 3.0900824 3.6647619 3.1404752 2.9797925 3.0696933 3.3969456 3.0468363 3.0062238 3.0250964 2.6318898 3.3316351 3.6507314 3.0760659 2.8621243 2.6849602 3.1739127 3.8762642 2.7769632 4.4637176 2.4672128 2.7827545 3.2763666 3.1191423 3.0234684 3.0095735 3.1396584 3.0951265 3.3258302 3.3051215 3.4548832 3.4693041 3.1210683 3.5524364 2.6770031 2.7881963 3.0462386 2.8048281 2.7604330 2.9106553 2.9856427 3.0459736 2.7550799 2.9221604 2.9744861 2.4346157 2.9627094 2.9408995 2.7693299 2.8118381 2.7633223 2.9535331 2.5993825 2.8140277 2.8718613 2.5649596 2.7443475 2.6505571 2.6442888 2.9556132 2.9321648 3.3213424 3.0610354 2.7831357 2.2399090 3.1000203 3.0429449 2.9812064 2.9016555 2.6111251 3.4873854 3.6724610 4.1082993 5.5659561 2.1222556 3.1638986 3.1061139 2.2761325 3.3654301 5.6454527 3.2341559 2.3290327 3.0861363 3.4597411 4.4422238 5.3746009 2.9843211 4.3714428 5.2094556 6.0068185 3.5030055 5.7941980 4.9849588 4.8917756 4.5012588 2.8460577 5.9149717 3.9996353 2.0347311 5.2216521 4.8832099 5.4787756 5.0081227 2.6539576 4.8382011 4.4819580 5.4440009 5.3229642 4.9461703 4.4724404 5.2025478 6.1129850 5.1775023 4.0584729 4.6639670 6.0002404 4.8018709 4.9515036 5.3972596 3.4944305 6.4021999 3.6393876 5.3842323 5.0349215 4.9998489 4.8045251 5.8012828 3.3107710 3.2280455 3.1655104 3.4259289 3.0794090 3.2729012 3.2031826 3.2246444 3.3352193 3.1674394 2.9554074 2.8615256 3.3836357 3.2328279 3.3398968 3.4159317 2.9876327 3.0418634 3.2297828 3.3930858 3.1249084 3.4366967 3.0178032 3.3591417 3.2156096 3.5263247 3.2099405 3.3152047 3.4530263 3.1408368 3.3911492 3.2351145 3.0384963 3.4380323 3.4939780 3.7505492 3.5010959 3.3056211 3.0690989 2.9019571 3.9044771 3.0918355 3.2963368 3.1513092 2.8977720 3.6201146 3.8170053 3.4985411 2.9342790 3.7743856 3.0242650 3.4173874 3.1739782 3.0163205 3.2068772 2.8912656 3.3815648 3.6391856 2.9951855 2.6604127 2.7716093 3.4797758 3.3207569 2.7071464 2.8799765 3.0724936 2.3185140 2.3894041 3.1264911 4.1601734 2.5496267 3.2590640 3.3207221 3.3850208 3.4582137 4.0226500 3.1547958 3.1601743 2.9214303 3.8287424 3.5560328 3.5110507 3.2511249 3.3427526 2.8701736 3.8218724 3.0799968 3.4040479 3.3483429 2.7743203 3.2127358 3.3705582 3.0554317 2.9175948 3.1606870 3.3914823 3.0604042 3.2590802 3.4649154 3.8320489 3.3687379 3.7570137 3.5860710 3.4707447 3.4580226 3.2934787 3.4261444 3.3309722 3.5781272 2.8186873 3.2645839 3.2758498 3.3635260 3.2565401 3.5572081 2.9997679 3.8149970 3.7229238 3.7323406 4.0788287 3.2442289 3.8053308 3.7670635 2.7337409 2.6074287 3.3068264 3.5743763 2.7004965 3.4065705 2.7391811 2.7446520 3.1841329 2.6102029 3.2517671 2.6729156 5.5716121 3.1815391 2.9744238 3.2039316 3.1513231 3.3188002 3.5320120 3.7934557 2.8655264 3.4749188 2.5344363 3.2253540 4.2305852 3.9005127 3.4014316 3.1620893 2.7062662 4.3160921 3.3372256 2.9384487 3.4434549 3.0162737 3.5983007 3.2327407 3.5488589 3.5492104 3.3074566 3.2408898 3.1658102 3.4035615 3.4024111 3.5962650 3.9185001 3.5373009 3.7096566 3.7771318 3.5373009 3.3745180 3.2147781 3.1017276 3.0657364 3.3942309 2.9827782 3.2749809 3.1144121 3.0284323 3.2451676 2.9722479 3.2748934 3.2935962 3.4334598 2.8329920 3.2720388 3.2153358 3.2332215 3.4546927 3.0559058 3.1785990 3.4763418 3.0844092 2.7597708 3.5155411 3.1748354 3.1682146 2.8427297 3.4964952 3.1895660 3.2562060 3.0800077 3.2332605 3.5485906 3.2107318 3.5990475 3.2757834 2.8375026 3.9506688 5.0991344 2.9846563 2.7093667 3.6494846 3.4231051 2.9750331 2.1665873 2.6624479 2.7148569 2.9360916 2.7511829 2.4672695 2.4767258 2.6633811 2.9418349 2.4653121 2.5774917 3.0132301 2.7105733 2.2719893 2.4082979 2.7449634 2.4774439 2.6990661 2.9762201 2.3740174 2.7912132 2.8326730 2.7713353 2.6954255 2.3344825 2.9887557 3.6953122 2.9941075 2.8039259 2.5698936 2.8468287 2.9734388 3.2442097 2.8692835 2.8044239 3.4328789 2.9010816 3.0855070 3.4477118 2.4756241 2.9665697 3.5733265 2.7600825 2.7626071 2.8787612 2.8717926 2.9211693 2.4285137 2.4628779 2.8235696 2.8398717 3.4868262 3.0808890 2.9670306 3.3426768 2.7897027 2.9538702 2.7704651 3.2975760 3.6278334 3.3709694 3.1161836 3.7484472 3.6710923 2.2850241 3.4998130 3.4283250 3.0575270 3.5374030 3.7617294 3.7193133 3.1137634 3.3875963 3.1076721 3.5948287 3.2648741 3.2037865 2.9706924 3.8463575 3.3963101 3.2785728 3.0407699 2.9136357 3.2421044 3.4989162 3.3687270 3.5281937 2.8500246 3.8407110 3.3370408 3.2773101 3.2634179 3.1202520 3.0247302 2.8906175 3.0211317 3.1009603 3.1333555 3.2332654 2.9656233 2.9369122 3.0596152 3.1400248 2.9368763 3.2187610 2.9274513 3.2314406 3.0476888 2.9328117 2.8206213 2.9712618 2.7251486 3.2166860 3.0562162 3.1421085 3.7280255 3.2869665 3.6634987 3.0584611 3.2489434 3.1375487 2.8671038 3.4500981 3.2864632 3.4502368 2.7616110 3.0748278 3.2013414 2.9181553 3.0294879 2.8691275 3.0968903 3.2301064 3.0390582 4.4340923 2.6236077 2.7948299 2.2829135 2.5434731 2.8525007 3.2098918 3.2886686 3.0310452 3.1068588 2.9460357 3.0269372 3.0234233 3.5578820 3.1967808 2.8019979 3.4147992 2.7931370 2.8255544 3.2464489 3.2644341 2.9911994 3.5844041 3.7645834 4.1537074 3.3614717 3.6414350 3.6061679 3.0760197 3.2545046 2.8031572 2.8754893 3.3493942 3.2751143 2.4895925 3.2899054 3.1973144 3.5252853 3.0029796 3.2907385 3.2731187 2.8487854 3.7532875 2.4648404 3.1393328 2.9624250 2.8662319 3.1091856 2.8104228 2.6896465 3.3161308 3.2220351 3.5252186 2.7760994 3.2542792 3.3018029 3.7238373 2.3031184 3.7841794 2.3780309 3.1894162 3.1357693 4.2251048 2.4562510 4.0773333 3.8860386 3.3866083 3.5087210 3.3173631 2.8852554 3.7583151 5.4531914 3.2632494 4.3389658 4.1830767 4.9351084 2.8254272 2.9423217 2.8022259 2.8314445 2.8061772 2.9638635 2.9655373 2.5876443 2.5859889 2.9881734 3.1896953 2.5394683 2.7694402 2.8044457 2.9161110 2.6293048 2.6891305 3.1103329 2.4835533 3.5633748 2.8200039 2.6665048 3.1784049 2.9289664 2.7689336 2.8262701 3.3341633 3.1306701 2.5278392 2.7613124 2.7644020 2.8394439 2.6098138 2.8056646 2.7845546 2.4980786 3.0880494 2.6980524 2.4886346 2.6782005 3.2665514 3.0279493 3.3254744 2.1752313 3.0290068 3.1024921 3.3706878 2.8554844 4.9335651 1.4729613 3.4722128 3.3165613 3.4573335 2.8613144 5.8238860 2.8434801 2.9873901 3.8944319 2.8292190 3.4014145 4.6862651 2.5765796 2.8722545 2.5891985 2.9595243 3.3059642 2.8849221 3.8776253 2.9979362 3.2199587 3.5533019 2.8415871 3.1318470 2.4710034 3.3979079 3.5819859 3.6245114 2.5270440 3.5566672 4.0233736 3.2461000 3.0474577 3.0911366 3.2962149 3.8104614 2.5057789 3.2498429 3.3598946 3.2381194 3.5668054 4.3447846 2.0931850 3.5966271 3.5114807 3.8773802 3.4011952 3.9100584 3.7320827 3.3667465 3.5448779 3.4670517 3.6222553 3.6831120 3.2895566 3.7766194 3.2774685 3.6110565 3.4776082 3.3281329 3.3978617 3.8449961 3.6204815 3.6563350 4.0865363 3.5047989 3.3001569 4.1140188 3.3024189 3.5751648 3.3171821 3.6826708 3.6366919 3.5255761 3.3342522 3.4192468 3.5769725 4.1727298 3.6884731 3.2320386 3.4343941 4.2780324 3.3238895 3.6251489 3.6363627 3.2668495 3.4997274 5.1087263 3.7459657 3.4627009 3.8460547 2.9768129 2.7007509 3.2429990 3.0073255 3.3416902 3.7257685 2.7952658 3.2332678 3.1058608 3.4483113 3.0425886 2.9152044 3.5293950 3.1513498 2.2896406 3.2228964 3.4908891 3.2655494 3.6662393 3.8082712 2.9463687 3.4331603 3.0653185 3.1221966 3.4243726 3.4703604 3.2394335 3.1183548 3.6398466 2.6900640 4.2592107 3.0669981 3.0839967 2.8743264 3.1184084 3.1169269 3.3336906 3.4405784 3.3824720 3.1521958 3.8704265 4.2647337 3.1081365 3.5657585 3.2273228 2.7628119 3.1677889 2.8365483 3.1974355 2.7474308 3.2849950 2.9138077 3.1700096 2.8513641 3.0223139 3.0300673 3.1000926 2.8567791 2.9815211 3.1336639 2.4709229 2.9681748 3.2398551 3.2460509 3.0783781 2.8962968 2.6201934 3.1612134 3.1963244 2.7772400 2.4849600 3.1782638 2.5399788 2.5133052 2.4576890 3.2996470 3.2817946 3.0384085 3.9995281 3.2251811 3.1832900 2.9620860 4.1632121 3.3736715 2.8339553 3.6987801 3.2227964 2.6729410 3.3297610 3.0329008 3.1442395 3.0256832 3.1780805 2.9563964 3.0317505 3.0768708 3.6962362 3.4182301 3.4985444 3.1779427 4.2913095 3.0986945 2.9751624 2.6912955 2.3725279 2.3311509 3.5322977 2.8368959 3.1532688 2.5801193 2.9791355 2.8989355 2.5191326 2.9600520 3.9415411 3.5918498 2.8689704 3.1161404 3.3999665 3.7172914 2.9395370 3.1071624 3.7502711 3.4132254 2.8584347 3.5010615 2.7309262 2.9199087 2.4617165 3.3392954 2.9654479 2.7137845 2.6800048 2.8418047 2.7275676 3.0188237 2.8263479 2.7313466 3.0656822 2.7088288 2.7251774 2.9893977 2.5688726 3.1614511 2.5044406 2.7939263 2.6968377 2.6046476 2.8187690 2.8633660 2.6915457 3.2887761 2.8855751 3.0184983 2.8775849 2.9504403 2.7773841 2.8508169 2.8129155 2.7677805 2.6625329 3.0970340 3.3505876 3.1640655 2.9197372 3.2302189 2.7889994 3.3503919 2.8882931 2.8769597 2.9804503 3.0608456 3.0860564 3.1632091 2.9389358 2.9907008 2.2659167 3.0657231 2.9527346 2.8516876 3.2190673 2.9762846 3.0360286 2.9080371 2.9809668 2.8250212 3.2387633 2.9903763 2.8885389 2.6565992 3.2352567 3.0678773 3.3966551 3.0996928 2.8086747 3.3520051 2.9678434 3.0612839 3.0833733 2.8909900 3.1847682 3.1212933 2.9113211 3.2538483 3.1382148 2.9134054 3.0103527 2.9965577 2.8525931 2.8994078 2.9067773 2.8921388 3.2749096 3.2428666 3.3414747 3.0198350 3.1126966 3.1187939 3.3880203 3.0778988 3.3437142 3.3514526 3.7408848 3.2051422 2.9652592 3.4102683 3.5509625 4.7251017 3.0429808 2.9300571 2.9518747 3.1971711 2.7705708 2.4095710 3.2458157 2.9512781 2.7432596 2.3851070 2.3367666 3.6740910 3.1355069 3.1803339 3.0045960 3.7278489 3.1810738 3.0762010 4.4164009 6.3020233 2.9167200 2.9550396 3.2945571 2.6070632 4.1684917 3.3058366 2.6556806 3.1404649 3.0157987 2.8606898 3.2034009 3.2055146 4.4486672 3.4192950 3.0327562 2.0551145 2.2983567 3.1181129 4.1632028 2.2664118 4.3850982 7.7562768 4.2219841 5.2066909 4.6155935 2.3825290 4.0355227 5.4200615 2.8784112 3.0101111 2.9018182 2.9877177 4.2641132 4.2874168 5.9473442 7.2831080 3.8798662 2.5939841 3.2283292 5.1733241 4.5088561 4.8099385 9.0000000 4.0618867 4.7728860 3.6707841 2.4525800 5.0825517 3.0692149 3.6295496 3.2207570 5.4029533 4.6640886 2.9789472 2.8606115 2.6558496 2.8784985 2.9215959 2.8007912 2.9817900 2.9515432 2.8128442 2.6524510 2.5529679 3.0334257 2.4999600 2.6288893 2.8494978 2.6314358 2.7440748 3.0768073 2.6690572 2.7590763 2.7345388 3.0071630 2.5292076 2.6967973 3.0284474 2.7054188 2.7194173 2.6075099 2.7189083 2.7931105 2.6458694 2.7453828 3.0427414 2.6945202 2.9409613 3.0845306 2.7534375 4.7071468 3.0519175 2.7165030 2.7681725 2.6406073 3.3821559 3.3673968 2.7229409 2.9869373 2.9093104 2.5268147 2.2812765 3.1688812 2.9770367 4.2160622 3.1816730 2.9143430 4.2887738 4.3443511 3.8190744 3.5325230 4.0360813 4.1481275 3.8079648 4.1640170 4.8409300 3.2314319 4.9154907 4.1031820 4.6045492 3.9462986 4.4465464 3.4963356 4.0504317 3.9699409 3.2139259 3.5076318 3.6041108 4.2360650 3.6370861 3.6062073 3.7144437 3.3499434 3.2469798 3.4866819 3.4015545 3.3315244 3.5192181 3.8646694 3.5518069 3.3018006 3.5771129 3.4229526 3.2519636 3.1562966 3.5725124 3.4409520 3.4663449 3.2903336 3.7214497 3.5638216 3.5020799 3.4792216 3.3990960 3.7646269 3.1593806 3.6346036 4.5382252 3.1859506 3.8004581 3.2572466 3.7974905 3.7394731 4.1820629 3.3049092 3.2141193 3.7212750 3.1577094 3.1606870 3.5199531 3.5736675 3.4811903 3.6655142 4.2052656 3.6120098 3.7993504 3.3501903 3.7729403 3.1699168 3.9870699 3.9414744 3.8097903 4.0877830 3.6444917 3.7170607 4.2310869 4.5065767 3.4995579 3.1521320 3.5770685 3.9346323 4.6021556 3.9930759 2.7256757 4.0684803 2.4231304 4.2299250 4.4244197 4.3440985 3.2683291 3.9772418 3.5914888 3.4486710 2.6622916 3.3516094 2.7052854 4.8131766 4.2280755 2.8520087 6.0617710 3.5752800 3.9989006 3.7780217 3.3517256 3.4366989 3.4717487 4.0243615 3.6528259 3.6833492 3.0002370 3.6240202 3.0027078 2.9996322 2.9231089 3.0836425 3.6904273 3.3973757 2.8257513 3.0777142 3.3038973 3.2196182 3.2542948 3.3395204 2.6901118 3.1526385 2.9548936 3.0121252 3.4257424 3.7614941 3.3579301 3.2277966 3.4902684 3.1315951 3.4997847 3.3986316 3.1218996 3.0062156 2.9612852 3.2322352 2.9909344 3.6065558 3.0172013 3.0399290 3.0251686 3.2646717 3.5314861 3.3103456 2.3653297 3.2742098 2.7381949 2.7863173 2.9280492 3.6433435 3.4756481 3.5630519 3.0901198 3.7574200 3.8777899 4.0394012 3.5845919 3.5698985 3.2446267 3.5508930 4.0584270 3.7238682 3.6215816 2.3526097 3.4979003 3.9685613 4.5002473 3.7048165 3.5478684 4.6013765 4.3014216 3.0444298 4.3670446 3.7549767 3.7839403 3.3791162 3.4006701 3.6892494 3.8781940 4.5026484 3.7056887 4.1172787 3.7600215 4.1842276 3.3808040 4.5406902 4.2212457 3.8430284 4.1940914 3.8376114 3.0533408 2.9822578 3.0799949 3.1534593 3.2353968 3.2851884 2.6423936 3.0692735 3.6426900 2.5962135 3.2690339 3.0243101 2.8096516 3.0696338 3.4696726 3.3760137 2.7241963 3.5259714 3.3660360 3.8122692 3.5577184 3.2223598 3.3266107 4.3074066 3.5340935 3.9251111 3.6194482 2.2101911 3.3771535 3.3042998 3.6219856 2.9526730 3.1312333 3.7244119 2.9311628 3.1656463 3.7258688 3.1782845 3.3017789 3.6255357 3.2262316 3.0402337 3.2440337 3.6442588 3.2821798 3.3509345 2.9176125 2.7504148 3.5560287 2.4642365 3.2820931 3.0472697 3.3962120 4.4199375 3.1272271 3.2273821 3.9488450 3.2267706 3.2349104 3.6395296 3.7545020 3.4384551 3.4810475 4.7198312 3.4500311 3.0478592 3.8740822 2.8842163 4.1377970 4.3691890 3.6238437 3.3972830 3.7397467 4.7336254 4.1988411 2.9976909 2.9959724 4.2369123 3.0912457 7.8865045 3.4462482 2.8964334 3.1185170 3.0578517 2.9078338 3.1621478 2.9345145 3.1368322 3.1584059 2.8743731 2.9322904 3.1734926 3.1955524 2.8940943 3.3073952 2.8400126 2.9414072 3.1873678 2.9316262 2.8103945 3.2300921 3.1572410 3.1856685 2.7175631 3.1723362 3.2942565 3.2921326 2.7811684 3.0048588 3.1659256 2.9942687 3.2379949 3.1092194 3.4135165 3.2202015 3.1021261 3.3148635 2.5300853 2.9905981 3.2641480 3.2418142 2.2171953 3.5643994 3.1278726 3.1327255 2.8012496 3.3484881 4.1857099 3.3294349 3.2879968 3.6373758 4.9948301 2.5609503 3.6153766 3.4996513 3.3120718 6.4790533 4.2430184 4.0211675 4.0829681 3.2060271 3.2833867 3.1629711 3.2178347 2.9252115 2.9876395 3.3073084 3.3187518 2.9778702 3.1390822 3.5004960 2.8393902 3.3594245 3.0920354 3.0982883 3.1683398 3.1008735 3.6847786 3.7417412 3.5902346 2.9443529 3.2276951 2.9472294 3.4008486 3.1961044 3.5201999 3.1791983 3.5638028 3.1867186 3.6368559 3.3643349 3.2914058 3.3248017 3.2320628 2.9548823 3.2863373 3.3455437 3.1895921 3.5730539 3.1765615 3.6358180 3.5851745 3.0751518 3.7257432 3.3271799 3.1349273 3.4197116 3.4830269 2.9102080 3.4323201 3.7076665 3.5433517 3.0735031 3.5911817 2.5651759 2.6864036 2.8297505 2.7478211 2.5113470 3.9623967 2.5459914 2.8699332 2.8527233 2.6200180 2.8215896 2.8216651 3.1656991 2.7664466 2.6173979 2.9603649 2.9497754 3.2265661 2.6614170 2.7661338 2.5768862 3.2325380 2.7180410 2.6691792 3.2323174 3.1073859 2.9341787 2.9630314 3.0750316 2.8036237 3.0654791 2.7369384 2.5960126 2.8503473 2.4744233 3.2707262 2.7684195 2.5731864 2.9102995 2.9296824 2.7760738 2.6477486 2.9529280 2.8742720 3.0379963 2.8778800 3.1792926 2.9850032 3.1751278 2.8788367 2.8709379 2.7844086 3.4764902 2.7016446 3.0627616 2.9207187 2.7495027 2.9260923 3.0591667 3.0476296 3.0693891 3.0105209 3.3613274 3.3621352 2.9864653 2.8930861 3.7290452 2.6881600 3.5426524 3.9776438 3.4267564 2.1469191 3.0007463 4.7458581 2.9954000 4.3276695 2.6572425 3.7855964 3.2656002 2.6398999 3.4162631 2.6213242 3.3033878 3.3321284 3.9849357 4.2054420 3.9906936 3.2842639 3.2310682 3.2207642 3.3798711 3.3012407 3.1637065 3.7106567 4.2183625 3.8607618 4.2262951 1.8476684 2.9113559 3.7738264 2.6089954 4.6447560 4.5905919 2.9865482 3.9957774 3.3824360 5.6704169 3.8299793 3.9516569 3.5665308 3.4736113 3.5573841 3.3418993 2.7257468 3.4918222 5.1263639 4.5056566 4.9918759 3.5489533 4.2009663 4.1338624 3.7875454 3.0408831 2.7051159 4.1364037 3.9370582 3.7202130 4.0066962 3.4989507 4.2339960 3.1084435 3.2847422 3.8784340 3.5779548 3.2056459 3.3623234 3.3585795 3.3608190 3.4312986 3.4029314 3.5636035 3.3272163 3.5652780 3.2434999 3.3972852 3.2765770 3.0120110 3.5339018 3.4578190 3.3371374 3.5863452 3.3807763 3.2425290 3.5847725 2.8617411 3.1834500 3.6129142 3.2076678 3.7784324 3.8031109 3.0454587 3.0068141 3.6074146 2.9354097 3.0964496 3.1815886 3.6326253 3.1647977 4.2521390 3.5137776 3.4907081 4.0881676 4.0540554 4.0222395 3.8277484 4.4332847 4.2281909 3.1085099 4.4741248 3.1455362 4.2960536 4.4013496 4.1226034 4.2170328 3.7250515 4.5911466 4.4248325 4.1393730 3.9005891 3.1540215 4.5083938 4.0869625 3.8301712 4.4359248 4.1389981 4.3880663 4.4122873 4.4116048 4.5541248 3.7371052 3.9006529 4.7327747 3.1382640 4.8183081 3.3909822 3.7910721 4.7677201 4.9624479 4.1074969 5.1347162 3.8703663 3.8726470 3.1052614 3.7991740 2.9327256 4.6731979 3.3629229 3.3578566 3.2573173 3.3579311 3.4605952 3.4107128 3.4054451 3.7435707 3.6670647 3.6781491 3.6827956 3.6142485 3.4876832 3.6473998 3.6559368 3.3946188 3.6069629 3.3789948 4.1273924 3.9170214 3.4328067 3.5275676 3.7791316 3.3497337 3.1730006 3.4129226 3.6467476 3.5891810 3.4761859 3.5319019 3.4908920 3.5601759 2.9725907 3.4045717 3.0035303 3.6373581 3.2199830 3.1560537 3.6524445 3.6804291 3.7407160 3.4580921 3.7601872 3.2278143 4.1841476 4.0592231 3.5957978 3.8615831 3.7991201 3.4272679 2.8495502 3.4149160 3.2762265 3.1535818 3.0054304 4.5617071 2.3624242 0.5984317 0.6129294 0.4315184 0.4570598 0.4580425 0.5548649 0.4150752 0.4333193 0.4898958 0.4108576 0.7355086 0.0000000 0.5268121 0.5507893 0.5784358 0.6043407 0.6342649 0.5420582 0.5529446 0.4828864 0.6289511 0.6948658 0.5851034 0.6473752 0.6341837 1.0455362 0.5286771 0.7863307 0.6835659 0.6956116 0.8829666 0.9449210 0.7492095 0.7295596 0.9971379 0.9040234 1.0441731 0.8886488 0.8510037 0.7328196 1.0643679 0.9116825 0.8387147 1.0078547 0.9216161 0.9922556 1.2275586 0.9871022 0.9704689 0.9378349 1.1781630 0.6634922 0.9636045 0.9647404 0.9976133 1.1228747 1.3288914 1.0518446 0.9061268 1.4036878 0.8994302 1.1298299 1.3116577 1.1971372 1.1147064 1.1725064 1.2378235 0.9885560 1.1863849 1.2462976 1.3064388 1.0836531 1.1475160 1.2737563 1.2877588 1.2317528 1.0960749 1.2228485 1.2599410 1.1591372 2.5131478 2.6602618 2.6825450 2.6488495 2.3260320 2.7472104 2.6147947 2.7880578 2.8879050 2.9088588 2.9361487 2.7364788 2.7959909 2.7265999 3.0450115 2.9460595 2.6045034 3.1612835 2.7030782 3.0370105 3.2693831 3.2497577 3.0723759 2.8618452 3.2587225 2.8606126 2.7097484 3.1805702 5.5090830 3.1035669 2.8814992 2.8540369 3.2441019 5.8818617 2.7758474 2.8544931 3.2344446 2.4561397 2.9102805 2.9760309 3.0859424 3.2154584 2.6101956 4.6498479 4.9331307 3.9162658 3.9595904 4.6910887 5.0041165 3.3051846 3.1919256 4.6312851 4.5535685 3.6434470 4.7001988 3.9088873 4.4780405 4.3321139 3.2300856 3.0739877 2.4121476 4.8289822 4.5759074 4.2324183 3.9418787 4.4629496 4.5301483 8.8515074 5.6027679 3.6800959 3.4712463 4.6825898 3.3997044 3.9851313 6.2602072 5.7191129 6.8439631 3.7566210 3.2051946 4.2816095 7.2111292 5.3733643 6.2902866 4.5810788 4.1839814 7.3783005 3.5499377 3.3509230 3.0293093 3.2224712 3.2511023 3.6356103 2.9999225 3.1046286 3.9066642 3.2670791 3.0357958 3.9122684 3.7152836 3.2921760 4.1678569 3.6550454 3.2396686 3.6456911 3.7787285 3.6320312 3.5454426 3.3445660 3.3112375 3.6759433 3.4693551 3.2349729 3.9194963 3.5125324 3.4479042 3.1400146 3.3632304 3.4849193 3.5993515 3.0308736 3.2607237 3.6708075 3.5025315 3.5657716 4.5229376 3.4704953 3.7478807 4.2298246 3.4381510 3.5224966 4.0134567 4.1538927 6.0618023 2.8804562 4.2081137 3.2787625 3.8872014 7.4209615 4.6749274 6.6711975 3.8234900 5.2268356 2.8347344 3.0731716 2.9891247 2.9633769 3.3696692 3.0609789 2.9897847 3.3722752 2.5472632 2.8414997 2.7200726 3.2068206 2.7424190 3.4034420 2.9217196 3.5110925 4.0478969 3.4601622 2.6936862 3.1349462 2.6166021 2.7063837 2.9607167 3.1394719 2.4695602 2.9446876 3.3908136 3.0587461 3.2212207 2.4907697 3.1073613 3.0527321 2.8184678 2.9925147 2.8092953 3.4693604 3.0502086 5.0877736 2.7480269 1.9865519 2.8780525 2.1328627 2.3324081 3.5876278 2.9632560 3.1002306 3.3616434 5.3729085 3.8913714 3.8631446 2.9172713 2.6680144 3.3258125 2.5220902 2.5092976 2.6471170 2.4648550 2.7028590 2.4669708 2.7909510 2.6130365 2.6576284 2.6299876 2.8452538 2.4477329 2.8732100 3.0888085 2.6909730 2.6410718 2.5572142 4.3483164 2.7137126 2.7899358 2.6573570 2.7149700 3.1293160 2.8347892 2.8017218 2.2972098 2.8690540 2.9448338 2.4502086 3.1226500 3.1388700 3.1388700 3.1750312 3.1750312 3.0521301 3.1270397 3.4617993 3.0385996 3.9910886 3.3875236 3.9800807 3.7290638 3.7290638 3.9630690 3.9445475 3.5534653 3.8437748 3.7826588 3.7826588 3.7676579 3.7676579 3.6484228 3.6962312 2.3485048 2.3485048 3.3619831 3.1522161 2.6088066 2.6088066 4.6541103 4.6541103 2.8951852 2.8951852 3.5442268 5.6837190 1.8930872 
HALSEO015099_KOG2111                                                                                                                                   3.1180129 2.8835625 3.8195183 3.5004475 3.0340328 2.9613669 3.6191123 2.5891694 3.2465002 2.8387792 2.6976915 3.5850207 3.7033580 3.7056909 3.0563780 3.1570416 3.3870810 3.1836744 3.0172354 3.5275522 3.0944907 3.4297518 3.4499888 3.4575026 3.1159600 3.1916608 3.4400446 2.9608205 3.6717718 4.2588488 3.4878370 3.6012722 3.2171370 3.2576811 3.1866728 3.1865166 3.4138131 2.8596909 2.7205294 3.2099529 3.3710397 2.8772505 3.0916653 2.6763069 3.1719071 3.0937462 2.8646709 2.7954628 3.0247588 3.3010004 2.7210515 3.2203777 2.6741750 2.9837242 3.7755852 3.2762325 2.9225553 3.2480032 3.0098293 3.0544298 4.2473166 3.2939299 3.8645254 3.0495900 3.1556753 2.6049841 3.3677498 3.2064248 2.9228335 3.1858623 3.0883941 3.3319439 2.7900721 2.9574204 2.8472848 4.1374051 3.6878168 3.3023577 3.7947786 2.9550781 3.7510843 3.0871245 3.3575323 3.2164973 3.9381797 3.8509864 2.9502304 3.4554313 2.8705219 3.1503014 3.4608910 2.6250048 2.7693836 2.4457599 2.6210958 2.8514553 2.5880731 2.5936383 2.8776993 2.8347611 2.5847215 2.7961542 2.9760981 2.6612251 2.5387433 2.6711339 2.5140318 2.5729741 2.5692465 2.7967200 2.7220063 2.8362796 2.8941267 2.8480352 2.9087458 2.4799029 2.9138321 2.7676384 2.6209949 2.6939710 2.6924350 2.9288779 2.7026751 2.6705833 2.5391239 2.7874317 2.9787891 2.9264525 3.0697687 2.9472953 2.7109218 2.8354723 3.0357099 3.1463718 2.6874431 2.7263349 2.7252477 2.6146357 2.5136002 2.6935558 2.8553794 2.6495033 3.1983687 2.5099276 2.6640943 2.9079618 2.9255583 2.9495588 2.4756096 2.6803636 2.6374493 2.9310112 3.2780530 3.8008866 3.3629625 3.4434537 2.6510497 3.3261145 3.1219602 2.7676691 3.5423975 3.0049013 2.6305307 2.9039892 3.1240728 2.8039746 3.4462984 2.7029395 2.8758465 3.0681756 3.1247108 2.9724308 2.7706629 3.4684820 2.6710958 2.7266866 2.8733027 2.8296762 3.0867289 3.3905759 3.5902558 3.2170387 4.0692251 3.6083639 3.6833721 3.5724007 3.8732195 3.7959526 3.5777054 4.2313420 3.1751401 3.6061895 4.0620185 3.6478009 3.6507422 3.6339742 3.7626280 3.3603194 3.4257641 3.8201870 3.4328274 3.3669051 3.4060494 3.7677797 3.5949452 3.6221634 3.5091419 3.8576545 3.6384352 4.3187104 3.4337504 3.7827321 3.6522334 3.7609257 3.4726951 3.3534991 3.2436705 3.3162869 3.4628129 3.6566833 3.4242928 3.2043390 3.1721384 2.7920824 3.7991164 3.2337364 3.9674536 3.6577481 3.3953939 3.6122179 3.0720950 3.4772655 3.5143700 3.4484257 4.0568412 3.7545970 3.1225837 3.6249684 3.4694172 3.2579640 3.3001182 3.5326585 2.5727327 3.1526653 3.8637610 3.4891811 3.0337691 3.2793252 3.2158984 3.6439212 3.1331739 5.0758771 2.8591779 3.3191265 3.2911388 3.5643567 3.1903020 2.9519924 3.4063363 3.2947842 3.5041572 3.2232013 3.2077187 3.8961231 3.3970928 3.4958877 3.0368037 2.6902228 3.2234387 2.5441171 2.5494575 2.7348462 2.8670508 2.9674479 2.6737788 2.8595212 2.9507368 2.7116923 3.0737353 2.8185592 2.8798595 2.7417204 2.7952065 2.9245414 2.4707436 2.9611184 2.8531587 2.4899856 2.7831020 2.5656129 2.7554863 2.6868643 2.7747702 3.2074690 2.8495321 2.9868254 2.4010420 3.0226144 2.9715401 3.0217246 2.9424972 2.7514788 3.1845550 3.7935439 3.9231519 5.1119784 2.0736780 3.4561180 3.1524843 2.1407800 4.0656187 5.9221771 3.1868133 2.2292686 3.7377968 4.6969631 4.9804039 5.6011273 2.9186378 4.2644475 4.8587225 5.4717373 3.6817118 6.0252254 5.7128601 4.3725867 5.0490387 3.1239007 5.6580797 3.9896902 2.0281394 4.2413379 4.7896529 4.7186143 5.0048212 2.5750259 5.0003929 4.4210385 5.0947035 4.9876480 5.0298864 4.7942647 5.2993417 6.0690205 4.4958615 3.4549090 4.5344920 6.0046802 4.7077516 5.1487059 5.5609681 3.6888682 5.8968825 4.0109593 4.6581628 4.3969325 4.8997880 4.7391027 5.9493543 3.7772703 4.0656475 3.8776487 3.9801234 3.6055818 3.6002717 3.7212078 3.8812246 3.7934275 3.5273233 3.3976847 3.3383655 4.3298987 3.5187186 3.7905180 3.7073657 3.4638906 2.9619078 3.6027202 4.0127151 3.5436740 4.1553997 3.2854654 4.2614975 3.7826169 3.7993208 3.5286772 4.0014331 3.8997093 3.5280192 3.6574971 3.5214918 3.4939170 3.3726614 3.5544741 3.9561343 3.1001345 3.8300511 3.6570847 3.4934231 4.2528394 3.6625194 3.4830248 3.2015654 3.5346217 4.2813877 3.9219366 3.8284815 2.9107689 4.4256338 3.6447738 3.6643698 3.2311186 3.0702887 3.7416787 2.8648382 3.6663082 3.7485624 3.3771374 3.0173459 2.9211807 3.6557723 3.7379611 2.8475807 3.2474742 2.7830489 2.2945530 2.1575132 3.4712156 4.4183718 2.4103534 3.1590930 4.1091744 3.2703667 4.0548805 4.1687109 3.9313670 3.3339818 3.2667502 3.6635182 3.4998004 3.5523378 3.1237564 2.9758031 3.0361848 3.5534311 3.1867894 3.0257164 2.9465019 2.7903441 3.1691748 2.9570340 2.7933663 3.0363330 3.0864668 3.2103422 3.0122545 2.9602232 3.4403038 3.6355433 3.2690213 3.5896913 3.3880970 3.3402563 3.0450358 3.2450686 3.4329976 3.1845853 3.6490918 2.7686668 3.5933326 3.3362289 3.3202978 3.3349169 3.4805959 3.3405800 4.0647148 3.4562702 3.9206614 4.3171860 3.3554591 3.8872232 3.4867035 2.5680182 2.3607917 3.7218675 3.6218477 2.5780158 3.3089101 2.4733860 2.7131908 2.9652443 2.5705809 3.1059803 2.5919588 5.3747413 3.1220581 2.8887180 3.1704985 3.2553703 3.1185004 3.4686935 3.5951176 2.8218192 3.0164321 2.6300089 3.2622010 3.7071200 3.7949669 3.2012221 3.0851315 2.9659512 4.0418793 3.0497519 2.8649122 3.1925041 3.2043920 3.7361613 3.2249888 3.2956308 3.2665359 3.4803176 3.5350754 3.5187839 3.3608374 3.5012623 3.5189274 3.9736631 3.6457747 3.9422277 3.6534271 3.6457747 3.2202832 2.9692018 3.0846231 3.0258530 3.3013148 2.9678910 3.1163753 3.1313864 2.9078838 3.0788354 3.2606807 3.0481663 3.1904849 3.4068757 2.9408828 3.1499871 3.1651848 3.1674949 3.2105930 3.0733455 3.3331548 3.2718028 3.1815997 2.8352612 3.3379705 3.3126682 3.1785108 2.8472631 3.2742208 3.2433276 3.2308829 3.0330129 3.1669959 3.3604044 3.4391516 3.8102420 3.4046283 2.8014266 3.9265481 4.7257807 3.3287324 3.2649047 3.6986245 3.9968128 3.1821958 2.3929748 3.7794947 4.5470594 2.6782214 2.6992114 2.5223517 2.3564644 2.6328445 2.8250377 2.4893975 2.6862097 2.8613839 3.0283309 2.3794383 2.3723035 2.8939587 2.6521446 2.6056742 2.8186809 2.5328037 2.7892687 2.9730447 2.4615763 2.7930113 2.4559135 3.1338094 3.3080110 2.8353294 2.7037187 2.5442262 2.6392691 2.9860363 3.1702170 2.7238590 3.0175235 3.0371484 2.8167788 2.7370467 3.4871298 2.4743450 2.8692838 3.3080572 2.6660589 2.5207083 2.7507695 2.6472450 2.8371356 2.5246628 2.3891861 2.5889974 2.8619090 3.5693700 2.9042219 2.9746051 3.5195635 2.6244379 2.8016285 3.1119182 3.1777117 3.7962122 3.4430214 3.1659088 3.8188034 3.7501432 2.3295503 3.6907612 3.3577243 2.7800003 3.5426776 3.5456592 3.3651328 3.0246509 3.2867949 3.1161880 3.8880330 3.2832019 2.8751917 2.8085575 3.4858056 3.1145784 3.2802935 2.8027826 2.7426325 3.0421721 3.7581702 3.4157167 3.0083804 2.7868624 3.4378136 2.9494115 3.0639822 2.9432044 3.2261986 3.1587217 2.9209866 3.3334308 3.2959853 3.2344306 3.3610552 3.1291113 3.0910259 3.0459253 3.4793386 3.2300293 2.9562361 2.8129798 3.1822734 3.1104678 3.0314376 3.0634974 2.9201485 2.7061193 3.3886268 3.0484102 2.9510935 3.6762368 3.0809978 3.7552778 3.1514357 3.3215808 3.0434377 2.7707384 3.3668778 3.3366816 3.5784314 2.8716065 2.8146001 3.4510154 3.0864127 2.9697027 3.2519039 2.6144773 3.5013987 2.9572231 4.2271925 2.9436238 2.4670047 2.7421432 2.8424775 2.7264742 2.8651428 3.2853889 2.6449866 3.0040664 2.8606365 2.9286915 2.9127928 3.2365044 3.0147391 2.5629098 3.3210795 2.5706566 2.8020634 2.8660820 3.1079216 2.9796449 3.3475168 3.5494847 3.9822573 3.5268204 3.9431460 3.2810477 2.9715478 3.2891804 2.9185679 2.7564828 3.3540916 2.9659010 2.4818741 3.1149151 3.2223238 3.5271787 3.1366925 3.3916991 3.0641229 2.8708075 3.3639482 2.6860763 3.2224942 3.1853938 3.1410541 3.4885153 2.9257156 2.9545398 3.6452552 3.2686447 3.3889059 3.1272345 3.3982295 3.5905406 3.8834057 3.1361621 3.6435819 2.4887159 3.2168888 3.3947591 3.6122151 2.8043574 4.0573495 3.2345088 3.3136607 3.4447491 3.3433485 4.0009881 3.3321860 4.7372656 2.7530421 5.7873102 4.3922192 5.3085731 2.7202722 2.9909442 2.9869316 2.8797119 2.9724895 3.0488218 2.7989024 2.7619548 2.8183048 3.0281190 3.0309917 2.6870332 2.7959633 2.8489998 2.8953694 2.7101138 2.8542818 3.0845400 2.6803874 3.3339199 2.8616012 2.6421564 3.0024999 2.8211954 3.0059792 2.9152527 3.2777626 3.1400584 2.5024800 2.7268451 2.7825659 2.9247272 3.0398570 2.7382575 2.8413873 2.5977244 3.1608887 2.9722461 2.8137450 2.6041890 3.0509307 3.1995768 3.2877521 2.6676290 3.2388568 2.9849139 3.5985621 3.0048653 5.7679107 1.8622276 3.6531443 3.5991048 3.2167822 3.0049257 6.1029382 2.7773280 2.9623854 3.7397731 2.4451795 3.5239644 5.1773717 2.5718128 3.1776655 2.8139277 3.2266519 3.0840199 2.9816836 3.5899462 3.4182972 2.9453228 3.3571949 2.8521075 2.8737723 2.5762230 2.9345306 3.9400981 3.5746217 2.7793807 3.3179663 3.4183247 3.4032826 2.9448856 3.1050170 3.1136647 3.8337604 2.1601745 3.1261274 3.1834793 3.5089339 4.0230088 3.4876227 2.4890904 3.9038036 3.5794862 3.6343009 3.5112569 3.8035068 3.6178293 3.6908143 3.7405724 3.1044682 3.1611077 3.9362786 3.4270793 3.6938325 3.4888610 3.6115425 3.2414855 2.9688869 3.5528118 3.4756016 3.5961841 3.4676625 3.6815144 3.3930549 3.5747724 3.6726415 3.5658811 3.9793094 3.4410987 3.5982980 3.6109214 3.3592399 3.0462319 3.5681861 3.5675355 4.2100612 3.7611182 3.3560453 3.9386476 4.1190022 3.1944167 4.0584561 3.8955560 3.3999625 3.5169190 5.2412884 3.8545815 3.9249993 4.3902021 3.0579441 2.7669511 3.3731982 2.9774831 3.3538958 3.5533620 2.7323305 3.5314098 3.1483030 3.8459066 3.1961989 3.4282625 3.5732278 3.2837350 2.6776363 3.1791660 3.2194392 3.3915261 3.4262734 3.9331379 2.5792449 3.4545745 3.1825172 4.0088906 3.2143230 3.6370012 3.8974897 3.8403550 4.3337234 3.1003690 3.7135953 3.1160538 3.3884859 3.5967727 3.0488152 2.9911413 3.6388709 4.2079081 3.5264709 3.1697881 4.2198915 5.2263669 3.4997809 3.0921824 3.3193888 2.8611377 3.0014685 3.0502844 2.6288068 2.7990156 3.0263060 2.9587388 3.1275177 2.8749983 2.6092984 2.8622111 3.1511336 2.9180086 3.0550695 3.1930164 2.7119463 2.9659577 3.5322538 2.9997145 3.1216726 3.0377112 2.6805210 3.2983683 3.1042842 2.7177574 2.7640102 2.9114321 2.8271516 2.5981818 2.8368796 3.0990410 3.2917450 2.9427968 3.6656567 3.1435447 2.8961137 2.5087501 3.3792793 3.3140023 2.7892182 3.0624808 3.0010071 2.6993554 3.5212157 3.1028676 3.0053448 2.9465455 2.7996871 3.2131594 2.7749518 2.8719706 3.4501441 3.5276317 3.5093412 3.2798685 3.9438970 3.6261651 2.9750874 2.8875582 2.5827404 2.5615854 3.1963517 2.8727287 3.1609340 2.6652404 3.0738644 2.9024583 2.7325410 2.9272499 3.7611645 3.1841427 2.8084831 3.1388601 3.4884129 3.5611422 2.9842526 2.8745943 3.1372082 3.7184885 2.7997540 3.8674944 3.0443663 2.9891023 2.8411732 3.0932741 3.0177410 2.6686487 2.7092450 2.8772335 2.8142265 2.9453617 2.7205189 2.7679247 3.4377164 2.7266293 2.7061403 3.1126920 2.5897867 3.0315779 2.6395634 3.0428587 2.9022943 2.6352687 2.8399759 2.9777274 2.5148989 2.6805540 2.9334471 2.9748944 2.8689173 3.4219881 2.6414188 2.8531682 3.1598891 2.9006202 2.8694054 2.7623995 3.2410188 2.9902384 3.2369342 3.3357647 2.8500700 3.3722000 2.8647369 3.0601400 2.6788044 2.7063737 2.7115770 3.1526708 2.5811703 2.4181231 2.7992499 2.6259283 2.6588233 2.6114315 3.0340221 2.7453287 2.8235574 2.6550232 2.8540591 2.6125014 2.9969228 2.9065735 2.6804275 2.7383634 3.2007707 3.0916477 3.0388154 3.0196707 2.7765583 2.9210104 2.6769894 3.3280373 2.8871668 2.7826987 3.2405539 3.1165694 3.0641072 2.7502513 3.2297121 2.9530773 3.4259326 2.9698702 2.8477068 3.0790642 2.9019496 2.8869209 3.4244862 3.1252306 3.7218171 3.4077855 3.0672474 3.1182343 3.7344000 3.2345063 3.3498694 3.3456092 3.6692417 3.9741195 2.9485397 3.0427039 3.8575541 5.1709492 3.4974587 2.7331948 2.8142158 3.5352775 3.2106504 3.1326091 3.5059813 2.9008595 3.0012152 2.6394606 2.9113415 3.6350565 3.3272776 4.4416243 3.5766817 3.8346368 3.5034472 3.3647299 4.2227870 6.8562548 3.7632845 3.7905534 3.4523614 2.9556912 4.7800884 4.2863453 3.1767058 3.2991312 3.4762098 3.5112565 3.2222950 3.7551863 5.0471926 3.3513538 3.5276002 2.8442304 3.1180867 3.6386565 4.3007492 2.7086840 5.1556236 8.3766676 4.6506277 4.8643111 5.2848411 3.8765723 4.0567144 6.4485424 3.2512747 3.1274404 3.5184055 3.3735299 5.3783138 5.1051005 6.4521159 7.3643302 4.6826831 2.9072501 3.8293706 4.4057227 5.3974854 5.3398562 9.0000000 4.0931450 5.4907501 4.1295130 3.9271652 5.8084889 3.5192628 3.9605400 4.2841984 7.5087116 6.5925044 3.0899320 3.2557531 2.6469464 3.3766050 3.0605896 3.2742205 3.1041570 3.3582322 2.9877208 2.8112205 2.7342299 3.1355267 2.8506298 3.0235787 3.3395296 2.8085149 2.7487227 3.4699825 2.9614302 2.8623285 3.1062498 3.2937127 3.0313465 3.1243863 3.0562118 2.6979177 2.8864615 2.7264144 3.0862771 3.1500209 2.8816375 3.0376225 3.5570943 3.0007744 3.0811877 3.2170503 2.7020414 4.6357817 3.4652421 3.2087528 2.8782760 2.8503044 3.3219934 3.3758266 3.1498168 3.3076448 3.0345726 2.4453506 3.0203671 3.4854750 2.9346216 4.2497754 3.2207089 3.0043156 4.3563260 4.5480173 3.8505220 3.9264311 3.7377608 4.2669411 3.8072761 4.0953142 5.0792035 3.4750335 4.4042584 4.8904935 3.8562964 4.2729586 3.9880132 3.6874401 4.1647534 4.2939975 3.5145964 3.7216734 3.9913082 3.6633930 4.0072821 3.6038623 3.7671546 3.4718787 3.7065805 3.9008942 3.5037152 3.5946466 3.6365488 4.1743958 3.7952868 3.9644882 3.8850548 3.5043646 3.2529159 3.1559543 3.9216546 3.7176616 3.9837869 3.5342329 4.0772885 3.8926637 3.3829204 3.9676535 3.6264995 4.1311219 3.5414505 3.9837523 4.4537075 3.6332302 3.8341028 3.6744512 3.4465351 4.0267286 4.5168641 3.2734582 4.2465425 4.3698092 4.0992597 3.3322779 3.9611737 3.9622843 3.4042170 3.3790305 4.8328828 3.8625865 4.4392338 3.1845782 3.9610392 3.0996069 3.7480664 3.6842123 3.8858163 4.2471113 3.7523551 3.5870384 4.1316799 4.7154992 3.7456773 3.9328038 4.1954571 3.6761824 4.8574906 4.2488910 3.0990258 4.6744460 3.2366583 3.7220698 4.4074305 4.1980391 3.3475995 4.4436930 3.4958058 4.6893584 3.8147013 4.6758676 4.2613315 3.7638895 3.5324127 3.7418527 4.8914262 4.0780234 3.7465785 3.7356761 3.4585086 3.7709991 3.7522754 4.0337660 3.7970707 3.7202785 3.2469840 3.7523683 3.0566880 2.9898259 2.8575474 3.1366065 3.6163660 3.3896242 2.9487376 3.2635153 3.1300361 3.1475573 3.2123568 3.2372467 2.8546380 3.0181208 2.7689157 3.1273418 3.2883624 3.5044091 3.7366155 3.2677534 3.4355694 3.0430476 3.5871750 3.2170641 3.2140291 3.1320218 2.9764935 3.1343544 2.8741580 3.2853809 2.9670388 3.1048836 2.9180768 3.2462998 3.6137002 3.4310183 2.4463630 3.6876773 2.9412859 2.8227218 2.9715781 4.0249489 3.9314167 4.0378885 3.4391486 3.5604241 4.2691316 4.5257356 3.8265659 4.2133165 3.6445715 3.5741518 3.7637833 3.9475774 4.2040405 2.6532858 3.7730967 4.4367099 4.2633440 3.8034974 3.6174098 5.0092497 4.1328811 2.9388355 3.9692011 3.7037968 4.0464441 3.0833935 3.6836841 3.4892685 3.8155089 4.1843348 3.4874137 4.1612669 5.2267181 4.1520307 4.4470957 4.8914612 4.1481903 3.7334381 4.1541362 4.1908750 2.9058064 2.8524757 3.1216734 3.1647464 3.1181888 3.0465975 2.8502896 2.9846394 3.2734303 2.7218083 2.9285942 3.0928699 2.9523208 3.0365555 3.3446630 3.0563445 2.4949059 3.1061491 3.3409557 3.0421789 3.9356390 3.2472010 3.5309178 4.2062220 3.0673831 3.4850701 3.1943167 1.9756524 3.3970049 3.4740555 3.6154621 2.8820062 3.0083171 3.3975947 2.4844522 2.9673511 3.7157625 3.5583718 3.2936960 3.6577725 3.3006496 3.6304867 3.1199587 3.3903354 3.4932251 3.6897906 2.7348200 2.6451211 3.7925077 3.2841269 3.4168190 3.2585834 3.4407139 3.9912140 3.6253121 3.2306654 4.3494982 3.5167497 3.6661424 4.0093699 4.5791922 3.7104541 3.1021805 4.2710457 4.0028723 3.6147559 4.1546655 3.0176133 4.6787096 3.9101653 4.0640263 3.3792952 3.6962215 4.7531597 4.6200479 3.0840166 3.2504610 5.1091243 3.3281289 7.2595502 3.4183043 3.0268747 3.2870254 3.3282115 3.0294690 3.1539984 3.4052715 3.4827936 3.3608496 3.3805870 3.4343198 3.7181766 3.8112601 3.1597995 3.5607823 3.0826521 3.0997048 3.3705898 3.1442459 2.9385794 3.8000654 3.3755593 3.2437758 3.3224059 3.2673002 3.5075756 3.4845579 3.4207421 3.4622831 3.7134299 3.3775719 3.6770180 3.1810419 3.5454944 3.4637859 3.5791089 3.9262409 3.1458511 3.2170941 3.5821515 3.9611287 2.7967523 3.4451342 3.7736004 3.4504469 4.2418116 3.6398784 4.0600150 3.2667195 3.9040867 4.3571526 5.0316501 4.4334010 4.0525481 3.6631489 3.9453433 7.0335217 4.3159371 4.9616366 4.2384751 3.2403125 2.9660859 2.9189417 3.1617098 2.6366640 2.7420470 3.0369064 2.8599395 2.9577333 3.0065198 3.1996706 2.5029417 3.0048749 2.6812599 2.9357870 2.8596136 2.7285007 3.1578904 3.4374517 3.0370223 2.8295361 3.1226635 3.0641460 3.1491376 2.9381335 3.0219239 3.1125364 3.3784821 2.7341020 3.2704692 2.9905234 3.0823402 2.8480529 3.1184511 2.8047623 3.0545449 3.0337614 2.8109570 3.2813421 2.9700777 3.2544901 3.1341097 2.9509952 3.4259338 3.1288415 3.0484695 3.0971598 3.5631565 2.7400353 3.4713794 3.4343733 3.2778630 3.0534718 3.1106819 2.7328464 2.7447076 2.6606907 2.7631022 2.7167264 3.7798995 2.5007500 2.9168948 2.9335314 2.8414985 3.2038525 2.8732446 3.0182224 2.9100827 2.7084955 3.1660271 3.1854125 3.1247543 2.9101673 3.1599590 2.7664275 3.2900170 2.9897763 2.7990569 3.2087163 3.0187680 2.9230706 2.8026148 3.0708639 2.6468339 2.8978489 2.7461813 2.8833974 2.5703425 2.7037302 3.7544275 2.6835571 2.5022695 2.5505597 2.7905626 2.6112048 2.4846568 2.6700052 2.9602860 2.5548909 2.6318013 2.7361901 2.6403389 2.8436550 2.7541415 2.7428540 2.9624306 3.0000584 2.5246813 2.7092225 2.7563192 2.6991109 2.8798346 2.7300746 2.6952158 3.0846261 2.8740700 3.0684375 2.9437030 2.6269962 2.9946211 3.4191572 2.3795703 3.5576356 3.5075971 3.5476673 2.7383512 3.3646150 4.2785848 2.7227362 3.4087890 2.5709592 3.4424382 3.1733459 2.8155259 2.9464268 2.3638792 3.4034769 3.4450902 3.6005108 3.9360400 3.6952703 3.2447603 3.8668511 3.0447458 3.1724601 3.6792084 2.8354571 3.7978172 3.7182006 3.5603224 3.3454324 1.7740140 2.7367806 3.7707883 2.0090048 4.5579223 2.7038933 3.4957275 4.2403802 3.7859991 5.4150729 3.8229117 3.7604588 3.1518444 2.9936831 3.3027871 3.3255939 2.5684284 3.5924578 4.9497823 4.6546757 3.8688195 3.4518776 4.1823772 3.9727855 3.5124621 2.6420340 2.8469113 4.0938656 3.8387871 3.6049722 3.5179070 3.1225678 4.1752851 3.3514063 3.3253155 3.6066195 3.5007906 3.1097781 3.4166550 3.4274142 3.2003986 3.2322111 3.2141481 3.3979013 3.2085556 3.6338266 3.0096333 3.3262056 3.0310449 2.7303866 3.3904255 3.3069713 2.8983187 3.2485752 3.1088917 3.2523530 3.4657116 2.9077883 2.8735336 3.2334064 3.2330765 3.2660413 3.3378060 3.1497096 2.9192131 3.2734118 3.0167967 3.0944377 3.0743376 3.2719850 3.0880598 4.2833801 3.4305312 3.2446572 3.7641882 4.2192964 3.8075890 3.8866204 4.2620217 4.1777195 3.1482157 4.0667075 3.2039680 4.1496767 4.1703597 3.7603419 4.3639431 3.8194761 4.3653500 4.0912174 3.8727996 3.7110294 3.3952505 4.6023209 3.9911718 3.6800428 4.1008876 3.9621835 4.0257989 4.2116061 4.0573680 4.3551534 3.6303876 4.0784656 4.5974418 2.9882339 4.2307492 3.0212122 4.0734938 4.2786009 5.3342989 3.8208987 4.5759968 3.7071612 3.5713597 3.3951162 3.8042445 2.8731705 4.4626090 3.3567608 3.2566289 3.5605893 3.1908185 3.2406372 3.0635763 3.1677136 3.4884210 3.3852638 3.0225318 3.3148476 3.2643737 3.4204729 3.2133426 3.1091600 3.2140103 3.2756860 3.3255405 3.4490382 3.5303997 3.2586754 3.2589752 3.4705025 2.8827673 3.0437548 3.3719671 3.1064112 3.1726186 3.0292990 3.1232079 3.2394799 3.3514163 3.1087654 2.8255436 3.0675779 3.4121080 3.0821120 2.9192340 3.2589337 3.3492367 3.3048293 2.7619772 3.1725054 3.1605877 3.3897979 4.0269533 3.3196956 3.4408714 3.4864082 3.5495530 3.0020533 2.7485148 2.9821592 2.6739175 2.8509331 4.5151437 2.7947821 0.5517905 0.5702911 0.4221433 0.3804248 0.3744212 0.4771453 0.4059351 0.4418481 0.4574406 0.4821541 0.7193545 0.5268121 0.0000000 0.4858343 0.4467755 0.6968968 0.6738395 0.4881707 0.4412523 0.5302433 0.6168665 0.6351138 0.5866765 0.6637716 0.5992938 0.9861293 0.6508900 0.7279504 0.7458032 0.7720108 0.8918771 0.9948606 0.6450201 0.6023948 0.9777736 0.8230534 0.9486068 0.9662117 0.8749418 0.7373012 1.0794322 0.8738161 0.8958687 0.9217435 0.8393908 1.0840505 1.1902649 0.9765580 1.0687730 1.0531584 1.1378177 0.6178892 1.0627804 1.1097163 1.0391857 1.0560618 1.1400158 1.1884153 1.0907913 1.2381169 1.0540985 1.0924601 1.2024469 1.2607949 1.2298096 1.0705133 1.3250643 0.9235796 1.1870736 1.2307954 1.3149193 1.1913832 1.2187173 1.1389591 1.3463032 1.3315714 0.9668230 1.2127609 1.2404724 1.1578940 2.4743204 2.6078340 2.3812218 2.3374186 2.3890078 2.8603449 2.5156877 2.7669942 2.5327212 2.6372217 2.4103087 2.7360598 2.7443291 2.6651804 2.5393178 2.9805618 2.6674527 2.9839515 3.1819629 2.6397288 3.0282681 2.9109487 3.0092738 2.6754833 2.8712809 2.7266327 2.4580789 2.9329358 5.2069082 2.9889542 3.0283597 2.7221853 3.4583694 4.9672614 2.6648816 3.1834361 2.7417752 2.2763897 3.1037223 2.6646372 2.8800681 2.7104353 2.7148305 4.2730276 4.9190933 4.2666723 3.0756632 4.6895852 4.3011393 4.2669064 3.0266871 4.8874368 4.2975187 4.2406821 4.7573076 4.4459568 4.4859716 6.0118202 4.2661057 3.4590342 3.0169147 4.7343568 4.5807213 4.9972443 3.8492255 6.7533483 3.9162775 6.5727144 5.3471159 4.2685680 4.1190070 4.9936611 3.7816147 4.3444984 5.4360569 4.2086199 5.5892199 3.3060877 4.1808484 4.4813185 5.8562772 5.2702785 5.6317929 3.8725786 4.6181175 6.0123279 3.0972733 3.0686863 2.5826932 3.1254096 3.0382800 3.5233579 2.8584507 3.1994163 3.6640957 2.9595222 3.0755325 3.3420183 4.1125226 3.1460431 3.7511118 3.1841291 3.2051747 2.9897402 3.4687692 3.4996544 3.2286109 3.6783550 3.3551249 3.4507803 3.4644325 3.1498276 3.7443467 3.3442830 3.3739564 3.2099246 3.2817403 3.1742817 3.6358422 2.8023624 3.1316759 3.7169627 3.2459217 3.2973242 3.6537940 3.3792761 3.3638877 3.5636827 3.2740817 3.0000533 3.8267755 3.8917236 4.8942072 3.7504329 4.0050793 2.8726311 4.0889895 5.1998618 3.6958366 5.7820609 3.5792103 4.2394553 3.1053992 3.3580762 3.2773466 3.2478401 3.3787285 3.0897130 3.3505162 3.4485978 2.9753657 3.5165167 2.9239802 3.3397072 3.3796020 3.6143144 2.8118787 3.6334117 4.3346926 3.4527692 3.2406057 3.9594982 3.0968996 3.1086653 3.4490972 3.5666268 2.7486434 3.5767804 3.6688250 3.5211628 3.4046388 2.4675656 3.3797270 3.3212095 3.3884786 3.2936423 3.0458228 3.6153262 3.3963915 4.9483181 2.8973441 2.6856284 3.0254268 2.7564040 2.7618713 3.7986873 2.5880828 3.4483627 3.7226491 5.3308390 4.6987486 4.9377053 2.9002937 2.6841309 3.5322651 2.6832305 2.6204947 2.6014123 2.6251810 2.6498172 2.5999673 2.8970503 2.5192395 2.7681040 2.5983041 2.7801921 2.6291509 2.8564930 3.1411924 2.7826066 2.9303625 2.7060247 4.5729363 2.6789782 2.7443557 2.7739422 2.8388179 3.4128420 2.9012701 2.7362080 2.5938597 2.6627293 3.4441896 2.1223040 2.9113991 3.2729434 3.2729434 3.3097675 3.3097675 3.3470558 3.2932026 3.3600978 3.1517720 3.9577693 3.2791209 3.5844162 3.2354835 3.2354835 3.6785824 3.5760396 3.2956445 3.2746769 3.8418277 3.8418277 3.6920581 3.6920581 4.0064106 3.4054641 2.1439544 2.1439544 3.4113371 3.5037687 2.4527097 2.4527097 5.1275919 5.1275919 3.0630441 3.0630441 3.3832165 5.9715168 2.2209688 
CYAPAR012287_KOG2111                                                                                                                                   3.0017133 2.6213511 4.2458360 3.5683357 2.7663787 2.6944889 3.9098792 2.5104889 3.2565035 3.1002654 2.7054037 3.4247380 3.2608376 3.9838680 3.2618573 2.8391726 3.2860868 3.2429371 3.0903555 3.6223651 3.3075311 3.0344282 3.2861290 2.9787305 3.1297903 3.1909041 3.4794659 3.0342855 3.3714891 4.7579841 3.5295957 3.0917885 2.8417371 3.2893000 2.7159037 3.1768420 3.1431578 3.1898604 2.5008495 3.2755896 3.4827543 2.8328235 3.0119767 2.8334041 2.8702100 3.1524226 3.2104788 2.9415090 2.7409319 3.5376359 2.7137931 3.6966385 2.9347991 2.7248869 3.4211300 3.1883500 2.9418506 3.4234633 2.9395490 2.8593421 4.8790330 3.1747122 3.6219862 3.0778306 3.1204556 2.7981425 3.1771750 3.2676238 2.9150997 3.1968234 3.0885007 3.1517482 2.9129722 2.9183271 1.9840333 4.0747486 3.6393938 3.1772554 3.6307328 3.4832978 3.5130822 3.2578402 2.8939189 2.9000915 3.5829097 4.0630118 3.0956407 3.6580584 3.1861813 2.8267150 3.0252601 2.5598836 2.5712074 2.4448768 2.7220945 2.7447826 2.5276522 2.3691433 2.7157641 2.6301415 2.5448641 2.5971371 2.8438470 2.3929245 2.5431145 2.5718901 2.5451284 2.4550247 2.5520512 2.5862956 2.7132553 2.6654776 2.7307409 2.7123732 2.7502237 2.5128122 2.5916878 2.6703057 2.5841586 2.6069396 2.5417214 2.8330765 2.4009046 2.5182440 2.5991659 2.9725612 2.6831308 2.8941894 2.7029895 3.1416055 2.5823711 3.0055204 3.0317733 3.0180532 2.5305738 2.6527350 2.5447936 2.5377893 2.2328045 2.4510833 2.5669098 2.7214634 3.3022284 2.4998523 2.4356396 3.0908980 2.7386953 2.7842218 2.5586669 2.5626480 2.3600221 2.6058826 3.4546458 3.7177589 3.5417534 3.4858035 2.2362470 3.3275765 3.1978040 3.0083189 3.6005345 3.0087018 2.7168752 3.1852133 3.1375774 2.7184680 3.6886959 2.6061159 2.8874729 3.1694698 3.0787628 2.8245193 2.7669918 3.2156497 3.0636814 2.6296213 3.0325442 2.8980886 2.9193146 3.5579449 3.4294190 3.1226754 4.0161802 3.6678388 3.6491975 3.7689993 3.7577418 3.4313954 3.4976168 4.0759874 3.2859823 3.5421610 4.2222396 3.7995108 3.9223927 3.2050955 3.4516625 3.4920056 3.3477120 3.5696523 3.7172144 3.3280611 3.5649571 3.1192766 3.5961487 3.3532885 3.1608536 3.5701960 3.6668560 4.0418578 3.4396163 3.9200998 3.2630926 3.5801347 3.4014359 3.1137944 3.2105553 3.4781993 3.1555810 3.5226495 3.1004696 3.2382455 3.1090796 2.8148994 3.4963693 2.8693462 3.8016784 3.7485666 3.4506019 3.0995129 2.8387509 3.1685346 3.7062443 3.2877155 3.7312471 3.4187064 3.1990255 3.1809013 3.6608051 3.4179610 2.9087440 3.3070937 2.9441065 3.0253348 3.3316052 3.2847194 2.6802976 2.9334434 3.2849584 4.0843552 2.9493525 4.5330780 2.8008757 2.8047823 3.3424950 3.1122303 3.1452083 2.8732664 3.5204671 3.1265953 3.0335671 3.5383956 3.3412056 3.1892854 3.3280544 3.2400909 2.6213780 2.5062494 2.8393210 2.4870971 2.5136064 2.5636997 2.6878409 2.8738103 2.5459494 2.6819658 2.6860379 2.2567323 2.5074242 2.7460252 2.6359653 2.6963120 2.4875311 2.5981834 2.3283727 2.6087656 2.6574549 2.3853148 2.5681845 2.5463379 2.4617508 2.5469498 2.3824004 2.8797805 2.8473690 2.7403206 2.1654983 2.9501482 2.8384614 2.8624317 2.5323563 2.6278439 2.9081816 3.5064610 3.4054608 5.3686893 1.7574654 3.1425972 3.1195951 2.1077347 3.9522526 5.7095151 2.8942126 2.5778537 3.1074972 4.1084179 4.5902805 5.9262442 2.9499047 4.2169830 4.4636512 6.1614900 3.4736964 5.8387140 5.5455796 4.3240045 4.8967983 3.1616877 6.1412201 3.7848836 1.9571251 5.1596742 5.1396601 5.4386577 4.8826114 2.5463460 4.9819309 4.2074099 5.2945728 4.9418279 4.9719579 4.2648993 5.3430733 6.6939029 4.5773629 3.9580721 4.3674023 6.0407270 4.6249617 5.4270319 5.3014572 3.2411197 6.2623308 3.5919258 4.5899940 4.5019954 4.9982439 4.7069735 5.6122845 3.4794174 3.4537200 3.3978452 3.4616995 3.1787736 3.2881210 3.3693683 3.4024670 3.5913150 3.2737694 3.1564915 2.9692028 3.8505465 3.4193139 3.3779979 3.3663811 3.1720046 3.1840341 3.2572135 3.7208230 3.2434190 3.6023719 3.1817270 3.4515637 3.6268391 3.6479430 3.4821785 3.5882130 3.5122124 3.3818139 3.4892671 3.3411012 3.1210416 3.4571232 3.2240625 3.7371251 3.3371706 3.8622962 3.1700170 3.0653781 3.6132381 3.4817917 3.2997710 3.1615127 3.1655769 3.6741752 3.7610363 3.7052507 2.6512171 3.8435241 3.3331076 3.2948668 3.1359192 3.4454203 3.3657166 2.9775602 3.5494722 3.9399665 3.4023144 2.8180705 3.4807895 3.5039913 3.4492158 3.2120120 3.1851795 2.6664136 2.2497633 2.2895357 3.3724551 4.2090197 2.0279100 3.2883303 4.0161785 3.4830523 3.6112432 3.8926890 3.8091158 3.1916600 3.4315627 3.4539098 3.4988878 3.6499535 3.0292557 2.9839364 2.9015470 3.3085551 3.1144047 3.3368067 3.2456080 2.9331032 3.1503654 3.2238575 2.9173798 2.8967945 3.0660217 3.3699985 3.1191856 3.0143948 3.3623669 3.5113439 3.0049816 3.6276106 3.2532360 3.3123363 3.1636662 3.0187219 3.2437904 3.0906752 3.3938123 3.0499466 3.3638471 3.1132121 3.2720173 3.2258309 3.3843999 3.1274858 3.5617281 3.3726854 3.8928171 3.8577953 3.1604853 4.0641099 3.3991825 2.5245498 2.3780853 3.1938118 3.3622784 2.6385166 3.0908735 2.4668555 2.5573469 2.9981672 2.5597895 3.2349241 2.5864620 5.0154761 3.0224541 2.8428309 3.2879289 3.0281209 3.3727102 3.5232267 3.3040771 2.9026201 3.5427951 2.6507914 3.4012818 3.5020666 3.4487873 3.3512398 2.8948305 2.8417861 3.6661164 3.0886751 3.1285661 3.2085533 3.1353552 3.8177145 2.9217332 3.2453333 3.4716206 3.2077731 3.5405988 3.3608490 3.4417172 3.2217379 3.2817807 3.9439290 3.3060905 3.7893008 3.8486645 3.3060905 3.0524314 2.7923546 2.7687223 2.6822877 2.9303112 2.6079274 2.9326543 2.8047894 2.7207300 2.7209047 2.8099308 2.7646714 2.8346682 3.0114428 2.6539771 2.7758349 2.8623587 2.7985331 2.7594590 2.6448593 2.9487409 3.0122934 2.8714708 2.9258971 3.1617798 3.0059282 2.8842095 2.5043266 2.9748089 3.0174977 2.8949654 2.6083570 3.1174048 3.4407335 3.1414567 3.3343869 3.3547722 3.0069356 3.8182835 4.8911333 3.1394947 2.5822485 3.4942442 3.1234037 2.8680331 2.3058172 3.1206053 3.4645648 2.7019773 2.8701889 2.4411276 2.5149546 2.9016198 2.9015869 2.6178189 2.6570306 2.8118260 2.7671714 2.3262072 2.3065793 2.9622671 2.4860787 2.5113438 2.7240048 2.4691093 2.8482406 2.9156225 2.5261220 2.5921577 2.4840322 2.9313845 3.4481655 2.9546756 2.6067353 2.4381344 2.9031219 2.8358059 3.2488792 2.8222539 3.1519030 3.2748878 3.0734675 2.9578857 3.7735738 2.5556054 2.8931712 3.3066882 2.7336919 2.5527530 2.7507301 2.6345815 2.8336632 2.5113203 2.6181743 2.7926901 3.0045103 3.6652674 3.1148448 2.9593587 3.1703222 2.7450883 3.0638217 3.0112809 3.1419982 3.5992105 3.2530856 3.0528275 3.6150815 3.6697046 2.0746878 3.3905437 3.3216109 2.7270711 3.3842001 3.5180857 3.3776293 2.9823895 2.9128020 2.9615284 3.5697414 3.1462658 2.7341257 2.8981441 3.6453061 3.1356738 3.0537044 2.6805710 2.8422241 3.2499221 3.5189638 3.0769341 2.9134540 2.5717123 3.2796751 2.7555855 3.0796272 3.2307073 3.0756019 3.1363676 2.8535964 3.0110726 3.2339981 3.2317320 3.1207944 2.9821538 2.9841125 2.9463411 3.3939786 3.2077446 3.2501959 2.9257867 3.4226840 2.9104009 3.2016191 2.9710105 3.0096360 2.6160414 3.1494671 3.0959146 2.7352191 3.8526916 3.0382011 3.6397365 3.2302905 3.1097228 3.1806242 2.8557567 3.2153662 3.1550846 3.5162733 3.1119393 2.6890405 3.1665261 2.9318355 3.0405359 3.1958359 2.8460803 3.2332083 2.9263375 4.4306123 2.7682610 2.5365403 2.4860961 2.5609316 2.8287209 3.2421079 3.4000739 2.9833286 3.2270418 3.0485649 2.7027454 2.9158385 3.2141098 3.0984281 2.7594938 3.3117683 2.2728171 2.6984708 3.0278340 3.0134898 2.9649063 3.3313889 3.7650404 3.9256274 3.1655405 3.5677798 3.6178700 2.9051108 2.9605461 2.7421950 2.6025482 3.2749232 2.9536188 2.8919564 3.2961618 3.3885383 3.5501933 2.9975779 3.2964582 3.1689894 2.9525885 3.3737449 2.4922822 3.2381484 3.1973381 2.9808986 3.2244585 2.8680909 3.0560863 3.4150050 3.1006439 3.7425559 3.4671614 3.3875739 3.7113452 4.4120345 3.3306481 3.6541594 2.5823546 3.0219756 3.0621738 3.8048172 2.7949069 3.9407153 3.1562782 3.3760543 3.3114128 4.0986434 3.6950468 3.1661144 4.6989011 3.4587382 4.2541403 4.5905431 4.5858920 2.8560205 2.8499457 2.9085862 2.8332391 2.9290551 2.9923547 2.6746722 2.7112870 2.6936715 2.8740777 2.9923207 2.6804932 2.5353882 2.9465664 2.7354763 2.6218856 2.5028671 3.0289623 2.4174612 3.4392588 2.8286949 2.6024450 2.9257028 2.9645722 2.6717418 2.8242689 3.0125052 3.1968359 2.2139348 2.8032056 2.7809638 2.7735140 2.7499600 2.6374217 2.8927726 2.3207459 3.2715881 2.7808309 2.7577072 2.5118633 3.1665701 3.0374035 3.0550328 2.2075293 2.8517457 3.1537297 3.1735947 2.9017883 5.4989487 1.4407901 3.5151514 3.5668299 2.9518021 2.9143968 6.1952886 2.8010274 2.6127040 3.5744414 2.7706760 3.1815581 5.1756435 2.5723546 3.1817067 2.8735694 3.1874316 3.3528856 2.8669818 3.6400781 3.3544782 3.1258548 3.5735744 2.6942568 2.8041301 3.0830645 3.1419875 3.5688111 3.7327326 3.0256322 3.5874299 3.5706988 3.0025876 2.9093726 3.4172289 3.3234724 3.7270560 2.3380248 3.0289185 3.3517062 3.3339349 3.8653858 3.5950413 2.1015562 3.9098359 3.3763241 3.4091232 3.0746256 3.5614405 3.2043662 3.5580482 3.5452970 3.0784210 3.0911867 3.2724438 3.2929363 3.8664551 3.1594103 3.2825395 3.2540499 2.8496316 3.3083889 3.1246780 3.2630076 3.1719694 3.2544319 3.1255538 3.2989559 3.3297504 3.0262735 3.0633134 2.7568874 3.4968407 3.1619522 3.1565171 2.8613502 3.1893717 3.3332312 3.9477931 3.3129875 3.0981294 3.4003301 3.7648052 3.1065212 3.5734387 3.8124090 3.3309974 3.0478248 5.8179974 3.3815469 3.5139132 3.9479700 3.2816010 2.7495936 3.3486645 2.8797045 3.2814063 3.3426693 2.8916061 3.5111968 3.0635966 3.4279760 2.8469053 3.1269201 3.2534596 2.9122852 2.8317681 2.8660166 2.8435245 3.1438166 3.1927259 3.8439984 2.8201475 3.0966991 2.8296866 3.5058109 3.4237431 3.3966072 3.3124315 3.6429424 3.9421987 3.2038158 3.8598117 3.1270429 3.1236481 3.2300609 3.0334895 3.2210116 3.4461144 3.8593583 3.6586884 2.6971243 4.1068451 4.8717274 3.4742376 3.3295724 3.2104716 2.7444960 2.9137072 2.6597514 2.9201658 2.5334252 2.8983633 2.8547368 3.0942260 2.7642094 2.6776236 2.7704845 3.0254227 2.4736676 2.9841889 3.2596464 2.2585405 2.6190519 3.2223375 2.9055603 3.0531969 2.8783412 2.5299603 3.1180550 3.1165402 2.6462115 2.4764138 2.5938667 2.6521186 2.6112320 2.5545524 2.8966774 3.2274812 2.9514447 3.3143878 2.9594168 3.1006238 2.5397741 3.7181182 3.1584544 2.3259587 3.5386430 2.9531078 2.4012762 3.0758067 2.7208770 2.8748288 3.0263164 2.6803251 2.7756630 2.8044533 2.8181675 3.6616558 3.5954430 3.7308411 3.1511585 4.2472362 3.1519679 2.7276519 2.5357108 2.6249518 2.6611708 3.3854453 2.9240535 2.8183290 2.7581680 2.8112792 2.7315017 2.5969767 2.5963901 3.6766174 3.3036057 2.8917566 3.1307654 3.3266333 3.4281337 3.3267768 3.0174578 3.3939492 3.4712806 2.9880238 3.5501088 2.9022122 2.9097345 2.6353413 3.6474935 2.9828690 2.4840694 2.7057624 2.6030652 2.7461212 2.8668665 2.6015849 2.4943918 2.8524962 2.4372682 2.4660736 2.9612116 2.5744752 3.0088432 2.5127222 2.9130283 2.6729055 2.4669088 2.6195352 2.6192335 2.4214986 2.9703274 2.9493441 2.7323049 2.8165685 2.8190662 2.5512836 2.6285558 2.7821841 2.6211907 2.7196781 2.8756983 3.2300204 2.7335688 2.9073492 3.1588996 2.8818851 3.3412683 2.6835325 2.8842304 2.7181000 2.7673297 2.5682560 2.8900980 2.6724703 2.4211913 2.6434956 2.6656513 2.8277034 2.4950462 2.8716883 2.7024082 2.9027405 2.7234060 2.8496034 2.1222037 2.9799241 2.7064985 2.8331041 2.7025032 2.6853867 2.8287867 3.0141320 2.9423558 2.7609062 2.9336849 2.6308435 3.1229237 3.0557904 2.8549692 3.1742281 3.0620652 2.7924190 3.2578472 3.0142386 3.1525102 3.3157562 3.0692943 2.5093974 2.7971444 2.7874214 2.7325509 3.2356310 2.9344855 3.5684422 2.8666741 2.6349042 2.9103544 3.1559026 2.9318255 3.0790515 3.3238007 3.5807372 3.0940677 2.9499612 3.1710488 3.7506355 5.1057856 3.0184957 3.0456546 3.1126972 3.5630452 3.2898008 3.2011692 3.4229616 2.7684703 3.0320014 2.7691879 2.5074730 3.4218018 3.4386091 3.8156855 3.3672256 3.6585852 3.4999275 3.5077954 4.5279769 5.9293216 3.8031392 3.6113466 3.4739205 2.6649763 4.7071957 4.2318571 3.0577212 3.1715976 3.0450304 3.4332737 3.9078685 3.4663336 4.7171985 3.1706435 3.1308947 2.5885620 2.9049099 3.3642612 4.3140541 2.7800410 4.6811496 6.0170422 3.7671061 4.7607139 4.6136164 3.1760783 3.6399789 5.3569233 2.9372563 3.7887771 3.3499967 3.0620963 4.8761217 4.6839785 5.9714270 6.3287166 3.7791960 3.0211884 3.6455906 6.1834807 4.5434824 5.3228960 8.9999985 3.7844959 4.6497277 4.1387095 3.4706002 4.0473761 2.8786399 3.6358492 3.9438781 6.8895026 5.8134812 3.0742473 2.9404697 2.5032260 2.8999776 2.8867141 2.9169548 2.9698148 3.1288752 2.7071071 2.6301132 2.4562705 2.8930668 2.5671164 2.6334058 3.1050180 2.6211547 2.6709342 3.1679215 2.8805714 2.6751660 2.7453996 2.9730360 2.8177382 2.8119508 3.0344783 2.6086223 2.6700906 2.8092466 2.9370219 2.9819593 2.9315494 2.8255929 2.9826764 2.7637378 3.0008548 3.0990831 2.5239800 4.2060108 3.2809354 2.9135908 2.6700492 2.4975258 2.9148820 3.0027474 2.9032130 3.1058972 2.9346191 2.4485527 2.4904338 3.1697874 2.9706486 4.3121494 3.0349600 2.7994699 4.2659684 4.4745032 3.7809530 3.4472419 4.0554215 3.9731911 3.6086043 4.1397073 5.1650405 3.3758089 4.5462052 3.8320571 4.0670458 4.0558494 3.9434838 3.3760336 4.1346806 3.8628986 3.8921328 3.6929166 3.9920489 3.7463947 3.7735162 3.4262995 3.5852875 3.2877111 3.6027041 3.6220745 3.6132099 3.3384984 3.2944790 3.7665397 3.7207010 3.4151778 3.7674295 3.0690915 3.1784521 3.4074503 3.9622646 3.3380316 3.4303712 3.5240832 3.5661988 3.6863767 3.1816617 3.6265209 3.3973635 3.9316711 3.3584222 3.5281700 4.6489228 3.3307844 3.6354308 3.3315793 4.0039393 3.9675011 4.2026736 3.0831995 3.9457481 3.8798839 3.6174693 3.6235186 3.8520755 3.4283938 3.2970992 3.4228564 4.5269415 3.7196331 3.8422973 3.1340347 3.8045981 3.2178445 4.1816505 3.8311497 3.8363529 3.8664299 3.4499015 3.4222671 4.4418756 4.0566448 3.7018759 3.6189431 3.6335633 3.6096567 4.5234929 4.0380450 2.8886204 4.9276468 2.7868197 4.1349947 4.2046731 3.2151541 3.9346480 3.7652865 3.3194821 3.9090780 3.1824705 4.1564650 3.0238931 4.5059419 3.9182156 3.0471241 5.0764618 3.5902276 3.4861404 3.6668683 3.4971117 3.2132490 3.2505852 3.8807868 3.6522928 3.9820379 3.2181593 3.7430511 3.3675739 3.1642690 2.9483930 3.2682285 3.7794544 3.4326080 3.0271847 3.1940725 3.5275855 3.1640640 3.1581356 3.2443116 2.7732658 3.3278963 2.9976214 3.3060220 3.2342201 4.0850462 3.4831756 3.3449007 3.5081645 3.1918755 3.5913895 3.4260353 3.1818359 2.9867176 3.0154531 3.1978200 2.7910379 3.4512826 3.0426356 3.0978863 3.0294780 3.4494448 3.7040311 3.4099344 2.7718950 3.2221299 2.8227044 2.6403156 2.9111680 4.0373130 3.5515829 4.4719660 2.8365412 3.3885188 4.0606128 4.6699280 3.7757993 4.6671325 3.7127347 4.0819284 3.9175094 3.6633709 4.2118670 2.6067285 3.8965986 4.3251861 4.7639224 3.7224717 3.7012878 5.0037071 4.2780045 2.6411463 4.0766365 3.8462625 3.8581144 3.0606478 3.4740062 3.2786675 4.2625810 4.4174097 3.0837332 3.8979428 4.8557781 4.3491735 3.8511749 4.4138567 3.9906415 4.0718124 4.2632383 4.1231820 2.9204512 2.7371282 3.1199678 3.2262776 2.9964448 3.2960412 3.0738915 3.0123439 3.3487121 2.7146655 3.0063061 2.7873138 3.1800451 2.9356420 3.2765355 2.9634252 2.5832156 3.2261889 3.4228266 3.4705716 3.3088358 3.0167076 3.4569362 4.2854409 3.1353814 3.7201431 3.4063092 2.7343210 3.3099469 3.3195643 3.6767530 2.9413239 2.8256485 3.3242345 3.0243536 2.8553922 3.7534842 3.1342412 3.2409074 3.3895186 3.3194826 3.0336409 2.7713410 3.2959941 3.3719705 3.6736197 2.7949095 2.5952859 3.2950977 2.9438636 3.0231197 3.6103955 2.5371685 3.9082881 2.9595988 3.1325058 4.0784172 3.0889517 3.3395327 3.9198165 4.0679549 3.5113474 2.8598252 4.4241255 3.3542280 2.9104715 3.6636855 2.9254040 3.8195954 3.5016346 3.3441289 3.0712382 4.1778594 4.2212293 5.0738642 2.4158200 3.1603316 4.2108036 3.1840282 4.1942188 3.5482612 3.0794229 3.2288088 3.1900158 2.9604398 3.2299560 2.8679132 3.0635108 3.4804088 3.2934054 2.8637751 3.1135056 3.2932226 3.2239328 3.2033096 3.0284732 2.9782487 3.0187092 3.0040720 2.8395277 3.3065465 3.1648547 3.2369409 2.9039057 3.1395612 3.5376961 3.2160042 2.9490721 3.2300261 3.2589277 3.0501678 3.0932140 2.9401797 3.4916696 3.1917309 3.3502424 3.9089768 2.6010762 3.2652328 3.4717000 3.3417325 2.5624057 3.5682262 3.8738623 3.1854103 3.0907935 3.4215903 3.8063394 3.2194570 3.2011741 3.9344312 5.7973522 4.2201967 4.1530343 3.7316020 3.6004058 4.8773367 4.0285521 4.7379318 4.7059390 3.0332360 3.1803724 3.0640089 3.0275098 2.9380937 2.9634117 3.1246380 2.8887778 3.0892926 3.1493197 2.9958413 2.6474742 3.3713123 3.0409955 3.0696074 2.8577714 2.9753498 3.2058101 3.5886345 3.3952730 2.9481781 2.9333787 2.8785396 3.0746140 3.0126196 3.0343165 2.9876451 3.4195020 2.9715577 3.6041861 3.1174928 3.2184180 3.1627447 3.2056688 2.8225480 3.2382250 3.1677726 3.0524633 3.2300729 2.9103405 3.3633545 3.3962146 3.0424332 3.6296050 3.2795926 3.1195894 3.4059704 3.2174261 2.7795913 3.2935092 3.5171264 3.3075855 3.0428361 3.4170818 2.7793994 2.7507336 2.7702314 2.8173314 2.6138380 3.4189781 2.6421572 3.0158555 2.7546299 2.6374097 3.2193895 2.8939292 2.7978092 2.7281533 2.7346870 3.1034406 2.9843086 3.0129729 2.6004998 2.8972593 2.8292585 3.0461483 2.7561139 2.7901442 3.1507611 3.2434972 2.8092041 3.0364406 2.9155693 2.6807238 2.8252604 2.6835493 2.6439237 2.3494445 2.7678449 3.2346761 3.0675281 2.9666755 3.1193815 3.0654778 2.8835008 2.9497487 2.9381668 3.2125422 3.2456848 3.0056256 3.0192205 2.9709597 3.3895536 3.0527914 2.8743699 2.9839038 3.3611472 2.8790681 2.8145114 3.1358131 2.8809823 2.8220842 2.8742614 2.7221288 3.1994825 2.9992971 3.2959213 3.4952144 3.1569989 2.8536073 3.4313346 3.2816809 3.7333119 4.1019554 3.3432460 2.5639592 2.8398492 4.7138442 2.9193164 3.4267413 2.7133167 3.5876112 3.2417376 2.7638787 3.0906649 2.6010595 3.4431643 3.0545306 3.5202708 3.9408065 4.0930900 3.2318312 3.4355186 3.1523657 3.3564917 3.5487165 2.9713329 3.5295014 3.4321913 4.2948798 3.3050801 1.6674380 2.9358136 4.1050695 1.9908577 4.3170081 3.2646836 2.7346660 4.2155010 3.7608864 5.2565704 3.1080494 3.1555176 3.4695175 3.0417869 3.1809467 3.2296743 2.6496835 3.5691513 4.2891829 4.5971311 3.9299861 3.5382354 3.8284262 3.7277141 3.1393280 2.5357225 2.7654068 3.9968287 3.3416910 3.6712777 3.4471652 3.5645606 4.4451140 3.2941505 3.3021125 3.5575796 3.3956269 3.1142052 3.2589818 3.3075211 3.0866772 2.9710553 3.0816892 3.6372460 3.4567291 3.4163623 3.1943363 3.0927543 3.0841426 2.7770763 3.1983260 3.1093666 3.0650990 3.4496318 3.1971100 3.1631769 3.5336273 2.8324115 2.9402930 3.2652599 2.8893238 3.4418614 3.3107680 2.9290876 2.8813341 3.3375071 2.9785787 2.8843677 3.2601457 3.7676819 3.0651227 4.0665160 3.3290213 3.5188708 3.9763560 3.9651947 3.8490029 3.7438753 4.2727294 4.0732508 3.0096290 4.2214606 3.2907656 4.1897568 4.2361111 3.9161113 4.4547110 3.7395211 4.4171377 3.9417337 3.7311909 3.8741930 3.0750440 4.7251725 3.6921450 3.6386247 4.6195953 4.1056202 4.4063090 4.2373658 4.1904725 4.5301625 3.6688506 3.6377842 4.5889679 3.0741048 4.5909299 2.9635732 3.8570274 4.3777589 5.0818985 4.6901840 4.9775139 3.8097749 3.5563025 3.3958544 3.8746457 2.9949029 4.3784479 3.2984033 3.1797047 3.3324703 3.1025427 3.0331963 3.2790219 3.1577247 3.3281928 3.5400821 3.4465653 3.4629033 3.4252413 3.4898057 3.4574935 3.3764020 3.2092654 3.5745363 3.1838589 3.7170014 4.1834955 3.5379695 3.4747431 3.7221548 3.2922434 2.9529765 3.2374528 3.3724981 3.5969036 3.2116565 3.1428290 3.6218208 3.2761920 2.7814612 2.9597208 2.9509748 3.3520865 3.1754403 3.2008415 3.0497764 3.7929332 3.3463769 3.0326718 3.2822826 3.0382342 3.9466693 3.5957332 3.4868561 3.3896922 3.5204465 3.5370790 2.8381614 3.0424616 3.1689593 2.7555842 2.9904924 4.7809811 2.5678992 0.6302628 0.6456631 0.4004251 0.4610429 0.3909048 0.5418753 0.3093192 0.4099244 0.4229128 0.5366182 0.6750031 0.5507893 0.4858343 0.0000000 0.5318923 0.7274678 0.6904322 0.4187531 0.5815652 0.5554801 0.6523653 0.6492067 0.6552918 0.7370625 0.6185200 1.0292932 0.6676703 0.6545783 0.7337072 0.7015852 0.8863676 0.9495009 0.7852726 0.6312703 0.8997961 0.8648224 1.0692009 0.7863926 0.7958053 0.7619744 1.0474406 0.9192299 0.9857940 1.0751271 0.9263775 1.0140172 1.1845196 1.1027477 0.9453627 0.8847196 1.1301959 0.8688237 1.0560520 1.0436554 0.9616635 1.0873882 1.1626159 1.2370123 0.9584666 1.3724109 1.0469357 1.0701299 1.2586921 1.1592324 1.1057146 1.0854994 1.1316070 1.0536639 1.0914032 1.2439984 1.3252161 1.0079014 1.1214240 1.1949373 1.4041828 1.1145887 0.9864447 1.2236047 1.1268017 1.1261141 2.2510364 2.4042406 2.2744401 2.3034065 2.2895267 2.7089345 2.3131946 2.6443874 2.5239273 2.6968771 2.4607159 2.7732078 2.5007528 2.5768799 2.6956659 2.7741712 2.3552023 2.7062529 2.5988270 2.9460607 2.8083820 3.0017031 2.5540481 2.7036072 2.9534394 2.4839106 2.4967015 2.9103003 6.2040417 2.7656591 2.8167399 2.5679941 3.3326216 5.5117090 2.4278600 2.9515603 2.8999664 2.2574265 2.9743038 2.6020925 3.1675753 2.8575727 2.3818393 4.8338268 5.2534425 4.5120337 3.0627994 4.9445970 4.8674586 4.0254764 3.0080178 5.2207776 4.3680356 4.6851914 4.5371784 4.8273038 4.7440961 5.3934746 5.3811451 3.3892861 2.5043172 4.7372781 4.7035800 3.8176333 3.8398281 5.7437757 3.9322271 7.4835656 5.3077192 4.4151002 4.3860519 4.8134225 3.4869373 4.7790608 6.0197584 5.1588741 5.8977845 3.5503794 3.6271066 4.1676429 6.1210484 4.3929329 7.6916870 3.5419317 4.8151466 6.6437146 3.1715572 3.0231324 2.5082367 2.7538446 2.9270056 3.2988091 2.9188684 3.0228814 3.4651467 3.0863724 2.9919099 3.5990132 3.3791215 3.1157397 3.8338408 3.4866973 3.1990180 3.2350605 3.3709782 3.2351434 3.2300644 2.8879887 3.3654937 3.3481026 3.3097988 2.8747312 3.6556919 3.1781475 3.3081970 2.7806132 3.2763108 3.0497530 3.8649429 2.7137439 3.3044032 3.3907932 3.2450582 3.3731032 3.8583786 3.1198769 3.2819383 3.5795414 3.2141620 3.0689871 4.0222898 3.8257388 4.5990529 3.1267819 3.6415278 3.4730046 3.5823573 4.8657182 5.8345466 6.6020396 3.5479592 4.9191564 2.7990918 3.1395814 3.0862867 3.3124467 2.9533028 2.9281168 2.8052707 3.2451943 2.5188467 2.9716820 2.5866714 3.0578658 3.1265399 3.5606839 2.8149762 3.4891905 3.6015732 3.4007966 3.1604236 3.9498017 2.8691869 2.9625068 3.0460076 3.2713509 2.5860078 3.0791285 3.4529748 3.0095098 3.1175717 2.2960248 3.1484500 3.1351037 3.1876700 2.9978259 2.7623465 3.6408085 2.8422904 5.1890718 3.3125849 3.0635184 2.9518349 2.9267376 2.9889570 3.7759645 3.0428557 3.1577785 4.0113754 5.3929785 3.8213124 3.9021115 2.7985070 2.6069840 3.1592758 2.4681153 2.5128286 2.5560112 2.4682828 2.4903088 2.4682206 2.8280370 2.4131327 2.6331682 2.4934136 2.7039239 2.3149279 2.7627651 2.8330805 2.6781897 2.6941456 2.4891834 4.3989418 2.6077893 2.7876588 2.7186220 2.7797563 3.2173363 2.8975904 2.7304249 2.3246874 2.7161187 3.6544561 2.3280547 3.3403438 3.3788712 3.3788712 3.4187463 3.4187463 3.4591781 3.3988047 3.7424295 3.2065797 4.3930986 3.7240138 3.9944092 3.9081823 3.9081823 3.9676674 4.0188486 3.6311927 3.7763490 4.1194280 4.1194280 3.8483411 3.8483411 4.2115670 3.6700461 2.1977220 2.1977220 3.5666520 3.2757732 2.6600150 2.6600150 4.9861850 4.9861850 3.0426914 3.0426914 3.8312047 6.2423689 2.1818970 
PLABRA002079_KOG2111                                                                                                                                   2.8879657 2.8840468 3.6742306 3.3490629 2.6964638 2.4752330 3.8328274 2.3757468 3.4504666 2.9596702 2.7121869 3.5111321 3.0420086 3.6697926 3.2220652 2.7221019 3.2603038 3.1805418 2.6918589 3.5875357 2.8941781 2.8762773 3.5427621 2.8364796 2.8919906 3.1026528 3.4635980 3.0780342 3.5182825 4.4766760 3.1436271 3.3121803 3.1984848 3.0940659 3.0623467 3.0121478 3.3115946 2.5366767 2.4003512 3.1255079 3.1735195 2.8608554 2.6646113 2.7715138 3.0939486 2.9766370 3.0728986 2.7450345 3.1196407 3.3383222 2.7548955 3.7595009 2.4847833 2.8145321 3.4894502 3.4585118 2.8125290 3.2971965 3.1960505 2.8175362 4.1599162 3.0703826 3.7983640 3.2309978 3.1140329 2.7293878 3.0377468 3.3137911 3.0783703 3.2567493 2.7962250 3.2837390 2.6807288 3.0345071 2.5022311 3.9789221 3.2446933 3.2045511 3.4696724 2.7948845 4.1836420 2.8484013 3.3493213 3.4907727 3.5053655 3.6296849 2.8563131 3.3799783 2.5774525 3.0212357 3.2573876 2.5606317 2.8471734 2.5848185 2.5961541 2.7631563 2.7006235 2.6587816 2.9182196 3.1023969 2.5278742 2.8601980 3.0270932 2.6162039 2.7419821 2.6097102 2.6119560 2.7006467 2.6700329 2.7616721 2.9560020 2.8180038 2.8838889 2.8948814 2.9356136 2.5721734 2.9217488 2.9018498 2.7749004 2.8581048 2.5241089 2.6732039 2.4407428 2.6489375 2.3615937 2.8383634 2.7590185 3.0324575 2.7678064 2.9523876 3.0852723 2.9157076 2.7715168 3.0971355 2.9125259 2.5919993 2.6571665 2.6482299 2.2303358 2.7407205 2.6778486 2.8168431 2.8282767 2.5303469 2.7583887 2.7857974 3.1228559 2.5249508 2.2206664 2.8361312 2.7221162 2.6818787 3.0360162 3.2850752 3.2334320 3.0230473 2.6018770 3.1851098 2.9246493 2.8262590 3.3247059 2.7964972 2.6814292 3.0464723 3.0077022 2.6842389 2.9819750 2.6651422 2.9237196 3.0027842 2.7995454 2.9530235 2.9476951 3.3398101 2.8754947 2.5911972 2.9525482 2.8071133 2.8802856 3.0486238 3.2463252 2.9764027 3.4040418 3.4011346 3.1511470 3.2992136 3.3353265 3.3684730 3.2606409 3.4723537 3.0851139 3.0947877 3.8740762 3.2862667 3.4363191 3.0749527 3.5275168 3.1068137 3.0544082 3.5805344 3.3643414 2.9307195 3.3757810 3.0716571 3.0906380 3.1976963 3.2337656 3.0499250 3.2191124 3.5234373 2.8258002 3.6750345 3.2525586 3.7710525 3.2682492 3.0479543 3.2919191 3.1660422 2.9320296 3.5082271 3.0470021 3.1297366 2.8895909 2.6225721 3.3700426 2.8259314 3.3595602 3.5937233 2.9720456 3.0888786 2.8751776 3.1521045 3.1512160 3.1483027 3.8362132 3.1726368 2.8165247 3.1244671 2.9257111 3.1098556 3.0188036 3.0857907 2.4989357 2.9173841 3.3483563 2.9492081 2.6249544 2.8024698 3.0256335 3.4637095 2.9044531 3.8497412 2.7216119 2.8535611 3.1922151 3.2439337 3.2769786 2.8298511 3.2886507 2.8963909 2.7737761 2.9558593 2.8329116 3.4811432 3.0738933 3.4935382 2.7094028 2.6444972 3.0113233 2.7898448 2.4706650 2.8752734 2.7025707 3.0646872 2.8644404 2.8827544 2.9446443 2.5623552 2.8547393 2.8706639 2.9941559 2.6558453 2.7918506 3.0315319 2.6296866 2.5847289 2.7281366 2.4785385 2.8726831 2.7836882 2.6996853 2.7760714 2.8981709 3.1063130 2.6690579 2.8742506 2.1754870 3.0439486 2.8694370 3.1064406 2.8405351 3.0740870 2.9157144 3.8015725 3.7629400 5.5743842 2.6778144 3.2876236 3.1622720 2.9233484 4.0120881 5.5433246 3.0414812 2.3994411 3.3810919 3.8096445 4.4331652 4.4820606 2.8017747 4.3087609 4.9589584 5.1785708 2.9267748 4.7817470 4.4760272 4.0943596 4.2524423 2.7572995 5.0828365 3.8109821 2.5092205 4.8849863 4.7482628 4.9601454 4.8776801 2.9799196 4.4934044 4.1385780 5.6754868 4.8515743 4.8041484 4.0181743 4.9483297 5.8196994 4.6879718 3.4427492 4.3769686 6.0429866 4.7555155 4.6938942 5.0509953 3.4084360 5.5650327 3.3289228 4.1080031 4.6314045 5.1544158 4.3816546 5.4966236 3.2636798 3.4055576 3.1938250 3.1188552 3.2088131 3.2220797 3.1665146 3.1611781 3.2321315 3.0504272 2.9868672 2.9233664 3.5109654 3.0459523 3.1452688 3.0683762 3.1069732 2.7717837 3.2581338 3.3539881 3.1415470 3.5399402 2.8125171 3.3658432 3.3230320 3.1975780 3.2109682 3.3519477 3.2820707 3.2028827 3.2989873 3.2219144 3.0116471 2.9407226 2.8097095 3.1311605 3.3036155 3.1824486 3.1179427 3.2090605 3.7552330 3.1184304 3.1920797 3.1593297 2.9971513 3.3491371 3.7086801 3.5900020 2.5667670 3.6004631 3.1983516 3.3236901 3.0112767 3.2488622 3.3920120 2.9681069 3.4713583 3.7560334 2.8799896 2.6651321 3.0606332 3.2964659 3.1680703 2.7798384 3.1896818 2.8701506 2.4830086 2.4310128 2.9412562 4.1846492 2.2203732 3.1444125 3.4682881 3.0427582 3.5552136 3.8540730 4.0171882 2.9705834 3.1906056 3.3700490 3.1152807 3.2268314 2.8498852 3.0826852 3.0114373 3.1537363 2.7857750 2.9497029 3.1912311 2.7812720 3.2126767 3.1828864 2.8916702 2.6728421 2.9387522 3.1553959 3.0336458 2.8257060 3.4120969 3.7119620 3.0489922 3.0646066 2.7778362 2.8967354 3.1837319 2.8242487 3.2623739 2.8471057 3.1844308 2.6206942 3.4588584 3.0512383 3.1581938 3.2287433 3.2090950 3.1607778 3.4610157 3.0022672 3.6821321 3.6356494 2.9313316 3.4627391 3.3180176 2.5132343 2.4701416 3.2682066 3.2501171 2.5113009 3.2858598 2.5655771 2.8196162 2.9259807 2.5686983 3.2345182 2.6362813 4.7545149 2.9053791 2.6823420 3.2051800 3.1715133 3.4112333 3.4540419 3.2730091 2.9140301 3.3004301 2.6794182 3.0543905 3.7079168 3.0822828 3.1043355 3.0828137 2.9517832 3.8803289 3.0624710 2.8858977 3.1761797 2.9024185 3.7947859 2.7803870 3.2777090 3.3337206 3.1919479 3.5134326 3.2104117 2.8437122 3.1398460 3.2903849 4.1066524 3.3533194 3.4186301 3.8198323 3.3533194 3.2307367 2.9185226 2.8555266 2.8781149 3.1652311 2.9509452 3.2376001 3.0532621 2.9487292 2.9617419 3.0438935 3.0039981 3.2726917 3.1615022 2.8746517 3.0653946 3.0112448 3.1010153 3.1946825 2.8320327 3.2692580 3.3133684 3.1106062 3.1603139 3.2587091 3.2967852 3.0914843 2.7874844 3.2239536 3.1812443 3.2108124 3.0178101 3.1212133 3.4109495 3.1532535 3.3909344 3.1995109 2.8503445 3.7496115 4.7844611 3.1786438 2.4149608 3.6223480 3.6151202 3.7625120 1.8601473 2.6199939 3.6634624 2.8483359 2.8239149 2.5449779 2.3085710 2.7998480 2.8551384 2.4129970 2.7056261 2.9145857 2.8592094 2.3760024 2.4180840 2.8088144 2.6112821 2.8252461 2.7300363 2.3157898 2.7866111 3.0398263 2.5484581 2.6112849 2.5269516 3.1964366 3.0819664 2.7487236 2.6174452 2.5222977 2.8795198 3.0285298 3.1308431 2.7684488 2.7794836 3.0812838 2.7374504 2.8107657 3.3165125 2.3438057 2.7544905 3.4761050 2.6898990 2.4378575 2.6515086 2.6203997 2.7316200 2.4383444 2.5976149 2.7542334 2.7031990 3.3225500 2.8584306 2.8353086 3.3127384 2.6471047 2.7331205 2.8934357 3.1668594 3.4828175 3.1818768 3.1023641 3.7198846 3.4300106 2.0403315 3.3079078 3.3321076 2.5810434 3.3983388 3.3995736 3.3805701 2.9081148 2.9362781 2.8674418 3.5720088 3.2046755 2.7069975 2.8320589 3.3861476 3.2045553 3.1366099 2.8569552 2.6542712 3.1061876 3.4748990 3.0487062 3.0113527 2.5034115 3.2888035 2.7664375 2.8834385 3.1214766 3.0597910 2.9457709 2.8615560 2.8989520 3.1291219 2.8825346 3.3144854 2.7182549 3.0048868 2.8313788 3.2008454 2.9124227 2.9678785 2.8404370 3.0119137 2.7006883 2.5805335 2.8608376 2.6468935 2.6364528 3.0221019 2.9976057 2.5677030 3.3542511 3.0061423 3.1408288 3.0108242 3.1951489 3.1096621 2.7419300 3.2207215 2.9763617 3.2687964 2.8012011 2.7241483 3.1558197 2.8063730 2.9032985 2.9967788 2.7269988 3.0576399 2.7585630 4.3780064 2.8017979 2.4425641 2.7073222 2.7822460 2.9164322 2.9868585 3.0023222 2.8600491 2.9122817 2.8140785 3.0111297 2.8710424 3.1670105 2.9393915 2.5414806 3.0237846 2.2722301 3.0575134 2.9489372 3.0226290 2.9218938 3.0602304 3.5778851 3.4899314 3.0360518 3.8207476 3.2740553 2.9562387 3.0158669 2.8675049 2.5223690 3.3278839 2.8733198 2.3407201 2.9714693 3.0950893 3.4136484 3.0244469 3.2070651 3.2405926 3.0193437 3.0423060 2.4107024 3.1118280 3.2151214 2.9349479 2.9886992 2.6638180 2.8238039 3.4650283 2.9983973 3.1377568 3.5855224 3.4919094 3.2091354 3.4544929 2.8516698 3.7035528 2.5655723 2.8801812 3.0936520 3.1719769 2.4492654 3.6954347 2.9663668 2.7716762 3.6096088 3.5316690 3.8513153 3.8958239 4.5690917 3.8828684 4.0706716 4.2393871 5.3850406 2.5721472 2.8046544 2.6104287 2.6336143 2.7544704 2.7691648 2.4450715 2.5122237 2.4575673 2.6478119 2.9163279 2.5003855 2.4013540 2.8492742 2.6124311 2.6147975 2.4565438 2.8775403 2.5780856 3.1168724 2.6559500 2.5455081 2.6912283 2.7563719 2.7261929 2.6302716 2.9135448 2.8650298 2.4231506 2.5916673 2.4623364 2.7826208 2.6795566 2.6359070 2.5033182 2.4225270 2.9431240 2.7057468 2.6304877 2.3229207 2.9647816 2.8492181 3.0195190 2.5627408 2.7332309 2.8377638 3.1097368 2.7264781 5.0365756 1.5669220 3.1475964 3.2323913 2.8442417 2.6251175 5.0358421 2.8089871 2.6322080 3.3441700 2.6109264 3.5829862 4.2897314 2.9671070 2.7659797 2.4824106 3.2650701 2.7700699 2.7023191 2.8981188 3.0684681 3.0959192 3.3979301 2.5592852 3.1199962 2.5841095 2.9578051 3.7633784 3.2405774 2.7247630 3.3113428 3.7479219 2.9444967 2.8009528 3.1574412 3.1893285 3.9516182 2.6037146 2.9031217 3.2952194 3.2598959 3.8004521 3.7809466 2.4594039 3.9149624 3.4866510 3.2954015 3.4194754 3.6864245 3.6004135 3.1265586 3.6268350 3.2568437 3.2253231 3.3362038 3.3118239 3.7463020 3.2882449 3.2533796 3.2695030 3.0032222 3.3616462 3.5799252 3.4377072 3.2479646 3.6620249 3.2206692 3.1604234 3.7137079 2.9306920 3.2029092 2.9623480 3.5299917 3.2083207 3.1042398 3.1397225 3.1711099 3.1882439 3.9047347 3.5381432 2.8636543 3.4555835 3.4507814 3.1284848 4.0209736 3.8112653 3.2792995 3.3064567 5.0217436 3.2000270 3.3243755 3.4776171 2.6430332 2.5972107 3.1888667 2.8362306 2.9143935 3.5916313 2.6331573 3.6366278 2.8340750 3.4125951 3.1379634 2.9611268 3.4856467 3.1741865 2.4381725 3.0509428 3.1221132 3.0062013 3.0161919 3.6103676 2.6344650 3.0561059 2.8624060 3.3373264 3.1213352 3.3954780 3.3929571 3.8010029 3.5732075 2.7042600 3.1012709 3.3122446 3.5701412 3.3259711 2.8076022 2.7710969 3.1501132 3.3817829 3.5761065 3.0162627 3.9070120 4.8829265 3.4115370 3.1346618 3.1848912 2.6496495 2.7402386 2.5167441 2.7620470 2.5137670 2.5461896 2.7874568 2.7989604 2.7981193 2.7427082 2.6191087 2.8021648 2.5836501 2.7027753 2.8781156 2.4388635 2.4779487 2.9799329 2.6477769 2.8809467 2.6064160 2.4100585 3.0607930 2.7639521 2.6174579 2.6158290 2.6568560 2.7295998 2.6158132 2.5440301 2.8060101 3.2197452 2.9129984 3.3221472 2.8685760 2.8091799 2.6155248 3.5630644 3.1329074 2.5129400 3.1619125 2.9909834 2.4174761 3.1926638 2.9244152 2.9218681 2.9986840 2.8408439 2.7702083 2.5648999 2.8727506 3.9861232 3.0227984 3.2039339 3.1101642 4.1195103 3.2900107 2.7397551 2.8396939 2.5628416 2.6947208 3.1525696 2.6346524 2.7870335 2.8610607 2.8556469 2.5991983 2.3540449 3.0463090 3.5843580 3.3107140 2.7004978 2.8789301 3.4674837 3.0411691 2.9041438 2.4908715 3.1439333 3.4868648 3.2299125 3.7188430 2.6050963 2.5019996 2.7494366 3.2868714 2.6809339 2.6011647 2.6492820 2.5782622 2.4430722 2.6266134 2.6012948 2.4682465 2.8751260 2.2003269 2.5048253 2.7869426 2.4289936 2.7782572 2.4186815 2.5740207 2.6616226 2.4289834 2.5679393 2.5821635 2.4812563 2.8135434 2.5734167 2.6414429 2.7011484 2.6619419 2.4220002 2.7116435 2.7670986 2.3285033 2.6506318 2.4728186 3.0590865 2.7434133 2.7239513 2.9662288 2.8006990 3.1518177 2.7258603 2.8422065 2.6150445 2.7739753 2.7140562 2.7247196 2.7128490 2.5104616 2.4202794 2.7200901 2.5664865 2.5460584 2.7741863 2.7252360 2.8117181 2.6808792 2.7453321 2.3331043 2.9158519 2.7978496 2.6214131 2.5074070 3.0031788 2.8697232 3.0132043 2.8224566 2.7755392 2.7974251 2.6917807 3.0009815 2.8198823 2.7153821 3.0894897 2.9996114 2.8448944 3.1111773 2.8681133 2.9785737 3.2872278 2.8701114 2.6107495 2.7089714 2.7889973 2.6658882 3.1351239 2.8870803 3.5392461 3.0345130 3.0924362 2.8991822 3.1916433 2.8935445 3.0916691 3.8012442 3.5152873 3.4651856 2.9717508 2.7488284 3.3256716 4.9152784 3.3960119 3.0167413 2.7615784 3.4664818 3.5289466 2.4144885 3.8253030 2.9164369 2.9684201 2.8824969 2.7745589 3.6363935 3.1277934 3.9078248 3.0192171 3.5618428 3.4608170 2.8400510 3.9382934 6.5567676 3.8445949 2.9268839 3.3447774 2.9743491 4.2918275 3.6287143 3.3960150 2.7107628 3.1704431 3.6749055 3.0744716 3.1630499 4.1036061 3.0701357 3.3353597 3.1227033 3.0211292 3.2747227 3.8160830 3.2192722 4.6779324 9.0000000 4.3816680 5.5357186 5.3693018 2.9695931 3.8074640 7.7310640 4.2684968 3.1710308 3.0129091 3.8488566 4.9602921 5.5080961 5.9752535 7.2279528 4.6240914 2.9166702 4.9562088 5.1138526 4.9259646 6.6422873 9.0000000 4.5546708 6.9951571 3.9775248 3.5812264 5.3403880 3.5097060 4.4291508 4.8742089 8.9999990 6.9303824 2.9908794 3.0700411 2.7239665 2.9165818 3.0315742 3.0075795 3.2755961 3.1357119 2.9720438 2.7847860 2.6995347 3.0560465 2.4383657 2.8830732 3.2235820 2.7558572 2.6322577 3.3899261 2.8337474 2.8984285 3.0301194 3.0947085 3.0758501 2.9083393 3.1278802 2.6878964 2.8216306 2.7640143 3.1977928 2.9436438 3.1352694 2.8560386 3.3134969 2.8886703 2.9460619 3.1187474 2.7240472 4.6001201 3.1269633 3.0213412 2.6865127 2.7832152 3.2973570 3.3208329 2.9645421 2.9358300 3.2792939 2.4857241 2.7913507 3.2265495 2.8783282 4.4702984 3.2622546 3.0561786 3.7622637 3.9614708 3.6067319 3.6438573 3.8695329 4.0044451 3.4202430 3.8016295 4.7356114 3.1974854 4.3161784 3.8756283 4.1495511 3.9469658 3.7741194 3.7404845 4.1370392 3.9789535 3.3828423 3.5512607 3.7977143 3.6454386 3.8103251 3.7412217 3.5955802 3.3575036 3.2993880 3.5875273 3.4528830 3.3025132 3.3640525 3.8044159 3.7026476 3.6642847 3.6523030 3.1918298 2.9063553 3.0402874 3.8233583 3.3863335 3.7092481 3.3554129 3.4157716 3.7044933 3.3113492 3.5711324 3.0867216 3.9201671 3.2005647 3.6267133 3.9898867 3.3383800 4.1008713 3.1191160 3.3422252 3.6875810 3.9394167 3.0141112 3.7383674 3.3983667 3.8584010 3.2276965 3.9282243 3.3300826 3.3691795 3.2427601 3.8918652 3.6412316 3.8999156 3.5132562 3.6475226 3.0118333 3.0889967 3.8847121 3.8868055 3.8485434 3.5440208 3.6243548 4.0712376 4.1571513 3.3604318 3.1167343 3.5844176 3.4009370 4.3813224 4.2842752 3.0858373 4.4771020 2.8938744 3.8245901 3.8879017 3.8216788 3.2929055 3.6379867 3.3437365 4.4367057 4.2084680 4.6390938 3.3874406 4.1791479 3.3266318 3.9321012 5.3248587 4.0319326 4.1135389 3.5351733 3.4727711 3.6295227 3.5065788 3.9414527 3.9619689 3.7028493 3.2551495 3.5321374 2.9208412 2.9784953 2.8524859 3.1717948 3.3212423 3.2569200 3.0961245 3.2325411 3.2598052 3.1797578 3.0186046 3.1984145 2.5999504 3.0597895 2.8106260 3.2035761 3.3565770 3.7648570 3.5225368 3.2917869 3.6908729 2.9737172 3.8558020 3.2559501 3.1554702 2.9350203 3.1505340 2.9297357 2.8858501 3.4762515 3.0003897 3.2899458 3.0856458 3.2880793 3.5025247 3.4569925 2.6073503 3.4374614 2.6034486 2.7994084 3.0069989 3.4548904 4.5100266 5.0317779 3.0288312 3.4974334 3.5670046 4.2419839 3.7372755 3.8090410 4.1455914 3.4522406 3.9661197 3.6070427 4.8698488 2.5970906 3.5254898 3.8042477 4.4288660 3.5751016 3.3880416 5.8902203 4.3939324 3.7639556 4.2705086 4.5691632 3.9608658 3.5191816 3.5354988 3.9435852 4.1689567 4.5196531 3.9537753 4.2481696 5.1385822 4.1797761 4.4686741 4.7070302 4.2715437 4.1274042 4.2192711 4.0044440 2.8207544 2.8687161 2.9216376 3.1274960 2.7709618 3.0838215 2.5590642 2.8220099 3.2898457 2.6403242 3.1662531 2.5304791 2.8785335 3.0128758 3.2697929 3.0206000 2.3799194 3.1344500 3.0848333 3.0371509 3.4384989 3.2467671 3.3693109 4.0604387 2.6863373 3.7145786 3.2920600 2.5012816 3.5379770 3.1189514 3.3842872 2.8293214 2.7638819 3.3557821 2.5713305 3.1967895 3.6160302 2.9469644 2.8694055 3.3642271 2.9393524 3.0139408 2.8042655 3.3953853 3.1755232 3.5911867 3.1370958 2.3770605 3.4805142 2.9161192 3.4294845 3.5132552 3.1005849 4.4396449 3.5306921 3.3961831 4.1115935 3.5532950 3.2929590 3.6875621 4.0724271 3.8558146 2.9060870 4.3198860 3.7495402 3.1839296 3.6743575 3.1462201 4.2477353 3.3855402 3.4928118 3.1062988 3.6369692 4.0553251 3.0581928 2.5432921 4.0530692 3.1315847 3.5021114 5.5275645 3.1962581 2.8210470 2.9780548 3.2831757 2.6422090 3.0565538 2.9247548 2.9860375 3.2692475 2.8291415 3.0194374 3.2500337 3.3061193 3.0465301 3.1505703 2.8890827 2.8658846 2.9917885 2.8544523 2.7339289 2.9879780 3.1762786 3.0220933 2.7838023 3.0305059 3.2838702 3.1752307 2.9772862 3.0167745 3.1383277 3.0644738 3.2438127 2.7707183 3.4480324 3.1544559 3.2759392 3.5641568 2.8877747 2.8946297 3.2391834 3.4405158 2.3569527 3.1090392 3.2452844 3.0318436 3.2365026 3.3301800 3.4353625 2.8798055 3.7729108 3.8643863 5.4006905 2.9624615 3.3203000 3.5488815 3.0574399 5.6846389 3.5840099 5.0072198 4.1732354 2.9359782 2.9598979 2.8273285 2.9510018 2.6235993 2.6868697 3.0141219 2.9529436 2.8773907 2.6994948 2.9853752 2.5785009 3.0113990 2.7945916 2.6507530 2.6299291 2.6492480 3.0830375 3.2327480 3.1052863 2.9316606 2.7034117 2.8450991 2.9923128 2.7008704 3.0779868 3.0109530 3.1950329 2.6307933 3.3458514 2.8092996 2.9078769 2.8564206 2.9068862 2.8224496 2.9577331 2.8777419 2.6284581 2.9916662 2.7415575 3.0440913 2.9775017 3.1761451 3.1905335 3.1831093 2.7280607 2.9928667 3.0971410 2.7149804 3.3124138 3.2290237 3.1447188 3.0258682 3.1974112 2.6272513 2.6255766 2.5574454 2.6069638 2.6429428 3.7866018 2.4887344 2.7581190 2.6842097 2.9013277 3.1943494 2.5556667 2.9419102 2.6980606 2.5134334 2.9599362 3.0177500 2.8593789 2.7684790 2.8829349 2.7509538 3.1699588 2.4900683 2.7735126 2.7182666 2.8508899 2.7548249 2.7170174 2.9441511 2.5841707 2.5903509 2.6094589 2.8332025 2.7309746 2.6919029 3.1107067 2.7871630 2.8043596 3.0551172 2.8064142 2.7764192 2.6694942 2.8486390 3.1743342 3.0074934 2.9058303 2.7998954 2.9707910 3.1924637 3.1989025 2.9921018 3.1286903 3.1843739 2.8607811 2.8505244 3.1846036 2.8249132 3.1230652 3.0949627 2.9830313 2.9753630 2.9953776 3.2068509 2.9801642 3.0183847 2.8869853 3.1458102 2.6486898 3.5871401 3.5677741 3.6043620 2.8243755 2.9662732 3.8526926 2.6158418 3.9186975 2.6809991 3.0471991 3.0121281 2.6787772 2.9621528 2.2773216 3.6278921 3.0589890 3.2664408 3.6186052 3.1890271 3.1052217 3.4939960 2.9222858 3.3098371 3.5423971 2.5681669 3.0304805 3.8126696 4.0344017 3.8029573 1.8270867 2.9966739 3.6977075 2.4172654 4.5126799 2.3794898 3.4364095 4.8296152 3.3870674 4.7625196 3.4763740 3.2493226 3.0287423 3.1621393 3.4846320 3.2285589 2.8134166 3.3041782 4.2653514 4.1813633 3.3755370 3.4984988 3.6703548 4.3067059 3.4599671 2.4908051 2.8449013 3.8276045 3.4870424 3.0224669 3.4593562 3.1485525 4.5729194 3.2627878 3.3268045 3.4833486 3.0587245 3.1293052 3.4489442 3.3884905 3.0048093 3.1031554 3.0256791 3.4776412 3.1525873 3.3643037 3.0733082 3.1079858 3.0466382 2.7301925 3.0611809 3.1230305 2.9523069 3.4742480 3.1805477 3.1698123 3.5202043 2.6889106 2.9879144 3.3900635 3.2137903 3.6287720 3.4704174 3.0715424 2.8025133 3.1025938 3.2171572 2.8718486 3.2459967 3.2662265 3.1318970 4.7164222 3.2526293 3.3080417 4.3852724 4.3496864 4.0523136 4.1819797 4.7094789 4.4749588 2.8200182 4.3744783 3.1128043 4.7087784 4.4422728 4.4317661 4.3988384 4.0169064 4.5697276 4.5833950 4.1412811 4.3875748 3.3006108 4.8328304 4.0719129 3.6897594 4.7745128 4.2788434 4.5217589 4.4650085 4.6434860 4.6401518 3.3842619 3.7270267 4.9529588 2.7744173 4.6642360 3.4300733 4.2462338 4.4503070 5.4103141 4.1147557 4.9457772 3.5280079 3.5804354 3.2160638 3.8151839 3.4562421 5.9782252 3.2987729 3.2860413 2.9931241 3.1819208 3.0533251 3.2273452 3.2926686 3.2199820 3.2556510 3.2542524 3.2738136 3.4598029 3.3387065 3.2790598 3.2569705 3.0358397 3.5769004 3.1392380 3.4012649 3.9641997 3.3582791 3.5040304 3.5457348 3.4136094 2.8850132 3.3045576 3.2541834 3.6167479 3.1913601 2.9804857 3.4916851 3.0320785 3.0097739 2.8515856 2.8581561 3.2383998 2.8540872 3.2561281 3.2215188 3.7952107 3.3413949 3.0349530 3.2870605 3.2190073 3.5771252 3.5272075 3.2160628 3.6790657 3.2509453 3.4474637 3.1581865 3.3431969 2.8970611 3.0946216 2.4987097 4.9398590 2.5607103 0.5121228 0.6105159 0.4747166 0.4561701 0.4854151 0.5533686 0.4401840 0.5203796 0.5063780 0.6364304 0.8797187 0.5784358 0.4467755 0.5318923 0.0000000 0.7794951 0.8297409 0.5782493 0.5909732 0.6483429 0.5965764 0.6920017 0.7379606 0.7802501 0.6324339 1.0951640 0.7636629 0.7951993 0.8385305 0.8922233 0.9987222 0.8930193 0.7698712 0.6877919 1.0586872 0.8780113 1.1036162 1.0509134 0.9895193 0.7663931 1.1483753 0.9181894 0.8472127 0.9718681 1.0793620 1.1554915 1.2152615 1.0572899 1.1659594 1.1030441 1.0979651 0.8533078 1.1582909 1.2196176 1.1205742 1.1151536 1.1877486 1.2683233 1.0716849 1.3369815 0.9748299 1.1891508 1.3002618 1.2849182 1.2102750 1.0683444 1.3402811 1.1247196 1.1117904 1.2656897 1.3927667 1.1778047 1.2239001 1.1069032 1.4249028 1.2606222 1.0500249 1.2263421 1.2111429 1.3808489 2.8396987 2.8515697 2.3064432 2.7035873 2.4313459 2.9402061 2.4979276 2.7286372 2.7100277 2.9616941 2.8021753 2.7673755 2.7210370 2.7153466 2.5726671 3.1057113 2.6797813 3.1695422 3.0172033 2.8174967 3.1108067 2.8457297 2.8540226 2.9051055 2.8580304 2.6641919 2.5536005 3.2862237 5.3519971 2.9287656 2.9749822 3.2004354 3.4275561 4.8688222 2.9003863 3.0514285 3.0933140 2.3522592 3.2721695 2.8079877 2.8638672 2.9887221 2.7164044 4.0661840 5.0687753 5.6899838 3.1846708 4.4848302 4.4004068 4.4228972 3.2223406 5.7338405 4.6630026 4.8887104 4.8039239 5.0117683 4.4293211 4.9029167 4.1317367 3.3167314 4.0398059 5.1889202 4.6139681 4.6192214 4.1572417 6.5158579 4.3378344 5.7290455 5.7947365 5.5266719 4.8221043 4.4644034 6.1517522 5.8098688 4.8466833 5.1146957 6.3679759 5.1013491 3.9498347 4.0198119 5.9363335 5.1902454 7.3489747 3.6139645 7.0094272 6.9329164 3.0646027 2.9949806 2.5004650 3.3891256 2.7876460 3.5389701 2.9469959 2.8002809 3.3816939 3.0351207 2.9706175 3.2040229 3.6944863 2.9195579 3.3730932 3.1301511 2.9479487 3.1035487 3.0281255 2.9811162 3.0919048 3.1260821 3.4123709 3.3665016 3.1131143 2.9730200 3.6374822 3.2335392 3.4215391 3.3891648 3.1441514 3.0774248 3.3214670 2.8588942 3.3280213 3.5850428 3.3228414 3.4836724 3.6085579 3.5002770 2.9148860 3.6256015 2.9549128 3.2989352 3.8402469 3.9705505 3.6498374 3.3373343 3.7096281 2.3878908 3.6110549 5.3349914 5.2161686 5.5019170 3.4655244 3.9381904 2.6851791 2.9582076 2.8432297 2.9479058 2.9306728 2.9155729 2.9388103 3.0617229 2.5029672 3.1005064 2.4769248 3.1445613 2.9720426 3.3831175 2.8167926 3.1493563 3.8892058 3.2356514 3.0882661 3.3559555 2.9718458 3.0107147 3.2301424 3.4587910 2.8088491 3.0490678 3.6083541 3.3511477 3.1824723 2.5572920 3.0602618 3.0115168 3.3194077 2.9439394 2.9184842 3.8606448 3.1369615 4.6344546 2.8986728 2.7160378 3.2831492 2.7575675 2.8230972 3.0002848 3.9360655 3.5870446 3.5375914 4.5354833 3.2117374 3.6511633 2.5977570 2.6616154 3.6185312 2.3533533 2.3070989 2.4813194 2.4175767 2.3658191 2.5061227 2.5850963 2.3033891 2.4515304 2.3753502 2.4606272 2.2479907 2.6337943 2.7944545 2.5431234 2.5674818 2.4700917 4.9691006 2.4217907 2.7892153 2.6275661 2.5816761 3.0106865 2.7406840 2.6518448 2.5820154 2.7468936 3.3184808 2.6092173 3.2867269 3.1383271 3.1383271 3.1712785 3.1712785 3.2046266 3.1585996 3.2604785 2.9887418 3.7643885 3.3847897 3.5411742 3.1033286 3.1033286 3.6111884 3.6486666 3.2009720 3.2312944 3.5119479 3.5119479 3.7143602 3.7143602 3.6799084 3.2941498 2.0164263 2.0164263 3.0741435 3.1253821 2.5686969 2.5686969 5.1174014 5.1174014 2.9183292 2.9183292 3.0005261 5.6941128 2.0050287 
RHIIRR008444_KOG2111                                                                                                                                   3.4487553 3.2111765 4.3104662 3.7181259 3.5435209 3.1870588 3.9669832 2.9952527 3.3245115 3.4282072 2.8136200 3.5971768 3.9375310 3.9696050 3.3968244 3.4215825 3.6798295 3.4356333 3.2789274 4.4437857 3.0796594 3.4228607 3.5575245 3.7746013 3.3287580 3.5247459 3.4097973 3.3102625 3.9377635 4.5578627 3.2032850 3.6184157 3.2422849 3.2789678 3.1055525 3.3259190 3.4956668 2.5350956 2.9152663 3.6196115 4.1383261 3.1746952 2.8709813 3.3234964 3.2866605 3.0948528 3.5981702 3.1728666 3.0111301 3.3398185 2.7987129 3.9349013 2.5617001 2.8874448 4.0598674 4.1378567 2.7934103 3.2246528 3.0727009 3.2754922 3.8761810 3.0902702 3.8736418 3.3359183 3.8886481 3.3362949 3.7920492 3.3190246 2.8484433 3.3048933 3.2305162 3.4272953 2.9533419 3.1607292 3.0997995 4.5422136 3.8237671 3.4484924 3.6577269 3.1198100 4.0602452 3.2609585 3.2313153 3.1392788 4.0963785 3.5399667 3.9969652 3.8721767 3.0644956 3.8575639 3.3711165 2.9355378 3.1422136 2.8275100 2.9900351 3.1254852 3.1383521 3.0723792 3.2347053 3.1687922 3.1017473 3.4755276 3.3135850 2.9949111 2.9013213 3.0712021 2.7981555 2.8334863 2.9637265 3.2618922 3.1016110 3.6080740 3.2936013 3.3884332 3.2453322 2.8509654 3.1223301 3.1516594 3.2424339 3.3112440 2.7248974 3.4067049 2.6955688 3.0985520 2.8257335 3.2678067 3.1480378 3.0104697 3.2029439 3.0365417 3.0795456 3.5088505 3.1390367 3.2374226 2.7165219 2.8401278 2.7449754 2.8830021 2.9210101 2.9919824 3.0742239 3.1856794 3.4647224 3.0693493 2.9459566 3.0754898 2.8461136 3.0093273 2.9767312 3.0756012 2.7706016 3.0641637 3.8347608 3.7702093 3.4616581 3.5413288 2.8416406 3.7175090 3.3379566 3.1716617 3.9073708 3.2606248 2.6585502 3.2745641 3.0513159 3.0384638 3.9583046 2.7363658 3.0592521 3.2042016 3.3127873 3.0988528 2.6567682 3.4691948 3.1438270 3.4270927 3.0667150 3.3784905 3.1907512 3.7939322 3.5261704 3.1794328 3.8514622 3.5471487 3.5537666 3.4702058 3.5218493 3.3746562 3.2479057 3.7630871 3.3776773 3.3656648 4.1639336 3.2349481 3.4169170 3.5934432 3.6371031 3.2799095 3.0846529 3.1072423 3.3223634 3.1384967 3.3545188 3.6268648 3.5182622 3.2648267 3.4059922 3.5195913 3.2945144 4.0770592 3.3474564 3.8631521 3.4479169 3.4940835 3.5061604 3.2290102 3.0829136 3.0987393 3.0918835 4.2398919 3.4312394 3.4235179 3.5901647 3.4283469 3.9905590 2.7873410 4.2732622 4.2481072 3.2408450 3.9054386 2.8776501 3.2146668 3.5918647 3.2826992 4.0035468 3.5792111 3.2140912 3.2586761 4.0956718 3.1858536 3.2924315 3.4816993 2.9211145 3.8799169 3.8992891 3.1669095 3.0509537 3.1592783 3.2739906 4.1241088 3.1505199 4.8595181 2.8010224 2.8295095 3.8257395 3.3531794 3.2018205 3.1746906 4.2565092 3.2719448 3.2898030 3.3986152 3.6726991 3.3156908 4.1651462 3.8688222 3.0083418 2.9064057 3.3042227 2.9655804 2.6508189 3.1347031 2.9007496 3.0718353 2.8192722 3.0089104 3.3495304 2.6228478 2.9871891 3.0550524 3.0517003 2.8443041 2.9061420 2.8872820 2.7200744 3.0112648 2.8757496 2.6264601 2.9995883 2.8951852 2.8571078 3.0822723 2.9136507 3.0973402 2.9347284 2.9499725 2.6060025 3.0343471 3.0666402 3.0906403 2.9116574 2.8013921 3.2719314 4.5295750 3.5081255 5.5858561 2.3703591 3.8192637 3.1588100 2.6491089 3.7641476 7.3498089 2.8995256 2.3408117 3.5349278 4.1007011 5.5395400 6.5053568 3.6360688 5.2122843 5.6964698 6.7918333 4.9942373 6.4674130 5.6396537 5.0642704 5.2524760 3.2771139 6.1828696 4.2998911 1.9567612 6.0042067 5.7010168 6.3900744 6.3342523 3.1136583 5.8972118 5.6895441 6.2965292 7.0711153 5.4935653 5.1700824 6.3630027 6.8448959 5.9519684 4.2730275 5.3857393 7.3461380 5.8285000 5.7095442 7.1693121 4.8609118 7.9244776 3.2698577 6.2907853 5.6831940 5.7728553 5.8681311 6.7764911 3.8836993 3.9390077 3.5213375 3.8006115 3.7124553 3.5964606 3.4915582 3.2878760 3.9019620 3.3931054 3.1865008 3.7654313 4.0295778 3.9090171 3.9476005 4.0748908 3.5439333 3.3087029 3.7676714 3.8845445 3.6073488 3.9551105 3.1552076 3.7426279 3.8062881 3.9687230 3.6027638 3.7914994 3.7372165 3.8509575 3.8435303 3.4747898 3.4873025 3.6858771 3.5673010 4.0616398 3.6438771 3.7726559 3.5033010 3.4315148 3.8261172 3.5301150 3.8238943 3.9015291 3.3991139 3.8630815 4.0792203 4.2791227 3.1859485 4.1923063 3.3662630 3.5117659 3.6192392 3.3087456 3.3654229 3.0499406 3.4158534 3.9940109 3.0294851 3.0773391 3.3321883 3.5479203 3.5834572 2.9899029 2.9009349 3.3109015 2.5546973 2.4923043 3.1040326 4.4011804 2.7634845 3.1740609 3.4140761 3.6412794 3.0106301 4.1907525 3.8183442 3.6569599 2.9337943 3.7230620 3.3291884 3.4309363 3.1890345 3.2203907 3.2627892 3.4789780 3.3049854 3.1386203 3.2791553 2.9127994 3.2387508 3.4610195 3.2764509 3.0869440 3.2426202 3.9009959 3.3394058 3.2323192 3.5543208 3.8196950 3.1178600 3.6234395 3.6201933 3.4344132 3.1945488 3.1112145 3.6175372 3.5400112 3.8888141 2.9472582 3.2671656 3.4455561 3.1532450 3.5329980 3.6404405 3.4503691 4.3621486 3.5081826 4.0019401 4.4562195 3.0763636 3.8764568 3.9479256 2.8752272 2.6311584 3.5021871 3.6032026 2.8008097 3.7898500 2.7478649 2.8935677 3.1689993 2.9035772 3.4897032 2.7217564 5.5328775 3.5753499 2.7897179 3.4074165 3.7531519 3.7968103 3.5471205 3.5239937 2.9931098 3.6866890 2.8350339 3.3767055 3.8531482 3.8984911 3.0793589 3.6557311 3.2559455 4.3167163 3.2534731 2.9388917 3.8080272 3.0789542 3.9562583 3.3539774 3.6366223 3.8862695 3.1750315 3.9327194 3.4575346 3.7657429 3.6204888 3.5850022 4.3277345 3.6035661 3.7973147 3.8481662 3.6035661 3.4821255 3.1663992 3.1519107 3.1096706 3.3240040 3.1792390 3.1605436 3.1699659 3.1526908 3.2838002 3.1503814 3.4630728 3.2896375 3.4439829 2.9346544 3.2833806 3.0804920 3.4110505 3.6285624 3.1162778 3.2145345 3.6421720 3.2402730 2.9515931 3.6866575 3.2447745 3.2352029 2.8553615 3.4288812 3.3870683 3.1568091 2.9647786 3.2847177 3.5062274 3.3742792 3.9191132 3.2360436 3.1192478 3.9559291 4.8406153 2.8152986 2.8289625 4.1207413 3.3782279 2.9837099 2.0648644 2.6274870 3.5717717 3.2066798 3.3881413 2.9372753 2.6038219 2.9703027 3.4274984 2.6466317 3.1426797 3.1949244 3.3218738 2.6603653 3.0035877 3.1508419 3.0875643 3.0303350 2.9712985 2.8095001 2.9543060 3.5520858 3.1659008 3.0658786 2.7458551 3.5559176 3.4472747 3.1065222 3.0079951 3.0847161 2.8442003 3.4396509 3.2362385 3.0898280 3.5248234 3.1986170 3.1920751 2.7305389 4.0272452 2.5728843 2.7060409 4.6534751 2.8153887 2.6208141 2.9543855 2.6151977 2.9391139 2.6656233 2.9719387 2.8599380 2.7866861 3.5633831 3.3718387 3.0042516 3.5632804 2.8576163 3.0669624 3.4604958 3.2666693 3.6422278 3.5406260 3.2615479 3.7073169 3.6137481 2.0019998 3.4443421 3.6350067 3.2677061 3.7028610 3.6063492 3.5001677 3.0755032 3.6955465 3.0338697 3.8520999 3.3182529 3.0731259 2.8654071 3.6888631 3.5101811 3.6465121 2.9750669 2.7872536 3.4970844 3.8353160 3.4269530 3.7801414 2.8514095 4.0428060 3.2110282 3.3720957 3.8411810 3.6235214 3.3885217 3.0505537 3.0123869 3.4747405 3.1910294 3.6236642 3.4116857 3.4069028 2.9154684 3.2137849 3.7646642 3.5745577 3.1059893 3.6833629 3.1705278 3.4061470 3.3117951 3.0920033 3.0097069 3.5115628 3.3381433 3.6078859 3.7860012 3.1783857 3.7633752 3.3959465 3.6571065 2.9760051 3.2085138 3.5576113 3.7582432 3.8145467 2.9242174 3.2526786 3.5451108 3.3592085 3.1979194 3.3068751 3.5143898 3.7861908 3.0597201 4.6950476 3.1013304 2.9029212 2.4214039 2.5724590 2.6321334 3.1103679 3.3810595 3.0950613 3.2931601 3.1117956 2.7329316 3.2566795 3.3572328 3.2891086 2.9575071 3.6355789 2.8708256 2.8884633 3.3799553 3.3733056 3.1759301 3.9194490 3.5119763 4.0045563 3.4438725 4.3466316 3.3208804 3.1401144 3.4907385 3.4211114 2.6427123 3.3973966 3.2870134 2.5830025 3.0602149 3.2681658 3.5840513 3.4514054 3.7735526 3.4353096 3.2907349 4.0981537 2.7455518 4.2736589 3.3960004 3.0995514 3.4267326 2.9558429 3.0816416 3.4462694 3.5527972 3.6903264 3.2254682 3.7335770 3.8286353 3.6161945 2.7831634 3.6900392 2.5160153 3.1809490 3.7135944 4.0399583 3.1630500 4.0023161 3.6048513 3.1968759 3.4541131 4.1480457 4.3129971 5.3152150 5.4716726 2.4392213 4.6239468 5.7238595 5.5415300 2.8997761 3.1964871 2.9619021 2.8757648 3.0205600 3.4064663 2.9689897 3.0273943 2.8116825 3.2040209 3.2663205 2.7098522 3.0398205 3.2382907 3.1896042 2.9455639 3.0196062 3.4400796 2.7894190 3.7100978 2.9429731 2.8980159 3.1560859 3.2111745 2.9023890 3.2401474 3.5835975 3.0495100 2.9292999 2.9929260 2.8955588 3.1620932 3.1051063 2.9583172 2.9556630 2.8058309 3.3778608 2.9042747 2.9907695 2.7340765 3.5884404 3.3094578 3.2307455 2.3440693 3.0633586 3.7117710 3.5574885 2.8181241 5.2863215 1.6743514 4.3006640 3.5353944 3.7188230 2.8115982 6.0197603 2.8828322 2.9910929 4.3233374 3.1430708 3.3697861 4.8825101 3.3990398 3.0948941 2.8521133 3.0902020 3.2791910 2.9926651 4.6396285 3.5982635 3.6696258 3.7631592 3.0568906 3.1784162 2.9314239 3.5261856 4.3791523 3.6565801 2.1595851 3.7146414 4.4385235 3.1859099 3.8381845 3.5082983 3.0470414 4.2472535 2.4515702 3.5663530 3.1489471 3.4956226 3.8907095 4.7191405 2.7752304 3.8667094 3.6348405 3.9812398 3.6741004 3.9284989 3.4356482 3.5895439 3.7582010 3.2359311 3.1477565 4.0825231 3.4951760 3.8744988 3.3530778 3.4387589 3.4589081 3.2366153 3.4649886 3.7780276 3.6418185 3.7590657 3.8034378 3.5284228 3.6121164 3.8530066 3.2750743 3.6784958 3.6374757 3.6642179 4.0747357 3.6855016 3.3423612 3.6831539 3.3536389 4.2626966 3.6555216 3.0319837 3.6884910 4.3759875 3.3348739 4.1025462 3.6830041 3.6509338 3.6766096 6.9448528 3.4497176 3.9314405 4.1036130 2.9938859 2.7326214 2.9338092 3.1511185 3.8778836 3.3419389 2.8258364 3.2365750 3.1317931 3.6117500 3.0699515 3.4020048 3.8258147 3.3293874 2.6824164 3.0851752 3.5051805 3.5155114 3.8282325 3.9388674 2.9931566 3.3386202 3.0030236 3.1952976 3.7762398 3.6292445 4.4062138 3.3103667 4.2027469 2.9731364 4.1128078 3.4949020 3.2426917 2.7679778 3.2600522 2.7903061 3.7317321 3.6483652 3.2785408 3.3966238 3.8503707 4.0034770 3.1228618 3.3426712 3.6096813 3.2619714 3.3044776 3.4385344 3.5294342 3.1646858 3.5981599 3.5381097 3.3847017 3.3434091 3.4620460 3.4254816 3.2456518 3.2765549 3.5532485 3.7991737 2.9907622 3.4009012 3.7362611 3.6680464 3.4149938 3.6375397 2.7721504 3.9221176 3.8535940 3.2119421 3.1311504 3.3735865 3.3474149 3.0963737 3.0958056 3.3119022 3.7565570 3.5222929 4.3680422 3.0875490 3.0114512 3.0107585 4.2554631 3.3971079 2.7768721 3.6761584 2.9854598 2.7440903 3.1357784 2.8096670 3.4933933 3.1002581 3.0415620 2.7758533 2.8541988 3.2019159 4.3312692 3.4626626 3.8006297 3.5314551 4.2689221 3.5539755 3.1817995 3.0727467 2.4347439 2.3698435 3.6199113 2.8511165 3.0176940 3.1081450 3.0287693 2.8872567 2.4809831 3.3901081 3.8493340 3.6026888 2.8740739 3.3993361 3.4527224 3.7191248 3.1988235 3.1842090 3.8127731 4.0260236 2.5698054 4.1048704 3.0569930 3.0866358 2.9549120 3.5683239 2.9485667 2.7771599 2.9450636 2.8625234 3.0214866 2.9607108 3.0026614 2.8940593 3.3750811 2.7189103 2.9961982 3.1186597 2.8860090 3.2872015 2.6120388 3.1014026 3.0866587 2.6714354 2.8059843 3.1657397 2.6948815 3.2122440 2.9808590 3.1308806 2.8639927 3.2827939 2.8827000 2.9146734 3.0474117 2.6869919 3.0706601 3.2231482 3.1203289 2.9325410 3.2521237 3.4406727 3.0305360 2.7622054 3.1076144 3.2782447 3.2522376 3.2442880 3.2006973 3.2341408 3.2084402 3.0041581 2.5925875 2.9301331 3.1643548 3.1181047 3.2072930 3.0900991 3.1814078 2.9797818 3.0672758 3.2398960 3.5755537 3.3449833 3.3016918 2.9125563 3.3405611 3.2284925 3.4727313 3.1078382 2.9469634 3.6488148 3.1295409 2.9240015 2.9356466 3.2066144 2.9688423 3.5256866 3.0387427 3.4166773 3.7267113 3.4533616 3.0839712 3.0624171 2.7650150 3.2084082 2.8334185 2.8055658 3.6160878 3.2715014 4.0142742 3.5493545 3.1609097 3.3118669 3.4423889 3.1762393 3.3756586 3.6905356 3.9289026 3.9367417 3.2314961 3.2462621 3.4961275 5.1373942 3.2226035 3.0730550 3.0268429 3.2849287 3.3569213 3.0773666 3.6167402 3.6227917 3.4845299 3.2517694 3.0984794 3.8098625 3.3494277 3.8738407 3.8594277 4.4837502 4.4657119 3.2399954 4.1642392 6.2736438 3.4320423 4.2645554 3.9501370 3.4822734 4.4202209 3.3813135 2.5643371 3.3633011 3.7296402 2.9818433 3.4783226 4.5641790 4.8826641 3.2576309 3.0487770 2.0918707 3.0221918 3.7085474 5.2931969 2.3051840 4.5777841 8.6660409 5.1222116 7.3279060 5.9016875 3.6330409 5.5609679 8.1481644 4.3703673 2.1481139 2.5333982 4.7557538 5.1243520 8.9999980 6.3806219 9.0000000 5.2035342 3.5460827 5.3690431 7.7632401 5.1594452 5.2616301 9.0000000 6.8447479 6.7969355 3.7615046 2.6809941 5.6087849 4.6890536 4.3205296 5.1107244 6.0503779 5.4325615 3.2737378 3.4006012 3.1037516 3.2500695 3.0230217 3.1131905 3.5766019 3.1413061 2.8790825 2.9288462 2.8279791 3.1582196 2.6948587 2.9167129 3.2285688 2.8118390 3.0530762 3.4337297 2.9999816 3.1361889 3.0233830 3.4546342 2.9393252 2.8655144 3.1151394 2.8333732 2.8408651 2.7764934 3.1257941 3.1049650 3.2762284 3.2022570 3.3914900 3.1700776 3.1525540 3.1490794 3.1878195 4.6988210 3.6220640 3.1702265 2.7716259 2.9687603 3.3646423 3.3899238 3.1105606 3.3016530 3.2698271 2.7044004 2.9585030 3.4088081 2.7263266 4.5446420 2.9702322 2.8518467 4.4029119 4.5545069 4.3382255 3.8732655 4.2884797 4.5376145 3.7479727 4.4817103 5.3225768 3.5058467 5.1056543 4.5497846 4.6643390 4.2488544 4.2800926 3.6971409 4.2630542 4.8377884 3.8414819 3.7351784 3.5338634 4.0113297 3.6685116 3.8353558 3.8290534 3.5739217 3.5686373 3.6731119 3.6622086 3.4508247 3.9049392 3.9670302 4.0650452 3.4730792 3.8802580 3.3155952 3.4842679 3.5211992 4.0193678 3.7798513 3.8720338 3.5409692 4.0890805 3.7607682 3.5259714 4.0944489 3.4990929 3.7129221 3.7370398 3.4842419 4.7163712 3.6408756 4.2125698 3.6015815 3.8541262 3.9623091 4.3925312 3.1048896 3.9671533 3.9155095 4.2610286 3.3632418 3.8645978 3.8790097 3.5057998 3.9100076 4.4976141 3.9707884 4.1004094 3.8731386 3.9736849 3.6501903 4.1871388 4.0587333 4.2361102 3.8981056 3.5461371 3.5856922 4.2558960 5.2664678 3.7684451 3.5734493 3.4267753 3.8903661 4.1590132 4.5136382 2.7238706 4.5620346 2.8209523 3.7526973 5.3076721 4.6547957 3.0815615 4.9375644 3.8475692 4.4376701 4.4362019 3.8286464 3.8377702 5.2758969 3.1677890 3.3653286 7.5802358 4.4624231 3.9524368 3.8380871 4.0045543 3.9290931 3.8116387 4.3590188 4.2931317 4.2049856 3.4656218 4.0659528 3.6292182 3.1549321 3.1069728 3.4977214 3.9626979 3.8587345 3.4624185 3.4280544 3.7385582 3.6540131 3.3901378 3.8957722 3.1295886 3.6052162 3.5305059 3.3897879 3.5111823 4.1371447 3.8899841 4.0412305 4.0093174 3.5693498 3.8471547 3.8935792 3.4887277 3.2016378 3.4586421 3.6929013 3.4443045 3.8567369 3.2367634 3.3799961 3.4508545 3.7722838 3.7162862 3.5412414 2.5261029 3.2328556 2.7506087 3.3079704 3.5365696 4.8065713 3.9143108 3.8269852 2.9664925 3.4159093 4.3718896 4.8587307 3.6163290 4.2369757 3.6828209 3.7986668 4.3713277 4.1671563 3.9351507 2.8698052 3.4829456 4.4241480 4.6380207 4.6638883 3.2620149 4.7289865 4.0677241 3.0226755 4.4034404 4.3801721 3.7398255 3.6138578 3.2279896 3.5958895 3.8639988 4.7651189 3.8363558 4.3250727 3.7356094 4.3241721 3.8282243 4.6852363 4.0318455 4.3267014 4.2851293 4.0572096 3.2637769 2.5624284 2.9863457 3.1012087 3.2172445 3.5487237 3.0955121 2.8475695 3.3876076 2.9618431 3.1644887 2.9548151 3.1683268 2.8967350 3.7271574 3.0580852 2.8752695 3.5072767 3.3577786 3.0676925 3.7297172 3.2741804 3.7283182 4.1951543 3.3999465 3.6921615 3.3476424 2.2266101 3.9834222 4.0608315 3.6859280 3.2961014 3.1443737 3.9323452 3.0955528 2.9465111 4.5432024 3.1640120 3.1052101 4.0718493 3.6294802 3.5388901 3.8541730 3.7507809 3.6423405 3.6850894 3.2946044 2.6307597 3.3206164 2.8739955 3.3899718 3.0846364 3.7711237 4.3472717 4.3148238 3.1071343 3.9515664 5.2298823 3.6075618 4.0186414 3.8783839 3.6857332 3.2541374 5.3224666 3.7656050 3.9756528 4.0707509 3.8483517 5.0140195 4.7535995 3.8583037 3.0593527 3.3864545 4.0476913 4.6073218 3.5503101 3.3079998 4.2909129 3.5815084 9.0000000 3.4601288 3.1020339 3.3739387 3.4357895 2.7916029 3.2910446 3.2621874 2.9458339 3.4252918 3.2237446 3.3669249 3.3497150 3.4168984 3.3731697 3.4894105 3.1771035 3.2386538 3.3014248 2.8426887 2.8232170 3.4198560 3.2461915 3.6004697 3.0604720 3.2696767 3.1966037 3.1102335 3.4774260 3.3535585 3.3005442 3.4457321 3.0160020 3.2697692 3.6706900 3.3080965 3.2697411 3.7861530 2.4058779 3.4631428 3.7025712 3.4552288 2.2283761 3.5794632 3.5160793 3.5071882 2.4290590 3.6129829 4.2519204 3.8630077 4.4280550 3.3404160 6.3240770 3.5591304 4.3764152 4.1460093 3.6751689 8.8958076 5.8945914 4.7867940 4.6899302 3.3985592 3.3009577 3.1551065 3.3295173 3.3836278 3.1114622 3.4044989 3.1572656 2.9144443 3.2733086 3.5107017 2.7871450 3.2290788 3.1501009 3.2108302 3.0880137 3.0986830 3.4550556 3.4002794 3.2287175 2.9111324 3.0989445 2.8840680 3.3143370 3.1764580 3.0912849 3.2623421 3.6381844 3.1836585 3.4368325 3.2421679 3.3640433 3.3480927 3.1273204 2.8432673 3.1898474 3.1888150 3.0504009 3.5975750 3.2659171 3.5885116 3.6620320 3.5312182 4.1738158 3.2778894 3.1336980 3.0370261 3.2868996 2.8653059 3.4577045 3.8530789 3.4488710 3.4179582 3.9442902 3.0438003 3.0055155 3.0798491 2.8762526 2.7024787 4.0991058 2.7939428 3.0729229 3.0600140 2.7579818 3.0444482 2.8598633 3.1503385 2.8830965 2.6659733 3.4034484 2.9095521 3.2155901 2.7165997 3.2086462 2.8259393 3.3570538 2.8961237 2.6954743 3.2177466 3.4752848 3.0439105 3.0212851 3.2272525 2.9167343 3.1597174 2.9158802 2.9949012 2.6946465 2.7168081 3.2768624 3.0917189 3.0426781 3.3993132 3.5259739 3.2256475 2.9926720 3.1215606 3.3679552 3.1183163 3.0463176 3.0747235 3.0465388 3.3565953 3.1632521 3.1434968 3.0383184 3.3798536 2.9602980 3.1663735 3.2427007 2.6733803 3.1644596 3.3913586 3.3112838 3.4669858 3.3694110 3.1714562 3.2464676 3.0414541 2.9184117 3.7647393 2.4453706 3.3779602 4.0437380 3.7088867 2.7317049 3.1659759 5.3190616 3.4835164 4.1160441 2.8459561 3.6474983 3.6961008 3.1300328 3.6464245 2.8450794 3.6361626 3.8046740 3.5818020 3.9005078 3.6217933 3.4148514 3.9804834 3.7052830 2.9449110 4.1895470 3.0010824 3.6140763 3.7049861 3.7989838 4.0752699 1.8003563 2.8167902 4.2622797 2.7175886 5.1262096 4.1803336 3.8181364 3.9540405 3.5376093 5.8121562 3.4485905 3.7486658 4.4897612 3.5887718 3.8753015 3.7204515 2.7664546 3.7865520 5.2706733 4.8059027 4.5809384 4.0094742 4.1711138 4.4286592 3.3550045 2.7027103 3.0213314 4.4305957 4.0140462 3.6753765 3.5493900 2.9673402 4.9004013 3.6180681 3.5819912 4.0325063 3.8651555 3.3027347 3.6119754 3.6687630 3.7011093 3.4407315 3.6861427 4.0450961 3.4392544 4.1977244 3.5468640 3.3922262 3.3142676 2.9508856 3.7469508 3.5313300 3.4483163 3.5862238 3.5676975 3.7948830 4.0307150 3.2350698 3.2835348 3.7742290 3.5545299 4.0221091 4.0668871 3.2784575 3.1262871 3.6606214 3.7157313 3.4630632 3.6041644 3.7305660 3.8023659 4.4181704 3.8957295 3.7446809 3.8083816 3.9132013 3.8885656 3.9376348 4.2833069 4.2345661 3.4322204 4.5098423 3.3255447 4.1135079 4.5128547 4.0723359 4.1798895 3.8001488 4.3758247 4.4280602 4.1132689 3.7294891 3.4770919 4.7912018 4.0890137 3.8324502 4.6398670 4.0028579 4.1856843 4.3458809 4.1492372 4.5324100 4.3049608 3.8994442 4.5708513 4.0144313 4.4631887 3.1806799 4.7686893 4.9340032 5.4382819 3.6784681 5.0185445 3.8412578 4.3957894 2.7385024 4.2615386 4.6468756 5.1632299 3.4761028 3.6722954 3.3178967 3.5046742 3.2950165 3.5313627 3.5144399 3.7034874 3.5044616 3.6932886 3.5480689 3.7209794 3.7858936 3.6321274 3.4628715 3.1481607 3.5793690 3.4136098 3.9099870 4.3257864 3.5057330 3.8843129 3.7843011 3.4460471 2.9416426 3.2509564 3.6789536 3.4650057 3.6665790 3.3046046 3.7564497 3.2448489 3.2226667 3.1435734 3.4279684 3.5278850 3.2184061 3.3385170 3.2573127 3.6765653 3.2040154 3.5189131 3.4050472 3.5325396 3.6247361 4.3541156 3.4670023 3.5203358 3.7205513 3.4278517 3.0213084 3.2038441 3.5776287 4.0267726 3.4335294 5.0830608 3.0325462 0.7799102 0.7795370 0.6982409 0.6684531 0.6510342 0.7422744 0.6257129 0.6644554 0.5823229 0.5756353 0.5828600 0.6043407 0.6968968 0.7274678 0.7794951 0.0000000 0.5687734 0.6655630 0.7875434 0.6798025 0.8627578 0.8850088 0.7690283 0.8284578 0.7003495 0.9054038 0.8643470 0.8742107 0.8759442 0.7570301 0.8110301 1.1060183 0.8450721 0.8731677 1.0175510 0.9569684 0.8438552 0.7747259 0.9940050 0.8161610 0.8540230 0.9318615 0.7298543 0.9509066 1.0408632 1.0664662 1.1413042 1.2352978 1.1117000 1.0789256 1.3676905 0.8106452 1.0727582 1.0869236 1.1829446 1.2220754 1.3294679 1.2670479 1.0686629 1.5522684 1.0594609 1.0347606 1.1079089 1.2146609 1.3095218 1.0828471 1.3342666 1.0919077 1.2034361 1.2800315 1.3296397 1.2279098 1.1073604 1.3023517 1.3857870 1.2757594 1.0943934 1.3475964 1.2749722 1.1625572 3.0084139 2.9372405 2.7496468 2.8642495 2.6291861 3.1174978 2.7434349 2.9891915 3.0129917 2.9887393 3.0185138 2.8416424 2.6559543 2.9443785 3.0819145 3.2361286 2.7894385 3.1635733 3.1139733 2.8484062 2.9870136 3.2510010 3.3621681 2.8181327 3.3142334 2.9710594 2.6410551 3.4589757 4.7999023 3.1988447 3.1785552 3.1888277 2.8907632 5.0923179 3.1858027 3.4767582 3.4790798 2.7242111 3.4002528 3.2010402 3.4457647 3.2192428 2.6924664 4.3694419 4.2454095 3.4915716 3.4802903 4.4582766 4.0463655 3.4179668 3.3237385 3.5886283 4.0578310 3.6537386 4.0662158 3.3789405 3.8836091 5.1429140 3.2267395 3.6337710 2.6490280 4.3609778 3.9138839 3.9367217 3.5306397 4.6029711 3.5541486 6.8949100 5.7464214 3.0835263 3.3018693 5.0204307 3.0202532 4.1828157 6.2283071 3.5387709 5.9691142 3.3977181 3.5848282 4.5534552 6.6425032 4.9623105 4.1875791 3.2539792 4.0807289 7.3453709 3.3453422 3.0676875 2.6877975 2.8026449 2.9965073 3.4464010 2.7960062 3.1720157 3.6978198 3.0039972 3.0519947 3.4679369 3.7041542 3.0262481 4.1008118 3.4469753 3.3305598 3.6060710 3.7738996 3.4558390 3.2720981 3.4412396 3.2776548 3.4431037 3.5068007 3.3246404 3.8859724 3.3378468 3.4643028 3.3279732 3.3347273 3.5060483 3.8017112 2.8601974 3.1655018 3.7902756 3.7068633 3.5177256 3.3240338 3.2477954 3.4099145 3.8015983 3.4720831 3.4456687 3.9133903 3.6451232 7.0946004 2.3142483 3.6693667 3.8290410 2.7233013 4.0516118 3.8951011 6.6785283 3.8898277 4.7957430 3.1108121 3.1298672 3.2239679 3.4764027 3.2081941 2.9705522 3.0490434 3.3669068 2.7820406 3.1704156 3.0348520 3.5016772 3.4065500 3.8975126 3.2590002 3.3811075 4.4551061 3.2658822 3.3212192 4.0437113 2.9215859 3.0274958 3.2851305 3.6250393 2.8157046 3.3451042 3.9663367 3.5345676 3.3375468 2.6433694 3.4725450 3.3428417 3.0573513 2.9597165 3.1564779 3.7517215 3.0864821 5.0720704 2.9634482 2.2259398 2.5539133 2.2155061 2.3424453 3.8324243 2.7730873 3.4164617 3.4330695 5.3280575 4.2242870 3.0128110 3.1289579 2.9691647 4.0830398 2.8938958 2.9389222 2.8938708 2.7883684 2.9579721 2.8685019 3.1383069 2.9810503 2.9962467 2.8308393 3.0564396 2.6824886 3.1096410 2.9937374 3.0892054 2.9315328 2.7928841 4.9261303 2.7551988 3.2202677 2.9924251 3.1451651 3.5804647 3.0022492 3.1678756 2.6666349 2.5762281 2.8940055 2.2958051 3.2323261 3.1018588 3.1018588 3.1339429 3.1339429 3.1424119 3.1192702 3.4530827 2.9194033 3.8959019 3.3841317 3.9618119 3.4970563 3.4970563 3.9462895 4.1982733 3.6900314 3.9489590 4.0844300 4.0844300 3.8470976 3.8470976 3.6661585 4.1571360 2.3812072 2.3812072 3.2257237 3.2258054 2.4559995 2.4559995 4.6942722 4.6942722 3.0882107 3.0882107 3.4408468 6.8533670 2.0943662 
CAPOWC007536_KOG2111                                                                                                                                   3.2248272 3.1617921 3.7708468 3.3843733 2.7779682 2.5286776 3.4638931 2.7410919 3.0813918 2.9554055 2.5431063 3.5717946 3.6188844 3.5205101 3.1376998 2.8204983 3.5668284 3.3012913 2.8725423 3.7604571 2.8735796 3.0845373 3.4710409 3.0225819 3.1703145 3.4197530 3.1573869 3.1276826 3.3419666 3.8273753 3.1140664 3.1264423 3.2282635 2.9508103 2.8985504 3.2929838 3.2756525 2.8059609 2.4336068 3.1498681 3.3716453 3.0427022 2.6613241 3.0121429 2.7779447 2.6081081 3.1852047 2.7595383 2.9060473 3.1747194 2.3975068 3.7207989 2.3761180 2.5476353 3.6320129 3.1256814 2.8726250 3.0442586 3.1284381 3.1865431 3.6770133 2.8141128 3.4672558 2.3621909 3.4207493 2.8067116 2.9466793 3.3492450 2.9003239 3.2921289 3.0995938 3.0112826 2.8016909 3.2005847 2.6651045 4.1866603 3.2357098 3.4204253 3.4731266 2.7637010 3.9634083 2.8816535 2.9506890 3.0497886 3.1917450 3.4854970 3.3781827 3.5432105 2.8061590 3.1113268 3.3303496 2.4120183 2.6136204 2.5594755 2.5743956 2.7416900 2.7315453 2.6268404 2.8479411 2.7253282 2.5269143 2.8817271 2.6415346 2.3975332 2.6069356 2.6270671 2.5374918 2.5501555 2.5584745 2.6190350 2.5667764 2.8784120 2.5497367 2.7581732 2.9463545 2.4299549 2.7192858 2.5002514 2.6329521 2.6056275 2.6883084 2.9216597 2.3074324 2.3911831 2.4089229 2.6626552 2.6588755 2.5524298 2.7824264 2.8248960 2.6076579 2.7557220 3.0114756 2.8620523 2.6044423 2.6371296 2.7961329 2.8343838 2.4488451 2.6290025 2.9345235 2.9405716 3.0558993 3.0073856 2.8146097 2.5204921 2.8060144 2.7905030 2.7320678 2.6459959 2.7407305 2.7583628 3.0944971 3.3725884 3.3698254 3.0873307 2.6130259 3.1632177 3.0742386 2.7878323 3.4636384 3.0211767 2.2328724 2.7285217 2.8944608 2.9670508 3.4007623 2.7287222 2.8939488 2.8398231 3.0919153 3.0754253 2.7599495 3.0054767 2.5737815 2.7535523 2.8623250 2.9002066 2.8577930 3.6933383 3.1921226 2.9456346 3.4372601 3.2326943 3.3481562 3.3470567 3.4200844 3.0422035 3.2481533 3.3799761 2.9134263 3.1499532 3.7500946 3.0275009 3.1296580 3.0212174 3.5076440 2.8613024 2.9542944 3.1599414 3.2196704 3.0213255 3.1277167 3.3750829 3.1392563 3.0359898 2.9927933 3.1157981 2.9415943 3.7938783 3.0314246 3.5560545 3.0805971 3.3307519 3.4115793 3.0297731 2.9226806 2.9235203 3.1016671 3.9203392 2.9173052 3.1296714 3.2155059 2.8586515 3.1183489 2.5689993 3.8944542 4.2927988 2.9513612 3.1826951 2.9059934 3.0251419 3.4378060 2.8934924 3.4409998 3.2407385 2.7134486 3.1264304 3.6121845 3.1506471 2.8970639 3.0825947 2.7356969 3.3812125 3.8529282 2.6954583 2.9606345 2.9543128 3.3041119 3.4385993 2.9379565 4.1222326 2.5721430 2.6652602 3.4036308 3.1419098 3.0409502 3.2605651 4.0884306 3.0088050 3.0572047 3.2756006 3.5533166 3.1012484 3.5084719 3.4222620 2.6802034 2.5726741 2.7870097 2.5552528 2.4033084 2.8364385 2.5922445 2.7959655 2.6042020 2.4896416 2.7190673 2.5403493 2.9192358 2.7866031 2.6418782 2.7152248 2.8177596 2.7678183 2.2892400 2.7263988 2.5630580 2.3524027 2.5965766 2.5250567 2.5800759 2.8128953 2.8358185 2.8771665 2.6547890 2.7399844 2.2812373 2.8594844 2.7478211 2.8291284 3.1210281 2.7596610 3.1048165 3.6345570 3.2518949 5.4443420 2.0080957 3.4369982 2.8351922 2.2668443 3.3483539 6.5757879 3.0419054 2.2803692 3.0378607 3.8158176 5.4958504 5.2131372 3.2150242 4.4216688 5.3394563 6.0845972 4.4739316 6.1399629 5.3854970 4.0693991 4.8525922 2.7688717 5.5908583 3.9600463 2.2240158 5.3096067 4.6107301 5.4917056 4.9274435 2.8625452 5.0640457 4.4359420 4.6431712 6.0928993 4.5370666 4.4871390 4.9135649 6.6904966 4.5516810 3.7688616 4.6713253 6.3775680 5.1790261 5.1366345 6.1986212 4.0333663 5.9867859 3.4883429 5.0460815 5.1527389 5.4329336 4.8074709 5.6428735 3.1426033 3.0712083 3.0111662 3.1829650 3.0247669 3.0794216 3.1920359 3.1350087 3.1965305 2.9103532 2.9975634 3.1456974 3.3716438 3.1674512 3.0968310 3.4384843 2.9567931 2.9344645 3.1138148 3.1613470 3.1518004 3.2220996 2.9463139 3.3375195 3.1487576 3.2682051 3.1095271 3.0115294 3.3450577 3.1622591 3.2566746 3.0905469 3.0789530 3.2894470 3.2510273 3.8088148 3.2487492 3.5222434 3.0469391 3.0450175 3.8986349 2.9009254 3.1581444 3.1946345 2.9546006 3.3639318 3.3726868 3.4429091 2.8983501 3.4919147 3.0182012 3.1315696 3.0379989 2.9318159 2.8116938 2.7770424 3.0444748 3.3163765 2.9044207 2.6237777 2.7857577 3.7199517 3.5294660 2.4593090 3.1186505 2.7937193 2.4018047 2.6565275 3.3513973 4.0747761 2.7949034 3.2426567 3.2451220 3.7228436 3.0283113 3.5240934 3.4697628 3.2619850 2.8835498 3.7302914 3.7755177 3.7666668 3.0589211 3.1232628 3.0257154 3.7262015 3.0028075 3.0899623 3.3663567 2.9096732 3.1623350 3.3749785 3.0151697 3.2388172 3.2486591 3.8493778 3.3779148 3.2873900 3.5530788 4.0860700 3.0615498 3.4756756 3.0525617 3.3572260 3.1141150 3.3229084 3.5296757 3.3217835 3.7946464 2.8363853 3.5425509 3.4248984 3.2225852 3.3471479 3.4018330 3.0078260 3.8280853 3.3695542 3.9153802 4.2415239 2.9853717 3.2990306 3.6857770 2.6140466 2.5012391 3.2107178 3.5013988 2.7078590 3.0355909 2.7138210 2.6279387 2.9901686 2.5376015 3.0442698 2.4562777 4.7377706 3.0481425 2.6662974 2.9303369 3.3405208 3.2957812 2.9700029 3.4337036 2.6992018 3.5706342 2.6967110 3.0334081 3.6363655 3.5766372 3.0443245 3.2244816 2.9741003 4.2300361 3.4226832 3.0545143 3.5161691 2.8879777 3.4856072 3.2175544 3.2624014 3.5087184 3.0515483 3.4776632 3.1248324 3.0994656 3.2379191 3.3830777 3.7588725 3.4332271 3.6884348 3.5661844 3.4332271 3.0477218 2.7661659 2.7923187 2.6613766 2.8582318 2.7241603 2.8668135 2.6822356 2.7746449 2.9577685 2.7367870 2.9278627 2.8446774 3.0605255 2.6288391 2.8296309 2.6189417 2.9600218 2.9557999 2.5458587 2.7805626 3.0945038 2.7153415 2.5506567 3.0404689 2.7920838 2.9702194 2.3714006 2.9121678 2.7860244 3.0145355 2.7177060 2.6960395 2.9873191 2.9636306 3.1831245 2.9310520 2.6609768 3.6093550 4.5514264 2.5452993 2.1905915 3.9286863 3.3748933 2.9003995 2.0131733 2.3793309 2.6798011 2.9153912 2.9536320 2.6639376 2.3095819 2.6358586 2.9115554 2.3662273 2.7573164 2.8316065 2.7622980 2.4061332 2.4698812 2.6831093 2.8139429 2.6140079 2.7069607 2.2372389 2.9840436 3.0837991 2.7221569 2.7158514 2.5274087 2.8199530 3.1632159 2.5857548 2.5614046 2.5466189 2.8870131 2.7890488 3.1551052 2.8102684 2.9876070 2.9728660 2.8455266 2.8270725 3.3067666 2.4842594 2.7426112 3.6701375 2.6656291 2.7665324 2.6173736 2.7756536 2.8309485 2.7322057 2.6186062 2.8510070 2.6999549 3.4132156 2.8807504 2.9047772 3.3962286 2.8123446 2.7878902 2.6520841 3.2363084 3.4223503 3.4178492 3.1218506 3.5904614 3.3870854 2.2211813 3.3472652 3.2793195 2.7779801 3.5398097 3.4144089 2.9937218 2.9144194 3.1500322 2.6999718 3.1923499 3.0532424 2.6733492 2.9151014 3.6440853 3.0442103 3.2973536 2.6454724 2.6430349 2.9335544 3.6374753 3.0491540 3.3128190 2.7440612 3.6168587 2.9468318 3.4302064 3.4155900 3.1667281 3.2990947 2.7191770 3.1481106 3.0451443 2.8664891 3.0489149 3.0604911 2.9750632 2.8691229 3.1869405 3.0586520 3.1232564 2.8822059 3.2801988 2.9963183 2.9855092 2.7414269 2.6387920 2.5333811 3.0504254 2.9403239 2.8232079 3.5624640 2.8134345 3.3082118 3.1340012 3.0924527 3.0065084 3.0278334 3.4192365 3.1732282 3.5662707 2.9596686 2.7922955 3.1514570 2.9203265 2.8986805 3.1464398 2.9683871 3.2981501 3.2184446 4.0886977 2.7981416 2.5474726 2.6185103 2.6031620 2.6021393 2.9252451 3.1614834 2.9140631 2.8879137 2.9024733 2.6621497 2.6729864 2.8991682 3.0354588 2.7346086 3.1929533 2.6548960 2.7330320 2.8747421 3.0502166 3.0598156 3.3764272 3.3426021 3.3288183 3.1662207 3.8063445 3.0049489 2.6214382 2.9981768 2.9958182 2.5367279 3.0364729 3.2839318 2.5995745 3.0860035 2.9328271 3.0302878 2.8658187 3.7385072 3.4792129 3.1697159 3.5341924 2.3883799 3.3736373 2.7884738 2.5678701 2.8405372 2.6511582 2.5976703 2.9802346 3.0903555 3.4632007 2.7693152 3.0023348 3.1261815 3.4852190 2.7349688 3.7409950 2.4880496 3.0860296 3.2471988 3.8936101 2.8048135 3.5538768 3.2906031 3.4639538 3.2575116 4.4228049 4.0688291 4.2553420 4.4474283 2.7211626 4.2222553 4.5722323 5.0671046 2.3664111 2.5963953 2.6562488 2.5665022 2.6667264 2.7836859 2.6088493 2.5702313 2.3924114 2.6765899 2.7179273 2.2432132 2.6810458 2.7277061 2.7862670 2.3653582 2.5225324 2.8886855 2.2948462 3.1401686 2.5420776 2.3489314 2.6575101 2.7730477 2.6379428 2.6968199 2.9327780 2.8446235 2.4857892 2.4994993 2.3174210 2.7397512 2.6474545 2.6332655 2.5038125 2.5242710 2.9370360 2.6089663 2.5504551 2.4707936 2.7126086 2.8332435 2.9323691 2.3551008 2.6225312 2.7694739 3.0935802 2.7738239 5.0331588 1.6492869 3.3953332 2.9584410 3.3564031 2.4146317 5.4002352 2.2895358 2.4727696 3.9263297 2.6016852 2.7299775 4.4947172 2.8461267 2.9704119 2.8434225 2.6991049 2.5676725 2.6244512 4.0783429 3.1064950 3.2696290 3.3631713 2.4153267 3.0278863 2.3527514 2.8334271 3.7090756 2.9632689 2.3284689 3.2725528 3.3830689 3.2360552 3.0010833 3.4596822 2.8775336 4.1347115 2.4356358 3.4441718 2.9274856 3.2082221 3.3459375 4.0808754 1.8639418 3.3911294 3.4941598 3.3976382 3.0233481 3.4330702 3.1014417 3.1868158 3.4273264 3.1107808 3.1933666 3.3636096 3.1877738 3.1461912 2.9766800 3.1727850 3.1821903 2.7705327 3.2692498 3.3631766 3.2724512 2.8855463 3.1875954 3.4200462 3.4211869 4.1281540 3.2481325 3.3912933 2.9804112 3.3812697 3.1516152 3.0231889 3.1553588 3.4018412 3.2965170 4.2188058 3.2800118 3.1452339 3.5151731 4.0307900 3.0260900 3.5065132 3.3328335 3.3205420 3.6438749 4.9265127 3.2560362 3.4371277 3.9728126 3.2007161 2.7705098 3.1178958 2.8455287 3.0172266 3.2414326 2.5040456 2.9258355 2.8096027 3.4929351 2.7492707 2.6960856 3.1947859 3.1494988 2.5982393 2.6029100 3.2433482 3.0798335 3.5230161 3.7672645 2.6648622 3.1109358 2.9157103 3.4422884 3.2346343 3.0108130 3.8088117 3.1132682 4.1022688 2.7642137 2.9318434 3.5200965 3.2091445 2.8033572 3.0834478 2.9649419 3.1016771 3.3350266 3.7433748 3.2646857 4.4766301 4.4206875 2.9797900 3.0205707 3.1037746 2.7950011 2.8583251 2.6816904 3.2326085 2.8314319 2.8632167 2.7571209 2.9213005 2.6013658 3.0903423 3.1975430 2.7473825 2.7794199 2.7826054 3.0183338 2.4415341 2.8023978 3.2667274 3.1150143 3.1214807 3.1063158 2.5787211 3.3031033 2.9343222 2.7139906 3.1132160 3.3216885 2.7254162 2.5638731 2.5994946 2.6936413 2.9838184 2.9116749 3.6609503 2.9069532 3.0575142 2.6003817 4.4649106 3.5903244 2.5626856 3.6816652 2.7675152 2.5256239 3.2081961 2.6389551 3.0640051 2.7482474 2.8919621 2.8354506 2.9554637 2.8178247 4.1099016 3.1922408 3.7291845 3.1165325 3.9246002 3.3628629 2.9390366 2.9454130 2.5515274 2.5134546 3.5525821 2.8396007 2.9584205 2.9004101 3.0855360 2.9377094 2.3926882 3.1958757 3.8144502 3.2495893 2.7860991 3.0185399 3.3408504 3.5317150 3.1196799 2.8708675 3.0989633 3.5590731 2.6163240 3.6287039 2.9683405 2.9063095 2.5461078 3.3593149 2.7057475 2.4565312 2.4246565 2.4307845 2.6426164 2.5588415 2.5965421 2.4463396 2.8295254 2.3663706 2.3902579 2.6628857 2.3740008 2.7052622 2.3619105 2.8587278 2.6286030 2.4341629 2.5376094 2.5724217 2.5386204 2.8514008 2.5176625 2.5643068 2.7335434 2.5896661 2.3351584 2.3931002 2.7964827 2.3843146 2.6261050 2.8622230 2.9172289 2.8176673 2.7751440 2.9747258 2.5173907 2.8553668 2.6363485 2.8663390 2.7666977 2.6745733 2.6800530 2.8667600 2.6007184 2.5428606 2.3071294 2.7834729 2.6261409 2.6040875 2.9094542 2.6868116 2.8776205 2.7479804 2.6723809 2.6635608 3.0061366 2.9681804 2.8084316 2.6456635 2.7746667 2.8395083 2.9856651 2.9458310 2.6351033 2.8301126 2.7189645 3.0056178 2.8759693 3.1736953 3.1307546 3.0527461 2.9324966 2.9518062 3.3142999 2.9649071 3.1374174 2.7786860 2.7856177 3.1477198 2.8502940 2.8262911 3.3749751 2.8514067 3.3512850 2.8520677 2.9044780 3.0726504 3.2405442 2.7728974 3.1136676 3.4773686 3.6691968 3.2623996 2.5711025 2.8761085 3.0641860 4.5864582 3.3368110 3.0209825 3.0800045 2.8308431 2.8693903 2.6428632 2.9635331 2.9822074 3.0505095 2.5958685 2.4379224 3.3837326 3.0942422 3.7142753 3.0847481 3.4639279 3.6592772 2.8281691 3.8012486 5.3032408 2.8839482 3.3103484 3.3179486 3.0689541 3.8365610 3.0484020 2.8152361 2.8119518 3.4420345 2.6048361 2.9559700 4.0046412 4.3666352 3.0167400 2.5450354 2.1186424 2.8247244 3.2395046 3.4922009 2.3392748 3.4099997 7.2944671 3.2289284 4.7401477 4.7840238 3.2083825 3.9631999 4.6313432 2.8073460 2.0566208 2.9232706 3.3592943 4.1730524 6.0344665 5.4707693 7.4428019 3.6310257 2.6103434 3.5674991 4.8850899 4.2389415 4.8801550 8.9999990 4.4284632 4.6150762 3.3792275 2.8774310 4.4044772 2.8677418 3.8987769 3.6091206 6.0517336 3.6115949 2.9078055 3.1114377 2.6223125 2.9020024 2.7317999 2.8374542 2.9286070 2.8907488 2.7851498 2.6333324 2.6393283 2.9070419 2.5354595 2.6639949 3.0764581 2.8024384 2.6123085 3.4520618 2.8205467 2.7915175 2.7863103 2.9288218 2.8832894 2.8391978 2.7993407 2.6199547 2.8256467 2.5649742 2.8437181 2.9032852 2.9596156 2.6695715 2.9751663 2.9425502 3.0072108 3.0523724 2.7821775 4.2504562 3.0338384 2.8781536 2.5014391 2.6216843 3.1564403 3.0902888 2.7914971 3.0098298 3.0527152 2.5044190 2.8364418 2.9919642 2.8615420 4.3746533 2.9741590 2.7363300 4.4364055 4.2468907 3.8417406 3.3631324 4.2004077 4.0800737 3.6225191 3.9739947 4.8103785 3.7440933 4.5116711 3.8378600 4.2450400 4.5810062 4.4683682 3.7333929 3.8768646 4.4240577 4.0152335 3.2649173 3.5702118 4.1890413 3.2952516 3.5651897 3.5969627 3.2779487 3.1525968 3.0670844 3.2422084 3.1237496 3.4850408 3.7109157 3.8173065 3.4084065 3.2540333 3.0861317 2.9915593 3.1831512 3.1851253 3.5167923 3.5361202 3.0185666 3.4491416 3.4459783 3.1204374 3.2558062 3.1265113 3.7898260 3.1050828 3.2637540 4.3027506 2.9841084 3.5271282 3.2169668 3.1328397 3.3712117 3.8645538 2.9259220 3.4024604 3.7506332 3.6153347 3.3045482 3.6086807 3.3222747 2.8892407 3.2336351 3.6102123 3.8472492 3.5528404 3.3608434 3.5637169 3.1331247 3.3962949 3.3420524 3.7824816 3.8920769 3.7396629 2.8766802 3.3937628 3.8078127 3.5714386 2.9974944 3.2340448 3.4832973 4.1600122 3.9523544 2.4437247 3.5133527 2.7504536 2.9124175 4.3783319 3.6781168 2.9936690 3.3647627 3.4996562 4.0035423 3.6645009 3.4403565 3.3443876 4.6531257 3.1095151 3.6905859 6.9040347 4.2094469 3.4945618 3.3436193 3.2113431 3.4282226 3.0711896 3.7993091 3.5777741 3.7845434 2.9037487 3.2797253 3.2293204 3.2020579 2.8400924 3.3416773 3.5679744 3.5348075 3.2946697 3.6191403 3.5636106 3.2982593 3.0359521 3.4191682 2.8108359 3.5429339 2.9859653 3.4552927 2.9362697 3.7983853 3.4835680 3.5716420 3.5985497 3.5268944 3.4468063 3.7545932 2.9660235 3.2456756 3.1072093 3.2307767 3.0755205 3.7679746 3.1925278 3.3067981 2.7751685 3.5880755 3.6555720 3.6391868 2.5240952 3.2363570 2.8461724 2.7894667 2.7626192 3.9252042 3.4135869 3.7583268 2.7047814 3.4508141 4.1615504 4.3688528 3.2453207 3.6002748 3.5909359 3.4765086 4.2056493 3.3291346 3.8617515 2.7002789 3.2924863 3.9715692 3.9951111 4.1656390 3.0188605 4.6147125 3.8786814 3.3669644 3.8902301 4.2584781 3.5575529 3.5383471 3.1460339 3.3929313 4.2606683 4.0642575 3.9733987 3.4304132 4.3349589 3.5266788 3.2119001 3.9752806 3.4241991 3.2499753 3.9231047 3.5055923 2.9886564 2.5221100 2.9705382 3.1100368 2.9544186 3.0306623 2.3286418 2.9154031 3.0583741 2.4195157 2.8003176 3.0200647 2.5677203 2.8962060 3.2662606 2.7564746 2.4239356 3.0884624 3.3539819 3.1789419 3.7056677 3.1430994 3.2243851 3.6796337 3.3622095 3.2663385 3.1965232 2.2511646 3.0985264 3.4053929 3.6316398 2.9940866 2.8950539 3.1551599 2.7547124 2.8652779 3.6028617 3.2790285 3.0599817 3.2368992 3.1149074 3.1663577 3.2609107 3.4397230 3.2129887 3.6626227 3.2317761 2.7108264 3.1359346 2.5549258 2.9579569 2.8917884 3.2467354 3.9594128 3.1062606 2.8556553 3.7151895 4.3024243 3.5567660 3.5377984 3.7226976 3.3217862 3.2797340 4.7828372 3.4254292 3.5803042 3.7267559 3.3128083 4.4974059 4.0724369 3.0987553 2.9954444 3.3681991 5.1854787 4.7828999 2.9934845 2.5406014 4.0432409 3.6734672 6.8528322 3.1159363 2.7309486 2.8526148 2.9516726 2.5139203 3.0167397 2.6651157 2.9956207 3.1711325 2.6924348 2.9280852 2.9930928 3.1559611 2.9824910 3.0128582 2.6623999 3.1063780 2.8161334 2.5986477 2.6678899 2.8439260 3.0166536 3.2004260 2.6960380 2.8141431 3.0414870 3.1294582 3.0105777 2.9088930 3.0268618 2.7008293 3.0874771 2.9358958 3.5748532 2.9545867 3.2339169 2.9189781 2.1392835 2.9442641 3.1214882 3.1175366 2.3113264 3.2448823 2.9906377 3.1209022 2.4753480 3.4232886 3.7162747 3.8453710 3.5582547 3.0560707 4.5275451 2.7097371 3.7478412 3.6053191 3.3767993 7.4771858 4.4159652 4.5072183 5.6104961 3.0763631 3.1682692 3.0501006 2.9637993 2.9939972 2.9440475 3.1842940 3.0236709 2.8386045 3.1235012 3.3010462 2.8777378 3.1912956 3.1625688 3.0445494 2.9935912 2.8880172 3.3722868 3.3899071 3.2711265 2.7510154 3.0656434 2.6625839 3.3935578 3.0066846 2.9524161 2.9498100 3.4546157 2.8680907 3.3923675 3.1091392 3.2722822 3.0436548 3.0961668 2.5228515 3.2123531 3.0159473 2.9252958 3.3838367 2.9622491 3.3669084 3.1666735 3.3856145 3.7263451 2.9465590 2.7243436 2.9845923 3.1999703 2.8268006 3.0518908 3.4197289 3.5861295 3.3284319 2.9939405 2.7113738 2.6921148 2.9904493 2.8258430 2.5638719 3.8569382 2.8554534 2.9342212 2.7699364 2.8677824 2.9545608 2.8519672 2.9147826 2.7273290 2.6016186 3.2685802 2.8716585 2.9344454 2.7517686 3.0106478 2.7073258 3.3109994 3.0673892 2.6608946 3.1925337 3.7993814 2.9621117 2.8710992 3.2253240 2.7796461 2.9231318 2.8312043 2.7885919 2.5799373 2.6364753 3.0753340 2.6032982 2.7312948 2.8002635 2.7157073 2.8249033 2.7109978 2.6875786 3.1053800 2.9324821 2.5915664 2.8053039 2.6712340 2.9821131 2.7083757 2.8930629 2.7595478 3.0718181 2.6618337 2.9900771 2.7537049 2.5572193 2.7676621 3.0501533 3.2281690 3.2806416 3.0214173 3.1077139 2.7361950 3.0381453 2.8151811 3.5176248 2.4193685 3.2363581 3.7542967 3.4523590 2.6921768 3.4444498 4.2024877 2.7246577 3.6761134 2.5055222 3.5024561 2.9724265 2.9240772 3.1757015 2.5316691 3.1814908 3.1047540 3.3094147 3.7712996 3.3757927 3.1709809 3.8740994 3.1007837 3.1343367 3.8731834 2.8240158 3.2672411 3.4180550 3.4651764 3.4265107 1.8159098 2.5747520 3.5981608 2.5396074 4.4965774 3.1846155 2.8560392 3.7011313 3.3320674 5.6391035 3.3340655 3.9850627 3.9334438 3.0786597 3.6865664 3.4804702 2.5538801 3.4026736 4.3173111 4.5709124 3.8913787 3.3802515 3.9246011 3.4442121 3.3448410 2.4549233 2.6206343 4.7211585 4.3346863 3.6008581 3.5364489 2.8019993 4.5814612 3.1353653 3.2418625 3.5858760 3.4884431 3.3228849 3.3864111 3.1544433 2.8486682 3.1343821 3.2032380 3.3122552 3.4847942 3.4118671 3.1633928 3.2353992 3.2807428 3.1380947 3.4423302 3.1019527 3.3185573 3.1844652 3.4531437 3.2319952 3.7255807 3.2019994 3.2027629 3.5708139 3.1670477 3.3815375 3.4785286 2.9057832 2.9331511 3.2015354 3.3223476 3.4050820 3.3812119 3.4675407 3.2002903 4.6180856 3.4986208 3.4175327 4.0032519 4.2887723 3.9725596 4.0729021 4.5208780 4.3576668 2.9134952 4.6533416 2.8320651 4.4861332 4.6030297 4.1570089 4.4244504 3.8943178 4.5533741 4.4155623 4.2090240 3.9785801 3.1533770 4.9690565 4.2868906 3.8487816 4.8582465 4.1981826 4.2700331 4.3774655 4.4958361 4.3119159 3.7312867 3.5763657 4.8179076 3.5410355 4.9168674 2.9522561 3.9417832 5.3505353 5.7960371 3.6053676 5.2248508 3.5924657 3.9229986 3.4258928 3.5007135 3.4969485 4.0330273 3.2150985 3.1764258 3.2633003 3.2358977 3.0663718 3.3509581 3.2423602 3.4605150 3.3534756 3.4635317 3.1165713 3.1541402 3.5013987 3.4455002 3.3259644 2.9429826 3.4317888 2.9789367 3.2867841 3.8820660 3.3301163 3.5810230 3.5734360 3.2878035 2.7828767 3.2327211 3.2881389 3.3487543 3.1431951 3.0451106 3.3832882 3.0218260 3.0036637 2.8859653 2.9928439 3.2641947 2.9854334 3.1554639 3.3414468 3.1834661 3.1612901 3.1705137 3.1667647 3.2299837 3.1413698 3.8927078 3.1647286 3.1606471 3.0839673 3.5790269 2.7248655 3.3497484 3.4410253 2.8198722 2.9583233 4.3365141 2.9363822 0.8257514 0.8633865 0.6667248 0.6689148 0.6393813 0.8141412 0.6195082 0.7032628 0.6750272 0.6548068 0.4193095 0.6342649 0.6738395 0.6904322 0.8297409 0.5687734 0.0000000 0.6905294 0.8293658 0.6789583 0.7617075 0.9486951 0.7678866 0.7616608 0.7500747 0.7880885 0.8392150 0.8730371 0.8243098 0.7502587 0.7108891 1.1364255 0.8554893 0.8345093 1.0686990 1.0153402 0.8100070 0.9198389 1.0152168 0.9889044 0.9120322 0.9835524 0.7255473 1.0940172 1.0266529 1.0501546 1.1103915 1.1303984 1.0033127 0.9496968 1.4271003 0.7699575 1.1149677 1.0045905 1.0290711 1.2544393 1.4072380 1.3317167 1.0071448 1.3394438 1.0798467 1.1106081 1.1071983 1.2650078 1.1278967 1.1995850 1.2847075 1.1020638 1.1997672 1.2853954 1.3226487 1.1495716 1.1567795 1.2202066 1.4234737 1.1294405 1.2073028 1.2072828 1.1975222 1.2128157 2.3848499 2.3842884 2.4357314 2.5752719 2.2375601 2.4935030 2.5002685 2.4934182 2.8009296 2.4379621 2.6036450 2.4549717 2.6659245 2.5096366 2.7568533 2.7784745 2.4415701 2.7082347 2.3157455 2.3246404 2.7231853 2.9772420 2.9325045 2.5618814 3.0467642 2.7952931 2.6771584 2.9598309 4.9596287 2.9146557 2.6582099 2.7851934 3.1868806 5.7094838 2.8896750 2.4931451 2.8335968 2.2533817 3.2652033 2.8317175 3.2452617 2.9815765 2.4866761 4.6216888 4.0113563 3.6922978 2.9656951 4.1685394 4.0216049 3.4114654 3.2607933 4.3850511 3.8042316 3.5346186 4.0781150 4.1234400 4.0050389 5.0789655 3.1511310 2.6220129 2.4142185 4.2739093 4.1310408 3.3376980 3.3586938 4.1295082 3.7106993 5.6462206 5.7316597 2.6501454 3.3236355 4.2635911 3.2462332 3.2859265 6.2884809 3.9984305 6.4215257 6.3488592 3.6086817 4.4561069 6.5604745 4.5559274 4.5776706 4.1771698 4.6733522 6.4222181 3.1418850 3.0459046 2.7211795 3.0352114 2.9780999 3.3230055 2.8686839 3.0612776 3.3633498 2.9655542 2.9270814 3.6257734 3.8569144 2.9179461 3.7846698 3.6167206 2.9958041 3.4544551 3.5701565 3.2939801 3.4535077 3.1124097 3.2697663 3.3655578 3.4790830 3.3863278 3.6102428 3.3258124 2.9975374 3.3995782 3.3354978 3.4226460 3.5031577 2.5638491 3.3552023 3.5805083 3.9733968 3.1082602 3.6445653 3.3531032 3.2249814 3.4001599 3.1415244 2.9809147 3.6327931 4.3334787 5.0684603 2.8294082 2.9834855 3.2778393 3.2077258 5.0325245 3.6760095 4.8484745 3.3506513 4.8591676 2.3964759 2.9425633 2.7413317 2.7484340 2.8761874 2.8385867 2.6279148 2.8419656 2.4494118 2.7814332 2.8024634 3.0049098 2.9431318 3.1961713 2.9691879 3.0601903 3.8128030 3.0070665 2.9801737 3.5149825 2.8524224 2.6103687 2.8536683 3.4219735 2.5011934 2.8493640 3.0920102 2.9362353 2.9947053 2.7876309 2.8399973 2.5881662 2.7068140 2.7224260 2.6367921 3.0810467 3.2252876 4.7143477 2.9192649 2.7072757 2.7234570 2.5599368 2.8616439 3.0785418 2.7866271 3.3283606 2.8806386 4.2840601 4.4283086 3.2417669 2.7150270 2.5805128 3.1465716 2.4184729 2.4815795 2.6004916 2.4920098 2.5063435 2.4522665 2.7336463 2.4190983 2.6977567 2.5091109 2.6950870 2.4225633 2.8250298 2.9126598 2.8256565 2.7468345 2.5697897 4.4126349 2.4583460 2.8801848 2.6542032 2.8369154 3.1348745 2.8271210 2.7980677 2.4785851 2.6541991 2.6455472 2.4181630 3.0233308 3.5145996 3.5145996 3.5560800 3.5560800 3.5981082 3.4574188 3.7173207 3.2373625 4.5209013 3.7640962 4.3756455 3.6503065 3.6503065 4.3624086 4.4012257 3.6674556 3.7578434 4.1280408 4.1280408 4.0277610 4.0277610 3.8242894 4.0999351 2.2249877 2.2249877 3.5958441 3.5449753 2.3393602 2.3393602 4.7236945 4.7236945 2.8619266 2.8619266 3.6253842 6.2008320 2.1142514 
GONPAC027044_KOG2111                                                                                                                                   2.9796876 2.5808820 3.5223929 3.3847953 2.9829279 2.7982506 3.4007448 2.3307933 3.0126925 2.9484351 2.7534007 3.3899356 3.0271040 3.4555186 3.1656636 2.7948119 3.2487314 3.1496541 2.8022002 3.9387344 3.0220616 3.1499487 3.5029452 3.4132914 2.9609860 3.0208368 3.5357989 3.1583272 3.4020012 4.0397957 3.5695797 3.2072046 3.2033689 3.1530881 2.6093421 3.1246649 2.9529592 3.0938265 2.3299443 3.1186568 3.0715689 2.8772431 2.7569653 2.9379999 3.1083403 3.2410208 3.1618123 2.9802108 2.7317005 3.4230722 2.7848674 3.9133799 2.9578832 2.8713716 3.6392742 3.0900029 2.8641137 3.2321308 3.1951194 2.7137856 4.2102372 3.0574855 3.5213657 3.3330499 2.7999786 2.7325483 3.0221959 3.5812433 2.9730771 3.3293804 3.0043455 3.0321827 2.8557104 3.0688079 2.5521381 4.4372810 3.2300857 3.1851397 3.4252352 3.2132924 3.8516710 3.1525870 3.3180323 3.2611791 3.7443934 3.5931167 3.2978733 3.2673015 2.6416585 3.3269977 3.2754517 2.5861001 2.8395564 2.5730562 2.7396040 2.6890914 2.6180538 2.4883010 2.7147121 2.8335228 2.6616431 2.6086483 2.8424475 2.6198855 2.6384403 2.6518689 2.6306682 2.7448442 2.6743445 2.7318157 2.6632354 2.8199535 2.9059517 2.7851269 2.7490644 2.4887454 2.6904784 2.6189837 2.6719953 2.8162098 2.5736366 2.8791162 2.5416783 2.5866958 2.5500273 2.9248184 2.7877526 2.8165010 2.6488303 3.2089398 2.6567600 3.0450095 2.8501787 2.8080784 2.5169218 2.6710086 2.5459778 2.5777410 2.3049036 2.6905416 2.6957860 2.5477186 2.9166511 2.4893409 2.4075820 2.6803445 2.8934858 2.6960072 2.5842757 2.6634626 2.5487557 2.7375952 3.1512749 3.3120251 3.7276757 3.1592391 2.6071931 3.0363518 2.8037134 2.8629959 3.1940314 2.8268855 2.6944713 2.8113041 2.9779994 2.6690618 3.1873812 2.5907735 2.8184769 2.9376791 2.8102746 2.8404747 2.5607665 3.2627768 2.6740216 2.7238047 2.8881766 2.9046942 2.8422895 3.3835460 3.5002129 3.0516436 3.7653406 3.5734602 3.7779184 3.7684718 3.5316036 3.2800572 3.2818623 4.2855319 3.1709170 3.2665114 3.8780518 3.5891194 3.5318044 3.2355260 3.3401378 3.3815974 3.4104530 3.2050849 3.5704619 3.2285339 3.3201026 3.4770992 3.3891028 3.3449143 3.2287419 3.5200456 2.9898701 3.9510482 3.2671348 3.4714158 3.3179483 3.4472885 3.5196793 3.2162773 2.9331837 3.0693186 3.4704073 3.6785819 3.0342566 3.4191512 3.1103987 2.7711693 3.2983400 3.0528481 3.6124114 3.9886082 2.9639321 3.0982800 3.1544295 3.1406223 3.7512969 3.0456218 3.4498436 3.7146543 3.0711754 3.2933236 3.5313929 2.9876981 3.1474183 3.2991867 2.6681706 3.2801725 3.6298136 3.3866714 2.9110565 2.8757093 3.5048001 3.5641788 3.2749828 4.4469615 2.9934100 2.8112367 3.2083302 3.1121657 3.1693645 2.8248751 3.4497920 3.1898437 2.8513556 3.1192723 3.3959465 3.4243971 3.5661330 3.1445563 2.5747482 2.4202547 2.5484693 2.6045839 2.3302141 2.6170881 2.5707059 2.6168753 2.4774267 2.7175446 2.7527308 2.3857000 2.6039693 2.6803224 2.5418206 2.8763593 2.5248781 2.6653271 2.3895163 2.5326885 2.6278477 2.3718825 2.5053431 2.5307157 2.6489460 2.3679008 2.4308633 2.9242520 2.7029107 2.7734990 2.2568289 2.8748230 3.0263366 2.9246731 2.5562735 2.4393621 2.8576823 3.1925359 3.6788020 5.1148850 2.1421150 3.2380346 3.1690158 2.5466709 3.3853288 5.3209453 2.9836469 2.4969008 3.5793216 3.9960571 4.7167598 5.3828349 3.0011419 4.4283203 5.1507645 6.1139673 3.5104350 5.4715365 4.8205387 4.1085526 4.8796639 2.7457594 5.8669769 4.0346991 2.1013648 5.1110395 4.6269798 5.1379457 5.0747753 2.4859568 4.9353810 4.5904555 5.3279983 5.2333811 4.6486172 4.8435760 5.6651819 6.7014807 4.8232253 3.9511473 4.3902102 5.7408518 4.7988077 5.0859659 4.9808590 3.4824653 6.5019441 4.2256521 4.9075950 4.2290972 4.8896185 4.8180717 6.2977664 3.4953845 3.4070757 3.1317009 3.4604575 3.1373231 3.2795708 3.2709058 3.2020969 3.2932830 2.9105370 2.9206420 2.7341061 3.5532878 3.1692787 3.4150677 3.3929222 2.9715461 3.0058249 3.1208587 3.5801876 3.2058065 3.4580266 2.8319077 3.5284516 3.3509532 3.3372704 3.4601336 3.4654876 3.3796608 3.4308254 3.2239866 3.2013292 3.2489932 3.4257817 3.2451797 3.7539450 3.3308509 3.4712673 3.1885068 2.9922331 3.6210509 3.2570901 3.2058808 3.3165624 3.2390718 3.5350354 3.6933693 3.5997867 2.7162285 3.8397699 3.5027362 3.1021508 3.0143054 3.1639495 3.2559521 2.8626560 3.2133142 3.8079526 3.1701351 2.6324181 3.0462794 3.3241331 3.3123005 2.6720394 2.9681980 2.9044297 2.5008417 2.5143284 3.5740518 4.3762543 2.4007733 3.3136069 3.0856899 3.1827354 3.4224191 3.8812774 3.7811745 3.1130509 3.2174157 3.5999171 3.3677877 3.5301903 3.0265572 2.9573943 2.9791901 3.4784940 2.8956632 3.4030084 2.9273379 2.9016794 3.1125679 2.9095152 2.7068026 2.8784434 2.9393958 3.2717722 3.3857371 2.8940740 3.4928984 3.4816041 3.3185159 3.3622062 3.2502075 3.4435962 3.1857132 3.0567950 3.4122186 3.2901593 3.3690340 2.9261076 3.1493633 3.2450372 3.2383379 3.2594789 3.6351377 3.2613379 3.5760631 3.1620833 3.4850839 4.2739278 2.7191150 3.6899427 3.7484561 2.6054373 2.4918236 3.1970305 3.6544792 2.6506885 2.9324900 2.5384147 2.6504206 3.1493017 2.6322008 3.3349542 2.6457254 5.5320918 3.1719573 2.6656221 3.2710487 3.1425540 3.2942032 3.3645444 3.6690747 3.0276567 3.5092514 2.6691925 3.1465149 4.0507498 3.4621418 3.2658293 3.1810920 2.7401580 3.6304615 3.0923471 2.8779698 3.2306459 2.8289235 3.8483907 3.3148632 3.6141754 3.4319454 3.2322009 3.5102726 3.0278322 3.3058273 3.2709126 3.3359392 3.9454466 3.5382046 3.7254900 3.8251209 3.5382046 3.3184756 3.0683075 2.9980880 2.8461295 3.2362204 2.9820583 3.0084796 2.9906625 2.7935615 3.0710730 3.0193803 3.1221720 3.1157461 3.3838992 2.7824282 3.0769394 3.0613260 3.0637228 3.2374560 2.9800301 3.1042037 3.1780745 2.9325344 2.7745842 3.3382398 3.1541076 2.9600225 2.6553648 3.2732277 3.2405692 3.0537289 2.8964513 3.2571271 3.3305114 3.2660592 3.4843251 3.1450617 3.0138731 4.0929912 4.2755843 3.1350905 3.3937410 3.6392864 3.4610921 3.7751820 2.7965278 3.8651710 4.2880230 2.8792295 3.1270192 2.6327348 2.5360372 2.7568051 3.0410677 2.5621125 2.6911638 3.0049476 3.0693392 2.5110492 2.5733941 3.0319449 2.7704775 2.7891544 2.8276486 2.5464226 2.8402149 3.3267748 2.4054316 2.8826451 2.4482710 3.1825472 3.2096196 3.1830487 2.7728187 2.5784422 2.7338131 3.0623931 3.2357435 2.9414568 3.0928005 3.4948505 2.8942335 2.9477995 3.8017588 2.6541357 2.9547717 3.6773633 2.8246873 2.5648184 2.7125535 2.6251996 2.6310221 2.5562210 2.5290550 2.5833538 2.6932477 3.3796077 2.9802096 2.8101583 3.2279937 2.7834086 2.9834907 2.8407393 3.2290356 3.7443765 3.3987364 3.0227578 3.6596522 3.6417541 2.5020307 3.4907504 3.4092421 2.8050271 3.4540054 3.4471580 3.4323503 2.9841888 3.4569662 3.0156680 3.6702866 3.1761884 2.7658146 2.7920561 3.2871536 3.1669687 3.3174222 2.7370938 2.7908274 3.2686296 3.5325938 3.3579274 3.0122903 2.7266725 3.5374878 2.6631324 2.8898732 3.1749965 2.8295173 2.8967101 3.0656633 3.1230215 3.4002936 3.2560370 2.9850543 2.6708739 3.0743536 3.1925339 3.1459774 3.3308873 3.1099844 2.7780832 3.2676600 2.8035684 2.7959478 2.8016145 2.9161920 2.6934924 3.3298909 3.0141895 2.7044553 3.5654189 2.6589675 3.5135280 2.9422640 3.1460406 2.7965824 2.6938566 3.4338250 3.0170131 3.5360198 2.7194015 2.7797945 2.9236759 2.9216127 2.8617422 3.2138657 2.8925371 3.1708247 3.1226089 4.3493178 2.7698690 2.6462733 2.8742821 2.6096835 2.6465408 2.9903566 3.0212427 2.8261432 3.1482078 2.9323506 2.7753014 2.8667093 3.1028864 3.0003611 2.6145172 2.9920789 2.5241844 2.4753856 2.8975933 2.9531721 3.1742618 3.1951300 3.4653589 3.7566471 3.0656902 3.6309399 3.4152363 2.8473270 3.1807756 3.0001268 2.5863311 3.2429216 2.8120357 2.2660774 3.1959072 3.2583238 3.6347697 2.9742346 3.3652678 3.3200627 2.9661568 3.3361045 2.4912404 3.2530196 2.8447844 2.7131519 2.9784585 2.5141850 2.7712624 3.1334560 2.7938098 3.2049045 2.9136758 3.2448367 3.4869272 3.8289099 2.8555759 3.3332645 2.3440344 2.8857813 3.2230774 3.7951824 2.3785542 3.8682773 3.0405036 3.0713601 3.1067291 3.0072043 3.4303895 3.6707303 4.4447606 2.9838287 4.5461302 4.0702591 5.8703894 2.5803631 2.8398938 2.9862169 2.6010652 2.7619361 3.0567141 2.6570605 2.5082584 2.5295695 2.7947352 2.8510604 2.5059435 2.6560524 2.7034500 2.7865396 2.6953675 2.4882921 2.8346056 2.3800209 3.2821380 2.7215976 2.7260331 2.9235707 2.7482254 2.6836547 2.7762857 3.3145602 2.9184202 2.4262754 2.7719019 2.5649867 2.6826399 2.7407348 2.3837345 2.6871967 2.3250690 3.0608773 2.5823956 2.6877814 2.4924364 2.9871068 3.3827687 2.9837779 2.4548103 3.1883102 3.0586765 3.1755275 2.8185284 5.3179257 1.4264059 3.5571731 3.1493394 3.3182759 3.0719208 6.1895318 2.7649918 2.8583997 3.6570564 2.7668617 3.4376442 5.0269376 2.7600210 3.2621932 3.2450001 3.2066339 3.3227746 3.0125881 3.6637716 3.9063991 3.3414588 3.5707823 2.8546014 2.8539433 2.9399762 3.1058215 3.7477833 3.1607137 2.6818444 3.0485268 3.6927697 3.1490521 3.0446898 3.0431005 3.1182316 4.1503659 2.2851724 3.0703939 3.2262650 3.5899423 3.6778589 3.8237892 2.6106810 4.1291195 3.0380528 3.3851900 2.9275789 3.3905556 3.3573620 3.2766025 3.2253188 2.7674908 3.1372277 3.1823994 3.2696450 3.5272212 3.0166434 3.0573521 2.8432956 2.9150556 3.3004036 3.3263630 3.0902004 3.2872205 3.2575454 2.9939441 3.2456143 3.3864073 2.9715898 3.5054612 2.9574840 3.1841570 3.2832872 3.0918717 2.8465054 3.1404553 3.1394946 3.6910838 3.5252072 3.2199052 3.2228916 3.6246082 2.9757464 3.4085430 3.6106882 3.2037442 3.3753589 4.7651047 3.3399178 3.0986073 3.5735519 2.9167130 2.6075275 3.0523364 2.7894259 3.2664531 3.2422270 2.7115945 3.3156686 2.8882403 3.3166205 2.8149988 2.8738838 3.3349434 2.6794986 2.8658356 2.8540806 2.7342408 3.1637771 3.1164026 3.5583637 2.6283652 3.3614873 2.8943154 3.3740355 3.2740068 3.1159077 3.4794759 3.6286772 3.4619839 2.8065611 3.5270577 3.2467830 3.1963134 3.2236993 2.9447794 2.9620503 3.2613398 3.6721088 3.5683337 3.0923555 3.7750191 4.2462299 3.4226948 2.9283445 2.9063354 2.6837270 2.8930055 2.6352878 2.9827366 2.5729238 2.7742000 2.7263009 2.9952883 2.8417681 2.6614616 2.7654660 2.8463122 2.6227950 2.8361855 2.9227571 2.3738399 2.6570973 3.1328229 2.9605571 3.1239364 2.8969402 2.4362227 2.9352755 3.0568552 2.7049306 2.4092981 2.8847354 2.5746289 2.3724214 2.5941379 2.9420245 2.9818025 2.7245442 3.3610250 2.7244978 3.0404764 2.6281708 3.5723892 2.8837683 2.6184073 3.1508496 3.1053593 2.7662194 3.1877459 2.7187154 2.9054407 2.9516341 3.1918851 2.8458604 2.8506349 2.8755536 3.6848664 3.3610223 3.9367015 3.0066741 3.8280210 3.2657743 2.7266178 3.0082450 2.7414927 2.3524750 3.6240273 3.0949241 3.2210292 3.0311546 2.7243743 2.6275270 2.6033785 2.8550054 3.6199491 3.3389923 2.9927398 3.1883014 3.2828911 3.4521266 3.1527636 3.0612056 3.2831139 3.0777764 3.0784728 3.6177754 2.9467212 3.0017363 2.9705314 3.3107872 2.7604122 2.3884777 2.6710220 2.5272927 2.5178566 2.6289828 2.7456417 2.6142602 2.9454564 2.5612054 2.6483906 2.9060079 2.5144799 2.9526275 2.3628102 2.8295243 2.6734055 2.2937012 2.6072268 2.8867581 2.4160324 2.8410679 2.8468195 2.8934718 2.8197238 2.7169472 2.5254094 2.5539635 2.8465811 2.7925134 2.7177966 2.6107932 3.0591298 2.6537121 2.9514846 3.0296352 2.6723230 3.1472515 2.5357511 2.9252755 2.6229608 2.7344462 2.6266803 2.8197382 2.6762169 2.3658522 2.3408130 2.5131729 2.7879108 2.5590689 2.8360648 2.4920762 2.6702449 2.5975094 2.6895475 2.1723642 3.1497390 2.8093199 2.5900955 2.9238598 2.7980936 2.8459652 2.8317721 2.8709660 2.6580037 2.9676772 2.6219897 3.0265333 3.2082422 2.5316492 3.2274309 2.9300828 2.9049794 3.0112250 3.0993059 2.8360978 3.2709592 2.8876705 2.6583209 2.8858129 2.9295091 3.0535475 3.0537470 2.8492765 3.4472849 2.8929396 2.7072850 2.7647755 3.1993855 2.9781103 3.2450606 3.4913095 3.4982630 3.6156964 2.8458681 2.9583007 3.6924106 4.6974388 3.0690656 2.8532565 2.7153900 3.3015247 3.4182189 2.9119791 3.2949810 3.0131596 2.9180786 2.7509765 2.4057517 3.5381605 3.2642592 3.8372567 3.4044753 3.5942043 3.6160523 3.4047299 4.3124207 6.2783539 3.0568895 3.7428056 3.4342269 2.8476979 4.7469227 3.9774832 2.9439989 2.9210280 2.8760134 3.3196385 3.2097250 4.0534654 4.8083735 3.1962392 3.2166602 2.7363071 3.1422802 3.4018084 4.0780291 2.4343616 5.1512879 5.8889792 3.6465489 4.8146778 4.6626614 2.7189392 3.2416509 5.5475364 2.9095525 2.8710275 2.9676317 2.8593351 5.5416814 4.5935141 5.2333932 7.6102189 4.2327396 3.0023715 3.1578128 4.6261131 5.0625457 5.0685047 9.0000000 3.3963490 5.3148392 4.0846075 3.1799818 5.3198568 2.8520033 3.7434903 3.5838832 7.6203567 5.0320677 2.8707197 2.9856521 2.6676237 3.0610680 2.9338337 3.0153018 3.1225001 3.0348231 2.6744084 2.7052343 2.4947181 2.8828992 2.5243272 2.6307408 2.9535481 2.7400774 2.8331248 3.1626789 2.5012654 2.5932073 2.6421216 3.0011524 2.7799296 2.6514482 2.9043563 2.5831697 2.7552293 2.7547306 2.8023214 2.8087675 2.5534097 2.9351184 3.0063221 2.6099434 2.8276134 2.8505211 2.6681164 4.3322621 3.2201808 2.6802249 2.4921236 2.5235105 2.8510256 3.0800201 2.9780965 2.8844177 2.7166501 2.4002729 2.7056214 3.1687975 3.0006115 4.1289775 2.8333348 2.7190430 3.4998431 3.9694524 3.4603912 3.3094484 3.7458678 3.6772874 3.1397126 3.6237734 4.6250554 3.3162112 4.2177153 3.7646929 3.9158282 3.9540844 4.0803332 3.4208679 3.7072618 3.6340188 3.5756498 3.2675004 3.6931245 3.8800373 3.6993216 3.6321709 3.5632346 3.2576081 3.4272455 3.5520256 3.5827794 3.3880922 3.3217718 3.7239743 3.5552643 3.2729549 3.8608562 3.1370454 3.2508019 3.2090832 3.8525418 3.5994781 3.6051011 3.2320867 3.8707442 3.6213970 3.0759953 3.7587365 3.3564015 3.9407864 3.5004483 3.2178582 4.5053556 3.3508366 3.6644502 3.3875863 3.5547504 4.0121128 4.2287709 2.8792005 3.7340530 3.4702416 3.4980913 3.1512173 4.0182430 3.5194318 3.3221576 3.4103232 4.0848961 3.4649568 3.8896756 3.3266886 3.7165950 3.1265487 3.6489685 3.9394535 3.7190547 3.8056805 3.6610770 3.1145803 3.8517873 3.7361568 3.5579767 3.4356204 3.6618970 3.4334525 4.8724304 3.8350489 2.8986970 4.5606612 2.9817166 4.3946323 4.5743499 3.7181727 3.2466053 3.6522376 3.7106367 4.2765092 3.4393635 4.1572012 3.6456373 3.7805482 3.5381465 3.3824166 5.0592715 4.0634661 3.6034987 3.5574769 3.2336696 3.5173345 3.4426499 3.6005811 3.6591837 3.6514946 2.9325687 3.5170657 3.1101867 3.0383020 2.8827290 3.1149786 3.4787251 3.1807018 2.8323462 3.0387011 3.1818783 2.9175340 2.8663210 3.1377057 2.6682537 3.0937549 2.9822916 3.0556327 3.0062717 3.8733362 3.5128631 3.2961199 3.0250547 2.9620537 3.2531930 3.2260896 3.1089381 2.8952501 2.8463502 3.0209370 2.8444637 3.1883137 2.8254252 3.2351700 2.8993335 3.2792492 3.8168226 3.3021665 2.6478015 3.4326407 2.6885278 2.7893593 3.1232215 3.4017664 3.7248889 3.6078515 3.0781896 3.4288951 3.7756131 4.4112966 3.4256596 4.4503980 3.2731139 3.7377513 4.0608944 4.0106621 3.4482179 2.5697277 3.5294102 3.6175121 4.5388683 3.9870089 3.6192178 4.7271667 4.2083579 2.3301212 4.0546024 3.4635998 3.7187455 3.0524419 3.3113437 3.2729874 3.7984983 4.9275145 3.1200864 4.1991641 4.2045453 4.7538189 4.1737671 5.8522393 4.2487564 4.1975153 4.5489558 4.1804263 2.8104776 2.7076786 3.0291844 2.8667117 2.7799674 3.2234336 2.6313243 2.9047898 3.2107086 2.4432635 3.0648463 2.7978687 2.8785499 2.9065379 3.4617620 3.1300071 2.6162285 3.0953629 3.2902670 3.0890127 3.6824957 3.0926036 3.3950781 4.6221319 2.9759105 3.3698174 3.2535276 2.3298569 3.2247234 3.4786960 3.4187501 3.0221000 2.9261662 3.3184487 3.0490090 3.0072238 4.2084028 3.2069723 3.0563922 3.4097642 3.1499411 3.2769207 3.2282310 3.2689945 3.6075622 3.6270404 2.8215210 2.1991543 3.4516667 3.0515644 3.3297365 3.6034788 2.7376614 4.4469809 3.5502299 3.7611263 3.9554712 3.4610960 3.2785670 4.0809357 4.3547740 3.5064937 2.6319952 4.3148960 3.6893266 3.0121217 3.8938476 3.6183704 3.4251071 4.1864811 3.4492679 3.1682908 3.7709009 4.1607878 4.6839488 2.5242498 3.6810877 4.1952458 3.3729250 7.1569945 3.5952604 3.2711200 3.3494234 3.0285587 2.9526212 3.3312886 3.1331738 3.2257927 3.6344219 3.0529447 3.2123405 3.4078583 3.1432886 3.3365716 3.2580719 2.8573812 3.0205971 3.3087692 3.0163231 2.9513238 3.3534467 3.1684448 3.4068587 2.8693376 3.2500680 3.4572677 3.2600909 3.1036290 3.3068065 3.2825971 3.1113755 3.2487036 2.8956115 3.4248864 3.1486283 3.2118799 3.5017592 2.9583545 2.9474134 3.5298889 3.5257737 2.5373870 3.4433090 3.3440629 3.2233590 3.7600826 3.4112192 4.0201312 3.1461127 3.2071357 4.0895066 6.0667920 4.1476105 4.0491695 3.6447983 3.1636399 6.0408946 4.1580116 5.0077209 4.9092629 3.1637957 3.0389366 3.0051200 3.2008266 2.8008836 2.7627157 3.0484424 2.9369005 3.0648042 3.0322290 3.1467044 2.6252616 3.1875308 2.9370300 2.9208796 2.8861993 2.7302002 3.1505059 3.4199482 3.0998993 3.0651005 2.9038850 2.9290178 3.1223899 2.9123966 2.9791218 3.0027513 3.2532517 2.8935330 3.2556943 2.9753461 3.1043421 3.1344060 3.0188255 2.5676281 3.0430210 3.0175255 2.7883984 3.3671802 3.1001316 3.4820779 3.2324121 3.0747669 3.3276568 3.2499472 2.9773002 3.2751994 3.4946788 2.6402693 3.1773890 3.6284050 3.3783777 2.9119261 3.5623474 2.7000984 2.7620093 2.7662563 2.7375512 2.5390970 3.5259511 2.5967106 2.7346816 2.7856790 2.4736365 3.0073450 2.8160066 3.1712572 2.7921493 2.5835572 3.2396376 3.0340604 3.0427153 2.8044392 2.8268687 2.6867539 3.1294987 2.6351789 2.6622622 3.0997149 2.8426031 2.8362147 2.9592910 2.7944086 2.6397442 2.9006975 2.9403430 2.7430943 2.3791615 2.7926476 3.0936003 2.7587949 2.8480237 2.8282059 2.8492359 2.6988706 2.6417681 2.6376539 3.0273443 3.0774792 2.7738699 2.9358298 2.6714822 2.9435829 2.9319636 2.7133434 2.9523575 2.9545476 2.5676659 2.6544980 2.8946109 2.7470505 2.9086191 3.0159572 2.9434001 3.3163693 3.0022307 3.0740149 2.8292890 2.8275239 2.8640227 3.3727019 2.8003339 3.8093639 3.7388244 3.7979956 2.7381505 3.2724823 4.4038938 2.7498992 4.0460352 3.1354914 3.5355675 3.3433439 3.0101400 3.1514571 2.3472375 3.3426338 2.7547605 4.2062961 4.3999681 3.8906160 3.0181043 3.9377285 3.4534009 3.1006894 3.9181211 2.6797268 3.5094256 3.3702956 3.8825048 4.1348036 1.5720287 2.9013415 3.8459378 2.2580859 4.0932814 2.6607469 3.3779606 4.3165527 3.4653350 5.1100107 3.4696592 3.7315424 3.3919976 2.6913355 3.1624741 3.2876216 2.2192312 3.5372995 4.7235283 4.8065490 4.1499095 3.5522737 4.0061537 3.6966812 3.5004943 2.5050350 2.8505111 3.9769405 3.3065555 3.3038303 3.6601953 3.2435417 4.0572396 3.1358051 3.0342527 3.3481549 3.1749110 3.0870328 3.3032181 3.2848092 3.2721151 3.0933983 3.0325095 3.4062654 3.1903803 3.4367335 3.2433511 3.2943988 3.0666600 2.8198081 3.3004130 3.1666784 3.1051197 3.3019865 3.0773211 3.2124563 3.4867227 2.8985395 2.9618441 3.4589556 3.3081825 3.4196868 3.4666566 3.0012306 2.8870177 3.2053041 3.3521724 2.9657219 3.1243627 3.4145778 3.0499737 4.2739020 3.1882214 3.2000045 3.8818669 4.1073049 3.9191069 3.6458812 4.3721566 4.1682818 3.0881000 4.3954618 3.1810253 4.2271451 4.2667052 3.9304320 4.4468242 3.5721360 4.4983686 4.2492768 3.9549677 3.8791388 3.1784402 4.7958071 3.8498072 3.5597512 4.7570356 4.1164804 4.2166849 4.4254502 4.2037404 4.6394968 3.6298965 3.8779027 4.6703498 3.1523506 4.7792369 3.1798446 4.6089705 4.4213029 5.6990949 4.2027610 5.1762333 3.5058212 3.4033564 3.0477611 4.0060497 3.1858074 4.3635124 3.1601116 3.1493404 3.3501197 2.9731389 3.0342558 3.1420700 2.9539018 3.2106520 3.2084028 3.2568647 3.3151843 3.3022793 3.1220475 3.3078357 3.1189470 2.9910850 3.3527853 3.0857418 3.2639525 4.0682559 3.1616295 3.4672063 3.5687862 3.2804203 2.9046893 3.3164906 3.1524775 3.4151466 3.1446493 3.0287794 3.4972175 3.3188599 2.7412557 2.8339891 2.7976050 3.0966980 3.0837238 3.0230500 3.1556973 3.6295189 3.2390732 3.0880949 3.1333302 3.1138827 3.7119640 3.5150406 3.2644389 3.2001260 3.2463890 3.2902993 2.4933404 3.3977879 3.1828885 2.9753071 2.8708523 4.0716159 2.6520313 0.6200136 0.6058943 0.4500643 0.4563450 0.4044912 0.4888217 0.4051680 0.3590208 0.4181125 0.4324052 0.6807446 0.5420582 0.4881707 0.4187531 0.5782493 0.6655630 0.6905294 0.0000000 0.5547703 0.5034236 0.5811557 0.6691118 0.5804518 0.6272471 0.6666558 0.8776701 0.6257757 0.5635463 0.7261646 0.8082109 0.8310599 1.0484364 0.7798892 0.5943172 0.9551717 0.9380625 1.0253515 0.7423833 0.8118903 0.6898827 1.0490468 0.9828230 0.8929218 0.9181275 0.8195921 1.0372027 1.1575104 1.0312712 0.9858493 0.9586464 1.1473245 0.7463116 1.0614268 1.0865352 1.0319447 1.0519416 1.0158234 1.2812848 0.9778058 1.2399674 1.0202920 1.0950812 1.2298873 1.1695522 1.2136140 1.0999701 1.2099093 1.0667304 1.0903357 1.2378995 1.3583329 1.0968255 1.1037066 1.1876091 1.2893999 1.1293935 1.0439099 1.2561507 1.0407167 1.2164691 2.5674243 2.6243366 2.3778356 2.4318475 2.3562702 2.8328836 2.5231684 2.6506275 2.4758635 2.6977420 2.7243188 2.6857059 2.5890684 2.4686124 2.6594037 2.7528530 2.6133222 2.9148165 2.5289705 2.8628585 2.8012368 3.1029539 2.7384450 2.7338301 3.0982129 2.7039335 2.4468257 2.9950029 6.0909684 2.9378140 2.9224694 2.6285773 3.1835156 5.9755565 2.6662230 3.0582482 2.7659806 2.2396531 3.1694916 2.6836141 3.1425091 2.8268302 2.5002311 4.8000755 5.4797249 4.3695061 3.2568403 5.0275283 4.9518941 3.4649467 3.0431428 5.1788152 5.0664563 3.9793414 4.6368368 4.1291739 5.2560293 5.5095327 4.3389644 3.3612083 3.3068440 5.3129729 4.7109187 4.3300175 4.5030907 5.6410590 4.4037633 7.0705969 5.9347403 4.7057225 4.7166073 4.4636502 3.0099630 5.5069548 5.8259951 5.4731327 6.6642332 3.8795932 3.9349633 4.6224424 5.5648655 4.3826125 6.5224619 3.3388507 4.8362737 6.2088989 3.3167036 3.3119259 2.7646413 3.0785327 3.1134718 3.5052755 2.9514473 3.0503106 3.5485147 2.6698079 3.0763458 3.5651605 3.8242697 3.0453730 3.9712185 3.3713371 3.1495974 3.4455087 3.5019866 3.5183586 3.2035132 3.2704302 2.8520724 3.3161916 3.4604165 3.0954826 3.6733826 3.5870634 3.5632337 3.3626441 3.4540969 3.3835111 3.6937505 2.8464060 3.1261115 3.4385204 3.5538033 3.4844408 4.1706752 3.3732181 3.7388356 3.8961326 2.8540631 3.2879606 4.4076592 4.2361736 4.9957554 3.0825799 3.5672849 3.1135726 3.6190020 8.2926782 6.1028036 4.6060025 3.9209129 5.1391041 2.7409289 3.0576842 2.8754260 3.0715512 2.9395930 2.6944348 2.6529764 3.2803413 2.6231909 3.1040931 2.4188295 3.1190010 3.0067602 3.3279236 2.6423983 3.0991402 3.8834417 3.2995632 2.7824387 3.4017448 2.9369845 2.6332624 2.9347308 3.2786794 2.6711672 3.2831716 3.8072086 3.0485027 2.9218375 2.6707519 3.1561925 3.1480142 2.9832002 2.8338620 2.7267998 3.6256655 3.2448910 4.9110167 2.8001851 2.4695419 3.2447241 2.6253773 2.6814629 3.6155087 3.7895434 3.2915492 3.4784174 5.6484463 3.8009153 4.1966523 2.8031212 2.6954381 3.5634488 2.5298781 2.5407329 2.5800892 2.5194312 2.6056990 2.6757626 2.6979782 2.4703428 2.5928395 2.5931667 2.6868562 2.3667003 2.7102342 2.8596254 2.7225894 2.7580908 2.7809089 4.8225905 2.5846048 2.8951228 2.7701858 2.8375497 3.1714645 2.8622479 2.7560798 2.5302709 2.7494010 3.4837405 2.2091726 2.8892278 3.2050424 3.2050424 3.2428449 3.2428449 3.3647340 3.1886111 3.6382245 3.0885970 4.2864056 3.3657508 3.6713278 3.3778798 3.3778798 3.6524673 3.9097373 3.3885305 3.6312755 4.0690750 4.0690750 4.1601285 4.1601285 3.6879203 3.3179811 2.2508545 2.2508545 3.6364186 3.2287667 2.3662132 2.3662132 4.9989591 4.9989591 3.0875900 3.0875900 3.7764882 5.2730239 1.9932802 
CHLREI011173_KOG2111                                                                                                                                   3.1301661 2.6839078 4.0174876 3.4601090 3.0466454 3.0775678 3.5614916 2.6552285 3.3188871 3.0097341 2.6658768 3.4196972 3.3053085 3.8600263 3.3677658 2.8504660 3.2241969 3.2236215 2.6568597 3.5015139 3.3425026 3.1580947 3.4974859 2.9888248 2.9772955 3.3002423 3.4962862 3.2390945 3.7941474 4.3657694 3.5344388 3.0637659 3.3095837 3.2570792 2.7923108 2.9051911 3.2781810 2.8372840 2.4231999 3.4946962 3.3198209 2.9611821 3.1872913 2.7847155 3.0951619 2.9416654 2.7198213 2.9089367 2.9550055 3.3526481 2.7625629 3.5424027 2.7403652 2.7236541 3.7374225 3.3958393 2.8181912 3.1030709 3.1891454 2.7727236 4.1325726 3.1058202 3.7487593 2.8844048 3.3122366 2.5847927 3.3519216 3.1039967 2.9415608 3.4170095 2.6135010 2.9266555 2.6426161 3.3173216 2.8448396 4.1400661 3.6873721 3.3483332 3.7487422 3.0644366 4.1465463 3.0038256 3.2780077 3.2596601 3.7883193 3.7950819 2.9835766 3.4816818 2.8311493 3.1679713 3.4601376 2.6727833 2.8210070 2.4518780 2.6967362 2.8917538 2.4959549 2.6382180 3.0141725 2.9322927 2.7425299 2.8704767 2.9395956 2.6356995 2.7286968 2.7393767 2.5273102 2.6359329 2.6612427 2.9101197 2.6277236 2.8938166 3.0329003 2.9182786 3.0436639 2.6173041 2.8233473 2.8796911 2.8269086 2.9397247 2.9371667 2.7529858 2.6682725 2.7926105 2.6855074 3.0135765 2.8781670 2.7844264 2.8624544 3.0140973 2.7390674 2.9241979 2.8987113 2.9269320 2.7241718 2.6869596 2.6769777 2.5409747 2.4769996 2.6491259 2.9646545 2.7230484 2.9694957 2.6606018 2.5569635 2.9762319 2.8710274 2.8135079 2.5338296 2.6712546 2.6179337 2.8083802 3.2590657 3.5207230 3.7446872 3.3018192 2.4946497 3.2877134 3.2327344 2.9384104 3.4407555 3.0792519 2.5170546 2.9430109 3.0058838 2.8066951 3.1891794 2.5864391 2.8675756 3.0423796 2.9396345 3.0404360 2.7191422 3.1200824 2.9211355 2.5348534 3.2605327 2.9470881 2.9892551 3.3964204 3.2312169 3.0391381 3.9647078 3.4599159 3.8411259 3.5152254 3.7092585 3.6291726 3.3030144 4.1942709 3.1385958 3.5929569 4.1224331 3.4362661 3.4674235 3.3857571 3.6601387 3.3541832 3.2883055 3.2655427 3.4982856 3.1215601 3.6947396 3.5154087 3.4083495 3.2198072 3.4273188 3.6522193 3.5420389 3.8440276 3.2658979 3.6968465 3.3405058 3.6390264 3.3967802 3.1101489 3.2543165 3.3074927 3.5249745 3.7785368 3.3974382 3.2976305 3.2466834 2.9598306 3.5937655 2.9771583 3.7519219 3.7516512 3.4409901 3.3978622 3.4585680 2.9801235 3.8374289 3.5470462 4.0481068 3.5900552 3.2469291 3.1765286 3.5823766 3.1541783 2.9579346 2.9688672 2.8810947 3.1868517 3.5595775 2.9874252 2.9074711 2.9852710 3.3066330 3.9171979 2.8665251 5.0774646 2.7426617 2.8847331 3.5387889 3.2319716 3.4101444 3.3647797 3.7073867 3.2037275 2.8868682 3.4528485 3.3962921 3.6655719 3.6308127 3.5252570 3.1948631 2.9499353 3.2786024 2.7261907 2.9197857 2.9394262 2.9763889 3.1715804 2.8793307 3.3007764 3.0410899 2.7922216 3.0371024 2.8523721 2.8916314 2.8632647 2.8137865 2.7214292 2.8363831 3.0522651 2.8426774 2.5365823 3.1102731 2.8908838 2.7861512 2.7072549 2.8187758 3.5857817 3.0345736 2.9035255 2.3495466 3.2821408 3.3259277 3.2064553 3.0320834 3.0866606 3.2236509 3.7524062 3.9625568 5.8033156 2.4659386 3.4414154 3.7147298 2.6154492 4.0779000 5.8632384 2.9436813 2.7749577 3.3492568 4.1820022 4.9946470 6.2184879 3.0558817 3.9844511 5.8996772 5.7533938 3.6283969 6.2128730 6.1762420 4.8878839 4.8078077 2.8078719 6.7154530 3.8456200 2.7872084 5.2941760 5.2892918 6.3271331 5.7619933 2.8769420 6.1305434 4.9181187 5.4321073 5.3620171 4.8401484 4.7797303 6.3719850 5.7913787 5.5455356 3.8117964 5.2277751 5.9274212 6.2078918 4.8768643 6.6040169 3.7994250 5.4987658 4.5214087 6.4647697 4.5213591 5.1966174 5.3454683 6.5880981 3.7025633 3.8027035 3.4201355 3.6065324 3.2227735 3.4206611 3.5588128 3.4766569 3.6996201 3.2985783 2.9514451 3.1955571 3.8605667 3.4898184 3.4969597 3.2535121 3.2088576 2.9720576 3.3939803 3.9843397 3.4243277 3.8063873 3.0498513 3.8315578 3.5973870 3.7616792 3.4634447 3.8120795 3.5575580 3.4108855 3.6513441 3.2545001 3.4605585 3.3893965 3.3387701 3.7098310 3.2738008 3.6210353 3.4579156 3.0923832 3.7336227 3.5655238 3.5430396 3.2625800 3.0406667 3.7416336 3.9603187 4.0113845 2.6951223 3.6427393 3.6831540 3.2521625 3.0753276 3.0960530 3.5291673 2.7209045 3.4831228 3.7715386 3.4825433 2.8655150 2.9351698 3.4869974 3.6608875 2.7736383 3.1657614 3.1010408 2.4979833 2.5163762 3.5797074 4.0927235 2.6231889 3.6998226 3.5221998 3.1706104 4.0819503 3.5943075 3.8943254 3.3497470 3.2677455 3.8040791 3.7242929 3.7165266 3.2587435 3.1295648 3.2207072 3.7084963 3.1140257 3.4169944 2.9291497 2.8995619 3.1970259 3.2093773 3.1148554 2.8852449 2.8740233 3.1186745 3.0982761 3.0515490 3.7438045 3.7261270 3.0221472 3.3115394 3.5787941 3.4702008 3.2866451 2.9839542 3.6590625 3.5422375 3.7003613 2.8248998 3.4969977 3.2298047 3.1336082 3.0508840 3.7897110 3.0747541 3.9384639 3.6734993 3.7272970 4.1113946 3.2308664 3.5258195 3.7757528 2.6520573 2.4117403 3.5983232 3.5409856 2.7119893 3.2110079 2.5995353 2.8243736 3.1821467 2.7159996 2.9255650 2.7451563 5.7482959 3.1126710 2.8764130 3.2176402 3.2961358 3.3578526 3.1590670 3.8278663 3.1341480 3.1697816 2.9592526 3.3097103 4.0731476 3.5139943 3.2208588 3.1804850 3.0096511 3.6455273 3.1897248 3.0171917 3.3491404 3.1895239 3.8633461 3.1263751 3.1321539 3.1090433 3.3982897 3.5015406 3.3542709 3.2552823 3.6067564 3.5675024 4.1424426 3.4788078 3.4434695 4.1875295 3.4788078 3.5431170 3.1611861 3.2244448 3.1725227 3.3586729 3.2202803 3.3170499 3.3042191 3.1356870 3.2498843 3.2615255 3.2631168 3.4948240 3.5692252 3.0574621 3.4096402 3.1079571 3.2966112 3.4626261 2.9763720 3.4062628 3.5018579 3.2287691 2.9151146 3.2456760 3.2101612 3.3247764 2.8448798 3.4589025 3.3052584 3.2319421 2.9244285 3.2259571 3.6741958 3.2895672 3.6614214 3.2128183 2.9931082 3.8089752 4.2386405 3.3230085 2.8710356 3.3376394 3.8881718 4.0766974 2.5449485 3.2584116 3.6553110 3.0713873 2.9868194 2.5170055 2.4761711 2.8080583 3.0465039 2.5653714 2.6305778 3.0549080 2.8812867 2.3396969 2.6150026 2.9450042 2.6259207 2.6429247 2.8610832 2.7219101 2.7149207 2.7324352 2.6280997 2.7882749 2.5373121 3.3994842 3.1218936 3.4778259 2.6984196 2.5562366 2.9671285 3.0175104 2.9453603 2.8831418 3.0150156 2.9539637 2.6943371 2.7473658 3.1883780 2.5991370 3.0574140 3.5020210 2.8844370 2.7810396 3.0104840 2.7675365 3.0368086 2.8027445 2.4796579 2.6367195 2.7523442 3.4550682 2.9293708 3.0656635 3.4633037 2.9527707 2.9530741 3.1188690 3.3414460 3.9625646 3.3581977 3.1758861 3.8236249 3.6497979 2.5626043 3.5005114 3.6179389 2.8076103 3.3484744 3.5707989 3.7252055 2.9582659 3.7405630 3.0753951 3.8470838 2.8979736 3.1700920 3.0078047 3.3750649 3.2973838 3.1597315 2.8538983 3.0456740 3.3436276 3.5760090 3.6437922 3.0735915 2.8353368 3.2846271 2.8188848 2.7314285 3.2440805 3.2453146 3.2221416 3.1904666 3.2229439 3.5178947 3.3579125 3.3010621 3.1979696 3.2926577 3.0874645 3.5947943 3.3154255 3.4490714 2.8529221 3.5904659 3.0983937 3.0319932 3.1031829 3.3567809 3.0714800 3.3828748 3.0858511 3.2973270 3.8593908 2.9821035 3.7880112 3.1415192 3.3749456 2.9771119 2.7937951 3.6502153 3.5231176 3.7847098 2.9891636 3.1087748 3.1619019 3.1239222 3.4853741 3.4136313 3.3653657 3.6770780 3.3176075 4.3698891 2.8922975 2.6216683 2.6538635 2.9097315 2.7909555 2.8537750 3.0920819 2.8886719 2.9718778 2.9232821 2.9462517 2.8714612 2.9920266 2.9675788 2.6006428 3.0860521 2.7151600 2.9300141 2.7913506 3.1729936 2.9090615 3.3306962 3.3743832 3.9109312 3.2705480 4.1332167 3.0773482 2.6724035 3.0977134 2.8800700 2.6445548 3.3520680 2.9470910 2.5230041 3.0211375 3.1993569 3.4198654 3.2412608 3.0492712 3.3213727 3.0364184 3.5451072 2.6758938 3.1661347 3.2177436 3.1909081 3.5507906 2.7983231 3.1395978 3.5860621 2.8667871 3.4255996 3.1593897 3.3368192 3.2816500 4.1068854 2.8971780 3.8069576 2.6976824 3.0008770 3.0813815 3.3738441 3.0742085 3.8707703 3.0199992 3.4330867 3.2747150 3.0901228 3.4801232 3.5335791 5.0969954 2.6798399 5.2974060 4.7192313 4.4810982 2.7139911 3.1084876 3.0603008 2.7592244 2.9823703 3.1202675 2.8853609 2.7593527 2.7270742 2.9212677 3.0568479 2.7163698 2.8637238 2.9325934 2.8095833 2.7638669 2.6974096 3.2227810 2.7167610 3.1748925 2.7161456 2.7455252 3.1159374 2.8155198 2.9145064 2.8404379 3.2154883 3.0596464 2.5682510 2.7280677 2.8195558 2.9497507 2.8267303 2.7370823 2.8026049 2.4768323 2.8972078 2.8152647 2.7527978 2.5591783 2.8627412 3.3533742 3.0621513 2.7102110 3.3900073 2.8883671 3.3161870 2.7014823 5.5879658 1.9483233 3.7505653 3.5058654 3.0409191 3.0143024 6.0441084 2.9786913 2.8106037 3.5428404 2.5417356 3.2307065 5.0405224 2.4260582 2.9535094 3.2345876 3.2540433 3.0760362 3.1316088 3.1562668 3.2763405 3.1573126 3.1763632 2.9163391 3.2335997 2.4661769 3.0392092 3.6978235 3.6065856 2.7339000 3.2410438 3.5416967 3.3785585 3.0556402 2.8865575 3.2593310 3.4260321 2.3265519 3.3316707 3.2574927 3.6100915 4.0166415 4.0078093 2.1068859 3.8487504 3.4955620 3.4312544 3.2346089 3.6327618 3.4189708 3.7937852 3.3334773 3.3646624 3.3330170 3.8222370 3.4950069 3.8545695 3.2186450 3.3002781 3.2238363 3.0640627 3.6777704 3.7344743 3.5602976 3.3109188 3.5699389 3.1497847 3.5915234 3.9049919 3.2717205 3.7172173 3.3185369 3.5165192 3.6693187 3.3412058 3.1482007 3.3227009 3.3679318 4.2444330 3.3737444 3.4351515 3.7077169 4.3591799 3.2036556 4.1386287 4.2030801 3.2767025 3.7523375 4.9362191 3.0826160 3.7916023 4.1677675 3.0239568 2.6930219 3.2376872 2.7986001 2.8681471 3.6502851 2.7098120 3.4608639 3.0297689 3.5527552 3.1099673 2.8729603 3.3155096 3.1049376 2.5313955 3.2696443 3.2660076 3.2758010 3.5340139 3.4820046 2.7197974 3.5195696 3.0152259 3.5115217 3.0522788 3.2326390 3.6217324 3.5427348 3.7330216 2.6757581 4.0068081 2.9993484 3.3466655 3.1284344 3.2145466 3.0514760 3.6218232 3.4323576 3.6790697 3.4689142 3.8444283 4.9684733 3.3692331 2.8310308 3.1520816 2.8453380 2.9956764 2.5444790 3.1537872 2.6632988 3.0021739 3.0594963 3.1211156 2.8628245 2.9256499 2.8774417 2.9058271 2.6796708 2.8934739 3.1088496 2.4083504 2.9716938 3.4365921 2.8713755 3.0718870 2.8691201 2.5769681 3.3520254 3.2335751 2.4528817 2.4334351 2.8186673 2.5231412 2.5509952 2.4513059 3.3571998 3.2281922 2.8377763 3.4631143 2.9119015 2.9541141 2.6157956 4.0709168 3.2448195 2.5302371 3.3086422 3.0569834 2.7204839 3.3895327 3.0157153 2.9449251 3.0445540 2.8649728 3.0351310 2.9412907 2.9641065 3.4611193 3.5423583 3.8351765 3.2787267 4.1356489 3.1728811 3.0129260 2.7208584 2.4319720 2.4330080 3.4000878 3.0118347 3.0933855 2.9493028 2.7266756 2.9982557 2.7293470 2.7102074 3.8704350 3.5538967 2.6859405 3.3775702 3.5492178 3.6845864 2.9397834 2.7653834 3.0316179 3.5160990 2.8433619 3.3476697 2.8736286 2.8526113 2.8360976 3.2599545 3.0391202 2.8282986 2.9258315 2.9087306 2.8780352 3.0339048 2.8526948 2.9701988 3.2657210 2.7636987 2.7592751 3.1700252 2.8811652 3.3422253 2.6206530 3.1329214 2.9853192 2.8537412 2.8353310 2.9459041 2.5384952 3.0465274 3.0710340 3.1457405 3.0761309 3.3442892 2.6625349 3.0959939 2.8501496 2.8739452 2.9911266 2.9535883 3.6409601 3.1093832 3.2421726 3.4834998 2.9671952 3.5292907 3.1517604 3.1160313 2.6511663 2.6471466 2.7338161 3.1907141 2.6164337 2.3746494 2.8474663 2.6154372 2.6268567 2.5973504 3.0339986 2.6519417 2.8049519 2.6658524 2.8284642 2.4532803 2.9819422 2.8132384 2.5396944 2.9127686 2.8492498 2.9512405 2.9233424 2.9364478 2.8225483 3.0554574 2.7162783 3.2552933 3.2306968 2.5834393 3.3192595 3.2286866 3.1320197 2.8565527 3.3916497 3.1475254 3.0219506 2.7058166 2.8183688 3.0970879 3.0793587 3.1149336 3.5173006 3.2962451 3.9903788 3.3864814 2.8723768 2.9198759 3.1968945 3.2558470 3.4243194 3.4065357 3.5508595 3.7618243 2.9980027 3.1166503 3.7226281 5.7144068 2.9937909 2.6536320 2.6081586 3.2354174 3.1657046 2.8025971 3.3993524 2.7366379 2.9551370 2.5623858 2.9456291 3.6750137 3.3953558 4.3220979 3.1890556 3.8213034 3.0825233 3.3589888 3.7340711 7.4308327 3.8525741 3.3345226 3.4395243 2.7665492 5.3875472 4.1245858 2.7170497 3.3430164 3.1557635 3.4793848 3.4858109 3.7537685 5.1522837 3.2944094 3.3673574 2.6531698 3.3228851 3.1736623 4.2770528 3.0016204 4.9148518 7.8451207 3.6192715 4.7259159 4.8162021 2.7054493 3.2279354 6.6555344 2.8211676 3.1315495 3.4045246 2.8924723 5.7513020 4.4131183 5.9802478 5.6833045 3.2466629 3.0362367 3.2447379 5.6736603 4.6904718 6.5352882 9.0000000 3.3129585 4.6234883 3.7078655 3.8516987 5.1096470 2.6163099 3.5668533 4.6636862 7.7349009 4.4160415 3.5520905 3.5550090 3.0459943 3.1910016 3.4298700 3.4128168 3.5974152 3.4530626 3.3844392 3.2036585 2.8944446 3.4768428 2.7982878 3.2109713 3.4259083 2.9805110 3.0815669 3.6157468 3.0479800 2.9184873 3.3802015 3.4527899 3.2272273 3.2258948 3.2962008 3.0726579 3.1325871 3.0277463 3.3521381 3.2482969 2.9197462 3.3187694 3.6357692 3.0461331 3.3608542 3.5218938 2.8471387 4.5238809 3.9370052 3.2635068 3.0958547 2.7500342 3.5728250 3.3831143 3.2300933 3.1677840 3.2637838 2.5887063 3.0329830 3.7478810 3.2753121 4.3940446 3.5747308 3.2148941 4.2720223 4.3660215 3.8351275 3.2989307 3.9799255 3.8057761 4.1306107 3.9282670 5.2281706 3.3819421 4.8902207 4.2930039 4.5676703 4.0511460 3.9641737 4.1027952 3.7904001 3.8028223 4.1145247 3.6853614 4.3203872 4.2126722 3.9887553 3.9921797 3.8108705 3.4317379 3.7048651 3.8727378 3.9288431 3.5801127 3.5768219 4.1225132 3.6727520 3.5199924 3.9096140 3.3335731 3.3367666 3.3011218 4.1061291 3.8334021 3.7301725 3.7273527 4.0037942 3.8314263 3.4362071 3.8754728 3.6901669 3.9246025 3.4721863 3.7969732 4.6021005 3.8221989 3.8884715 3.8467080 3.6894394 4.2696339 4.1219761 3.2742095 4.3807758 3.7461652 3.6779739 3.4551431 4.3216587 3.5415122 3.7680674 3.7127169 4.2772133 3.7415211 4.0640392 3.5687007 4.2105570 3.3763812 3.5631969 3.7686995 3.4623333 4.0680956 3.4946342 3.2929547 3.7409277 4.7412849 3.9407111 3.3787130 3.4812941 3.4476448 4.6005396 3.9498539 2.8244293 4.2215237 3.0272883 4.2367937 4.0802048 3.5716319 3.1332237 3.3806452 4.0667155 4.4907203 3.8199832 4.7662826 3.2700813 3.7384504 3.4425163 3.4066598 5.3968768 4.4631863 3.7359235 3.7676544 3.3054229 3.3714923 3.2874612 4.0619132 3.4817929 3.9857288 3.1257327 3.7073743 3.0070553 2.9656986 2.8140390 3.1049876 3.5960241 3.4439783 2.8262235 3.1542476 3.2539914 3.1548146 3.2026356 3.0652035 2.6523641 3.1740540 2.8453494 3.4019178 3.2224801 3.7730523 3.2870893 3.2341925 3.5215160 3.0581227 3.7648612 3.0393458 3.2851705 2.9476088 2.8464168 3.1649917 2.8835174 3.3749028 2.9188393 3.1268441 3.4142442 3.2195640 3.6307673 3.6100984 2.2937125 3.2808056 2.4363180 2.8925120 3.2568880 3.7255327 3.9422072 4.3224157 3.0452348 3.1851102 3.8477988 4.0992101 3.8974564 4.2528449 3.7578034 2.9427225 4.0966366 3.5220476 4.3545046 2.3677804 3.4422474 4.0174583 5.5816927 4.1746352 3.6669452 4.4863953 4.9937898 2.8193118 4.7112850 3.5773197 3.5117280 2.8910729 3.2623707 3.2769442 3.6130863 5.6970349 3.2757879 4.7536547 4.5730733 5.1217424 4.8185486 4.5921185 4.8551887 4.9479627 5.0852350 4.7899149 3.0530651 3.0426236 3.1039568 3.1397109 3.0198025 3.3615128 2.8945853 3.0511444 3.3825847 2.8633453 3.4295088 3.0704774 3.0702024 3.2961884 3.6572391 3.2303574 2.6806206 3.4176738 3.2357941 3.2890629 3.3753893 3.1176706 3.5830159 4.1175710 3.3844211 3.3384195 3.0324672 2.4405306 3.8488594 3.3586227 3.7445944 3.0075424 3.0738787 3.4035081 2.9527049 3.1528575 3.7835053 3.3353658 3.2166382 3.5499574 3.2964434 3.3262750 3.0877992 3.2994191 3.7329103 3.4036961 3.1522708 2.4323321 3.8207973 3.1861251 4.1039151 3.0470616 2.9525841 4.4253210 2.9048976 3.4646046 4.0261459 3.4187856 3.5867815 3.4399281 4.2916901 3.6668730 2.9827442 4.2279612 4.0243012 3.7305051 3.8129109 2.8574727 4.3198788 3.7259798 3.5358526 3.6158698 3.4623172 4.1488822 4.8218288 3.1068966 3.3808840 4.0930122 2.9860138 6.4260364 3.3477627 3.1274401 3.2887590 2.9123010 2.8305121 3.1908399 2.9975177 3.0331516 3.1550527 3.0779198 3.1529127 3.3237517 3.2539685 3.0950275 3.1688210 2.7858092 2.8885722 3.0597020 2.8957733 3.1146937 3.5291992 3.0209871 3.4489127 2.7817126 3.3072977 3.3302362 3.0953693 3.1098943 3.3812478 3.2899130 3.1897345 3.1679987 2.7549135 2.9927433 3.1937762 3.2700172 3.5598893 2.7364860 3.1924163 3.4559598 3.3945541 2.5915370 3.6020886 3.7055109 3.3657738 3.3131121 3.3493165 3.7382079 3.0592131 3.4908471 3.8582883 5.3812361 4.3353217 4.2475921 3.7273106 3.2224317 5.9285589 4.4222359 5.0798443 3.9451827 2.9716150 2.9297639 2.9130544 2.9535471 2.6648759 2.6546714 2.9642818 2.9928427 2.7410870 2.9420244 3.2202984 2.5353041 3.1197652 2.7376936 2.8074551 2.7049059 2.7067490 3.0635681 3.4372104 2.8705401 2.9731123 2.9084025 2.6128776 2.8995715 2.8266692 2.9985228 2.8949153 3.0991344 2.8048726 3.0026952 2.9009941 2.7575899 2.9968877 3.0148281 2.7499177 2.6618175 2.8019382 2.7702635 3.2225788 3.0039255 3.2326930 3.0424529 2.8458302 3.2650142 3.0923026 3.0016513 3.2148429 3.3265180 2.7606884 3.2697819 3.6407904 3.2657756 2.8407230 3.0597456 2.8565477 2.9799104 2.8467239 2.9217802 2.7303089 3.7113756 2.7917927 2.9001735 2.9152723 2.7317877 3.0956709 2.8859303 3.3297373 2.9810535 2.6908752 3.4907100 3.3057718 3.1529431 2.8556411 3.0511149 2.8418894 3.2821531 3.0092833 2.9174866 2.8832623 2.9838995 2.9518543 3.0213779 3.0412108 2.7732915 3.1166321 2.6973493 2.8124342 2.6616551 2.9432249 3.5244768 2.5972859 2.6404741 2.6617267 2.7250262 2.6159072 2.6027020 2.6666358 2.8485534 2.7106097 2.7671884 2.9440815 2.7167124 2.9103552 2.7226587 2.7676577 2.8425150 3.0772903 2.6623133 2.7442493 3.0421009 2.6466084 2.8811597 2.8667079 2.9154966 3.0842089 2.9291273 3.1412823 2.7651768 2.8579350 3.1505971 3.6078612 3.0290391 3.7581031 3.6903392 3.8263181 2.5640907 3.0895386 4.3648255 2.8355699 3.6391921 2.8971736 3.4662626 3.4029091 2.7151419 3.3398184 2.5094951 3.2155043 3.3363244 3.7194880 3.8844195 3.8212465 3.1975532 3.5585938 3.0537350 2.7625382 3.9346692 2.9202961 3.5084920 3.5916295 4.3041825 4.3201574 1.4005005 2.6871677 4.2596798 2.8037954 4.1497282 2.4852789 3.2587942 4.7863200 3.4253250 5.0202613 3.7275866 3.4183895 3.2942551 2.7422319 3.2143785 3.3436571 2.6962682 3.4352302 4.9174286 4.5326398 3.6286148 3.3957881 3.7750202 3.4177257 3.8545775 2.9622946 2.6701213 3.9756477 3.7889160 3.3128977 3.7438876 3.1788414 4.1011669 3.4244448 3.3486093 3.7570073 3.5026028 3.3738478 3.6706347 3.6319718 3.5196047 3.3238224 3.3162447 3.6219990 3.5119230 3.3262384 3.1606488 3.8101302 3.2248005 2.7007675 3.6553430 3.5790124 3.1168322 3.4930052 3.5273011 3.2089842 3.5974090 2.8422519 3.0503898 3.4895373 3.3576657 3.7581366 3.7321721 3.3212431 3.1001505 3.3011581 3.4581073 3.1373607 3.2884945 3.7451701 3.4358744 4.5444597 3.2252350 2.9873556 4.5161861 4.4822994 4.3464979 4.1256624 4.7332743 4.5286050 3.2217259 4.5599811 3.4745442 4.4713985 4.3966007 4.1276146 4.8046134 4.1362350 4.5052966 4.6391347 4.4269521 4.0828313 3.1878994 5.2741477 4.5035493 3.9600479 5.2383800 4.3802509 4.3971713 4.7558012 4.5743590 5.1211537 3.3827034 3.8494142 4.9737124 2.9333316 4.7851920 3.1968758 4.4339917 4.6850817 5.8657144 4.2159329 4.8559902 3.8026367 3.8965934 3.3364384 4.1092121 2.8110061 4.5812823 3.4993408 3.2233869 3.3966197 3.4088931 3.2707261 3.3397329 3.0994502 3.6647007 3.5852764 3.0785965 3.4014460 3.4176627 3.3599314 3.4602641 3.2896531 3.2241872 3.5031155 3.4058150 3.5195758 4.1036091 3.2437422 3.6624485 3.6408963 3.1992191 3.0425546 3.7747905 3.3959098 3.8648002 3.5422153 3.0889523 3.6419487 3.2165137 3.0437326 3.1598163 3.3445985 3.5182751 3.2122430 3.1649256 3.0389590 3.6049647 3.5320319 2.9625249 3.6387851 3.1624548 3.6258972 4.0690779 3.1672151 3.6418893 3.3554872 3.3037506 3.2299823 3.3553912 3.3553673 3.2746451 3.0648342 3.6209619 3.0919980 0.4844643 0.5651430 0.3780799 0.4716061 0.5467809 0.4796723 0.5428140 0.4884654 0.5154359 0.5948772 0.8688200 0.5529446 0.4412523 0.5815652 0.5909732 0.7875434 0.8293658 0.5547703 0.0000000 0.6315675 0.6744180 0.6341244 0.6267701 0.7299162 0.7201962 1.1662412 0.6761297 0.7314785 0.8885226 0.8035329 1.0607029 0.9430253 0.7408462 0.7190252 1.0550548 0.9265720 1.1023744 0.8398088 0.9490259 0.7464803 1.0305787 0.9869073 0.9238427 0.9432670 0.9511823 1.0526481 1.2915991 1.0101074 1.0961276 1.1333209 1.0760518 0.7121226 1.1153753 1.1583441 1.1083642 1.0673514 1.2336085 1.3808813 1.1093650 1.2907958 1.0986063 1.2469447 1.3369717 1.1261388 1.2425656 1.1684785 1.3031852 1.0995035 1.2308433 1.3184928 1.4171571 1.2559982 1.1356998 1.2319238 1.3045940 1.3186323 0.9909733 1.3184452 1.2112324 1.3007983 2.9695687 3.0388249 2.5279118 2.5343070 2.3468026 3.1259020 2.6983176 2.9730826 2.7994044 2.7787510 2.8711123 2.9511916 2.9458277 2.7130348 2.6145489 2.7022034 2.5138383 3.2820081 2.6929604 2.9150967 2.9291593 3.4342239 2.9811472 2.7683766 2.9164298 2.8145543 2.5545772 2.8665062 6.2270992 3.3353567 3.2966883 3.1054813 3.5950436 5.8336122 2.8541781 3.2740427 2.9464307 2.3486892 3.1470053 2.6979950 2.6167248 2.9676840 2.4179085 4.3003874 5.7661277 5.2890534 3.3798817 5.4825885 4.7870913 4.2615186 2.9896304 5.6701630 4.9493593 4.7808135 5.0794758 5.4035081 4.9260537 4.9922983 4.5397494 3.2397605 2.5124816 5.4269813 5.1646771 3.9867804 4.3477825 5.3010604 4.2398982 6.6916788 5.4688899 4.9427784 5.1826813 4.8725811 3.7702107 6.0873065 5.6155916 5.3492131 6.4493676 4.2524812 4.1398218 3.6194789 5.5334575 4.6833537 8.1412570 3.1404569 5.5036953 5.6342419 2.9228848 3.1982879 2.5560788 3.1647786 3.2072859 3.6312077 2.9842495 3.0358534 4.0808211 3.1255877 2.9955062 3.6613797 3.7594939 3.0899799 3.9190913 3.2055123 3.3713608 3.2710625 3.3956758 3.7422199 3.0237166 3.4405835 3.4433598 3.5345682 3.3041182 3.2510596 3.9128413 3.5811128 3.2952583 3.3996533 3.5059140 3.3489970 4.2507077 3.1210018 3.2129230 3.8157137 3.3431509 3.6471524 4.2594990 3.2338109 3.7624230 3.7002619 2.9733622 3.0666443 3.6786084 3.9856218 4.8121583 3.3076218 3.9392429 2.4805571 4.0365317 6.2896052 5.2217121 4.2396004 3.8234891 3.5615986 2.9984377 3.1871250 2.9983187 3.5529844 3.7026482 3.0390920 3.1728796 3.4069170 2.6637994 3.5204712 2.5841011 3.1594980 3.4701224 3.5187767 2.8887121 3.6366527 4.0222615 3.1682794 2.8999586 3.6831073 2.8976580 3.1300527 3.0093437 3.5215787 2.7875906 3.5246334 3.3735535 3.2717179 3.0673382 2.5534153 3.3218614 3.3699426 3.3748460 2.8873641 3.0557310 3.6619490 3.3704739 5.3722855 3.2234373 2.8168771 3.0222098 2.8157081 3.2636996 3.8423937 3.0295398 3.5876320 4.3278225 8.1304579 4.2749550 4.3976008 3.0674830 3.0581332 3.8243058 2.8775421 2.7057196 2.7740756 2.8411071 2.7045278 2.7656154 2.9470117 2.6486322 2.9605200 2.7844099 3.0163454 2.7410410 2.8747818 3.1763510 3.1052036 3.0849655 2.8530809 4.8245394 2.9028481 2.9000308 2.9302430 3.0679263 3.5928406 3.1534649 2.7607060 2.8311132 2.7595827 3.4259564 2.3833999 3.0777073 3.0633999 3.0633999 3.0980464 3.0980464 2.9781305 3.0859381 3.1930778 2.8652894 3.6606237 3.0881523 3.1900141 3.0721964 3.0721964 3.2529541 3.2864394 3.1058202 3.1660556 3.8029930 3.8029930 3.4653715 3.4653715 3.2622128 2.8825938 2.3220375 2.3220375 2.9266894 2.8198026 2.6576388 2.6576388 3.9483442 3.9483442 3.3519658 3.3519658 3.7632726 7.0570010 2.0587069 
ACACAS014510_KOG2111                                                                                                                                   2.9895832 2.7193103 3.4800776 3.3380183 2.8866296 2.6491184 3.4805003 2.5676034 3.1523764 2.7558381 2.7191410 3.2224345 3.2275377 4.1093429 3.0186131 2.8095173 3.7441702 3.3965532 3.1036415 3.6120958 3.3147156 3.2713763 3.3458954 3.0907490 3.0578378 3.2904287 3.4133586 3.0535256 3.4031430 3.9491769 3.1224118 3.0970408 3.3856760 3.3986244 2.7425690 3.4325123 2.9373848 3.1056756 2.5305402 3.2839565 3.3089115 3.1095675 2.7504480 3.0841567 3.0821382 3.0605555 3.3418355 2.9509298 2.8153732 3.1847574 2.9167473 4.0514049 2.7239878 2.8045713 3.8301369 3.0846145 3.0442037 3.4008968 3.1450581 3.2199778 4.5563544 3.0975124 3.5627043 3.2209150 3.2048298 2.7634488 3.1978348 3.4268749 3.1444556 3.0134272 3.1894348 3.2505285 2.8083125 3.3424620 2.6678555 4.6033936 3.5847659 3.5241641 3.4602381 3.1402120 4.1348646 2.9098620 3.2945191 3.6517422 3.9583979 3.8017242 2.6879845 3.4397656 2.7556453 2.9990482 2.7732645 2.5538139 2.7517953 2.4495629 2.6909208 2.9217153 2.6322788 2.5874852 3.0804834 2.9664947 2.6268340 2.9454387 2.9489640 2.6363756 2.6937430 2.7381555 2.4273106 2.6594724 2.7151136 2.5750796 2.7587761 2.9151492 2.9837248 2.6879145 3.0304022 2.5547738 2.9862472 2.7884813 2.7384425 2.7311028 2.7048689 2.9814695 2.4212901 2.3975806 2.5210224 2.9061084 3.0194608 2.9390229 2.8863856 3.0365598 3.0068598 3.0022071 3.0598263 2.7239805 2.7617307 2.6126693 2.7656050 2.7391817 2.5467371 2.9212580 2.6530143 2.7782414 3.1155022 2.6893138 2.5445957 2.8250740 3.2237723 2.7837009 2.5595603 2.6805576 2.6396629 2.8494813 3.2896331 3.6439193 3.4228244 3.5255985 2.7484373 3.2403361 3.1442861 2.8034504 3.6185373 3.0912108 2.5458495 3.0463100 3.1615560 2.7125603 3.4904789 2.6353033 2.9314009 2.9516652 3.0354860 2.9124689 2.8475934 3.4530208 2.9490808 2.7677189 2.8926032 2.9311150 3.1259528 3.7347317 3.5396597 3.1632397 3.8168158 3.4783231 3.5609603 3.9056031 3.4415616 3.1388702 3.0523276 4.0560079 3.2219702 3.1185605 4.0270056 3.2400093 3.3859393 3.1531425 3.6343754 3.3020075 3.1613622 3.2745458 3.7631914 3.2730632 3.5001805 3.4160911 3.1156901 3.4474321 3.1569291 3.4878009 3.2545443 3.7428270 3.2985167 3.8151486 3.5436424 3.5076772 3.4764107 3.2246105 3.1226711 3.3098978 3.0451702 3.6371124 3.1347331 3.3295977 3.1126608 3.2022388 3.7520374 3.0590832 3.5376073 3.8921039 3.2819749 3.2368249 3.2272577 3.3248603 3.6829870 3.0245573 3.9342318 3.4553091 3.1712586 3.4521247 3.6087947 3.3674239 3.2663048 3.4337831 2.7277196 3.2485685 3.6055376 3.3024974 2.9503294 3.0401693 3.3138896 3.8026764 3.3213402 4.7219101 3.0208368 2.9632923 3.3961225 3.3802239 3.1526151 3.1280993 3.5529203 3.4089269 3.2960650 3.2292216 3.3936397 3.5313728 3.4189755 3.5053817 2.6776514 2.7085055 2.7905470 2.5376206 2.4582714 2.7012557 2.7110533 2.8002891 2.6482420 2.7166201 2.6054560 2.4294964 2.8313592 2.8989892 2.7927598 2.8158255 2.7676568 2.7780066 2.4773391 2.7692816 2.9744689 2.5244321 2.5941567 2.6510155 2.6135143 2.5337419 2.6758227 3.0680522 2.8136981 2.6657896 2.2909951 2.9520084 2.8832164 3.1811444 2.9555302 2.3417667 3.0716286 3.6677145 3.5475358 5.0071986 2.4482546 3.3205998 3.2897016 2.7812447 4.0512198 4.8098230 2.9504221 2.3704331 3.0939448 3.7533766 4.5779302 5.0201495 3.0359824 4.1311122 4.3754895 5.6031241 3.5838319 5.3351012 4.8657500 3.8526707 4.3865269 3.0787883 5.5635909 3.6391310 2.1118071 4.6502421 4.3942410 4.9265445 4.7148618 2.9166630 4.5559798 4.1695179 4.8419647 4.6781575 4.4250651 4.1309375 5.2787528 6.0418244 4.3852825 3.8066230 3.7277246 5.2877642 3.9110889 4.6815426 4.3672805 3.3728625 6.0222000 3.9103730 4.3371708 4.3844245 4.6111838 4.8859118 5.2221628 3.2516563 3.4496370 3.1705720 3.3753615 3.3070629 3.4169652 3.3108587 3.1820554 3.2479429 3.0684157 2.9370653 2.8207488 3.4825815 3.0916181 3.3661125 3.4172434 3.0371907 2.8700252 3.1869679 3.6037811 3.1517975 3.4436341 2.7637789 3.3608493 3.4061825 3.5306958 3.2057431 3.4479506 3.2829834 3.1925561 3.2733564 3.0520746 3.1806592 3.2937185 3.2671219 3.8393264 3.5579585 3.4552363 3.0118583 2.9893239 3.6922775 3.1451268 3.3175767 3.1454635 3.0242629 3.5384611 3.5566567 3.3109492 2.8839977 3.7049399 3.6368194 3.2252192 3.2061795 3.0964286 3.3416288 2.5503643 3.1876439 3.3700685 3.1523154 2.8246478 3.2490942 3.4753366 3.4933894 3.0202824 3.1498069 2.6065432 2.2432481 2.1001968 2.9327889 4.5100537 2.3393373 3.2937955 3.5717362 3.3389006 3.6541668 4.1449593 3.7560609 3.0065908 3.5202431 3.8829850 3.3205148 3.3893530 3.2685507 3.1132406 3.1656913 3.6767615 3.1112995 3.2114083 3.3457703 3.0453174 3.1872856 3.1527077 2.7279380 2.9743631 3.0378170 3.5474013 3.0864160 2.9463874 3.5999993 3.7095960 3.2225354 3.3812257 3.1252238 3.5291061 3.1862921 3.0240797 3.4588707 3.1298520 3.4810125 2.8458158 3.2321124 3.2156860 3.1760138 3.5817848 3.6827182 3.2068527 3.6704511 3.6290538 3.6080783 4.1498824 2.8360165 3.7412976 3.6666692 2.9326815 2.5906866 3.4912943 3.5325737 2.7171518 3.1511422 2.8750236 2.9904623 3.1215073 2.8622230 3.2613509 2.7445232 4.7514764 3.2971745 3.0289547 3.1184187 3.2792447 3.2536918 3.3403853 3.6253417 2.9856267 3.3942187 2.5298804 3.0713832 4.1946090 3.6141180 3.2507356 3.1174660 3.0445043 3.8412226 3.5020724 3.1873943 3.2586077 2.9353385 3.3868183 3.4582131 3.5522896 3.5744019 3.2048120 3.5013629 3.1331822 3.2020765 3.4596798 3.6383618 4.0349644 3.8691305 3.6691108 3.7032618 3.8691305 3.0225809 2.8814547 2.8264837 2.7457690 3.1595558 2.6946851 3.0615309 2.8702867 2.8138229 2.8936203 2.9321490 2.8551073 3.1720280 3.1509093 2.6392565 3.0293090 2.9066293 3.0453984 3.0117799 2.7972278 3.2646515 3.1085761 2.9044554 2.6909539 3.1516270 3.0737842 3.0974525 2.8000360 3.1793958 3.1350233 3.0668522 2.7459591 3.2093073 3.2142869 3.2004218 3.5515096 3.1444644 3.0287404 4.0769834 4.3172341 3.0142093 2.5126231 3.8645086 3.4211989 3.0694352 2.2862612 3.2224318 3.0936666 2.6907009 2.8580132 2.5475578 2.4058000 2.5639980 2.7769445 2.3816589 2.7074857 2.8053189 2.6956969 2.4037668 2.3958532 2.7095144 2.6040875 2.6574316 2.8319061 2.4927179 2.9087092 3.0692373 2.5163693 2.6446221 2.3037036 3.3053071 3.3549324 2.6062269 2.6308652 2.6434345 2.6560884 3.1543726 3.2085536 2.6607842 2.9759233 3.2131696 2.6832040 3.0010661 3.3981818 2.5795997 3.0373385 3.8470874 2.9741837 2.7780016 2.9103208 2.8437465 2.9674967 2.3431471 2.6418189 3.0422433 2.8292570 3.4059676 3.0899366 3.0539731 3.2554445 2.9373671 2.7683993 2.8323062 3.0750603 3.4758877 3.2656980 3.0649645 3.7040672 3.6797915 2.2740607 3.3838178 3.4041717 2.9566344 3.3084052 3.5458300 3.4013921 3.0749035 3.4643965 3.1280173 3.5343878 2.8792920 3.1560201 2.7151532 3.5246888 3.3644411 3.0411289 2.8545779 2.9810822 3.1832226 3.4392498 3.1329774 2.9970742 2.7947602 3.2260598 2.8058599 3.1455384 3.1617008 3.0000582 3.1826041 3.1434151 3.2498257 3.3897668 3.3313408 3.5099380 2.9935690 2.8632044 3.0095119 3.2203314 3.0709470 3.1705554 2.9053688 3.4328124 3.0874566 2.9451652 3.0930824 3.0306479 2.6522900 3.3045947 3.0965360 2.9923278 3.5387773 3.0355675 3.4728296 2.9765009 3.3354063 3.2662653 2.8794307 3.6122250 3.5067248 3.2827886 2.9040615 3.1139767 3.3341301 2.9948689 3.2217545 3.3036374 2.9724305 3.1677272 3.2000390 4.3801455 2.7558677 2.6776554 2.7041163 2.7657291 2.7631254 2.9355795 3.2358553 2.6698895 2.9840475 2.9293515 2.9155082 2.8131867 3.3987978 3.0351596 2.4216178 3.4644410 2.3985943 2.8745570 2.9038005 3.0716945 3.0527248 3.4380527 3.3249401 4.2448285 3.3127795 3.9779237 3.1162721 2.7434881 3.1630707 2.8019693 2.3802533 3.4258816 2.9555348 2.5774207 3.1572692 3.2968200 3.4879621 3.0205159 3.3429845 3.3196178 3.3127115 3.3154977 2.1763043 3.4221640 3.0211791 2.9228573 3.2085024 2.9022558 2.7660896 3.4039915 3.0943665 3.4878999 2.9861121 2.9121772 3.4293387 3.8743177 3.1096667 3.4433133 2.4988343 3.1262518 3.4002256 3.2802526 2.9899687 4.4067084 3.5847311 3.1451036 3.3341050 3.7913965 3.3632984 3.7933952 5.2840561 3.4758182 4.7373486 4.6910258 3.7178405 2.6388363 3.2925121 3.0537704 3.0078832 3.0132583 3.3849344 3.0965315 2.7554952 2.8200261 3.0583572 3.3648987 2.7247993 2.9286017 3.0355536 3.0883832 2.8363323 2.8275629 3.4178215 2.6297845 3.5537373 2.9157378 2.6811025 3.0990018 3.1948164 2.9866948 2.9963789 3.4088096 3.1822754 2.5054262 2.8996395 3.0017266 3.2331879 2.9562917 2.9057375 3.0553249 2.6372365 3.2072125 3.0947589 2.8044240 2.8503609 3.0953592 3.3423043 3.4165647 2.5519120 3.3177433 3.2789179 3.3720298 3.1036844 6.4516767 1.9681196 3.7310226 3.3052780 3.3901842 3.0019185 6.9967979 2.7565284 3.0934252 3.8684549 2.8162790 3.3293303 5.6013123 2.6585848 3.1837993 2.9341165 3.1621926 3.3878484 2.9345829 3.6061619 3.4555429 3.1333127 3.5471495 2.7644464 2.8670983 2.6947659 3.2714537 3.6709278 3.6033558 2.5806718 3.4811898 4.0926837 3.3850985 3.1014173 3.4014506 3.2457646 3.6397883 2.3723504 3.2106383 3.1596398 3.4439670 3.8555169 3.9366917 2.0318929 3.8883384 3.4992624 3.6948083 3.4091272 3.6278075 3.4481373 3.2511944 3.5630902 3.2692553 3.1359573 3.3559997 3.2237919 3.6250653 3.2758328 3.2991362 3.1223335 3.0030422 3.1264972 3.5630496 3.4513071 3.3462253 3.4253544 3.5914461 3.3222052 3.6109692 3.2250215 3.3500345 3.1422854 3.7480955 3.2792578 3.2895125 3.0902643 3.2661899 3.2782515 4.0849965 3.3322492 3.6498473 3.8714377 3.8172736 2.9585052 3.5571116 3.9776874 3.3628980 3.4453160 4.0054360 3.3864166 3.3501463 4.1515628 3.1163330 2.7643251 2.8706239 2.6965909 3.3585534 3.4710706 2.8886465 3.2705511 2.8296593 3.6999345 2.8355589 3.2948397 3.3613030 2.7998158 2.6811143 3.0021679 3.1111646 3.5242786 3.3312559 3.7072333 2.6110532 3.4199663 3.1197102 3.2990959 3.1852761 3.5058931 3.2679149 3.8043308 3.7275619 2.6219319 4.1914052 3.1955896 3.1437717 3.1005269 2.9702449 2.8767543 3.3327844 3.6607016 3.8855865 3.0677709 4.0721644 4.5641616 3.3370800 3.3838497 2.8598622 2.6326083 3.0349088 2.8632217 3.1295190 2.6090751 2.8294079 2.8035233 2.9919878 2.8226292 2.7972824 2.7958453 2.8481750 2.6045602 2.9023754 2.7933752 2.3342749 2.7541745 3.2560501 2.9819263 2.9460269 2.9697212 2.4804946 3.2273302 2.7967205 2.6949367 2.6805812 2.6330613 2.4809182 2.5710450 2.5383814 2.7811628 3.0229943 2.8453172 3.5569635 2.9268287 2.8740968 2.6835303 3.5829042 3.0967767 2.5686572 3.2896478 3.0182787 2.6682501 2.9471332 3.0534882 2.8616868 2.9034379 2.7844867 2.8153164 2.7867183 3.0883463 3.7166571 3.4372673 3.8913042 3.1319521 4.0899081 3.0746223 3.2581519 2.8935305 2.5740715 2.4042338 3.4345018 2.8421375 3.1048119 2.6665872 2.6186849 2.6199681 2.6220234 2.9840376 3.9561441 3.5560224 2.8910625 3.3038012 3.0974209 3.1603933 3.0439163 2.9880657 3.4919145 3.2550391 2.9235705 3.3361100 2.5669368 2.9436556 2.6938010 3.0340366 3.0586342 2.6571410 2.6953665 2.7166594 2.8598412 2.8371063 2.7131892 2.7129458 3.1042719 2.5670364 2.8481552 3.0999982 2.5605568 2.9482718 2.4689129 2.8863658 2.7996893 2.6071774 2.8139046 2.8465791 2.5459214 3.0760522 2.8089861 3.0318374 2.7332040 2.9464963 2.8513669 2.8848099 2.9949357 2.8704796 2.8765463 2.8176073 3.0828352 2.9577965 2.9863962 3.1731449 2.7783921 2.9610339 2.6656578 2.8891898 2.7227250 2.7815192 2.8818164 3.1060973 2.9515091 2.7819251 2.4463655 2.9064274 2.7080672 2.9501705 3.0256926 2.9224172 2.8349444 2.6996921 2.8183379 2.6653408 3.0528754 3.0194332 2.6233693 2.7352287 3.3388821 2.8042047 3.0449058 3.0007828 2.5540226 3.0273998 2.8525477 3.0986248 3.3476362 2.6492906 3.5134809 3.5151732 3.1419376 3.1538383 3.2886783 2.9702222 3.2125421 2.7733643 2.8912162 3.1335401 2.9376917 3.1557783 3.5567975 3.3097639 3.7555240 3.3506574 3.3017651 3.1976933 3.4916790 2.9884482 3.4892098 3.4632761 3.6809355 3.7828511 3.0960063 3.1592101 3.3791547 5.0041785 3.2412134 2.8918028 2.8754720 3.0027209 3.4809203 3.1260890 3.2518554 2.8768035 3.0476057 2.6773521 2.4692151 3.4498227 3.3900319 4.6226925 3.4761664 3.7280099 3.4943185 3.5686933 4.6410884 7.0977851 3.5887313 3.9330075 3.3410561 2.9822823 4.9402729 3.9382180 2.7210439 3.0895347 3.4287238 3.5382247 3.6096957 4.0932288 4.2989675 3.2670142 3.7255708 2.3819718 2.8506624 3.4278946 4.3793913 2.7701429 4.8735747 8.0512446 3.9577921 5.1164506 5.9594927 3.0827516 3.8752357 5.9957171 2.9486414 2.5426050 3.2256098 2.9129647 4.9815532 5.2736080 4.2634474 5.5429182 3.9723307 2.5879241 3.5040923 5.7151950 5.3120468 4.2336551 9.0000000 3.7721172 4.8991832 3.8441084 3.2138504 4.4211956 2.8549206 3.6450888 3.7245343 5.9285509 4.5951796 2.9440561 2.8364326 2.5471086 2.7592087 2.8368570 2.8378034 2.9071513 3.1285093 2.8445242 2.7485360 2.5909832 3.0663011 2.5168538 2.7253736 3.0053772 2.7305799 2.6175881 3.1766009 2.7433686 2.7457021 2.7591898 2.8464319 2.8749407 2.5898346 2.7277801 2.5707423 2.5783318 2.5913486 3.0417129 2.9584330 2.7766928 2.4853395 2.9295459 2.7516128 3.0890193 2.9581031 2.6785883 4.0885457 3.1484489 3.0361933 2.6368346 2.5537295 2.9287145 2.9601756 3.0797555 3.0115508 2.9007368 2.5454812 2.3383254 3.3485527 2.8737340 4.4453796 3.0007478 3.0246107 4.2201018 4.4022579 3.7299717 3.5053831 3.9714444 4.3942445 3.0293149 4.0956361 4.8846289 3.5736407 5.0413565 3.9534096 3.7250648 4.1121354 3.8254332 3.8815814 3.9198629 4.2501068 3.2969880 3.2056162 3.8871328 4.0134928 3.6370800 3.6983331 3.6013384 3.4112039 3.5249583 3.5598983 3.6085022 3.4631748 3.5855570 3.8531521 3.8657771 3.4005666 3.9128848 3.4054395 3.3243450 3.3364917 3.7137386 3.7905116 3.7360498 3.4744856 4.1155947 3.4804479 3.2868073 3.8862398 3.3568044 3.6955815 3.5532155 3.7836001 4.5329068 3.2656906 3.7078731 3.4910929 3.5237613 3.4808888 4.0233919 3.1089962 3.9948735 3.5829010 3.4752836 3.0937900 3.9296063 3.8180432 3.2858237 3.5929344 4.0719074 3.8633088 3.7730670 3.6719244 4.0502735 3.3693029 3.7276884 3.9109355 3.7046475 3.8741487 3.4888392 3.4647025 3.8472115 4.4923381 3.6768310 3.5621657 3.5402095 3.5912894 4.6256781 4.3775770 3.3150075 4.2932667 2.7942003 4.5144756 4.6675415 3.9360299 3.5595739 3.1798139 4.0736927 4.4193583 3.9971977 4.2323004 3.5991158 4.5645018 3.5049662 3.0445810 5.9140624 3.8155445 3.6748925 3.5396147 3.1419572 3.4949638 3.6670560 4.0855565 3.5220748 3.9944180 3.1013569 3.6100381 3.4387427 3.0592069 3.0873959 3.2334538 3.6035244 3.2342064 3.3853985 3.1517851 3.2925677 3.6423977 3.1521509 3.5260721 2.9647749 3.3082421 3.0640148 3.4577852 3.2610369 4.3092337 3.6974696 3.4067176 3.6388011 3.3533924 4.0092102 3.6187911 3.3817114 3.4449823 2.8933439 3.2604522 2.9723574 3.6892573 3.2173003 3.7568907 3.2342794 3.4571525 3.9861696 3.2295438 2.6425325 3.3273643 2.7709681 2.7664502 2.7823892 3.8422705 3.3402558 3.7707563 2.9968246 3.3025548 3.5967185 4.2412340 3.6974283 4.1501214 3.5257260 4.1378164 4.2549927 3.6088530 4.0411312 2.3407908 3.7707176 4.1717065 4.3385569 3.9914797 3.8909665 4.5194787 4.2400942 2.5878372 3.9041222 4.4272288 4.1083146 3.4137415 3.1800822 3.8785624 3.4796803 3.9724963 3.6372756 3.6500816 3.4208386 3.9325320 3.9165470 5.6449387 3.6383550 3.5314746 3.7542593 3.5906389 2.8438384 2.7992530 3.0321420 3.1553522 2.9534905 2.8810135 2.6406558 2.9106285 3.1166007 2.5034533 3.0917161 3.0490741 2.7889202 2.9761856 3.3263815 3.5235715 2.7034411 3.2910881 3.3328338 3.1999752 3.7477258 3.0887338 3.1968696 3.9008431 3.4164888 3.6917106 3.5253348 2.1981294 3.5514790 3.3144385 3.7718469 3.2202467 3.4464543 3.4936050 3.1060929 3.2816879 4.2055987 3.2203808 3.4654931 3.4428217 3.2678460 3.7307616 3.0461649 3.6751492 3.6704709 3.8674577 2.9337155 2.7667431 3.5052867 2.9249470 3.6585448 3.3692949 3.7641547 4.7172639 3.3029587 3.6572621 4.6144825 3.8496400 3.5406713 4.0468651 4.4014241 3.4502196 3.2590500 4.5841440 3.5501310 3.8781499 4.0090865 3.1322588 4.7233747 4.3866826 4.1633176 3.0178701 3.6062920 3.6948183 5.6651460 2.6020637 2.8736924 4.8786635 3.7203903 5.7446585 3.4403532 3.2521168 3.2182857 3.2112679 2.9666996 3.1366144 3.1183881 3.2487636 3.5553996 3.2196151 3.3605914 3.3035341 3.2277417 3.4627057 3.4585185 2.9013333 3.0545175 3.2229729 3.0823549 2.8059124 3.2420084 3.2759614 3.3893998 2.9838756 3.0462190 3.1431605 3.2021858 3.2488706 3.3186943 2.9967654 3.2027157 3.2253164 2.9897439 3.4731191 3.0866348 3.1869223 3.4690401 2.6225676 3.1215741 3.4318950 3.5041143 2.2611906 3.7030616 3.0695236 3.4492347 3.1435831 3.4235879 4.4123101 2.9349576 3.5912938 4.2508018 5.6006427 4.4816432 4.6714662 3.9933158 3.3292647 6.3750069 4.2332357 5.4206879 4.5508754 3.2430016 3.1435854 3.1895183 3.0536009 3.1013744 3.1249132 3.2386799 3.2954703 3.0375397 3.0548695 3.3103123 2.7458808 3.3956895 3.0730173 2.9486979 3.0337194 2.9474885 3.0917750 3.7754206 3.4527228 2.8008615 3.1596039 2.7406681 3.3812287 3.0193781 3.1783757 2.9831204 3.6157028 3.2445828 3.3115700 3.2056487 3.2911400 3.0514059 3.1459946 2.8215672 3.2202345 3.0799293 3.0834926 3.4096209 3.0449625 3.5954567 3.2333297 3.2305791 3.5044451 3.2259062 3.1502808 3.2596955 3.4993292 2.9393731 3.3901693 3.5333283 3.5739720 3.1171982 3.5252861 2.7431303 2.7255666 2.7673637 2.7210895 2.8085299 3.9657281 2.6041203 3.0697815 2.8174447 2.6915988 2.9517608 2.9150423 3.0985775 3.0003628 2.9231837 3.2042785 2.9952431 3.1083749 2.7524908 3.2659604 2.6353255 3.3022756 2.8632160 2.8692584 3.0730199 3.2310148 3.0872752 3.2608025 3.0973881 3.0075058 3.0357898 2.8379189 2.9325152 2.8149576 2.7744242 3.4961175 2.6922711 2.8211261 2.8286165 2.7298946 2.6130160 2.4469138 2.9277978 3.0290478 2.9710933 2.9413660 2.7159896 2.6658772 3.0679046 2.7481786 2.7325186 2.6784463 2.9988532 2.7024953 2.6628864 2.7690611 2.5641290 2.9127864 3.1246556 2.8129022 3.0654902 3.1004946 2.8430769 2.9742718 2.8387851 2.8253462 3.5603426 2.8574140 3.7195177 3.8967229 3.7002119 2.5353067 2.9678189 4.6295894 2.5105533 3.5761239 2.9865989 3.4705101 3.0033841 2.7852592 3.0849043 2.4097846 3.5277566 3.4396575 3.3763653 3.9153209 3.8157918 3.3698616 3.8060890 3.1396180 3.0064104 3.8585777 3.1493293 3.6773051 3.3778852 4.2936855 3.7002838 1.6535701 2.9413243 3.5864030 2.1276113 4.5527297 3.3359846 3.1980957 4.3304097 3.4008286 5.7420256 3.3160304 3.9433160 3.3263187 3.5241465 3.4419746 3.1328213 2.8120786 3.3069177 4.4059498 4.3391546 2.5974320 3.7777874 4.2099261 3.5644607 3.4182705 2.7560725 3.0601573 4.6340375 3.8469090 3.6970097 3.7333176 3.1824364 4.6466915 3.1389866 3.1527355 3.4738613 3.1568527 2.9979592 3.1273949 3.2419380 3.2316092 3.0288619 3.1614825 3.1642568 3.2545005 3.3841014 3.0658564 3.2344835 3.1392848 2.9913695 3.4786135 3.1522563 3.1045985 3.2685320 3.3383689 3.1273469 3.5798381 2.9366191 2.9281894 3.5362135 3.1679315 3.6501007 3.2423389 2.9322694 2.9733232 3.3201125 3.0717066 2.8726078 3.2011657 3.4705060 3.1137317 4.7370342 3.2496082 3.5696855 4.3079829 4.2809210 4.2655837 3.9459588 4.6665120 4.3437858 3.1529241 4.7388605 2.9408801 4.3139975 4.8128561 4.3546366 4.3540431 3.7623725 4.7732008 4.4207193 4.2837261 4.4328403 3.0661901 4.7476793 4.2552231 4.0222011 5.1158342 4.2628591 4.8602926 4.3408401 4.4883147 4.6096594 3.1240178 3.6825109 5.0481390 3.1883334 4.9432776 2.8474725 4.0969184 4.6137905 5.0307547 4.5916919 5.1228628 3.2768049 3.6010674 4.0638838 3.8982190 2.8297270 4.7880586 3.3123829 3.2536678 3.4640354 3.2119170 3.1852779 3.3705660 3.2118696 3.3313435 3.5127967 3.3650924 3.4360328 3.3036910 3.4390719 3.4864631 3.2121796 3.2856778 3.4689052 3.2135130 3.6473645 4.1410188 3.3182258 3.6463303 3.3898903 3.4328571 3.0703913 3.6225056 3.2594360 3.3709962 3.3045442 3.2773661 3.5412396 3.4307143 3.0539002 3.2465285 2.9761533 3.1431138 3.0316387 2.9577065 3.4227050 3.7559914 3.3810950 3.0531913 3.4662294 3.2183316 3.8136361 3.4303128 3.5284876 3.7244531 3.8367943 3.3714406 2.6514424 3.1560557 2.9531327 3.0425630 3.2999233 5.4671319 2.8175593 0.7106003 0.7116387 0.5483652 0.5540215 0.4873088 0.6911504 0.4537772 0.4995013 0.4902729 0.4988412 0.7030243 0.4828864 0.5302433 0.5554801 0.6483429 0.6798025 0.6789583 0.5034236 0.6315675 0.0000000 0.7124195 0.8087262 0.7217133 0.6362280 0.7134453 1.1201673 0.6774902 0.7460574 0.7362338 0.8028423 0.9676920 1.0634543 0.8010937 0.8063387 1.0066887 0.9771396 1.1112985 0.8531228 0.9856060 0.7940880 1.1430971 1.0549138 0.8681366 1.1000694 0.9841489 1.0704288 1.2103533 1.0905542 1.0432425 1.0617711 1.2573265 0.7424508 1.0762861 1.2073427 1.1735959 1.1267015 1.3269222 1.1911237 1.0860286 1.2682818 0.9678859 1.1507356 1.1902227 1.1547059 1.2691476 1.1712560 1.3823510 1.0154884 1.2188139 1.4066848 1.2794207 1.2834671 1.1302184 1.1848744 1.3476977 1.2954656 1.0680939 1.2880325 1.2040812 1.2719696 2.6451600 2.6868657 2.5126805 2.5823031 2.4111855 2.8866394 2.5400977 2.7659802 2.8184109 2.8376426 2.7759504 2.8624880 2.7587350 2.8169185 2.7220444 2.9887842 2.6845208 3.0065767 2.6994636 2.9237857 2.9932672 3.3143816 2.9175264 2.9249718 3.4140336 3.0335606 2.5384344 3.0156070 6.2998666 3.1541865 2.9346732 3.1722033 3.4990352 6.1296451 2.8529801 3.1785170 3.1476797 2.3693133 2.9628729 2.8961757 3.4339189 3.0529810 2.6280760 4.9881471 6.2488619 6.0947688 3.5818944 5.2848676 5.7502589 4.8148698 3.3429623 6.0692430 5.0076111 5.2846064 5.2204748 5.6237945 5.3646028 6.6121799 5.0681770 3.5694022 3.1965522 5.8851351 5.3950501 5.3319159 4.8163823 7.3434404 4.1341145 5.9241191 6.0618406 5.9477487 5.0038727 5.1401358 4.7692727 4.9545567 7.1376359 4.6053600 6.6083565 6.5183397 4.1351115 4.9700193 6.1412203 5.1554656 7.4766007 4.3574590 7.6356917 5.9773264 3.2676608 3.1615228 2.8649219 3.3611234 3.0014049 3.4216642 2.8949839 3.2054316 3.5317356 3.2482059 2.9220667 3.3111124 3.6532407 3.0090915 3.7685227 3.4991209 3.1909066 3.7385503 3.5867938 3.6276668 3.3365386 3.5109212 3.0660938 3.6218068 3.4787993 3.0732491 3.9845778 3.3854008 3.5143234 3.1781867 3.3530696 3.3272724 3.4700425 3.1275848 3.1666378 3.7703433 3.4340824 3.7028440 3.7168702 3.2021300 3.1137612 4.0256740 3.4272611 3.5918753 4.1227485 3.6728121 4.6410955 3.5636701 4.0479977 2.8007277 3.6856663 7.0858821 4.2917378 3.9946398 3.4004817 4.8199220 2.7425969 3.1567541 3.0600470 2.8955813 2.8955461 2.7795632 2.6990014 3.1694031 2.6671217 3.2034204 2.7959782 3.2023052 3.1045650 3.8910308 2.5349796 3.4055025 4.3469963 3.3402166 3.2073195 3.4360566 3.2522709 2.9005098 3.2722274 3.4084239 2.7508895 3.4027895 3.5947687 3.2571998 3.6525646 2.8317051 3.4165042 3.3069377 3.2888938 3.0941566 3.0392637 3.8364899 3.3561314 5.5684347 2.8797664 2.0441278 3.2333607 2.9577870 2.4507021 3.7405830 3.1343577 3.1290761 3.1297225 5.3767119 4.2105181 5.5011999 2.7822057 2.7841033 3.9527468 2.4966708 2.5451227 2.7586010 2.5487089 2.7651706 2.6981028 2.9376700 2.5293330 2.8151765 2.6872584 2.7741961 2.5427423 3.0520572 2.9595249 2.8920008 2.9246095 2.7713502 4.8717925 2.6892454 2.9057956 2.8228136 2.8972607 3.2858282 2.9515188 2.6784684 2.3726454 2.9529794 2.9787785 2.2218550 2.8410379 3.2930874 3.2930874 3.3297660 3.3297660 3.4054440 3.2706315 3.6112913 3.1522390 4.0427456 3.5732715 3.9576111 3.4269392 3.4269392 3.9413799 3.9691347 3.5160475 3.6691511 3.8495954 3.8495954 3.9173913 3.9173913 4.0006410 3.4596911 2.1504177 2.1504177 3.3188207 3.0958928 2.5305261 2.5305261 4.7975548 4.7975548 2.9870973 2.9870973 3.4913083 5.7923771 1.9595137 
COLSPE001895_KOG2111                                                                                                                                   3.3900664 2.7585676 3.5365195 3.0698664 2.7296083 2.7342705 3.5971639 2.4952832 3.4378655 2.8201803 2.8033191 3.1683309 3.5961289 3.3188926 3.1006619 2.9811587 3.2246389 3.5305583 2.8698112 3.4903491 3.3641770 2.7268680 3.2446838 3.2032572 2.9515799 3.1359899 3.3747630 3.5076263 3.3284929 4.1638314 3.4259468 3.4416125 3.0469866 3.0899187 3.0622747 3.0244340 3.0392600 2.8131286 2.8777412 3.1326948 2.8552878 2.8592638 2.9333035 2.9881092 3.3731897 3.5471294 3.2020668 3.0067896 2.9752090 3.3834612 2.6853259 4.2298475 2.7468599 2.9903924 3.7303411 3.2781284 2.7030847 3.3909095 2.9946846 2.8790087 3.8508503 3.5357330 3.7588995 2.8159964 3.0696840 3.0538030 3.2764207 3.3052856 3.0721954 3.4679062 3.0247742 3.0599644 2.7799053 2.8851145 2.3098090 4.1435418 3.3984328 3.0544041 3.5025262 3.1359549 3.5616679 3.2609519 3.2788153 3.0557093 3.8062434 3.7181025 3.2646470 3.5846757 2.9478873 3.0104508 3.1570505 2.4804512 2.6419209 2.4784153 2.5223441 2.7096678 2.4849036 2.5766533 2.8092778 2.8231583 2.4263651 2.8360729 2.9666830 2.5596914 2.5671899 2.5630429 2.4429036 2.4361640 2.5257798 2.7728552 2.8126783 2.7040110 2.6298851 2.8489702 2.8358214 2.7470555 2.5670738 2.6895615 2.5458029 2.6673701 2.6218795 2.7282222 2.2079150 2.8517036 2.7184019 2.8618203 2.5408861 2.6450910 2.7287679 3.0226149 2.9261819 2.9941892 2.9052420 3.1305098 3.1030391 2.7458939 2.7593608 2.7101000 2.5442255 2.7400279 2.6697323 2.9586416 2.9436913 2.6058580 2.6362126 2.7951261 3.1826041 2.5263742 2.5006701 2.6243283 2.6731430 2.7058576 2.9166946 3.5519979 3.3515632 3.1097297 2.4862909 3.0042813 2.9613760 3.0427197 3.3424428 2.8431570 2.6362345 3.2190075 3.0321850 2.6039944 3.3463841 2.7315939 3.0209971 3.1563358 3.0444636 3.0563346 2.9105083 3.5837264 2.9288654 2.6060312 3.0832203 3.1350883 3.1073247 3.5178141 3.4009245 2.8520792 3.6940722 3.2571339 3.6058611 3.4614599 3.3587195 3.3325985 3.0478384 3.6482521 2.9649077 3.1286062 3.9162706 3.1600084 3.1137507 3.3035628 3.3881667 3.3614626 3.1870990 3.2259761 3.3636322 2.8871469 3.3523334 3.3395987 3.4026350 3.0290976 3.0187380 3.4199274 3.1607438 3.9791081 3.2658667 4.0837125 3.1624878 3.6683699 3.2068271 3.0931125 3.3152242 3.2666245 3.3847925 3.5520373 3.1643802 3.1604641 3.0264661 2.9971734 3.2340155 2.7547957 3.7774415 4.1021321 3.2352488 3.2105789 2.9909510 2.7249277 3.6492047 3.1074366 3.7995035 3.1056803 2.9402862 2.9450438 3.3473976 3.4860847 2.8262124 3.2088228 2.8494100 3.2873634 3.8356672 3.1097550 2.4032565 2.7805198 3.2237135 3.8758156 2.7703411 4.4194733 2.7370946 2.7023253 3.5208819 2.8347211 2.9523335 3.2628993 3.8523873 3.0750343 3.2866025 3.4841761 3.4572081 3.3676670 3.6899302 3.6640047 2.6535327 2.6881958 2.9858434 2.6673548 2.8007133 2.7434731 2.7657870 2.9743441 2.7720074 2.9772114 2.8538813 2.4977900 2.8909055 2.8567568 2.8141968 3.0453765 2.6805217 2.9601622 2.4519860 2.9343179 2.8208240 2.6020022 2.8122023 2.7919112 2.8466145 2.7732512 2.9244922 2.9116772 2.9715567 2.9552120 2.1092771 2.8092801 2.8317556 3.3026427 2.9470858 2.7744151 3.4400279 3.5662804 3.5376400 4.9279982 2.0441108 3.4128156 3.1087858 2.4805927 3.9863032 5.0749835 3.2607758 2.3711422 3.4896237 4.0204355 4.5639307 4.3830114 3.3795105 3.5958947 4.3628231 5.3681662 3.0432467 4.6746642 4.3533693 3.7527693 3.9657327 2.9507145 5.1762604 3.7511608 2.1122067 4.5630267 3.5885603 4.5821245 3.8603265 3.3056001 3.6932120 3.7774632 4.4180218 3.9594545 4.1572746 3.6040297 4.4036123 5.6782312 4.0140556 3.2805446 4.3949222 5.0682741 3.9596390 4.3836575 4.2643872 3.1883782 5.2173843 3.8254989 3.8178958 3.9983781 3.9037667 4.0289414 5.2335877 3.4093338 3.4506152 3.2989830 3.5788675 3.2684951 3.2422801 3.0970675 3.4139877 3.5123598 3.2318405 2.8902403 3.0559072 3.5866285 3.1968514 3.4702172 3.3828206 2.8137631 2.8723160 3.5776539 3.7364218 3.0955625 3.3663077 2.8707549 3.3176608 3.5074610 3.5074233 3.2833259 3.3634372 3.3137913 3.3700064 3.2363798 3.4199706 3.0171627 3.0175262 3.4362055 3.3652221 3.3315054 3.4092184 3.2185136 3.0420767 3.8886045 3.0652056 3.0850439 3.1432077 3.1836190 3.4018317 3.5129588 3.6447824 2.5186874 4.0446648 2.9932812 3.3946193 2.8218259 3.1280271 3.1827726 3.2082535 2.8896867 3.3880873 3.1888059 2.4184057 3.1818284 3.4786762 3.5911681 2.7762655 3.2670938 2.7524920 2.4445511 2.2542550 3.2537653 3.9565519 2.1839412 3.3809642 3.8185165 3.1813453 3.9653751 3.8184579 3.4337579 3.3348895 3.1440801 3.8055083 3.8376903 3.8918171 3.1861069 3.0266043 3.0453771 3.7061118 2.9426966 3.0837243 3.2377799 2.9253119 3.4068168 3.2264625 2.8072279 3.1023770 2.7977319 3.4994928 2.9743512 2.9590512 3.6221403 3.5215708 3.0742857 3.3867034 3.1816085 3.2553880 3.5406750 3.3731925 3.2924780 3.3320951 3.4949695 2.9696478 3.6353148 3.1628023 3.0989634 3.1889842 3.6727942 3.3242580 3.9352899 3.2426072 3.6506823 3.9456570 3.2916695 4.1380569 3.5873936 2.7078497 2.7998397 3.1951785 3.5032810 2.7494935 3.3477120 2.9446769 2.9086321 3.3796827 2.8190694 3.7102722 3.0235474 5.6049820 3.4012349 2.8944794 3.2524295 3.5508788 3.2499437 3.4403750 3.8021015 2.8905981 3.6063418 2.5446812 3.3197284 3.7162952 3.6749322 3.2034447 3.3561547 3.3438649 3.7367764 3.0559932 2.8181483 3.1091149 3.2258491 3.4860071 3.2496767 3.3843769 3.1689061 3.5789051 3.0988359 3.3747350 2.9997815 3.2006818 3.3208109 3.8769469 3.6772669 4.0968050 3.7913747 3.6772669 3.4627369 3.0443695 3.1759691 3.0273956 3.2571850 2.9051627 2.9877836 3.1808929 3.0635812 3.4208342 3.2241162 3.0682202 3.1925018 3.3770145 3.1231282 3.0522041 3.1836846 3.1974235 3.3316261 3.1991489 3.1396295 3.3173487 3.2163516 2.9090853 3.5685464 3.4352589 3.2844245 3.0219678 3.5408321 3.5094879 3.3607924 3.1026287 3.0863821 3.4368591 3.3997112 3.7029571 3.0651855 3.1135677 3.8434464 4.6024804 2.4644685 3.1451512 4.1443607 3.7487682 2.9053136 2.8940082 2.2502029 3.9749220 2.9142711 2.7824755 2.5435452 2.4584559 2.6907378 2.9220383 2.5259228 2.7079088 3.0748400 3.2206008 2.3653441 2.3606692 3.1216564 2.8204986 2.5795294 2.6735112 2.5685903 3.1242960 3.3878895 2.9420694 2.8397371 2.5534118 3.0017218 3.2281675 2.6670327 2.8493824 2.6486303 2.9549078 3.2820378 3.3367177 2.7602117 2.9510938 2.7348061 2.7483501 2.9185329 4.1947663 2.6392526 3.0950086 3.6549581 2.8310653 2.9243925 3.0990656 2.8110868 3.0190282 2.7377187 2.5038446 2.7715559 2.8602118 3.3829256 2.8758419 3.1034896 3.1777861 3.0794065 3.0699984 2.9329071 2.8958002 3.4133184 3.1905623 3.1946664 3.3774528 3.4466251 2.0457741 3.4701772 3.2066697 2.8809671 3.0544229 3.3188915 3.2779049 2.9569529 3.4207679 2.8227924 3.4659912 2.9537837 3.0830155 2.7331322 3.3219747 3.0118482 2.9944714 3.0314808 2.8359691 3.2588143 3.3944519 3.0163712 2.8050475 2.5322586 3.0556285 3.3728048 3.2574660 3.3067335 3.2174592 3.5829736 3.2179481 3.4321139 3.6523776 3.4350630 3.3795934 3.2725036 3.3587075 2.9644740 3.5623141 3.5056015 3.1894220 3.0469241 3.1138683 3.2950040 3.2050090 3.0387978 3.0231642 3.0376664 3.2576138 3.3053762 3.1356871 3.9201290 3.0832578 3.6763154 3.1531666 3.3441045 3.2278277 3.0062175 3.3598601 3.5973291 3.9882562 2.8867107 2.9647287 3.5758449 3.2137674 3.0938969 3.2783325 2.9830458 3.6084171 3.1268837 5.0035221 2.8701385 2.7443625 2.7593979 2.8963999 2.8905646 3.1696151 3.1679101 3.0113810 2.9525664 2.7926206 2.9333857 2.8171583 3.1089165 2.9390096 2.6622534 3.2549710 2.4940762 2.8455204 2.9716437 3.2777086 3.0590380 3.4056220 3.6207926 3.8826353 3.2238101 3.8448181 3.3758175 2.6754606 3.0818071 2.8800062 2.5164628 3.1821258 3.1095404 2.4852305 3.1038773 3.1045453 3.6050660 3.0066496 4.1977413 3.2906851 3.3636545 3.4366674 2.5455301 4.0949746 3.1875412 2.9787920 3.2773867 2.9344529 2.8279147 3.4220580 3.3527497 3.8748947 3.2082823 3.4681299 3.4304545 3.7958317 2.8058117 3.9849900 2.4800978 3.0598150 3.3316469 4.0176553 2.5553762 4.3085881 3.1671502 3.5088016 3.8287243 3.6048918 4.0476607 3.6232547 4.6965709 3.1074573 5.7929174 5.0872369 4.8631968 2.7953058 2.5838437 2.7076813 2.6238784 2.5672990 2.9088187 2.6321543 2.3995781 2.2484058 2.8357691 2.9308451 2.6074863 2.7095240 2.8160633 2.8226807 2.5318489 2.6686522 2.9919454 2.5485730 3.3892002 2.6862302 2.7110922 2.7587103 3.0200605 2.8524098 2.8697822 3.1614776 3.1041448 2.4767052 2.5879203 2.5962695 2.6666425 2.8413895 2.4725778 2.9450548 2.4999263 3.0805342 2.5927943 2.7321824 2.8000363 2.7166720 3.1063592 3.1546024 2.3067775 2.9205969 3.1082572 3.2657364 2.7674461 5.6045349 1.5672767 3.4303198 3.2868287 3.3805265 2.7388922 5.6595732 2.4445968 2.7840032 3.5750635 2.6997736 3.0953967 4.8286889 2.8723935 3.1766298 2.7886514 3.1018573 2.9669919 2.8008634 3.8617741 2.9500578 3.0819337 3.1271346 2.8595286 2.9352772 2.6960532 3.1573749 4.0518104 3.5173641 2.5744194 3.2687743 3.4771322 3.0032120 2.8855286 3.0417023 3.5373339 3.7473847 2.1805419 3.1343101 3.3761357 3.4178642 3.2621801 3.6916382 2.4077302 4.4143603 3.2565080 3.2887012 3.0467949 3.4382800 3.3231987 3.2608326 3.4625120 2.9676922 3.4089469 3.1677121 3.2135620 3.7547546 3.0012763 3.1448971 3.1676549 2.7571353 3.4794807 3.5233563 3.1747317 2.9204457 3.4745889 2.9705262 3.2170602 3.5012414 3.0277820 3.3495191 2.8109155 3.5158685 3.4712829 3.1121250 2.8395926 3.2109208 3.3316931 3.9851720 3.5306105 2.9073959 3.5354206 3.7415470 3.0463717 3.5291553 3.6368985 3.2247816 3.4338010 4.3751644 3.5101172 3.1943703 3.6866897 3.0250682 2.7860519 3.3008171 3.0044770 3.2763133 3.4819034 2.7864212 3.5418968 3.1454833 3.2066670 2.7264852 2.8665067 3.3690886 2.8622595 2.6061320 2.9100035 3.4351602 3.1086432 3.3781474 3.7643925 2.6371963 3.1315558 2.9590813 3.5411598 3.1661489 3.3159249 3.6401791 3.7468812 3.7572268 3.1548749 3.2578463 3.3595346 3.1453357 3.1710013 2.8443165 3.3973248 3.5252636 3.3628226 3.4440145 3.2316119 4.4683445 5.3032770 3.3985798 2.9011549 3.1459481 2.8482207 3.0646079 2.8050827 2.9966337 2.5564551 2.9255183 2.7885075 2.9325593 2.5941409 2.8659130 2.6761709 3.0349832 2.5626582 2.9067760 2.7982936 2.4905227 2.5326063 3.1516886 2.6906890 2.8937748 2.8195569 2.7755728 3.0844245 2.8980687 2.5143365 2.4309531 2.5945548 2.5774382 2.6748771 2.6016356 3.0044976 3.0167216 2.8418909 3.5333881 3.2233044 3.0639271 2.9208088 3.7830938 3.0608993 2.6113554 2.7325992 3.0436454 2.7480624 3.2806101 3.1047703 2.9456951 3.2316456 3.1175703 3.2565641 3.1534057 3.2154978 4.1229438 3.3305162 3.8674352 3.1990253 3.9256171 3.5142599 2.8502771 2.5862613 3.0996221 2.7498314 3.1015252 2.7646328 3.0072192 2.9665318 3.0681789 2.8404285 2.5436566 3.0355098 4.1420856 3.6611976 2.8823798 3.2847608 3.0267880 3.2860907 3.1629144 2.9388620 3.4323437 3.4407153 3.3406383 3.3789304 2.8962474 2.9437482 2.8659863 3.2230568 2.8709973 2.4451803 2.7063765 2.6165995 2.6487423 2.5830138 2.6809510 2.6879363 2.9767297 2.5828838 2.7023866 2.9288307 2.3630550 2.8853533 2.4765419 2.8004407 2.5701724 2.6606008 2.6835855 2.7818359 2.5881123 2.8240993 2.6395512 2.9352822 2.7756980 2.7466458 2.3675424 2.7540212 2.7690880 2.6214909 2.7207943 2.6578103 3.1285581 2.7648413 3.0653648 3.3300361 2.7167963 2.9321300 2.8230337 3.0604563 2.8574249 3.0496928 2.8623397 3.1851156 2.7826247 2.7291021 2.3843907 2.8031541 2.9709116 2.8600007 2.9712708 2.8224557 3.0309766 3.0571125 2.7933897 2.4557284 3.0626326 2.9910441 2.8565031 2.9784224 3.1561117 3.0051325 3.0659335 3.0351932 2.7425469 3.0983420 2.9614626 3.2496211 3.0419197 2.8636926 3.3425723 3.4752776 2.9356061 3.1241719 3.4498428 2.8125779 2.9378952 2.8106980 2.9098561 3.4262415 3.1763156 3.2916462 3.7625758 3.2204507 3.2248769 2.8204013 2.9647991 2.9057139 3.2361438 3.0586953 3.0634286 3.2033295 3.3597979 3.4903616 3.1416277 2.7149968 3.5358037 5.4441114 3.0946875 3.0050075 2.5068756 3.0662509 3.0787631 2.3610426 3.3432166 2.9135580 2.7371879 2.6312644 2.4001995 3.3077600 3.4263611 3.6267033 3.1039031 3.4356583 3.4775022 3.4773915 3.7999003 6.2645352 3.2969691 3.5599463 2.8235797 2.7413090 4.0932882 3.7348455 2.8424250 2.9245761 3.0503588 2.9506418 2.9855793 3.7350618 4.6064145 3.4663833 3.5463847 2.4800003 2.5289367 3.1827549 4.1245497 1.8177078 4.7190433 7.4689250 4.6248259 6.5485376 6.0682661 2.7931137 4.8553134 5.9754146 4.1756356 2.7558928 2.8662626 4.5705028 5.3381649 7.1236935 6.2651608 8.8788645 5.4772767 2.1856421 4.5289665 5.8614421 5.2508761 5.6666726 9.0000000 5.7041837 6.1325643 4.9100972 3.0246558 5.7154242 4.0414081 5.6364115 4.9866276 8.6988371 7.5373730 3.2680585 3.0514371 2.6274524 3.1138160 2.9000943 3.0054371 3.2113652 3.3541538 2.9944540 2.8807146 2.6484730 3.0852871 2.6831589 2.8061238 3.1676597 3.0333694 2.9387394 3.3345398 2.9684972 2.8261324 3.0330988 3.3928812 2.8105211 3.0934948 3.0622686 2.9196510 2.8123819 2.9159396 3.1711018 3.0666811 2.6015599 3.0371923 3.1761306 2.9742113 3.0540608 2.9820548 2.7460191 4.7927383 3.3514403 3.0409259 2.8334349 2.9355965 3.1878166 3.0358151 2.7638878 3.3823122 3.3680847 2.6975201 2.6307524 3.4503794 3.0753520 4.4078548 2.8930295 2.9483637 4.0934335 4.0542068 3.6743056 3.3956069 4.0318744 4.0827888 3.4692999 3.9082560 4.6329776 3.5099347 4.4113237 3.9613368 4.3405886 4.1088274 3.9927605 3.9385946 3.6677567 4.4606559 3.3766173 3.4164113 3.7399308 4.1964214 3.4430058 3.5769940 3.3663841 3.0866907 3.3974619 3.4963435 3.5534794 3.2943462 3.2742874 3.6323754 3.6257365 3.3383504 3.7033166 3.1383310 3.0920466 3.0908095 3.5185565 3.6167455 3.5601080 3.1802048 3.7019064 3.3591474 3.1629805 3.5619019 3.2972306 3.6178589 3.4075723 3.3972728 4.0956687 3.2494527 3.3354534 3.1016273 3.4144847 3.4547972 3.9653184 2.8889130 4.1512704 3.5614216 3.5102299 3.3587878 3.5558652 3.2230036 3.3241854 3.4644821 4.0317903 3.4421945 3.5874455 3.2772318 3.9270940 3.0504901 3.1556010 3.4892824 3.7372728 4.0852897 3.4577302 3.4412607 3.9059375 4.2100849 3.2230580 3.1354176 3.2585705 3.5800667 4.5527199 4.0918769 2.8173363 4.4110986 2.8822777 4.6934438 3.4194041 3.6148792 3.7533663 4.4030940 3.2491899 4.0976979 4.0405965 3.9250509 3.4572398 4.0303188 3.9917904 2.8851377 4.9968202 4.7115775 3.6734036 3.5329416 2.7968845 3.1884865 3.5274965 3.7458624 3.2053075 3.8025411 3.1117526 3.6182604 3.0574112 2.9810214 2.9251590 3.0770848 3.4539912 3.1238779 3.0564218 3.5821603 3.1129823 3.1351913 3.1015978 3.3798417 3.0111646 3.3295263 2.9505096 3.2263218 3.0385290 3.9527841 3.6138470 3.0430893 3.6274056 3.3635353 3.4608772 3.4937333 3.5381264 3.1856282 3.1558004 2.9440457 2.7940150 3.1990077 3.2540199 3.1227320 3.1349466 3.1516525 3.9983981 3.2188970 2.5591433 3.8360968 2.9673422 2.6060643 3.1334140 3.8810135 3.4854834 3.8681736 3.1287962 3.7860129 3.7783846 4.0654432 3.5467014 3.3879131 3.5765475 3.4911185 3.9180238 3.3191157 3.7732035 2.6932913 3.5559043 3.9109812 4.0044252 3.9566050 3.9758472 4.7450064 3.8117620 2.6223982 3.7093639 4.0114094 3.9052244 3.1749531 3.8497167 3.0675410 3.5305695 3.8921826 3.3773403 3.6882940 3.5646931 3.6521236 4.0947163 4.4874239 3.9238526 3.4816840 3.7711532 3.6679513 3.4907004 3.3316200 3.3414423 3.1810243 3.3572004 3.9471106 3.1446068 3.4028975 3.3580398 2.9861875 3.1642858 3.2636726 3.3282077 3.1431796 3.6379390 3.3416793 2.7632494 3.2966973 3.8572503 3.2724481 4.0809104 3.7408998 3.8990728 4.4988046 3.6960645 3.5965960 3.2055810 2.3206385 3.1830018 3.3594846 3.6393630 3.0546612 3.0522299 3.7881077 2.9372024 3.1450869 4.1280343 2.9968290 2.9459485 3.4281039 3.4189218 3.4069980 3.3663639 3.2516131 4.2311213 3.7150026 3.0631681 2.6345925 3.6007719 2.7200431 3.0826202 3.6379658 3.3032522 4.6917514 3.7164251 4.0335998 4.1643520 3.4923999 3.5129465 4.1213098 4.2037764 3.5087740 3.2562213 5.0236312 3.7078113 3.3834174 3.5653277 3.3334464 3.9609802 4.1762716 4.5893948 3.5820554 4.6710362 4.1647462 3.7332950 2.7592318 3.2804238 4.3680167 4.0418895 9.0000000 3.1730005 2.7066607 2.6913640 2.8785085 2.5787393 3.0193031 2.7675635 2.8780912 3.0599849 2.5695380 2.9559896 3.1426039 3.1747286 3.0957346 3.0869098 2.6720865 2.7901989 2.9861089 2.5838954 2.5966474 3.1473724 2.9503236 3.2003704 2.7164513 3.2912184 3.1752398 3.0703801 2.6227465 2.9810344 3.2920062 2.7107179 2.9598456 2.7768950 3.2674706 3.1489034 3.2210268 3.1465449 2.5587887 3.0546141 3.2390186 3.1747665 1.7598415 3.5003067 2.9392893 3.4138956 2.8897973 3.3928973 3.8128359 3.0313805 4.0501518 3.7791559 4.7844548 3.3584985 4.7063021 4.1480147 4.4089617 7.5497102 3.3148243 4.6178680 3.2654614 3.2248001 2.9008548 3.0080562 2.9786932 2.8386886 2.7168975 3.0789554 2.9133973 3.1279817 3.0170044 3.0956531 2.4970845 2.9036862 3.1230535 2.9054265 2.6851151 2.8579446 3.0180035 3.2685752 2.9321330 2.8921709 2.9915042 2.8088093 3.0291717 2.9581570 3.0515698 3.1789437 3.3986622 2.7645209 3.3676260 2.9223423 3.1442390 2.8835477 3.0385568 2.7714057 3.0362209 3.0068372 2.7083528 3.2965136 2.9933950 3.4159091 3.2357581 3.2801582 3.3387939 3.0991016 3.0156493 2.7971720 3.3846269 2.6204833 2.9819524 3.5415569 3.0600541 2.8525913 3.3843071 2.7804751 2.8010598 2.8326296 2.6718831 2.8283515 4.0086531 2.6423407 2.9014195 3.0160670 2.7297561 3.2327455 2.7421093 3.1381450 2.9416978 2.6077725 2.8221752 2.9766656 3.0459108 2.8056090 3.0005949 2.7598133 3.1698956 2.9730774 2.8496097 3.0268308 2.7884748 2.8890914 2.9198412 2.7494575 2.6570049 2.9857634 2.7356611 2.9584903 2.8792009 2.6909469 3.3378171 2.4012317 2.4153768 2.5869496 2.4608779 2.4075615 2.4518002 2.6088226 2.7763301 2.7802633 2.6111370 2.6140967 2.3630488 2.9111823 2.4669778 2.6811145 2.6222173 2.6934114 2.4767106 2.6010153 2.7806958 2.8333867 2.6096741 2.6939018 2.7393103 2.9609829 2.7527260 2.8247847 3.1663987 2.5103924 2.6517988 3.1077745 2.4954564 3.4658942 3.4798869 3.3335206 2.5563207 2.8874958 3.6979879 2.8054999 3.4824374 2.6385589 3.2858407 2.7167896 2.6391543 2.8323945 2.2804145 3.3112949 3.0224584 3.9205761 3.5340924 3.5547297 2.8879905 2.8910094 3.0225840 2.9037620 3.3331674 2.7488942 3.4996942 3.7144859 3.7449047 3.0507527 2.0225744 2.7343120 3.7837232 2.4275058 4.2346449 3.1358158 3.3683832 4.5960883 3.4607911 4.8992021 3.5872094 3.1778711 3.1645299 3.1682196 3.5139153 3.0298492 2.9762139 3.3998995 3.6218361 4.8605560 3.6962555 3.0574387 3.6018379 4.1952382 3.2907226 2.7834240 2.8718697 4.2628643 3.3983177 3.6435460 3.5910007 3.4871745 4.3840485 3.1949169 3.1277116 3.1719725 3.1924345 2.9797720 3.0740792 3.0598181 3.1003527 3.3283504 3.0181653 3.2263065 3.0394691 3.1732423 3.0465107 3.0288074 3.0190208 2.8345483 3.5339453 3.3059816 3.0207116 3.2122047 3.0137217 2.9187933 3.3111964 2.7109175 3.0152557 3.0302450 3.2696564 3.2980354 3.4324798 3.3029101 3.0446922 3.4275315 3.0655594 3.0148846 3.3432655 3.6770310 3.4562417 4.1956994 3.5961910 3.4184577 4.0359795 4.1585892 3.9711159 3.8477245 4.2771464 4.4584225 2.9889693 4.1547049 2.6099227 4.5032063 4.3124581 3.9676313 4.4204332 3.9991311 4.5129254 4.3316880 3.9190591 3.7607210 3.0999870 4.6695684 4.2330576 3.7811897 4.7295910 3.9912557 4.0292880 4.1349742 4.5606181 4.1964363 3.5628586 3.5537258 4.6096329 2.7795646 4.3626597 2.9170229 4.2528958 4.0722632 5.4764469 3.8008454 4.4701471 3.3894265 3.7772455 2.9857217 4.0480648 3.4196839 5.2077333 2.9970137 3.0499454 3.2462923 2.9769740 2.9968604 3.0711392 3.0656698 3.3485361 3.3598589 3.3849122 3.2966608 3.4862426 3.2765474 3.1046247 3.0218592 2.8800183 3.4525382 3.1395010 3.4345397 3.5961454 3.1767063 3.3016290 3.3736300 3.4721197 2.8402553 3.2943208 3.2771511 3.4630946 3.2991795 3.2811969 3.2921698 3.3795342 2.7846573 2.6581079 2.8502804 3.5128910 3.0687339 3.1478071 3.1178864 3.7161492 3.5577361 3.0245102 3.4976667 3.1147630 3.5628742 3.4052479 3.2481885 3.5076385 3.3678189 3.7685139 3.1110249 3.3533505 3.2261256 2.9108687 2.4296049 5.2001179 2.7147095 0.6534771 0.6631904 0.5417504 0.4933603 0.5364168 0.5995353 0.5356520 0.5846027 0.5635291 0.6070640 0.7860574 0.6289511 0.6168665 0.6523653 0.5965764 0.8627578 0.7617075 0.5811557 0.6744180 0.7124195 0.0000000 0.7600927 0.6985975 0.8008131 0.8070122 0.9698081 0.7551009 0.7627229 0.8778866 0.8537286 0.9890185 0.9650768 0.8026599 0.6129778 1.0791299 1.0018335 1.1073590 1.1321837 0.9641703 0.9137292 1.1263380 0.8447013 0.9343141 1.0119669 0.9792437 1.1568947 1.1898633 1.0510461 1.1303467 1.0453277 1.2462464 0.8268491 1.2011685 1.1623226 1.1474505 1.1737772 0.8929636 1.3435075 1.0228030 1.2758025 1.0288672 1.1789173 1.1965558 1.3418318 1.3012614 1.1801922 1.3263435 1.1144178 1.2280617 1.2965316 1.3451069 1.2162967 1.2455760 1.3406766 1.4908535 1.2105883 1.0237384 1.3374552 1.2304333 1.3067892 2.4932187 2.7230791 2.5842186 2.5616872 2.3174644 3.0803161 2.7547383 2.5441032 2.8154032 2.8705000 2.7126941 2.9465858 2.9126360 2.6473560 2.6075099 2.7962602 2.6427771 3.0257652 2.7655827 2.7543995 2.9618725 3.1598526 3.0821709 3.0661873 2.8814432 2.9652866 2.5456201 3.2437643 5.7588637 3.1741852 3.1539079 2.8647862 3.3064955 6.0914440 3.0984873 2.8022745 3.0538108 2.6145778 2.8786082 2.7381791 3.0490654 3.1469603 2.4760402 3.7504115 4.8010478 5.1077238 3.3397231 4.7949817 4.5412508 4.0893534 3.3034522 5.9015055 4.8694240 4.6960168 4.9484459 4.5943478 4.5270059 6.2083528 3.8837245 3.1611306 3.1166886 5.6393512 4.6839199 4.5901822 4.2315883 6.7990859 4.8647496 6.1726601 5.4297178 4.3638730 4.3270769 4.3236076 5.9003423 5.2887329 5.3034833 5.6947104 6.1721883 4.4998338 4.3890723 4.2734537 5.1485639 5.0621461 5.7776791 3.4499952 5.2903328 5.6428967 3.2148350 2.9543779 2.4532205 2.6785264 2.7968254 3.1075570 2.6857067 3.2328815 3.3073432 2.8941086 2.6722187 3.1110127 3.8410522 2.6732350 3.6984732 3.2226974 3.2111318 3.2630932 3.2423068 3.0943985 3.2390528 3.3348916 3.0821568 3.3436489 3.1729709 2.9491950 3.4568843 3.1261092 3.2644851 2.9479346 3.6333395 3.2143132 3.5661802 2.4476402 3.0125068 3.1619590 3.3301535 3.4575583 3.8404083 3.2008953 3.2588171 3.4994262 3.1721530 3.0777438 3.6602827 4.0080886 4.6798183 3.1864155 3.5795500 2.8515357 3.8121280 6.0012120 4.6001621 6.4394018 3.2899775 4.7421156 2.7534898 2.8386952 2.8232945 2.7306322 2.8450859 2.7227856 3.0225440 2.8837426 2.4375765 2.9500770 2.4686614 2.6820299 3.2442763 3.2977393 2.6208750 3.2650371 3.8311268 3.1251593 2.6472521 3.7673827 2.9677989 2.8706115 3.0242310 3.3498664 2.6433152 3.2231546 3.8714647 3.2698148 2.9951327 2.7186574 3.2835267 3.2567594 3.0593727 3.1858457 2.9959273 3.6285536 2.9381657 4.7880242 2.6327313 2.2070745 3.5868213 2.4114597 2.4718527 3.8854483 2.7776540 3.6012483 3.4833206 5.0994134 3.7696433 3.4967935 2.7912012 2.7724539 3.5908732 2.5650142 2.4655212 2.5246376 2.6265132 2.5455945 2.5193549 2.6056867 2.3806527 2.5996331 2.4084399 2.6298273 2.4632742 2.6417505 2.7181033 2.6452440 2.6756990 2.3483072 4.5551948 2.6406930 2.6214450 2.5840703 2.9096626 3.2455938 2.8052675 2.6279992 2.3263296 2.7171775 3.1764969 2.7018791 3.0658066 3.5879907 3.5879907 3.6332466 3.6332466 3.6791770 3.5217979 3.7306339 3.3379269 4.4600189 3.7716912 3.9783138 3.6637175 3.6637175 3.9608761 4.0634658 3.5803155 3.6301049 3.6828907 3.6828907 4.1401542 4.1401542 4.0548840 3.9459124 2.1275734 2.1275734 3.6534659 3.5212003 2.1078226 2.1078226 4.0018520 4.0018520 3.0983354 3.0983354 3.4324131 5.7272911 1.7857747 
MICSPE004350_KOG2111                                                                                                                                   3.1700919 3.2071039 3.6811421 3.8573640 3.4702842 2.9832912 3.5868869 2.7808842 3.0359685 3.2289395 2.6398996 3.8368998 3.4109229 4.3122262 3.4585943 2.9550712 3.7580208 3.2565432 3.3946526 4.0028041 2.9913795 3.5770022 4.0850830 3.3958618 3.3440041 3.7231896 4.0465152 3.3260256 3.7907520 4.1244119 3.9533033 3.5432736 3.1103095 3.3954027 3.2594879 4.0076187 3.5658365 2.8285951 2.4609117 3.8723078 4.0371818 3.2094043 3.0844187 2.5031925 3.3488891 3.2166422 3.4664530 3.4575040 2.8269843 3.7097750 3.1838302 3.6963736 3.0357465 3.1463933 3.6717794 3.1109133 3.1013203 3.9145084 3.1365634 3.1812163 4.6183024 3.2803411 4.0479313 3.6184480 3.5569940 3.0533465 3.3044017 3.5049521 3.2383577 3.3945676 3.0829823 3.4555445 2.8794291 3.3152640 3.0746704 4.4779180 3.9144397 3.2980375 3.5186332 3.8669000 3.7830055 3.1062366 3.5179992 3.1418361 3.9119111 4.0127382 3.5066631 3.8306160 2.7866887 3.0651583 3.5684521 2.5274569 2.6673768 2.3996358 2.6754831 2.7091330 2.5889957 2.4297234 2.7117620 2.9388665 2.6898477 2.7081003 2.7241300 2.6459717 2.6803818 2.5482607 2.4315984 2.4940594 2.5117335 2.7692718 2.7013830 2.7461796 2.8140296 2.8733428 2.8790196 2.4960295 2.6884014 2.7416637 2.6526022 2.7904483 2.5227594 2.8891780 2.4929503 2.7828745 2.4521654 2.8975904 2.8602767 3.0185710 2.8774580 3.0041110 2.8425770 2.8941168 3.0459127 2.7899106 2.8346446 2.9465676 2.7877336 2.7870627 2.4559071 2.9343187 3.1279647 2.7929244 3.2574385 2.6898616 2.8277741 3.3703543 3.4035442 3.0398615 2.5180922 2.8885763 2.9000564 2.9127976 3.2349084 3.3147943 3.1485813 3.0803017 2.6810187 3.5366692 2.8961047 3.1013801 3.6409814 2.8890188 2.8729459 3.1995779 3.4013996 2.9227559 3.1450061 2.4569116 3.0238241 2.9997471 2.8324788 3.0428004 2.9230691 3.6022322 2.8915010 2.8328160 3.5441128 3.0688555 3.0169000 3.5408194 3.6466377 3.2014895 3.8628531 3.7155269 3.7429817 3.6144522 3.7410103 3.4564025 3.3477470 3.9836943 3.1193148 3.4916332 3.7141994 3.6173365 3.6930483 3.3230872 3.2982643 3.5627672 3.3765136 3.3080669 3.6944357 3.0772293 3.5694604 3.3993459 3.1935373 3.1486274 3.5812664 3.6971850 3.7188520 3.8402803 3.5174221 3.5211039 3.1592124 3.6384244 3.3232844 3.2176819 3.0188471 3.3311967 3.6797315 3.4970821 3.4115827 3.4465247 3.1987013 3.0762327 3.6485547 3.1249024 3.6774472 3.8082474 3.5616488 3.1128348 3.1041171 3.3248009 3.6599617 3.4140526 3.4283588 3.5986787 3.7611717 3.5996813 3.4431505 3.3524413 3.4541815 3.1348127 2.9752119 3.3422284 3.4045057 3.3353602 3.0491127 3.1397583 3.4776850 3.8007304 3.4115317 4.6456687 3.1495433 3.0693031 3.3515238 3.3123172 3.2546749 3.0395303 3.5095542 3.2926645 2.9234175 3.2595273 3.3491709 3.8080424 3.3456807 3.2277737 2.5697988 2.4589163 2.8819205 2.4229916 2.3989925 2.5118774 2.5880118 2.5723124 2.2251121 2.5400007 2.6327616 2.1968153 2.5597235 2.5297769 2.5511058 2.5568973 2.6355281 2.5377062 2.3845811 2.6890132 2.8044498 2.4741169 2.4898973 2.5109818 2.4905581 2.5721875 2.5407445 2.8843557 2.8902016 2.7090156 2.1365214 2.6172940 2.7351485 3.0572748 2.7505317 2.4970501 2.8050938 3.7311136 3.8062556 5.6487631 1.9085478 2.9801464 3.1433193 2.1742052 4.1751870 5.5355387 3.1806241 2.4527436 3.4867980 4.8040449 4.6265480 5.5427143 3.3068555 3.8441118 5.4885972 5.1161063 3.3255204 5.6936618 5.4934095 4.4214963 4.0858896 3.0945762 5.1308905 4.4090526 1.8602631 4.9931621 5.0508192 5.3133139 5.0735907 2.5136921 5.0460325 4.0264599 4.7286825 4.3154749 5.1616441 4.7467490 5.1494180 5.8736187 4.8524013 4.0497163 4.7070540 5.4515037 4.3753124 4.1990505 6.2091198 3.3748337 5.9516949 4.4782475 5.1119327 5.9397622 5.0551137 5.4453008 5.8350365 3.6748950 3.8503927 3.3660419 3.6187334 3.1847578 3.5067795 3.4331008 3.5638704 3.5202441 3.1756237 3.1041121 3.1075898 3.9221191 3.3901103 3.6264297 3.3797845 3.1608590 3.1166106 3.2208773 3.8496431 3.1412111 4.1468448 3.1909754 4.0035870 3.6590817 3.7763451 3.2485242 3.5492020 3.7710804 3.6885470 3.4682137 3.2845412 3.2574258 3.3278945 3.2886529 3.8879234 3.8340641 3.7473970 3.1360473 3.1575614 3.7225037 3.2930864 3.6369907 3.3748970 3.0919979 3.9931702 4.0761777 3.7621522 2.9173247 4.3096840 3.5669831 3.4461922 3.3596129 2.8859228 3.4547988 2.9760540 3.4255610 4.1656030 3.0330986 2.7807799 3.4677878 3.6087349 3.5196290 2.8976750 3.4578795 2.8130144 2.3732045 2.3436027 3.3006612 4.5692210 2.4271188 3.8823393 3.6197507 3.7090719 4.3232520 4.0350895 4.2147140 3.0790283 2.9033258 3.2333435 3.1135599 3.2519255 2.9210456 3.0807557 2.7532806 3.0524684 3.0265053 3.0252175 3.0546023 2.4230896 2.9878496 3.3421121 3.0085167 2.7226053 2.8199854 3.0953878 2.8539289 2.9108745 3.1422204 3.5311245 3.0733139 3.5455158 3.0660211 3.1701094 3.0984946 2.8738162 3.0833004 2.9471953 3.5160181 2.6325227 3.0003966 3.1172005 2.8771448 3.4100945 3.5208229 3.3495783 3.5243010 3.3319833 3.5582286 3.8475687 2.9222951 3.6938951 3.8273730 2.7075598 2.4525142 3.3936502 3.4570520 2.5491106 3.3413372 2.6246721 2.7070798 3.1313944 2.7449002 3.2824052 2.7377243 5.9527010 2.9691135 3.1326518 3.4763423 3.6321740 3.4978674 3.8052436 3.9804480 2.9261445 3.5705342 2.7655253 3.5086079 3.9705656 3.7871802 3.4817494 3.3383330 2.9616996 3.9752089 3.3076192 3.1169876 3.4857692 3.1195652 3.9701387 3.3819635 3.2606248 3.3136975 3.1252074 3.3762075 3.1042731 3.4105570 3.0852072 3.5196292 4.2304932 3.7203195 3.8068982 3.7103507 3.7203195 3.8625727 3.3869965 3.5278676 3.4983322 3.7139084 3.4770614 3.4572235 3.4313148 3.6298384 3.5913087 3.4665136 3.5841138 3.5213700 3.5762675 3.1924989 3.5601057 3.2658614 3.7639003 4.0962780 3.5507931 3.5483840 3.7974119 3.4728508 3.3972885 3.7583830 3.6198299 3.5623334 2.9330865 3.7427552 3.5543747 3.6084144 3.3517193 3.5799786 3.8324533 3.4014301 3.8364574 3.7642889 3.5262602 4.5380085 4.8618973 3.3133609 3.1085066 3.8321479 3.0220089 3.0374622 1.9275648 6.6819107 3.7094109 3.0460602 3.0084827 2.6515903 2.4134894 2.8465565 2.7954363 2.7013314 2.7604033 3.1718371 2.7745276 2.5677371 2.8375748 2.7886321 2.6596432 2.8853090 2.9478130 2.6808672 3.1369339 3.4474193 2.6009826 3.0511445 2.7280776 3.0690479 3.4562283 3.1799372 2.6212348 2.5433199 2.7294648 3.2762090 3.0039050 3.1299609 3.0263085 3.3367869 3.3345555 2.8785475 3.5714528 2.3724830 2.9734444 3.5332236 2.7605102 2.5925098 2.8680185 2.5457384 2.9168315 2.6121441 2.8967081 2.8231062 2.7370255 3.7209311 3.2168846 2.9812327 3.4486456 2.7063584 3.0193558 3.2210007 3.6705574 3.8106532 3.4256417 3.2378001 3.9010131 3.3518054 2.3082641 3.6308555 3.5687644 2.8730129 3.9121992 3.7941236 3.7415773 3.5475968 3.4487796 3.0982095 3.6036256 3.1621807 3.1997810 2.8221256 3.3656541 3.5088534 3.1124841 2.9878898 2.8259741 3.4201689 3.7397673 3.8246369 3.1266919 2.8086124 3.1094541 3.0719656 3.2419689 3.1320818 3.1678663 3.0730950 3.1070868 3.4854268 3.5208315 3.4266262 3.2987423 3.1745472 3.2873712 3.1920176 3.3207331 3.0627964 3.3066972 3.2269350 3.5105897 3.2422651 2.9087912 2.9844129 3.3936689 3.1058683 3.5291410 2.9959212 2.8084403 3.7068129 2.8200093 3.5944174 3.2871586 3.4402337 3.1688215 2.9930275 3.7189346 3.1905216 3.5999053 3.3058231 2.9505846 3.1353284 3.0589397 2.9752808 3.2740697 3.0998177 3.7817536 3.0670902 4.7222339 2.8812979 2.7368899 2.6968428 3.0712970 3.0649359 3.3374638 3.0166339 2.9831676 3.0375860 3.1006577 3.3265205 3.0703622 3.4111042 3.0627858 2.8383183 3.2474036 2.5155236 2.6918643 3.0121418 3.0753639 3.1963949 3.5109889 3.7888900 4.1376626 3.6189484 3.6739233 3.8592450 2.8519843 3.1688963 2.6629045 2.5958553 3.2379360 3.1720292 2.0149274 3.2781398 3.4014405 3.9115433 3.2280975 3.3565736 3.4769012 3.2022031 3.6473343 2.9255018 3.7089747 3.5630361 3.2361163 3.3012127 3.0368235 3.1584967 3.8732823 3.0771009 3.6466538 3.5339279 3.7091727 3.4644352 4.2376321 3.6175659 3.7474140 2.6905875 2.9738224 3.4687476 2.9565290 2.9629149 4.5442231 3.2308467 4.1375777 3.7418831 3.1498490 3.6087755 4.1985292 5.1478933 3.9567529 5.5759559 4.7023474 4.7167666 2.9023502 3.0238043 3.1480114 2.8502289 3.0640198 3.1909325 2.9007565 3.0696040 2.9790473 3.0614013 3.2312497 2.7794402 2.8215749 2.8159955 3.0298434 2.9045511 2.8654755 3.2262788 2.5675064 3.4521935 2.9244602 2.9343083 3.3219186 2.9068678 2.9403928 3.0180687 3.3665797 3.3632338 2.3567053 2.8134355 3.0898549 3.1610754 3.0633394 2.9581228 3.0529414 2.6749620 3.2549948 3.1659878 2.8015784 2.8306599 3.3100389 2.9796181 3.3764275 2.5277542 3.3698681 3.2375188 3.5382167 3.3667512 5.7310651 1.8213587 3.5559654 3.8716649 2.8303961 3.3481396 6.6756173 3.4999098 2.9389119 3.9017727 2.7143228 3.8772469 5.2383503 3.0096161 3.5349988 2.8010922 3.6081847 3.5266741 3.1537587 3.2925102 2.9328421 3.2527364 3.8816533 3.0616251 3.3033392 3.0143665 3.4281749 3.8882187 4.1717972 3.6997232 4.0520773 4.5682739 3.6911855 2.8844457 3.2142616 3.5016813 4.3071376 2.5274283 3.5154536 3.6712263 4.1790074 4.1788254 4.1114270 2.8226742 4.4440731 3.4111515 3.5226526 3.2285789 3.4526513 3.3220328 3.4849560 3.3147712 3.1635283 3.4220681 3.5696061 3.1815413 4.0859646 3.1553300 3.7252061 3.0613427 2.7527052 3.4090679 3.3084367 3.4220448 3.4530765 3.6451363 3.2640863 3.1126786 3.4300701 2.8562082 3.5124064 2.9183964 3.5273220 3.2802106 3.2256944 2.8908595 3.3748626 3.1204555 3.3900926 3.6747643 3.0916237 3.6629392 3.7642114 3.2206012 3.7979267 3.6235585 3.2611515 3.6953601 4.8452510 3.2252036 3.6943618 4.3781163 3.4594910 3.0939227 2.9992146 3.0173840 3.3167434 3.2893909 2.8283909 3.4348912 3.2637783 3.4187754 3.5848678 3.2961621 3.4723807 3.1959009 2.5542052 3.3157171 3.4546651 3.3166539 3.3933579 3.3390478 2.9747907 3.3935245 2.9676503 3.7190408 3.2367625 3.4129004 3.4526748 3.4335207 4.2582637 3.0708226 3.3979784 3.0630632 3.0439280 2.6423101 3.5841000 3.1927165 3.4293172 3.2999214 3.1791603 3.2576381 3.8315257 5.1245245 3.7170223 3.0535271 3.0807452 2.6464683 2.6269777 2.6814463 3.0389074 2.5850966 2.6446522 2.9478583 3.0791889 3.0090552 2.7409443 2.5382101 2.6853120 2.5388661 2.9260328 3.3408588 2.3535774 2.7507919 3.2259409 3.1131419 3.2277036 3.0567926 2.6197104 3.0270776 3.1888002 2.8220615 2.6700501 3.0554880 2.5117589 2.6599165 2.3414028 3.1539186 3.2554378 2.8490615 3.5371977 3.2179919 3.1388887 2.8292840 3.7713971 3.2458032 2.9391752 3.7109842 3.2508551 2.7134276 3.6380398 2.8184818 3.0715176 3.0717447 2.9247088 3.1200713 2.9171123 2.9228295 4.0952532 3.6655860 3.5660450 3.2143202 4.0167868 3.9171952 2.6875520 2.9614871 2.6179370 2.5334561 3.4957994 2.8515867 3.4125496 2.6747938 2.9528554 2.9249709 2.6423796 3.2137827 3.5938718 3.5862774 3.0754381 3.0950648 3.7074366 3.3820816 3.2905356 3.0222006 3.6060771 4.0713561 3.2140344 3.4951565 2.9944439 2.8447708 2.7857802 3.3476962 3.0766280 2.7762726 2.8708533 2.8351037 2.7257807 2.9875922 2.8252556 2.9981052 3.1535844 2.8688506 2.7428790 3.1407238 2.6342798 3.1752021 2.9198681 3.1255434 3.0412689 2.7181249 2.9990694 3.0110068 2.6698763 3.1930544 2.9982044 3.0624311 2.8215261 3.0040592 2.7017998 2.9133173 2.8330151 2.7240725 2.7951165 3.0606531 3.2620347 3.0609259 3.2317298 3.4931900 2.9186233 3.5868647 2.9384831 2.9675456 3.0356280 3.0843221 2.9763929 3.0763380 2.8158366 2.8398995 2.6764521 2.9808964 2.9124691 2.7381881 3.1817398 2.8689804 3.1319364 2.8835916 2.9203140 2.7031864 3.1694774 3.3074072 2.9741218 2.9047945 3.2087684 3.1293630 3.3799011 3.0270133 2.9793917 3.0853854 3.0267870 3.3096625 2.9214436 2.5578325 3.1687226 3.3318901 3.1652386 3.5421381 3.3826485 3.0958125 3.4003749 3.2244937 2.9599423 3.1707873 3.1526178 3.1154024 3.4121304 3.2184198 3.6493183 3.2018034 3.0619494 2.7955765 3.2430687 2.9040143 3.2738993 3.5453005 3.3151796 3.4488179 2.9370755 2.8881121 3.2147980 4.0570402 3.2333501 3.0081794 2.9485565 3.5105202 3.4270141 2.8479192 3.3889524 3.1534808 3.6941157 2.7679334 3.2876342 3.7593944 3.4627407 4.3854637 3.3889288 4.1607663 3.4578252 3.2908703 4.8566848 6.8081627 3.1530832 3.3374081 3.4648075 3.7267885 4.7841152 3.4651637 3.4404045 3.3660125 3.0084264 3.7613666 3.3682277 4.0328102 4.5811606 3.7632952 4.2767491 2.4794397 3.1438108 3.5913513 4.8410604 3.0680191 4.9813591 7.5345863 4.9211019 5.6001032 5.4436840 2.8230229 4.3647678 5.9201173 3.6420527 3.3555676 3.0798624 3.9368386 5.2957123 4.9937259 5.7623302 8.9999987 5.2031762 2.7015633 4.6520912 5.8667938 5.1853630 5.0232837 9.0000000 4.7057769 5.8639611 3.9254390 3.1606845 5.2728514 4.1582931 3.8066325 3.9185470 8.9999989 7.8588501 3.1127472 2.9111794 2.6741708 2.7056226 2.8842660 2.9730291 3.0603733 2.9918404 2.9324930 2.9372017 2.7434098 2.8990268 2.6786301 2.6162885 2.7334933 2.7236108 2.6807014 2.9508644 2.8519145 2.6090369 2.8143368 3.1159035 2.9522647 2.8830246 3.0210425 2.6941774 2.7229766 2.5669626 3.1261410 2.9531422 2.7136534 2.6371709 3.1548368 2.7391924 3.1033139 3.3685188 2.7203435 4.3597570 3.0543437 2.8220185 2.7968544 2.6839948 3.0881689 3.3830074 2.7805350 2.9743622 2.9986642 2.4864153 2.3540313 3.1697545 3.0342853 3.9049473 2.9964899 2.9382097 3.8089953 3.9116872 3.6345881 3.1471567 3.7368527 3.7001542 3.2991103 3.6509356 4.2608801 3.2810045 4.3438975 3.9469632 3.9761279 3.8976284 3.7510970 3.5301883 3.7550809 3.9713500 3.1914747 3.3624568 3.5392187 3.5753334 3.4753265 3.3469484 3.2385637 2.9686338 2.8748627 3.1056723 3.0842003 3.2457648 3.0385612 3.2884590 3.1135069 3.0125790 3.2919553 2.8644275 3.1356580 2.7331234 3.5896419 2.9708832 3.3392726 3.1664852 3.3529302 3.3358305 3.0656427 3.4033963 3.0191713 3.0248242 2.9815965 3.0475365 4.0369885 3.5514495 3.5616649 2.6938882 3.1152413 3.5219454 3.7815290 3.0237665 3.7533851 3.3657002 3.1300081 2.7107369 3.5855567 3.3284407 3.4219459 3.0082627 3.8345778 3.3156700 3.5713335 2.9003257 3.5382848 2.9457160 3.1812653 3.4666524 3.0264622 3.6668763 3.4209463 3.0860277 3.4992627 3.8888500 3.6770705 3.1867957 3.3488436 3.5396620 4.1176815 3.6189694 2.8490789 4.2172749 2.3792576 4.5194027 4.4596963 4.0608998 3.5480548 4.0261108 4.2580293 4.1975704 2.8468057 4.0650819 4.2962824 4.6624027 3.7773332 2.9608148 5.1906388 3.3799626 3.8482891 3.2786005 3.2579396 3.4167727 3.0026778 4.0653162 3.5720280 4.1664511 3.1320351 3.9596139 3.2858693 3.2654087 2.9068220 3.3655445 3.5485581 3.5867515 2.8727090 3.3101903 3.5860587 3.3270180 3.3703738 3.6964710 3.0207715 3.4744606 3.0690972 3.3851777 3.4369034 3.8456050 3.6195688 3.8349050 3.7226050 3.2542196 3.6875776 3.5311076 3.4936705 3.0966422 2.9030042 3.1343498 3.5409676 3.5138043 2.7566534 3.7134721 3.6021581 3.7969069 3.8060236 3.6889500 2.7312751 3.8323558 2.8215060 2.7800711 3.0954345 3.8651448 3.7609909 3.8625070 3.1414069 3.5965671 4.1205342 4.2190755 4.4412276 4.2051196 3.6329632 3.5955390 4.1351982 4.0193849 3.8765522 2.9129361 4.0082049 4.2620025 5.3505090 3.8139237 4.3527544 4.8036440 4.4832671 2.9403197 4.1184972 3.8198064 3.5230521 3.2619844 3.6406119 3.9112339 3.9578047 5.0873764 3.7646796 4.5942696 4.3956630 4.6582201 3.9048609 6.3388172 4.6837780 4.2841284 4.5828750 4.4416173 3.3336844 2.9281814 3.2375932 3.3412011 3.4847141 3.4018542 3.0460339 3.1871842 3.5372367 2.9778647 2.8808014 2.6957240 3.0093633 2.9938493 3.3792478 3.0073844 2.6855369 3.2889060 3.2368823 3.2134583 3.5636253 2.9658188 3.3966880 4.5596843 3.4132531 4.4101975 3.3700564 2.7911409 3.3252533 3.0533527 3.4847258 2.8441142 2.9134621 3.8706437 2.9725240 3.1652020 4.4374584 3.4069831 3.2264265 3.6900205 3.1779321 3.4717971 3.2632518 3.5558371 3.6085511 3.6156815 3.1265044 2.3188355 3.8575114 2.9250278 2.8198128 3.4853219 3.4313398 4.0199114 3.8294211 3.5651678 4.8848661 3.7650012 3.5783183 3.5433282 4.5764566 3.4715351 3.1036518 4.5143204 3.4452158 3.8570518 3.9748077 3.1680827 5.0049320 4.0902643 3.6740227 3.2119566 3.5755360 4.1085808 4.5978047 2.3785514 3.2287181 3.6299873 3.6678616 5.2564762 3.0139521 2.5765017 2.8561294 2.7704290 2.5248765 2.8927879 2.7864332 3.0823850 2.8383593 2.7958017 2.8924598 2.7524215 3.1156122 2.7988075 2.9571804 2.4141792 2.5245021 2.7041006 2.6078513 2.5720035 3.1154712 3.0189239 2.8523655 2.6954668 2.7525306 2.9312625 2.9564709 2.6294147 2.7489517 3.1128030 2.5632913 2.7094772 2.4171403 3.1989414 2.6812266 2.6305302 3.2667060 2.6131820 2.7815677 3.0026462 3.1247071 2.1202702 3.0235937 2.9772893 2.8320300 2.9888244 3.2831588 4.2623819 4.1615222 3.9280088 3.6538543 5.9118914 4.0717990 3.9649752 3.9816223 3.8525418 6.7555303 5.3449677 5.1523721 4.6146536 3.0733068 3.1396763 2.8707395 3.0620096 2.6425962 2.7957817 3.0249663 3.0461525 2.8480603 2.8899544 2.9257244 2.6536278 3.1202609 2.8160807 2.8113319 2.4254943 2.9438156 3.1604999 3.2863893 3.2339899 2.9957910 2.9513368 3.0729063 2.9118942 2.6711116 3.0622085 2.8361382 3.1964988 2.7462177 3.0828987 3.0476748 3.1003845 3.0737579 3.1168702 2.8321606 2.9496055 3.0077395 2.7343788 3.0966575 2.7390479 3.2139533 3.1271537 3.1101438 3.2073990 3.2061921 3.0196780 3.0419987 3.5168741 2.5780800 3.0313532 3.5120426 3.1328326 2.9039556 3.0499151 2.5823325 2.8575102 3.0448546 2.8951314 2.5050700 3.3915821 2.7509905 3.1224931 3.0321428 3.0060543 3.0691679 2.8777044 3.0172550 3.1001962 2.6581994 2.9847769 3.3024715 3.1851049 2.9401471 2.9976021 2.9050028 3.4499122 3.0454197 2.7875970 3.0114885 2.8893611 2.9907723 3.1218696 3.4239842 2.6613224 2.8082923 2.8814455 2.9697623 2.5801946 2.9401410 3.8142883 2.8330146 3.1338551 2.8627520 2.8526754 2.6374730 2.6975410 2.6847068 3.0064262 2.8802669 2.6489580 2.9330714 2.7064914 3.2500299 2.8271349 2.9611898 3.1234321 3.1412433 2.7413085 2.9634457 3.1260368 2.9902383 2.9217177 2.9180299 2.8659926 2.8970286 2.8273338 3.2109700 2.9033736 3.1321292 2.9602511 3.3485752 2.5515722 4.0555758 3.5321961 3.5943070 2.7383728 2.8280271 4.6577610 2.9148640 3.9328121 3.0293573 3.6702894 3.0216748 3.1349643 3.1674770 2.7919886 3.2662126 3.1197476 4.1787330 3.9025073 3.8631152 3.1808526 3.9648401 3.3109166 3.4928529 3.8303707 3.0225668 3.7364779 4.1603319 3.7265322 3.8697537 1.5783912 3.4512974 3.8120754 2.0957497 4.3519106 3.6408103 3.0034918 4.4563614 3.4093849 5.6056510 4.0550721 4.1642816 3.2402579 3.2145548 3.5041916 3.5890377 3.4262491 3.1496244 4.7184913 4.7097000 4.2516956 3.8254702 3.6733985 3.9697418 3.7298796 3.0904790 2.8671265 3.5752844 4.1394680 3.5144090 3.7635689 3.0885645 4.6854962 3.2791314 3.3239044 3.5009092 3.6375550 3.1899392 3.5173926 3.2594369 3.2449338 3.2208244 3.2111123 3.3742696 3.2743568 3.3951440 3.0865424 2.9258971 2.9049318 2.9974538 3.5698093 3.2308279 2.9590256 3.2174643 3.2034064 3.0717932 3.2800368 3.1465357 2.8854701 3.4434275 3.2800527 3.6443276 3.4507125 3.1707074 2.9630847 3.3621159 3.3839212 2.8464394 3.1028208 3.8652278 3.1423008 4.5489230 3.0021000 3.2632852 4.2184125 4.4713752 4.0072428 4.2858723 4.7103367 4.3715961 3.5646956 4.5376040 3.0308841 4.4119783 4.6963180 4.2304314 4.5502340 3.8645666 4.3874886 4.5653810 4.2639484 3.9443898 3.1191037 4.5764349 4.3025445 4.0139030 4.4126490 4.3260302 4.7383979 4.3681622 4.3994048 4.8115909 4.2889333 4.1085847 4.9345122 2.8994369 4.7913501 2.9560777 4.0943218 4.9202414 5.0929458 4.9369080 4.6878747 3.8642601 3.6226492 2.7850040 3.8055028 3.5181581 4.8156473 3.3387605 3.3476105 3.6000910 3.2310546 3.1967118 3.3479451 3.2380416 3.3541971 3.5207786 3.6006110 3.5257890 3.5282841 3.1965932 3.5698893 3.3446662 3.2238866 3.6399858 3.3966693 3.7549555 3.8808636 3.2566717 3.4808150 3.6250342 3.5778241 3.0422055 3.4255504 3.1520967 3.3991581 3.1769144 3.2304227 3.4449743 3.5635898 3.1767875 2.8634948 3.3154119 3.2597484 3.2798277 3.1009139 3.1333092 3.6327736 3.6425947 3.0998569 3.4975655 3.0643663 3.7962138 3.9819452 3.3906602 3.5784499 3.5336750 3.7434396 2.8808036 3.7272494 3.0595099 3.9901560 3.4536729 4.3512598 2.5949878 0.5685568 0.6893547 0.4968528 0.6268758 0.5958726 0.5809144 0.6292088 0.6021605 0.6122851 0.7012817 1.0402834 0.6948658 0.6351138 0.6492067 0.6920017 0.8850088 0.9486951 0.6691118 0.6341244 0.8087262 0.7600927 0.0000000 0.6648547 0.9578424 0.7916461 1.1946469 0.7213621 0.8126013 1.0737844 1.1432378 1.0843168 1.0492241 0.8409698 0.8135424 1.2021523 0.8774491 1.2348486 1.0433001 1.0273558 0.9129359 1.1360951 0.9055872 0.9642748 0.9085544 1.0776801 1.2670542 1.2438595 1.1322447 1.3032263 1.2951244 1.1502005 0.8820514 1.3572797 1.4033086 1.2615818 1.2119011 1.3027312 1.3074546 1.2640329 1.5387303 1.2030225 1.3391017 1.4349134 1.2406747 1.4664407 1.2285403 1.3687100 1.1483808 1.3270666 1.2799391 1.6132361 1.4013494 1.3057351 1.3994729 1.4422865 1.3410638 0.9844961 1.4409170 1.4472273 1.3525428 2.3104157 2.5087228 2.2908590 2.5099454 2.2733870 2.6762614 2.5740116 2.5702171 2.5733290 2.5882368 2.5599120 2.7986444 2.4235778 2.5875354 2.8268220 2.5950468 2.6107888 2.9565613 2.7075636 2.8459562 2.9040707 2.9176650 2.5535576 2.8302073 3.0641030 2.3221256 2.7432200 2.9457452 6.7688659 3.0394776 2.7580782 2.8905589 3.2154225 6.5096569 3.0042288 3.0362531 2.7072852 2.2956416 3.2418027 2.6300107 2.9102209 3.1584211 2.5428525 5.1500356 4.8887388 3.7559076 3.0570917 4.4875253 4.3861351 3.5625710 2.9471932 3.7069832 4.5509789 3.3432170 4.4904281 3.2882898 4.5395694 5.9724793 3.4312818 2.8958437 2.4831108 4.6281300 4.2252721 5.6711991 4.0273389 4.8988107 4.8176126 7.3503145 6.7149219 4.4111287 3.4528047 4.9259897 4.1998225 3.7249787 5.8182562 5.3565243 6.7150070 3.3641910 4.0813934 5.0363705 5.3421375 5.0031688 5.3870850 4.2139721 4.6556958 5.5858008 3.0424395 3.5507147 2.6343988 3.4362909 3.3322861 3.6218825 3.2499833 3.2742072 3.6723610 3.0131037 3.0850541 3.9320339 3.4532528 3.4470431 3.7964339 3.7254081 3.0769537 3.3085786 3.6330963 3.3740640 3.5697029 3.7275819 3.2787638 3.1463472 3.4750724 3.1256868 3.4457446 3.7847623 3.4604364 3.2619549 3.3775549 3.2694363 3.3018825 2.9538203 3.4220786 3.5859213 3.4047074 3.4338384 4.1274982 3.6668273 3.4363032 4.0239450 3.3713869 2.7961051 4.4948979 4.2631171 4.9342748 3.6605026 4.2131442 3.4392203 3.8262580 4.3865216 3.5654808 3.8456323 4.0608682 4.5802907 3.3454273 3.3588172 3.2267391 3.7867539 3.7542426 3.6454345 3.1542909 3.6516517 2.8808690 3.2083264 2.9150307 3.4389544 3.3443175 3.9671783 2.9902017 3.7069094 4.3370267 3.5422543 3.3147241 3.9785740 3.5310117 3.3254569 3.6170102 3.8792439 2.9796878 3.6388671 4.3894343 4.0735662 3.9610231 2.9407770 3.7286785 3.5742020 3.8052873 3.1975346 3.4476644 4.5427697 3.7257564 4.9571217 3.0988852 2.6316982 3.4837914 3.0314110 2.8855900 3.8993783 4.5541317 3.5657964 3.7884760 6.2253772 4.7229313 4.0622645 2.8232523 2.7191960 3.9315059 2.8254149 2.6382844 2.8102877 2.4684278 2.8488049 2.7570282 2.7369379 2.5835196 2.6885695 2.7288733 2.8663421 2.5558853 2.9394336 3.1409824 2.6672033 2.6957389 2.8689948 5.2108121 2.8193606 3.1626353 2.7145194 2.9074727 3.4646361 2.8570116 2.8239375 2.6825165 3.0684288 2.8284559 2.2237828 3.5549019 3.5867585 3.5867585 3.6299030 3.6299030 3.6735718 3.6351706 3.7245628 3.5880999 4.1776240 3.8067337 3.9937498 3.7644846 3.7644846 3.9776531 4.1999787 3.8208317 3.5721894 4.7045650 4.7045650 4.3369722 4.3369722 4.3195021 3.7846920 2.2151820 2.2151820 3.3956767 3.3597096 2.7253906 2.7253906 4.4700872 4.4700872 2.9986041 2.9986041 4.3580993 4.7293789 2.4078428 
PHAKIR012576_KOG2111                                                                                                                                   3.1262948 2.7991432 3.5884351 3.2268280 3.0097920 2.8170630 3.2145370 2.7220377 3.0703555 2.8804808 2.8303252 3.4452440 3.3420405 3.3824442 3.0953743 3.1484328 3.3180691 2.9910910 2.8362744 3.7456769 2.7895012 3.1507333 3.2924446 3.2731650 2.9872639 3.2752332 3.3177345 2.8214330 3.4274751 4.0730930 3.3055631 3.3419073 2.8768705 3.1916119 3.0366580 3.1534880 3.1365011 2.9306134 3.0626494 3.3259238 3.4202869 2.9316915 3.2598518 2.7290357 2.9229965 3.1846314 3.3878944 2.9984886 2.9290718 3.1685882 2.4245299 3.4324443 2.7443373 2.8998777 3.7173888 3.3098583 2.5615303 3.3652698 3.0534563 2.8996176 3.7579735 3.0276389 3.6491406 3.2284616 3.3941391 2.7902838 2.9943680 3.0861395 2.9191695 3.3645032 3.1350763 3.2064469 2.6335254 3.1204170 2.8773044 4.2458002 3.4823882 2.8983761 3.5842911 2.8040493 3.5882133 2.9038318 3.0346764 3.2192944 3.4844745 3.8834064 3.1823684 3.3921232 2.8541235 3.0676185 3.1987734 2.6129746 2.7241163 2.3678059 2.5790178 2.7304182 2.6806996 2.7077921 2.8986466 3.0684788 2.6599912 2.8473035 2.7450603 2.8422695 2.6651622 2.6264019 2.4754177 2.6412208 2.6320231 2.7967615 2.7887694 2.7128283 2.6886371 2.7038063 2.8837712 2.5130679 2.9517623 2.8118300 2.6058672 2.8341829 2.4214976 2.6973275 2.3756561 2.9000678 2.6761274 2.9302720 2.7381673 2.7072301 2.8996919 2.8506140 2.5761913 2.8848202 2.9286281 2.8313405 2.6477508 2.6815762 2.6809164 2.7958147 2.6334175 2.7573210 3.2139660 2.6239434 2.8502251 2.4800674 2.5729181 2.8440156 3.2139679 2.7309978 2.4753978 2.8212145 2.5815539 2.7389696 3.3524535 3.1978023 3.2448012 3.0944928 2.6513106 3.3007873 2.9211953 2.8723144 3.3116245 2.9126834 2.7747603 2.7668506 3.0290723 2.8878498 3.2800600 2.6562253 2.9627469 3.0120040 2.7620853 2.9860417 2.6936445 3.3584375 2.6862721 2.7507906 2.7900668 2.9275378 3.0151566 3.4403446 3.5627213 2.9218280 3.4301534 3.5361746 3.5589747 3.3815964 3.3264431 3.4785434 3.1200226 3.8218065 3.1160660 3.1725232 3.8548646 3.3388543 3.2355054 3.0418542 3.2072203 3.3763128 3.0195236 3.5374400 3.3185927 3.1636675 3.4387983 3.4741816 3.1896414 3.2195739 2.8226465 3.4577816 3.1141591 3.5756117 3.2931097 3.5283293 3.0772612 3.7028624 3.2184329 3.0379999 3.4746374 3.3345789 3.3663659 3.3678945 3.2486849 3.0036140 2.9418161 2.8465277 3.8279534 2.9465046 3.6137580 3.5617392 3.1952528 3.1283692 2.7857572 2.8724099 3.4491173 3.3696984 3.5478542 3.3140160 2.9711231 3.0967270 3.1882995 2.9545705 3.1162985 3.1258360 2.6341335 3.2278072 3.6122394 3.0187863 2.6678546 3.0030932 3.0723738 3.4025258 2.9029543 4.5684833 2.8312439 2.7709691 3.1922570 2.9342373 3.0076941 2.8934996 3.1068853 3.0525691 3.0462320 3.1335912 3.3754785 3.3908968 3.3398704 3.2244905 2.4791119 2.5122832 2.6753487 2.6399562 2.3280998 2.6504444 2.4894270 2.6543994 2.4693126 2.6392376 2.6155248 2.3966978 2.6871172 2.5707157 2.6286946 2.7095842 2.5273035 2.6166498 2.4636353 2.6189468 2.6724857 2.3979198 2.6319714 2.3503751 2.5545687 2.5050032 2.6745433 2.6748869 2.7853850 2.7912275 2.2556211 2.7241117 2.5750109 2.8013993 2.9803466 2.2469466 2.8588308 3.4321913 3.8763209 4.8872695 1.6673987 3.2428344 2.8091387 2.0041381 3.5896998 5.9395363 2.7976282 2.1297913 3.1351430 3.8616426 4.3900564 5.4744360 2.8571589 4.0257630 5.5586003 4.9311163 3.9362702 5.6707931 4.9296053 4.2192199 4.7053610 3.1196594 5.2024675 4.1154327 1.7534669 4.5950234 4.6724277 5.0320954 4.5959870 2.9867164 4.8950934 4.4308848 4.8024092 5.5395716 4.0459375 3.7272892 4.8445743 5.8577909 4.3435711 3.8756189 4.4629073 5.1684986 3.7488433 5.0738929 4.8676285 3.3110496 5.4370720 3.4391848 4.6087231 4.5391893 4.1730455 4.6844589 5.7746163 3.4755147 3.3091326 3.1391796 3.4282117 3.2196159 3.2979598 3.4504627 3.3030459 3.4661835 3.0725551 2.9505576 2.8530660 3.4698758 3.3995120 3.3840717 3.3763178 3.1392687 3.2209823 3.4120599 3.6872907 3.1868659 3.5438532 3.0723919 3.6332588 3.2912881 3.4856536 3.2188131 3.5382320 3.2794848 3.4155194 3.3425425 3.2216131 3.2371115 3.5043966 3.3857495 3.7856874 3.3020517 3.5786741 3.2187838 3.0262432 3.5337127 3.3767312 3.1435947 3.2037885 3.3172518 3.4573705 3.9543228 3.7235274 2.8518989 3.7700323 3.3104025 3.7172953 3.1072177 3.0061803 3.3186744 2.5232459 3.3093984 3.5078864 3.0930180 2.9367949 2.7460350 3.0277721 3.6108354 2.4755083 3.1095717 2.9415267 2.2727785 2.2595300 3.1532060 4.7287388 2.2741654 3.3046261 3.5523784 3.2927957 4.0653749 3.6350279 3.1123328 3.4037049 3.3368775 3.8587694 3.5395481 3.7116440 3.0975095 3.1509528 3.0952873 3.7533351 3.3025396 3.3175023 3.3027122 2.8978606 3.3863953 3.0564383 2.9999325 3.1538970 3.0702539 3.4567400 3.6779312 3.1754837 3.3846672 3.8385354 3.1967344 3.3173729 3.5021538 3.4939450 3.2536345 3.4850151 3.4252046 3.3331642 3.7419076 2.8331862 3.8058803 3.1371995 3.2248200 3.5804036 3.6199640 2.9620767 3.8923404 3.6789522 3.6271730 4.1019597 2.7378585 3.6789660 3.7727784 2.5867395 2.5012030 3.2869415 3.2373077 2.5885589 3.3324439 2.6434329 2.8293476 2.9894706 2.6258160 3.0013356 2.6361179 5.2640764 3.1495412 2.7727361 3.0596927 3.6237897 3.3323428 3.0188047 3.6187457 2.8042685 3.3468510 2.7231945 2.9476693 3.7872658 3.6237467 3.0910888 3.3041946 2.9906209 3.8504669 3.1926715 2.9757464 3.3224258 2.9487090 3.7216789 3.4312868 3.6840401 3.7471752 3.5283667 3.8362288 3.1525698 3.2315840 3.3173639 3.4529276 4.2024292 3.3435026 3.5899981 3.7284656 3.3435026 3.4894765 3.1400013 3.0846969 3.0370594 3.5064307 3.0011165 3.0893293 3.2810909 3.0224288 3.1819265 3.1389509 3.0568461 3.3813443 3.3815954 3.0708068 3.0245875 3.2036945 3.2852426 3.5273894 3.3342106 3.3899672 3.3006358 3.1980161 3.0384776 3.6095104 3.3841545 3.1342512 2.9928213 3.4940698 3.3164663 3.3267113 2.8254376 3.3348439 3.2469521 3.5102841 3.6926693 2.9358357 3.0931034 3.3983363 4.3873279 3.0996139 3.3683040 3.4409763 3.2540753 3.1838723 2.4301852 3.4718222 3.5057271 3.0286955 2.9618440 2.5766561 2.4519541 2.5371258 2.7874632 2.5283541 2.7741070 3.2513136 2.8779712 2.6042719 2.6827366 2.9823222 2.7069515 2.7404768 2.8277935 2.4184838 2.7527275 3.2422720 2.8213901 2.6991838 2.6543694 2.9052864 3.3911130 3.1434651 2.7049541 2.6596530 3.0529465 3.0780532 3.3804757 2.8255133 3.1594195 3.1900757 3.0432432 2.8057840 3.4941640 2.5571444 2.9762936 3.9997755 2.7769475 2.5074641 2.8842479 2.7598967 2.8242858 2.5516031 2.5297741 2.7784015 2.6425266 3.2580187 2.9810077 2.8506670 3.4423547 2.6400559 3.1888259 2.6989602 3.1056035 3.3988176 3.3708412 2.8865317 3.4539766 3.3991812 2.4750661 3.2766283 3.5098334 2.8024038 3.5904454 3.2951501 3.3201170 3.0586501 3.4706770 2.9510430 3.0666315 3.3560969 3.0067283 2.8338994 3.6075575 2.8986065 3.2992987 2.5620108 2.6920379 3.0535027 3.4215510 3.3805223 3.6105541 2.8457757 3.6169394 3.0005347 3.1915611 3.4831558 2.9537247 2.9439815 2.8544577 2.9541446 3.2505071 2.9185672 3.0455894 3.0585558 3.0087643 2.8664077 2.9806265 2.7789792 3.2251510 2.8542588 2.9989665 2.7390035 2.7389267 2.8334733 2.9678972 2.6014215 3.2541822 2.7215039 2.7965996 3.4294672 2.5795579 3.4377873 2.7545282 3.3598477 2.9285150 2.5920550 3.2122763 3.1446968 3.5190720 2.8320406 2.8639170 2.7689609 3.0035442 2.8055401 3.0897930 2.7701988 3.1629495 2.9550312 4.7929239 2.7523763 2.6762188 2.6393603 2.8360067 2.8952449 3.1638544 3.0528543 3.0073520 3.1087987 2.9872663 2.7295046 3.0841938 3.0283626 3.2078273 2.9352305 3.3279501 2.3882489 2.7931075 3.0289419 3.1780468 2.8814461 2.9915782 3.1383933 3.7240049 3.3765757 4.0721819 3.1983155 2.9363815 3.4684455 2.9621489 2.6380583 2.9404673 2.8727053 1.9262375 3.0038992 3.2002954 3.1100792 3.0641366 3.3507813 3.6331874 2.9709033 3.0566241 2.2876869 2.8167109 3.0227047 2.9542789 3.3479158 2.7973345 3.0561518 3.5915940 2.8826003 3.1348243 3.1779534 3.2200088 3.5182513 3.9849178 2.7066558 3.2677953 2.6327417 3.2855651 3.3438694 3.4462783 2.2883429 4.0111556 3.3200006 3.4713937 2.8962425 3.1393373 2.8402265 3.8559198 4.4065871 2.4035280 4.4071525 4.1241697 5.8652568 2.7098204 3.0307567 3.0061862 2.5912427 2.9297155 2.8495450 2.9211948 2.7502563 2.7179769 2.8913532 2.7995042 2.5161527 2.6902666 2.6268950 2.7267331 2.5488529 2.7753499 2.9940958 2.6595871 3.3673660 2.8304076 2.6953036 2.9728153 2.7312172 2.6778143 2.7686448 3.1175610 3.1677076 2.5448389 2.6301231 2.6079031 2.8996289 3.1348418 2.5729095 2.7367681 2.5913274 3.2272942 2.5346054 2.5899366 2.4772590 3.2005509 3.0761198 3.2223990 2.2962383 3.0605790 2.7635677 3.2591768 2.4200980 4.6937777 1.8159500 3.6166051 3.0061710 2.9540115 3.1764397 5.6553404 2.6254869 2.9018397 3.5033995 2.5499267 3.5048173 4.8942545 2.7936932 3.2493155 2.9381236 2.8909414 3.2667837 2.6088274 3.4663192 2.9587598 3.3196576 3.7901234 3.0744548 3.1998114 2.8092472 3.5031088 4.1233136 3.4883364 2.5079952 3.0545456 3.7374124 3.2772337 3.1294419 3.3679772 2.9814302 4.3539981 2.6914275 3.0825090 3.3415145 3.4138152 3.4189304 4.1019652 2.6004972 3.9683179 3.5156027 3.5822076 3.2730217 3.6306550 3.6096345 3.4697830 3.5015004 3.1534116 3.3189256 3.5870856 3.4696038 3.6386344 3.3012705 3.4491924 3.3720233 2.8010176 3.3134272 3.6676560 3.2979244 3.4275274 3.5576667 3.0785214 3.2357651 3.7714283 3.0925706 3.6163777 3.3772187 3.6051164 3.4514574 3.3101919 2.9967806 3.3109791 3.5404442 4.0983872 3.6555738 3.1136548 3.2109891 4.1819772 3.1542064 3.8684224 3.7839751 3.2003153 3.6458495 5.1736186 3.3779020 3.5058152 4.0082894 3.2531852 2.5798659 3.3283794 3.1207879 3.2186415 3.6055920 2.7771255 3.4850519 3.2108509 3.6316168 3.0430737 3.0286169 3.1694676 2.9023133 2.6351086 3.0426294 3.0608117 3.0829423 3.3863324 3.6007265 2.8803829 3.2571084 2.9419543 3.4148176 3.8576355 3.4628705 3.8297335 3.7254695 3.5867259 2.8866046 3.1189500 2.7870878 3.3057336 3.0423391 3.3092903 2.9033478 3.3760256 3.4440894 3.6186453 3.1432207 3.9681877 4.6012318 3.4894211 3.4392043 3.0892912 2.7405636 3.0128323 2.7807961 3.3765178 2.8442952 2.9093208 2.8445528 2.8777429 2.8504285 3.1289663 2.9978934 2.9867455 3.0436811 2.9818701 2.9960764 2.7506743 3.0400929 3.5562631 3.2599783 3.1915424 2.9378803 2.5656832 3.3753320 3.3888844 2.8632424 2.8744320 3.0712937 2.6049070 2.5455721 2.6437444 2.9726027 3.0499093 3.2034061 3.7297857 2.9393238 2.7970626 2.6424853 3.6493772 3.0299514 2.7028478 3.3234300 3.0247500 2.7096556 3.3261037 2.9050254 2.9686283 2.8943646 3.1984704 2.8932417 2.9761816 3.1208974 3.6830449 3.4642226 3.5693632 3.2890586 4.2079408 3.1972433 2.8767718 2.7238132 2.7010166 2.7894745 3.2016368 2.8074002 3.2891370 2.6994890 2.7460503 3.0427631 2.6091858 2.8077726 3.9316651 3.3034651 3.0399031 3.3161599 3.3125649 3.5673874 3.1999107 2.7977876 3.6560421 3.6931184 3.3376052 3.7927220 2.8485996 2.7246213 2.9250355 3.0721768 2.8726422 2.6884595 2.7472377 2.8762229 3.0951925 3.0524225 2.8150980 2.9706848 2.9635075 2.6886509 2.8689157 3.0120084 2.7410274 3.2695424 2.7531523 3.0395024 3.0317412 2.7197539 2.7124102 2.6763996 2.8571047 2.8470490 2.9816804 3.2181372 2.8141366 2.9358613 2.7211338 2.9905039 3.1539983 2.7993079 3.0855423 2.9284160 3.3187639 2.9749738 3.1679908 3.2382122 2.8426375 3.3755590 2.8553682 2.9730001 3.0452419 2.9926478 2.7183338 3.0257035 2.7324993 2.8207845 2.4220169 2.9699196 2.9428244 2.8446436 3.2174003 2.9959523 3.0519948 2.9807546 2.9102039 2.6153818 3.1630278 2.9558513 2.8251862 2.7013003 2.9678386 2.9289063 3.2963162 3.0877392 2.7441069 3.1708370 2.7603399 2.6991184 2.9110739 2.8920398 2.8723300 3.3063255 2.8150665 3.2072568 3.1615718 3.0186251 3.4437604 3.0073571 2.6831793 3.0723118 2.7809247 2.6546466 3.3991550 3.3756631 3.6494159 3.2434039 3.1122187 3.3621760 3.4318550 3.1825833 3.3997992 3.6524766 3.4459971 3.4853722 2.8213821 2.9945590 3.2634572 4.0898972 2.7436943 2.9582803 2.7879135 3.1605354 2.9307052 2.5358844 3.3867237 2.9467209 3.2163179 2.6175382 2.7066673 3.3339805 3.0736530 3.5241022 3.2476964 3.1996971 3.4372169 2.7538489 3.6181850 4.9858879 3.8288835 3.3293736 3.5662881 2.7361983 4.1313218 3.3192971 2.3487821 2.9967496 3.0888401 2.9003530 3.6355004 4.4459709 4.6242881 3.2691636 3.3228900 2.6441711 2.7892913 3.1958950 4.3216510 2.5509824 4.3191425 5.0630212 4.0657079 4.5549032 4.2623438 3.5164924 3.5346037 5.6397291 3.2104711 2.6863921 2.9403698 3.4138456 4.6287789 4.6162906 6.1096575 7.0127908 4.0723605 2.7191560 4.2686052 5.2813811 4.3763517 4.4613180 9.0000000 3.9988828 5.0061577 3.3381004 3.1693590 4.5350438 3.3683554 4.9166326 4.2258298 5.9284303 6.1978591 2.8873453 2.8054837 2.5903668 2.8827223 2.9023400 2.6836245 2.9898877 3.0411206 2.8409026 2.6654120 2.6848040 2.9278324 2.6152202 2.7812040 2.9475172 2.5557414 2.5268088 2.9731779 2.6085164 2.8116907 2.7363742 2.8776230 2.7678752 2.6688918 2.8525180 2.5712766 2.5700329 2.4531867 2.7847071 2.7390224 2.7152497 2.4803466 3.0351036 2.7943039 2.8112259 3.0032936 2.5515631 3.9190541 3.0062812 2.9051847 2.5338297 2.5745116 3.1248584 3.0477928 2.7865213 2.9478811 2.7670020 2.5907742 2.3482034 2.8654974 2.8210296 4.2165270 3.1199828 2.9663919 4.1975955 4.1464165 3.7084272 3.8038578 3.8394783 4.1201691 3.7970637 3.9171526 4.6325402 3.4441732 4.2052922 4.3118672 4.0400867 3.5759495 4.1477676 3.5897029 4.1308743 4.1217248 3.3155447 3.6052062 3.6135832 4.3291537 3.1909844 3.1991075 3.1925243 2.9706256 3.0129965 3.0969517 3.2632823 3.0595359 3.1141496 3.4622615 3.6089820 3.1533755 3.2462129 3.0013531 2.9782059 3.0770888 3.3821553 3.2229019 3.2096808 3.0742863 3.2991123 2.8568909 3.1118678 3.1857961 2.8687468 3.2825207 3.2416427 3.3375054 3.8218030 3.2265102 3.5533390 3.0792433 3.2202966 3.3632747 4.0833611 2.7176497 3.4783378 3.5246857 3.6055700 2.8820617 3.0816964 3.2633634 3.0202627 3.4075873 3.7148382 3.7305239 3.4540791 3.6471854 3.7315902 2.9400732 3.3408062 3.6211333 3.4352647 3.6478625 4.0067124 3.3760580 3.7801038 4.1226397 3.6069060 3.1657420 3.3932520 3.9134571 4.1333152 4.0809694 2.6649310 4.1855408 2.4461677 3.8092136 4.6238731 4.3127146 3.7492292 4.0381812 3.0580480 3.3380809 3.0816729 3.0862989 3.5809515 4.2566718 3.8845781 3.5976329 4.5398349 4.6650207 3.5551829 3.3572067 3.3893170 3.2296968 3.4985387 3.9841518 3.6985676 4.1510719 3.3130614 3.6817030 3.2985179 3.2129831 2.7668481 3.4538473 3.7198904 3.5585369 3.1447372 3.4189442 3.4551723 3.0638507 3.2487026 3.2109817 3.1120163 3.3589728 3.3246739 3.3304026 3.5255424 3.5787610 3.5994215 3.5556613 3.8199159 2.9612993 3.5551552 3.6114703 3.0741636 3.2070180 3.0104203 2.9607727 3.1443655 3.5734368 3.1549697 3.2414434 3.2041493 3.0125781 3.7704449 3.3422154 2.6899149 3.3305581 3.1370804 2.8337570 2.8745908 3.8114804 3.8647350 3.6573056 2.9449910 3.6811839 3.8934157 4.0412267 3.7900247 3.5687181 3.3450005 3.2177822 4.3959201 3.8277219 3.3854260 2.6937775 3.3956843 3.7285665 5.1714835 3.4312181 3.5813072 4.1275893 4.5068207 2.2860169 4.8604549 3.8299868 3.1209898 3.0052068 3.5256412 3.0948559 3.6055398 4.8758182 3.2834791 4.3150496 4.9179887 4.4802054 3.6844303 4.0893429 4.1669286 4.0853225 4.8392634 4.7875486 2.7178549 2.4960119 2.7415810 2.8057128 2.9019401 2.9216429 2.4411919 2.8681968 3.1436551 2.3324805 2.7587039 2.6529739 2.6010564 2.5704952 3.2727888 2.9993593 2.5223708 2.8367741 3.0492937 3.1378053 3.3089200 2.6844394 3.2342262 3.9903369 2.9751148 3.6563557 3.0138084 2.2220627 3.0803047 3.0069278 3.5484627 2.6183401 2.7383600 3.0707650 2.9248473 2.9195192 3.6938509 3.1628039 3.0385899 3.5340660 3.1149943 3.1087845 3.4538190 3.5103463 3.1966019 3.4005985 2.6868752 2.2749472 3.4101983 2.7700528 3.5265163 3.0959817 2.7612472 4.6977250 2.7372651 3.6834259 3.9271984 3.2794488 3.2094692 3.3333225 4.1521718 3.4438644 3.3102277 4.4913198 3.5998933 3.4682972 3.8731842 2.8638345 4.6597052 4.1326256 3.8939247 3.3361657 3.8628141 3.7287669 4.5656710 2.3782961 3.1307763 2.8144305 3.1371529 6.5228912 2.6689158 2.6312251 2.8184301 2.6528252 2.5501472 3.0382375 2.7719073 2.9295716 3.1043252 2.8932933 2.7881358 2.9718644 2.8803971 2.9314383 3.3756819 2.5689269 2.6811878 3.0548026 2.7750365 2.6687415 2.9579431 3.2577110 2.8169974 2.6800639 3.2828055 3.1055948 3.2243187 2.9757849 3.0804081 3.1882971 2.8429735 3.0863877 2.6739535 2.9608306 3.2599011 2.8158839 3.2486414 2.5396043 3.1139317 3.1236994 3.2790990 2.2092246 3.5265554 3.1001242 3.0891265 2.8547204 3.0476911 3.6267860 3.9101598 3.8006518 4.0294577 6.1707593 3.3265208 4.2935993 4.2013053 3.6036917 6.3598137 4.1633147 5.2892068 5.0321344 2.8068749 3.0697248 2.9812061 2.8968540 2.7185993 3.1267148 3.0571577 2.9881412 2.7381829 2.8842234 3.1250958 2.6812598 3.1066547 2.8623604 2.9184270 2.8800135 2.8676693 3.1067725 3.3874899 3.0242145 2.7356121 2.9368424 2.7471357 2.9236333 2.9480937 2.9309610 3.1860179 3.1732573 2.8702322 3.1652054 3.0568097 3.0509984 3.5742375 3.0329410 2.8306521 3.1041383 2.9714399 3.0476301 3.2863119 3.0871300 3.3563711 3.2506548 2.9603150 3.6501347 3.0808960 2.6905679 3.0799598 3.4981035 2.7964341 3.2704509 3.5030727 3.1348483 3.0915301 3.0093077 3.0284807 3.1004006 3.0798916 3.0056392 2.9921201 3.9235332 2.9100191 3.2786181 3.2527577 2.8391960 3.2407635 2.9542924 3.1937316 2.7280056 2.8039497 3.1939987 3.3122028 3.1440884 2.9734397 2.8382976 2.9191769 3.4153444 3.0183048 3.0067150 3.0971359 2.9582135 3.2316621 3.1559442 3.2245184 2.9843925 3.0345355 2.9041125 2.6631098 2.7848998 2.9543818 3.4768031 2.4536651 2.6336356 2.6592845 2.7203795 2.6301354 2.5582821 2.5393204 2.8945553 2.9392976 2.6181918 2.8199370 2.6823791 3.1245935 2.6878069 2.9435384 3.0694081 3.1333424 2.6438237 3.0074591 2.8369065 3.1868356 2.8118783 3.0772551 2.7072947 3.1170246 2.9799036 3.2720002 3.0897686 2.7708368 3.0366232 3.5872927 2.6213971 4.0359686 3.7967929 3.8296608 2.8266822 3.1209136 4.2824937 2.9814020 3.8374095 2.6748843 3.6620764 2.8809283 3.0191785 3.1721395 2.7627067 3.3487560 3.6603389 3.5961457 3.9855314 3.7301414 3.2749584 3.6806334 3.4265034 3.3749854 3.6037308 2.7426268 3.5746607 3.6541651 3.6612623 3.8354365 1.8179209 3.1445574 3.5560822 2.5964584 3.9339701 3.0442053 3.3916735 4.3304187 3.5122432 5.0297990 3.7313176 3.3421115 3.4879570 3.5059873 3.6910706 3.2092862 2.1835335 3.8926628 4.8360218 4.9521703 3.7994123 3.7270270 3.7063993 4.4235851 3.4632104 3.2249655 2.8990002 3.9577560 3.6914758 3.4630568 3.6968451 3.5387519 4.8933277 2.9551267 2.8749576 3.5269118 3.4781502 2.9898638 3.3269550 3.1135625 3.0957034 2.9785148 3.0662361 3.4764895 3.2125152 3.3675063 3.1995338 3.2656830 3.0508293 2.8011337 3.1404134 3.1163145 3.2081910 3.2105126 2.9548143 2.9575081 3.0898776 2.9267383 2.8433030 2.9754761 3.2204485 3.5336273 3.2417197 2.8935148 2.7060569 3.3635252 2.9800160 3.0879743 2.9269983 3.5100535 3.2258345 3.7761534 3.0631683 3.1948962 3.3463703 3.6576655 3.4223255 3.3628925 3.6655549 3.5245631 3.2176064 3.6418836 3.1832263 3.7000565 3.5887624 3.3991690 3.5710469 3.1794826 3.5733597 3.4874868 3.4727953 3.4049044 3.1059894 3.9630957 3.4322806 3.2896772 3.6572986 3.3869983 3.6796135 3.5650087 3.6307423 3.5129960 3.8478931 3.6607180 3.8420379 3.2694929 4.0357663 2.9428459 4.1328362 3.9972479 4.5243418 3.7746721 3.8997336 3.4907276 3.7811885 3.2083580 3.5846937 2.8908397 3.4773602 3.4146727 3.3850559 3.7358858 3.0773043 3.3102761 3.0903900 3.1422262 3.5557346 3.4439776 3.6952775 3.5056607 3.8075568 3.4367489 3.3238609 3.2772292 3.1498049 3.4661833 3.6752884 3.6080580 3.7531810 3.2823442 3.2165544 3.7425622 3.5874242 3.1779742 3.2231384 3.3304499 3.3061125 3.7096533 3.2763061 3.5219441 3.6557672 3.2462199 3.0774457 3.2382472 3.4279039 3.2803835 3.0784465 3.4466463 3.8829795 3.6730194 3.4953588 3.2225362 3.1666431 3.7628538 3.4555191 3.4527884 3.3091248 3.5814546 3.7876528 2.8850018 3.7591988 2.6822837 3.1357649 2.8272981 5.2914602 2.4881749 0.5823248 0.6493190 0.4395075 0.5555668 0.5699930 0.5980737 0.5210161 0.5507005 0.5565565 0.5976210 0.8646749 0.5851034 0.5866765 0.6552918 0.7379606 0.7690283 0.7678866 0.5804518 0.6267701 0.7217133 0.6985975 0.6648547 0.0000000 0.7317334 0.5265958 0.9820604 0.7721033 0.8921997 0.8837336 0.9147042 0.9279543 0.9181133 0.8295106 0.7028793 0.8495176 0.8543088 1.0475993 1.0718690 0.8660333 0.7695692 1.1246935 0.8980248 0.8210558 1.0032131 0.9148763 1.0763573 1.2145283 1.1564329 1.1714621 1.0161678 1.2764822 0.6910662 1.1349855 1.1927120 1.1032254 1.0092878 1.1448723 1.2597307 1.0350770 1.3036975 1.0940631 1.2822143 1.1882745 1.2726459 1.3009800 1.1695451 1.2644690 0.8978559 1.2360668 1.2291943 1.3580017 1.1458714 1.1876018 1.1148804 1.4020339 1.2414292 1.0918855 1.2591935 1.3540974 1.1348828 2.5564281 2.7960768 2.5144116 2.7306022 2.4857165 3.1558589 2.5970122 2.7839827 2.8189570 3.0649506 3.1221762 2.9894046 2.9024563 2.9817567 3.0911966 3.0583466 2.6390033 3.1454053 2.9063314 3.2467687 3.0951186 3.2934964 2.8123284 3.0149545 3.1587873 2.9468066 2.8037817 3.2844319 5.3995286 3.0171204 3.4297460 3.0387504 3.1539140 5.3092963 3.1709360 2.8641271 3.2956079 2.5599133 3.5269183 3.1420656 3.3700083 3.3656226 2.5753206 4.1130047 4.7492128 4.7244673 3.9806933 4.4441276 4.7988054 3.9438900 3.0967741 4.7525717 4.2879275 3.3218785 4.3736450 4.4483076 4.4153085 4.8290356 4.3234210 3.4508525 2.7382207 4.7371653 4.3026191 4.3991743 3.7135871 4.8654081 4.0925891 6.6909116 5.7784571 3.2512461 3.6440523 4.3786857 3.7995907 4.2524077 4.9628455 4.6487623 5.7130292 4.8422996 3.2964742 3.8483187 6.6973279 5.2832136 6.4081176 3.5873095 4.7998904 6.9159598 3.0389636 3.2280679 2.7337047 3.2508440 3.2599166 3.5558938 2.9117304 3.0170371 3.4152040 2.8514689 3.0008092 3.4262134 3.5671322 3.0428411 3.7940889 3.6531454 3.1204177 3.3643204 3.6082839 3.1976575 3.2683894 3.7636012 3.0821088 3.6952347 3.2504053 3.1980941 4.0423386 3.1922857 3.0977386 3.2309239 3.2580105 3.4537412 3.4313305 2.7748886 3.2841469 3.5968207 3.8737445 3.3860397 3.4882583 3.1491712 3.5814009 3.8183858 3.5960733 3.3231255 3.7303009 4.2883877 4.5836506 3.6364994 3.8855621 3.0717871 3.6736679 6.8185093 3.8012651 5.6946620 3.5386354 4.1859607 2.7853625 2.9673545 3.0521406 3.0943106 3.4415783 3.0158453 2.9822905 3.2891976 2.6757715 3.0094812 2.5799908 3.0317374 2.8777396 3.1145650 2.8547216 3.5384649 3.9662469 3.3209194 2.9336991 3.2498308 3.0251344 2.8302357 3.0642363 3.1468089 2.8066805 3.1595891 3.6493966 3.1220251 3.2607647 2.6101765 3.2768505 3.0476492 2.9315764 2.9790365 2.8653391 3.4872311 3.2240802 4.8958515 2.7543896 2.0864920 2.9014059 2.7559066 2.5736458 3.4685461 3.1783311 3.2497025 3.2577526 5.1589969 3.7687496 4.1243058 3.0273416 2.7955772 3.8316835 2.8587143 2.5798294 2.7882598 2.6994859 2.6271554 2.7185358 2.8225596 2.4647314 2.7909679 2.6791224 2.8798645 2.6290583 3.0622612 3.0970085 2.9646309 2.7126589 2.6514300 4.7257293 2.6325399 2.9503607 2.7246253 3.0167362 3.4488807 2.9388682 2.8289740 2.4394685 2.4085940 3.2615577 2.4991028 3.3117809 3.1038746 3.1038746 3.1384461 3.1384461 3.1323761 3.0308533 3.4024327 2.9917836 4.0495696 3.3468899 3.8377717 3.5700831 3.5700831 3.8206719 3.8111986 3.2465304 3.5845262 3.8334190 3.8334190 4.0889056 4.0889056 3.7536080 3.4694230 2.2269945 2.2269945 3.2975694 3.2269287 2.2722324 2.2722324 4.2844770 4.2844770 2.9008934 2.9008934 3.5811055 5.5205236 1.8515795 
DIPROT040320_KOG2111                                                                                                                                   3.1925191 2.8330755 4.2901669 3.3940348 2.8347482 2.8163212 4.2298964 2.6947733 3.2583561 2.9050807 2.7596460 3.2873151 3.5403322 3.4063863 3.2768835 2.9961156 3.3542204 2.9843695 2.8528033 3.3310900 3.1350472 2.8286741 3.0816295 3.3668137 2.7822324 3.4974027 3.4401274 2.8888650 3.8039679 5.0309502 3.3589077 3.0368092 3.4533454 3.5404670 3.0759206 3.0946592 3.3349487 3.2619089 2.3283778 3.5670523 2.9664573 2.9939396 2.8157411 3.0585411 3.1958357 3.5159135 3.3433321 2.9665414 3.2026925 3.2693359 2.6128845 3.7545392 3.0019092 2.9648773 3.7833182 3.6861397 2.6412720 3.1731465 3.2207436 3.0543439 4.5624358 3.1506123 3.8064221 3.0787807 3.3388861 2.9101110 3.1424419 3.3413397 3.1189287 3.2488960 3.1625385 2.8566543 2.8162436 3.2502972 2.4407779 4.4712769 3.6996452 3.2207498 3.4040955 2.9732111 3.4729973 3.0759865 3.0396226 3.5650614 3.9669020 3.6558073 3.3712000 3.6189958 3.1837083 3.2494151 3.3293221 2.4987551 2.7492071 2.5789442 2.5320984 2.7730239 2.5980876 2.5136901 2.9813911 2.7548486 2.4969586 2.8593963 2.6494850 2.5946890 2.4970211 2.5102690 2.6921278 2.6458261 2.5233883 2.5644432 2.9282236 2.8395074 2.8131780 2.7011040 2.6803171 2.6204999 3.0342185 2.7092383 2.6542433 2.7369352 2.6147220 2.6696771 2.4693519 2.6196389 2.3935809 2.8258535 3.0887246 3.0608082 2.9786863 2.8387196 2.9271766 3.2853725 3.1471932 3.0284650 3.0358088 2.5870825 2.5605505 2.6030205 2.6007149 2.6429433 2.9210570 2.9529037 3.1363905 2.8000640 2.6191319 3.0518457 2.7226617 2.9146902 2.5986299 2.7866992 2.5470056 2.7479523 3.2219052 3.4894683 3.5183707 3.3714739 2.6697101 3.3628219 3.0314438 2.9577802 3.3223901 3.2461984 2.8275038 3.1900068 3.0918685 2.8507544 3.5787879 2.5534149 3.0816306 3.1554316 2.9785940 2.8719821 2.6492904 3.6157606 3.1549566 3.0459364 2.7060311 3.0837546 2.9327565 3.7303774 3.2844024 2.9014281 3.7123978 3.6310934 3.3375961 3.5072544 3.3779211 3.4481452 3.1177542 3.8410269 2.8494346 3.0679036 3.8077033 3.4102099 3.4867312 3.1808264 3.8158307 3.1256038 3.1902027 3.3212161 3.1693249 3.2508944 3.3087043 3.3891926 3.2751130 3.4360734 2.9158417 3.2574119 3.2661508 3.8348996 3.4983925 3.7098179 3.5882522 3.3324134 3.8940040 3.0012988 3.2005444 3.2448459 3.1609397 3.9414572 3.0804275 3.6414420 3.3610748 2.9358445 3.6199118 3.3081168 4.0280014 4.2112461 3.0061193 3.1932616 3.0775443 3.3784537 3.9403101 3.5295274 3.5746559 3.9401056 2.9462773 3.5049191 3.5426212 3.5269624 3.5329426 3.5186116 3.0796397 3.6031208 3.9397227 3.6744677 2.9572324 2.9412659 3.4046968 4.0339204 3.2839442 4.4174617 2.9159110 3.0232116 3.5853070 3.4177826 3.5670961 3.4762270 3.6931326 3.6266350 2.9035346 3.4941406 3.9444748 3.5316627 3.8123460 3.7056534 2.9863835 2.8713033 3.0475349 2.7205490 2.6518817 3.1216191 2.9932828 3.1591123 2.9185846 3.1410973 3.2610832 2.4182647 3.1401160 3.1732522 2.8830456 2.8207493 2.9185356 3.0445318 2.7766628 3.1518836 3.0010368 2.6151908 3.1497565 2.7832936 2.7718257 3.0617043 3.0586364 3.3430968 3.0625720 2.8547791 2.5544340 3.2383899 3.1474530 3.3325800 3.0463937 2.6194985 3.4537471 3.3400832 3.7381431 5.3116162 2.5457775 3.5395165 3.1645879 2.8705013 3.7405036 6.6438868 3.0269947 2.6433431 3.3984792 3.8273385 4.9265274 6.0209851 3.1888065 4.3975573 4.9354976 7.4712991 3.4399833 6.3292354 6.3823170 4.1148949 5.3824152 3.0000791 6.7412843 4.2674125 2.2454402 5.7951486 4.7873263 5.8479844 4.7956121 2.7218454 5.0531688 4.5967093 5.3086236 5.5853087 4.3888886 5.4010549 5.8737889 7.6694030 4.6565076 4.3378965 5.1654575 6.1479124 4.5170975 5.6087293 5.6576566 3.8070456 7.6471765 4.5568856 5.1570136 5.0425967 5.1413437 5.8358850 6.9256683 3.4627133 3.3406687 3.1491015 3.3418968 2.8628247 3.1445571 3.1984597 3.1202430 3.2305351 2.9518860 2.9277060 2.8617714 3.6498990 3.1919373 3.1883048 3.1569998 3.1197660 3.0474780 3.0635820 3.3007234 3.0598666 3.4185665 2.7421539 3.4697824 3.4521787 3.3154984 3.0497082 3.3833893 3.4879565 2.9021632 3.2011332 2.9548144 3.0713455 3.4717647 3.3447571 3.5840591 3.0442878 3.4158365 3.3265211 2.9779733 3.3530049 3.3797388 3.1426494 3.2479580 3.2409393 3.6808407 3.4719609 3.6715922 2.9076887 3.2572626 3.4572632 3.2602001 3.2122685 2.9189988 3.2513696 2.9996819 3.3623580 3.4060362 3.1766765 2.8592866 3.0397344 3.5788860 3.4577492 2.9564168 3.1090155 2.7226930 2.5639374 2.4036938 3.1123685 4.1757998 2.3816792 3.2163479 3.6971705 3.1947426 3.6765768 4.3809811 3.4332875 2.9156754 3.2067166 3.7746334 3.6460622 3.6437591 3.1399639 3.1847949 2.9134739 3.7451304 3.2018209 3.1877486 2.9631882 2.9237641 3.4717007 3.2481569 3.0303423 3.0675521 2.9716352 3.2755209 3.0247248 2.7962417 3.3999422 3.7142168 3.0980302 3.1386396 3.3504723 3.5695061 3.0706541 3.1651870 3.5129415 3.0744944 3.6214331 2.8609745 3.4040499 3.1531640 3.3385181 3.3985145 3.8038835 3.3454314 4.3005144 3.6721318 3.3903865 3.9960537 3.2042876 3.8624264 3.6734536 2.6589570 2.6688011 3.4433798 3.6735664 2.7066321 3.1303024 2.7499000 2.8043582 3.0181342 2.6521930 3.5164429 2.6485145 4.8028100 3.2547460 2.7652542 3.2084046 3.1962161 3.3491943 3.4867639 3.6395989 3.0082180 3.4122287 2.8107629 3.2711568 3.6727937 3.5886840 3.1335748 3.4265169 2.8848039 3.9590925 3.1216828 2.6965944 3.3142326 3.1364359 3.8563697 3.0875131 3.6612284 3.2236102 3.1518812 3.3852946 2.9842557 3.3463389 3.2634838 3.2561239 4.2629347 3.3468509 3.7117878 3.8297714 3.3468509 3.6571472 3.1687447 3.3227641 3.1904700 3.5095737 3.1156662 3.2594543 3.3969506 3.1043136 3.3538972 3.1933045 3.3105797 3.4372902 3.6720246 3.3030575 3.5502724 3.3598881 3.5207749 3.5356292 3.4087076 3.2780218 3.6276401 3.3340917 2.7933287 3.5864844 3.5143127 3.4298814 3.1159423 3.3570815 3.3246781 3.4647689 3.3346453 3.4023577 3.9087798 3.4722517 3.8071169 3.5046631 3.2549216 4.0544882 4.8133755 3.2635759 3.2686615 3.3870738 3.1950811 3.4436028 3.2450915 2.9301422 3.0925617 3.0157137 3.2212924 2.6142863 2.5190614 2.7322828 3.0520151 2.9008567 2.9405281 3.1942229 3.0547450 2.5566192 2.5396143 3.1888962 2.9005634 2.7989311 2.7951392 2.8128847 2.8041097 3.0151354 2.6143928 2.8816362 2.4603835 3.3237858 3.3920846 3.0586989 2.9418715 2.5225002 2.7260096 3.1274494 3.2085619 2.8263974 3.1502748 3.1499709 2.9348070 3.3388993 3.8943120 2.7079889 2.9766316 3.3485410 2.6883576 2.7197372 2.8912396 2.7417739 2.8313687 2.5707262 2.6818209 2.6308101 3.1664054 3.7040029 3.1129190 3.0523647 3.6336361 2.9159817 2.9696225 3.0367236 3.5385266 3.8236572 3.6131663 3.1370850 3.9282292 3.7436710 2.5428771 3.6221834 3.5412301 2.7885867 3.3852844 3.6645711 3.2853191 2.7632960 3.3043838 3.0640941 3.5654862 3.2037005 3.0411860 2.6967925 3.2491279 3.2007320 3.3636905 2.9058318 2.9283416 3.1580887 3.6952561 3.1355614 3.1990338 2.8373270 3.6378377 2.8186276 2.8737523 3.3342539 2.9069780 3.0765643 2.8919603 2.8946499 3.2964304 2.7468959 3.1582178 2.8241153 2.7484998 2.9597129 3.2658150 3.0545783 3.1148284 2.7000846 3.1822964 2.7655159 2.8901670 2.9424059 2.7536160 2.5967640 3.1397449 3.0460631 3.2234988 3.1093078 2.9590307 3.4759872 2.8929930 3.0443098 3.1094067 2.6983687 3.4270961 3.0466472 3.4053830 2.8446966 2.7178141 3.0580091 2.7740104 2.7245011 3.1287204 2.9217153 2.9932717 3.0078142 4.1035792 2.9636565 2.8210029 2.7606109 2.5369663 2.7369489 3.1669372 3.1833262 3.0565655 2.8925982 2.9324948 2.9528581 2.7276731 3.5082987 3.3202952 2.8056876 3.2974984 2.7587068 2.5857961 2.9802403 3.3016364 2.9846990 3.0875716 3.5507268 3.7213091 3.3076632 3.6180801 3.2503390 3.0329923 3.3732037 2.8958023 2.8952623 3.2234333 2.9471205 2.5953446 3.0469870 2.9396161 3.5857224 3.1109895 4.1403264 3.4165990 3.0294787 3.4513904 2.9185959 3.4061410 2.9562633 3.0512939 3.1315306 2.9584868 2.5574182 3.0834352 2.7021514 3.0658084 3.1358502 3.0750983 3.1526235 3.7221132 2.7453936 3.3852486 2.4661738 3.1012831 3.4746023 4.4740203 2.0737078 4.2892581 3.1197401 3.2082762 3.6162384 3.2163925 2.7385436 3.1545046 4.5214435 4.4694371 5.5079121 4.7541391 4.5354989 2.5054717 2.8579979 2.6220467 2.6744137 2.6845975 2.8347572 2.6019393 2.6139282 2.7193036 2.8486750 3.2008814 2.4648609 2.4285028 2.6931683 2.6929444 2.4284839 2.6671431 2.9643714 2.5089909 3.1988155 2.8900128 2.6743570 2.7217234 2.8069736 2.5845840 2.8544216 3.2918881 2.7150427 2.5734392 2.7593573 2.7569860 2.8020673 2.7439190 2.6618987 2.7000738 2.3706043 3.0317480 2.4798272 2.4066185 2.7196303 3.1018985 2.9605636 3.0301145 2.2477879 3.0423710 3.0232509 3.1778437 2.6546876 5.2387963 1.7732401 3.4758659 3.4793925 3.2011460 2.9314106 5.2227321 2.5457703 2.6904396 3.7346925 2.8416401 3.3543267 4.4122805 2.8239715 2.8446660 2.9944548 2.7290690 3.0727513 2.5428867 3.6648732 3.4734175 3.2727445 3.1835843 2.8753021 3.0807529 2.5780962 2.9091912 3.1852780 3.2059041 2.6060075 3.0412987 3.9002859 3.0531530 3.2850492 2.8081043 3.4200790 3.7043057 2.5779135 3.2916461 3.5971072 3.2809223 3.2921751 4.2414557 2.1809091 4.3800142 3.1867999 3.2958449 3.3469278 3.6627069 3.5693911 3.6880383 3.5849336 3.2369434 3.1106676 3.8106349 3.5158252 3.9331361 3.7008308 3.4987219 3.2490645 3.1556882 3.3825045 3.9535195 3.4365196 3.4966202 4.0127979 3.5131967 3.5255040 3.8783543 3.5949384 3.4264213 3.5160450 3.6141251 3.7598905 3.6124894 3.1209221 3.2942745 3.8039924 4.7836185 3.9399852 3.5971158 3.9246847 4.2452243 3.3864091 3.6939091 4.0458242 3.3387740 3.6338845 5.1808890 3.6010765 4.3768912 3.8961564 3.0086701 2.9049754 2.8214800 3.0805635 3.4420324 3.3281737 2.9748262 3.1174844 3.0532869 3.9145734 3.1506608 3.3176596 3.1126652 3.1113976 2.9949393 3.1780149 3.1778170 3.4811262 3.3907121 3.5476285 2.6995885 3.2835752 3.1985080 3.3563792 3.2605171 3.3318402 3.5165454 3.8948232 3.4275352 2.7940869 4.2780606 3.1726205 3.1920835 3.3748840 3.1243528 3.0133608 3.5809488 3.5237528 3.4957791 3.1563541 4.2765317 4.6342314 3.2648237 3.0534571 3.1978858 2.8741364 2.8433995 2.9232378 3.0547565 2.7486003 3.1744160 2.9311408 3.0039106 2.7496769 2.6931326 3.3584194 3.1974053 2.9024874 3.2595794 3.0979778 2.5160150 2.9290630 3.5453752 3.0490344 3.2991230 3.0962350 2.6312033 3.1701848 3.1047984 2.6314432 2.4745107 2.8316941 2.6396430 2.5841933 2.7753482 2.5989974 3.0503688 2.9570264 3.6688129 3.1211675 2.8959045 2.8308929 3.3691826 3.0766975 2.6995638 2.9126955 3.0461068 2.8849988 3.1291890 3.0878021 2.9337594 3.3265429 3.0862658 2.7535822 3.1470016 3.0301186 3.7362570 3.1298053 4.0184111 3.4018716 4.0112113 3.0531684 2.7215994 2.8840917 2.1647341 2.3161088 3.3485318 2.8551873 3.3195693 2.7473380 3.4708869 2.7484166 2.7538512 3.0168901 3.6789268 3.7667063 2.6838448 3.4678022 2.8858852 4.1083332 3.1909852 3.1247353 3.1624457 3.4741651 2.9254889 3.9902679 2.9885588 3.1131796 3.2437298 3.2967629 3.1522041 2.6516719 2.7990894 3.1342750 3.0545316 2.9629212 2.8993294 2.8535480 3.3455918 2.5815125 2.8668415 2.9449497 2.6939314 3.1274091 2.7278090 2.8480371 3.1426439 2.4580335 2.4812282 3.0242191 2.7556079 3.1957558 3.0301529 3.0061269 2.9050691 3.0300747 3.0889662 2.9435901 3.3688292 3.0638669 2.9259302 2.8770758 3.1496746 2.8456787 2.8066170 3.2281939 2.7307642 3.3038715 2.9137495 2.9360853 2.5604329 2.7740551 2.8147124 3.1110988 2.9551543 2.5366073 2.7314093 2.7330297 3.0329839 2.7123860 3.0585373 2.5980955 2.9646509 2.6938449 2.9590399 2.5393764 3.1018724 2.8730798 2.6827653 3.0816387 3.0418566 2.9472580 3.1139264 3.2068885 2.6262236 3.0202117 2.9800593 3.0711943 3.1280034 2.7653124 3.3103039 3.1386845 2.8438657 2.9134123 3.4743129 2.9246121 3.2621444 2.9632276 2.7992416 2.9085983 2.9746060 3.0833030 3.2286436 2.8969483 3.4358335 3.1972127 2.8940972 3.3039934 3.1631315 2.8541184 3.2146193 3.4747253 3.7015624 3.9122001 2.9366751 3.3791769 3.2388148 5.0809260 3.0153453 2.9851649 2.6869591 3.5217860 2.9318879 2.8958533 3.6793933 2.9025355 2.6314994 2.5156023 2.7254483 3.2260726 3.2646739 3.5154425 3.3604272 3.4038787 3.5134774 3.5750868 4.8793792 7.5017173 3.9115889 3.7131883 3.5604283 2.8510686 4.3564521 3.5566690 3.0018699 3.0264577 3.0441762 3.0465943 3.0389991 2.8786851 4.3936520 3.5287643 3.3505490 2.5116837 2.6068096 2.9594708 4.2224243 2.9793731 4.9810190 5.1856791 3.4996451 4.4800021 4.8383572 2.4912367 3.1260225 4.7060116 3.1208824 2.8119831 2.8053509 2.5150157 5.0145916 4.7035394 4.4189118 4.4344356 3.7455175 3.4293156 3.0282742 3.5561891 4.1653177 4.3464307 8.9999985 3.2799096 5.0071228 3.5339715 3.2176519 5.5439451 2.6914515 3.1717401 3.3415119 6.8251103 4.6970234 3.2062867 3.0543848 2.8349495 3.1958316 3.0041299 2.9924178 3.2533307 3.2442602 3.0232352 2.7582740 2.4939935 3.1768277 2.9012838 3.0152485 3.2682695 2.9600850 2.8087761 3.5004242 2.5749381 2.8539119 3.0157382 3.1359396 2.8098844 2.8246142 2.9127266 2.3535750 2.7342206 2.7901606 2.9516933 2.8410799 2.7832674 2.7315023 3.1203209 2.9481355 2.9696224 2.9318630 2.8090172 4.2508341 3.3930351 2.8425659 2.7927817 2.6009590 3.1161834 3.2798173 3.2387748 3.1078159 2.9005278 2.5624301 2.6430396 3.1199746 3.0551555 4.4324188 3.2200285 2.8635111 3.7501859 3.8676875 3.7749894 3.8554819 3.7057157 4.1273700 3.5371361 3.8991732 4.5673888 3.2988645 4.4238624 4.2729557 4.4624842 4.4057330 3.9075368 3.4212958 4.3940547 4.2521382 3.4589066 3.5302207 3.8672728 4.0966163 3.8603295 3.6946891 3.7131398 3.5362089 3.5898218 3.6597029 3.4987887 3.2496160 3.4805191 3.3746368 4.0491291 3.7711593 4.0050816 3.5642524 3.4099798 3.4153464 4.1807887 3.7703532 3.6016027 3.5709273 4.1048822 3.6511487 3.5979544 3.8441041 3.5107708 3.8391779 3.4195251 3.4744671 4.8674167 3.3862689 4.0022933 3.5984988 3.6029105 3.7505708 4.2123553 2.9749548 3.6970911 3.9279370 3.9199893 3.2449717 3.4909712 3.5912020 3.4099498 3.9273098 4.5617648 3.6926489 4.6915585 3.3970608 3.8155585 3.4614784 3.7805432 3.5889389 4.0298697 3.9911001 3.7513519 3.5300244 4.4204131 4.0752687 3.5135558 3.7079285 4.2295290 3.4642007 4.9342443 4.3514686 2.7788197 4.3323798 3.4171295 4.0210520 4.5446604 4.1542833 3.4682135 3.5669452 3.3582284 4.2530370 3.6639094 4.1705171 2.9221437 3.7865924 3.7004794 3.6069527 5.1982125 3.7736718 4.2086107 4.3029861 3.5712418 3.7092741 3.5838600 4.3385909 3.5728689 3.9147233 3.3785391 3.7930866 3.2928110 3.2716643 3.3898946 3.5204744 3.8461198 3.4006580 3.4407115 3.3130482 3.4749959 3.1729245 3.5498166 3.2775235 2.8409555 3.3678339 2.9315466 3.5285868 3.4229238 3.7877826 4.0020338 3.7695126 3.5370291 3.3825792 3.8378527 3.5044320 3.3936945 3.2528325 3.0619609 3.4937776 2.9483472 3.5752683 3.2280923 3.6400692 3.1848630 3.4269722 4.1564221 3.4835327 2.7266195 3.4714736 2.7789253 2.8657459 3.1173691 4.0370685 3.8093070 3.8954284 3.1184238 4.0378460 3.7868815 4.0014156 3.7386580 4.5266511 3.5610435 3.2846730 4.2325902 3.1359487 3.9223565 2.6086429 3.3996714 4.2451753 3.8480160 4.3531952 3.7840667 4.8311196 3.7720761 3.1612920 4.0393522 3.4860195 3.8584091 2.8843548 3.1688734 3.4958825 4.0110393 4.3485421 3.2880260 3.5432853 4.3538075 4.1068843 4.0880056 4.4768376 3.5874568 3.1601113 3.8752067 3.4878131 3.1156017 2.9214920 2.8798749 2.8880190 3.0935209 3.3826628 2.7180958 3.2589903 3.3949779 2.6946307 3.1621239 3.1144918 2.9364078 3.0006077 3.0381030 3.3653188 2.5256244 3.0768962 3.5767129 3.2807054 3.9478051 3.1915606 3.6162921 4.2627378 3.0689630 3.7014442 3.4073331 2.3840851 3.3258861 3.5672646 3.8631692 3.1245469 3.6949891 3.9267877 3.1326416 3.2836187 3.6566924 3.2282861 3.6174611 3.9742697 3.4101688 3.5358016 3.2540565 3.4581152 3.6426976 3.5173488 3.0983215 2.4773284 3.3791011 2.8907878 3.4280286 2.9835551 3.3189116 4.6095915 3.7533090 3.8281170 3.6466917 3.6918821 3.7417853 4.1445125 4.2865578 3.6461247 3.8146002 4.9506044 3.7816428 3.6018898 4.3772350 3.3730075 4.0485906 3.9957427 3.1421932 3.6355919 3.1478824 4.2003871 4.0405051 2.5762586 3.3658414 4.3579911 3.2409816 5.9452303 3.5447935 3.4606575 3.3933764 3.2960998 2.9262467 3.2459718 3.0802893 3.3780249 3.7892777 3.1287781 3.2452500 3.2276328 3.5141485 3.5092105 3.5498237 2.9393674 3.0907838 3.1331923 3.1196508 3.0230492 3.2573254 3.4306179 3.4177363 2.9474206 3.3237686 3.3649255 3.4414784 3.2836556 3.2240362 3.5195422 3.1501428 2.9843881 2.8243323 3.3240958 3.4545424 3.2253694 3.6241595 2.9307354 3.0535244 3.4405544 3.6927379 2.5519137 3.5114304 3.3779416 3.2633294 3.4200556 3.6652139 3.6429009 3.1860299 3.4774460 4.3366344 4.7412054 3.2030184 3.9315546 3.7372091 3.9121654 6.3817191 4.0827514 4.8907714 4.9927853 3.1395477 2.9708340 3.0991570 2.9690867 2.7732090 2.7830206 3.1401045 3.3124265 2.9495039 3.1074791 3.0926134 2.5396184 3.0323127 3.0238862 2.8519524 2.9390700 2.8607850 3.0502939 3.7770751 3.1511417 2.7801028 3.1068863 2.7764878 3.0618109 3.1694364 3.0766079 2.9124860 3.1422195 2.7953896 3.3528679 2.6257356 2.9567096 2.8179192 3.3751181 2.8378744 2.6708194 3.1858978 3.0366044 3.4096264 3.2040862 3.6699474 3.6176034 3.1932042 3.7043119 3.1275685 2.7936017 2.9666885 3.2840910 2.8735404 3.1928083 3.4714314 3.1897888 3.2751897 3.3768794 2.7801162 2.8305276 2.7128342 2.8648954 2.7037741 3.7320593 2.6898740 3.0500685 2.9471614 2.7564970 3.0640526 2.8906023 3.2079693 2.8346483 2.7304029 3.5310938 3.1517176 3.0290242 2.9150507 2.9625631 2.6369631 3.1820916 2.7410859 2.7669640 3.0094035 3.1445973 2.9209618 3.0881722 3.1067208 2.8564317 3.1492312 2.8336440 2.8466381 2.4317447 2.7301810 3.2594009 3.1022729 2.6959963 3.1784172 3.1894865 2.9910095 2.7676641 2.9096550 3.0893349 2.9888803 2.9232014 3.1289365 2.7393461 3.0274336 3.1292576 2.5537908 3.0089171 3.3609019 2.7223080 2.7173219 3.2108707 3.0692893 3.0252005 3.0861575 3.0677180 3.4278176 3.0827515 3.1022048 3.1091738 2.8230751 3.1234059 3.4608889 2.6543892 3.9429416 3.5258405 3.1800655 2.2936081 3.3498903 4.3831189 2.6537360 3.3587537 2.9422823 3.3297326 3.3410480 2.8405756 3.2099542 2.4054823 3.3692324 3.4963091 4.1480066 3.6762545 3.9284020 2.8541060 3.5499756 2.9151042 3.4126422 3.8724000 2.8579281 3.4116081 3.3069649 4.0286330 3.9630891 1.8739834 3.1351331 4.1189821 2.5105289 4.2446003 3.4640463 3.3748384 3.9717793 3.4913765 4.8791325 3.3184391 3.2981773 2.9307750 3.3211377 3.3357894 3.6134295 2.4478779 3.5362802 5.3702680 4.2665327 3.9567798 3.3568090 3.8354928 3.5164939 3.1989362 2.9287397 3.0976478 4.2140368 3.4143504 3.5141658 3.7369697 2.8785559 4.5395620 3.0043278 3.2824838 3.7066387 3.5584121 3.1314483 3.4345575 3.2823360 3.5246051 3.1426015 3.2653417 3.6506148 3.3186428 3.7803751 3.2098023 3.6871304 3.0886809 2.9894910 3.4600606 3.4481150 2.9349012 3.4879395 3.0860042 3.7254958 3.5643296 2.8555506 3.0409712 3.5561083 3.1770143 3.4101106 3.3978934 2.8293877 3.0708919 3.2265775 3.1694012 3.1395056 3.0264987 3.4467609 3.2432081 4.0502358 3.3726837 3.0501123 3.5612445 3.6824749 3.6686843 3.5443341 4.0434224 3.8186911 2.9154412 3.8252371 3.2361704 4.2009338 3.9744617 3.8252733 3.7282494 3.5130910 3.9766751 4.1471333 3.7230715 3.6695516 3.4056590 4.3810072 3.6155301 3.4747234 4.2654417 3.7232212 3.7321047 3.9689160 3.7769472 4.2480842 3.4168049 3.6542423 4.3571573 3.2100469 4.1735447 3.3788476 4.1366780 4.1515305 5.1843878 3.7820593 4.6066916 3.4107341 3.8498491 3.6219338 3.5340243 3.1062042 4.3373699 3.4725595 3.2633079 3.6433120 3.0692452 3.2598619 3.2966895 3.1822872 3.3464680 3.4445699 3.6384259 3.4166973 3.6992405 3.4340868 3.6349173 3.4647405 3.1778034 3.5206529 3.2934190 3.6527691 3.7367108 3.5874013 3.3035964 3.4874545 3.4442805 3.2989942 3.3773834 3.5230933 3.6075470 3.3875585 3.2199970 3.4764619 3.4849713 2.9975224 3.0367548 3.1954133 3.5372872 3.2547395 3.0638662 3.3936080 3.4858535 3.3212066 2.9735999 3.2678587 3.0747194 4.0021348 3.8343870 3.0673587 3.3497943 3.6342819 3.9796156 3.3416665 3.2927356 3.2875821 3.2579371 2.4707152 4.7871218 2.5586785 0.7258040 0.7850535 0.5992693 0.5903575 0.6174470 0.6723609 0.6744107 0.6325103 0.6757885 0.6788064 0.8434503 0.6473752 0.6637716 0.7370625 0.7802501 0.8284578 0.7616608 0.6272471 0.7299162 0.6362280 0.8008131 0.9578424 0.7317334 0.0000000 0.8346200 1.0891190 0.7815513 0.8822333 0.8330438 0.8219638 0.9892684 1.0370452 0.9196972 0.8818331 1.0460065 1.0469813 1.0976058 1.0606207 1.0117250 0.9319262 1.1969089 1.0688246 0.8472498 1.1068128 0.9833509 1.1693779 1.3344815 1.0759264 1.2873245 1.2539070 1.2406646 0.8173593 1.3421162 1.2991770 1.2765611 1.1416782 1.2817291 1.3396568 1.2695572 1.3843351 1.0230633 1.1940499 1.1810273 1.3365022 1.2097270 1.2871768 1.4471122 1.0314803 1.3277338 1.3396522 1.4648195 1.3243161 1.2315573 1.1245076 1.4132088 1.3354094 1.1921974 1.3535000 1.3795403 1.4012864 2.6426420 2.6392809 2.6444640 2.9365667 2.4419139 3.0667227 2.5835916 2.8898533 2.7238348 3.1537260 2.6974882 3.2386853 2.9948480 2.9086885 2.8726337 2.8227681 2.6808369 3.0026979 3.0387328 2.7645317 3.1007234 3.4510518 2.8991593 2.7681967 3.2530916 2.8219042 2.3284027 2.9823599 6.3681288 3.0876371 3.3649514 2.7624343 3.2783474 5.6047301 2.9981337 3.2022351 3.1306015 2.3081591 2.9869667 2.8844837 3.2951574 3.0852109 2.6019650 4.2858875 4.8608190 4.7398985 3.7020168 4.3677067 4.6707235 3.9354722 3.2135204 5.2974441 4.0320321 4.3941525 4.4496256 4.6598866 4.4545887 5.4055290 3.9827917 3.1024627 2.7447709 4.5180058 5.0639415 4.5652316 4.3148450 6.1414845 4.1107697 5.8952955 4.8321366 4.0902466 4.2808332 4.4826347 3.6818990 3.4104830 4.9750084 5.2460672 6.2100404 4.0956623 4.3213812 3.6949785 4.9364493 4.6153363 6.5234684 3.7738392 5.2463625 5.1501229 3.2775356 3.2755801 2.8903909 3.4911295 3.3576706 3.5413700 3.1767885 3.2975091 4.0526194 3.0074194 3.4179784 3.3256730 3.5592867 3.3176125 4.2116068 3.7663084 3.0642185 3.9459716 3.8289391 3.5051497 3.3330981 3.6136447 3.3136800 3.8213998 3.5659678 3.3963785 4.1523651 3.2684047 3.6543274 3.4575584 3.7318817 3.8689094 3.6592464 2.6142843 3.1562916 3.5977429 3.5393446 3.6068560 3.7393451 3.4244943 4.1514059 4.2865943 3.2901608 3.4547014 4.2517637 3.6834419 5.0127446 3.7711001 3.4035598 2.6317769 3.6622376 6.7443567 4.3231323 7.7904392 3.6413596 5.8797708 2.5360711 2.8691620 2.7453840 2.8317684 2.8449235 2.5095433 2.6649087 2.9852244 2.3875649 3.2701571 2.6187581 2.7697674 2.8815093 3.2522616 2.5285630 2.9447251 4.0365330 3.2281799 2.6314584 3.6852176 2.7425136 2.7282905 2.7984605 3.2337691 2.3556308 2.9666568 3.4617961 3.0021607 2.9010869 2.7213529 3.3901042 2.8741949 3.0316407 2.8201524 2.7811549 3.6155911 3.0711921 5.0327466 2.4700657 2.3656960 3.1983384 2.6965997 2.4658566 3.4857753 2.6782878 3.4748636 3.9686636 4.4919524 4.5020806 3.6213375 2.5412177 2.5388358 3.4286404 2.4294718 2.3525871 2.4713158 2.5133212 2.4720358 2.5377710 2.5559485 2.4091676 2.4417951 2.4780830 2.6814285 2.4374919 2.6889236 2.7554696 2.7559097 2.6808462 2.4095202 4.7005667 2.3921225 2.6642393 2.6045464 2.6590477 3.0290978 2.5972753 2.5339027 2.4778157 2.6557462 3.8544617 2.7689435 3.0471882 3.4355922 3.4355922 3.4799856 3.4799856 3.4750503 3.3849859 3.6054573 3.2596772 3.9098243 3.6392666 4.2354459 3.6019468 3.6019468 4.3662101 3.8355649 3.4151994 3.5607975 4.0325386 4.0325386 3.7833117 3.7833117 3.9977152 3.8270137 2.2102396 2.2102396 3.6514400 3.4674884 2.5231120 2.5231120 5.6898707 5.6898707 3.0607960 3.0607960 3.6762918 5.9700039 2.1160590 
NAEFOW016320_KOG2111                                                                                                                                   3.1522845 2.7749181 4.1901372 3.2283063 3.0343992 2.7672195 3.7045243 2.7614355 3.3808158 3.2500915 2.7899479 3.3439497 3.3131557 3.7783887 3.2145852 2.8288509 3.3393916 2.6986620 2.4669448 3.7097190 2.9734308 3.1993461 3.3128635 3.1958456 3.0458767 3.7075700 3.2509633 3.1395355 3.5632914 4.5139243 2.9877935 3.7591356 2.8149728 3.0695255 3.2358216 3.0812729 3.2300467 2.7627987 2.6602777 3.6816767 3.3665458 3.4683696 2.9018172 2.9117879 3.2463145 2.9286152 3.4907838 2.9604072 2.8826651 3.0430663 2.4020157 3.1172117 2.7011679 2.9152965 3.5337280 3.1193085 2.7013935 3.2152711 3.2373950 2.8655883 3.8392305 3.1945042 3.5890734 3.0237641 3.0957913 2.8797397 3.4128772 3.6534097 3.0887108 3.0138249 2.8106164 3.3486492 3.0346161 2.8793279 2.8637183 4.2447382 4.0573341 2.9086625 3.6208503 2.8262733 3.2161631 3.1824319 3.1684483 3.0024027 3.6685640 3.5917334 3.1588336 3.5211821 2.6433783 2.9883322 3.2375052 2.3470455 2.5159526 2.2571130 2.4787729 2.5944987 2.4104279 2.4758281 2.7397513 2.6355448 2.4505326 2.5207011 2.5659224 2.5473024 2.5907725 2.3932703 2.2924120 2.5355864 2.5482613 2.5045920 2.4882827 2.5697016 2.6861214 2.4444191 2.5954767 2.5976972 2.6155176 2.5359169 2.4772610 2.6456105 2.3728964 2.5847928 2.2608389 2.6204568 2.3746307 2.7596943 2.6803812 2.8083257 3.0167328 2.8917408 2.7274225 2.6551359 2.8683361 2.9026716 2.6466844 2.7402123 2.6083597 2.5236299 2.2641044 2.5176353 2.8476610 2.6497408 2.7886591 2.6620356 2.4893343 2.8718388 3.0442806 2.4708883 2.5452009 2.7612420 2.4678424 2.6337366 3.0965645 2.8338978 3.2570801 2.9013404 2.3327217 3.0748932 2.9576653 2.6787425 3.0616835 2.7838746 2.6944451 2.9874569 2.8189111 2.7330303 2.9491976 2.5725390 2.7560821 2.8487761 2.6284780 2.7178736 2.8435981 3.1284824 2.9417423 2.7618098 2.6574970 2.7410568 2.9567336 3.7734673 3.6155563 3.3136238 3.4913757 3.7083827 3.6862472 3.2694749 3.8027874 3.7263493 3.5714167 3.9070621 3.2848887 3.2901798 4.1310300 3.7944015 3.4381903 3.0682476 3.3942793 3.4009564 3.2720842 3.6888993 3.3449463 3.2626256 3.3498319 3.5254686 3.4913025 3.4666415 3.0945002 3.4497736 3.4051741 3.9654443 3.1179804 4.0166614 3.3676904 3.4868569 3.6303528 3.0844349 3.2646290 3.2575489 3.2045966 4.2181994 3.2824334 3.3186387 3.3359920 2.8413501 3.5383687 2.9638016 3.9744400 4.1636696 3.1830257 3.0806520 2.9110838 3.4635554 3.5768935 3.1102360 3.5221940 3.4527834 3.1039346 3.5388710 3.9535893 3.2910772 3.3765937 3.3475716 2.6536237 3.7231572 3.6511992 3.2562338 3.0047202 3.3039208 3.5299370 3.4274419 3.5279511 4.6742037 3.0235076 3.0707387 3.3561833 3.3853450 3.3192278 2.9653457 3.6172077 3.3642805 3.3361896 3.1286748 3.5870855 3.7207748 3.7824793 3.9576056 2.5032977 2.5466465 2.5652146 2.5798896 2.2570844 2.5703283 2.4150236 2.5067060 2.2905879 2.5783723 2.6811645 2.3093560 2.5022782 2.5947179 2.6223418 2.4768598 2.5077629 2.5151456 2.1410374 2.4127134 2.4434833 2.3839045 2.4548086 2.4729566 2.4555859 2.4247852 2.5281512 2.6898870 2.5593195 2.5999977 2.3906558 2.8834418 2.6724544 2.7932369 2.5741710 2.3158914 3.0538247 3.1824550 3.3651397 5.1666022 1.5429592 3.4184732 3.2020640 1.8467449 3.5133242 5.4229029 3.1919239 2.1163448 3.2858201 4.8529105 4.3697450 5.6888835 3.3521095 4.2457159 4.7180186 4.9652925 3.4625272 6.2004221 5.4274647 3.7975897 4.4199266 3.6846898 4.8777000 3.9748056 2.0007026 4.4112936 4.0838454 5.0831667 5.5980457 2.9428632 4.3512215 3.9553130 5.1165362 5.2898183 4.7473656 3.9006169 4.5986298 5.5398283 5.0015638 3.7400674 4.0417217 5.2633168 5.4283940 5.0112256 5.4441478 3.8340401 6.5978394 3.4526997 5.2145906 4.9938410 4.2726739 4.6603985 5.6530208 3.3370028 3.3095184 3.0724572 3.2982038 3.1837175 3.1190198 3.4351299 3.0934097 3.2844442 3.1175407 2.8797788 3.0963241 3.3620584 3.0710603 3.2154715 3.2285289 3.0952085 2.6126039 3.1046084 3.3151758 2.9136453 3.4333767 2.5534403 3.5894331 3.2172122 3.2281636 2.9006211 3.5206562 3.1839293 3.0727509 3.3261593 2.9384689 3.2716108 3.0312236 3.0089770 3.3814081 3.3130361 3.1102536 3.0550404 2.9267377 3.4858954 2.8806987 2.9975291 2.7219924 3.0253925 3.4572264 3.3549333 3.4057983 2.8793735 3.9117430 3.2076188 3.5438035 3.0264819 2.8456640 3.2407809 2.6633410 3.3413972 3.2815883 3.1830136 2.4291228 3.1063931 3.4170851 3.2584590 2.5382208 2.9516787 2.8193073 2.3078539 2.4486404 3.3538336 3.8237269 2.1729078 2.8637914 2.9474465 3.0805304 3.2597884 3.1456543 3.5341196 2.9351927 3.1389806 3.5995230 3.4601131 3.4518751 2.8358635 3.2162487 2.8560903 3.4974524 3.0401352 3.1306240 3.1668957 2.9008146 3.1968989 3.4076654 2.9758958 2.8578112 2.9170880 3.2858859 3.0799930 2.9906054 3.2515612 3.8271262 3.1481101 3.3995558 3.4115800 3.2234133 3.0783801 3.1182405 3.1715986 3.5208791 3.4988784 2.7696480 3.3713905 3.3319387 3.4974482 3.2611400 3.3425244 2.9024764 3.9822105 3.6012097 3.7912231 4.1395694 3.0166638 3.8162732 3.6675979 2.5807204 2.4798674 3.0230303 3.2064907 2.5736925 3.2824724 2.7686057 2.8134595 3.1115135 2.6542979 3.1391677 2.7105061 5.2372957 3.3167958 2.7247067 2.8164591 3.3686549 3.3668798 3.0510998 3.5314049 3.1299248 3.7968460 2.8576386 2.9698256 3.8466318 3.1567356 2.7840960 3.3210155 2.9741519 3.8280276 3.1219618 2.8646877 3.2965821 2.9770294 3.9238219 3.2299336 3.6025109 3.3043030 3.2103745 3.5481043 3.1803185 3.3637773 3.0752461 3.2293557 4.3237324 3.1433680 3.7118003 3.5309321 3.1433680 3.0692027 2.7826634 2.8116193 2.8711349 2.9968925 2.7801492 3.0422946 2.8749751 2.8454650 2.9727939 2.7556006 2.9593063 3.0420115 3.1434163 2.5229305 3.0053259 2.9377471 3.0460845 3.1781811 2.9892366 3.1754240 3.2979971 2.9020112 2.6050371 3.1936865 2.9168749 3.0240109 2.6620735 3.0031687 3.0299546 3.0244480 2.9277117 2.9791147 2.8736034 3.1859344 3.3861085 3.2288356 2.7484400 3.4484294 5.3883874 3.2361558 2.4768718 3.5616874 3.0382197 2.9646638 2.3599086 3.4041596 3.4427306 2.9176242 2.7192808 2.4155583 2.2721682 2.5449278 2.8752112 2.4036767 2.4061388 3.0373677 2.6088041 2.4492470 2.2597602 2.6358205 2.3945475 2.6069780 2.4641320 2.3441619 2.7673681 2.7818794 2.4927589 2.7443001 2.4227255 2.8622037 3.1635248 2.8577597 2.5072598 2.6025037 2.5942648 2.7494603 2.8591134 2.8122629 2.9760260 3.1847381 2.9257356 3.0023406 3.3380571 2.4290879 2.8160968 3.5608544 2.7707235 2.6217531 2.9388359 2.4790122 2.8344501 2.6088459 2.5488452 2.8599140 2.7196236 3.4967100 2.9732581 2.9728272 3.3425053 2.9207251 3.0643447 3.0205463 3.3640224 3.7615928 3.2937186 3.1351226 3.5180324 3.5507223 2.2170594 3.5611861 3.4759274 2.9030395 3.4718088 3.5248531 3.3856212 3.3891879 3.2494132 3.0049104 3.6441603 3.2004589 2.6782116 2.8245033 3.1662236 2.9511051 3.2286884 2.5728904 2.7145178 2.9852144 3.3725196 3.4308712 3.1958356 2.6216691 3.6108777 2.6636625 3.1657586 3.4366785 3.1039015 3.0717001 3.0677224 2.9157970 3.3233852 3.1897694 3.3434318 2.8632421 2.9345940 2.9683009 3.1507367 3.1648231 2.9948241 2.8878072 3.0602947 2.7740534 2.9379157 2.9646950 2.9116024 2.7286949 3.3660120 2.7905939 2.9913213 3.4512665 2.7627372 3.5548359 2.8072508 3.2697353 2.9955112 2.7140113 3.3971500 3.3881640 3.5649663 3.1878571 2.8298511 3.0136664 3.2176647 3.0465096 2.9743413 2.7562786 3.3994555 3.1678064 4.4765728 2.9823170 2.4997824 2.7884851 2.8636522 2.9830242 3.0771267 2.8860564 2.8144476 2.8829448 2.8455404 2.7981205 2.8717587 3.2391378 2.9026898 2.8285458 2.9424112 2.4837036 2.6790474 2.9605445 2.8102807 3.0012616 3.0352944 3.4434601 3.6439102 3.1222032 3.7732212 2.9393997 2.7664380 3.0805506 3.1048788 2.6615657 2.8543912 2.9787930 2.6397139 2.8691144 3.0992605 3.0135217 3.3378182 3.2298259 3.6521776 3.0790386 3.1660610 2.5879583 3.1831591 3.4822011 3.1933823 3.4689276 2.9135461 2.9703578 3.6236872 3.2649023 3.5818147 3.1571280 3.6609452 3.7184610 3.8258291 2.7829500 3.5380646 2.5594697 3.3190899 3.4574515 4.0861632 2.9761421 3.9851901 3.2338916 2.9449808 3.4362532 3.3709987 3.7875292 4.3249955 5.4179559 2.6925391 4.7027474 4.6051991 6.7608870 2.6456350 2.9650728 2.7922957 2.4933165 2.7546514 2.8744358 2.6404060 2.6597779 2.7751388 2.8619353 2.9320256 2.4929464 2.5958581 2.7223340 2.8603941 2.7701799 2.4963325 3.2038144 2.4637055 3.3717065 2.8143231 2.7304328 2.9267551 2.9469078 2.7411525 2.7668396 3.2608056 3.1704045 2.3515137 2.6756970 2.5895594 2.8307662 2.7142683 2.6266399 2.8177594 2.2935149 2.9319419 2.6777394 2.6178798 2.3176427 3.1522890 3.1478900 3.1464755 2.2544750 3.1033762 3.2310568 3.4248064 2.9602647 5.2270090 1.6066255 3.4844127 3.1403383 3.2235981 2.7617434 5.9025524 2.5863578 3.0810121 3.0840080 2.6211820 3.1848502 4.8079601 2.5065659 2.9152033 2.6038867 3.1229291 2.9600730 2.2622950 3.8389447 2.9725694 3.1627962 3.6245201 2.9316416 3.3016997 3.1033508 3.1316331 3.8073912 3.3547881 2.8410770 3.7828289 3.8878342 3.0220251 3.3242459 2.9883356 3.0382365 3.6687277 2.6310347 3.4016380 2.8780926 3.3072499 4.0172612 3.8982379 2.4402352 4.2478743 3.5674957 3.3642887 3.3290852 3.6184326 3.2336355 3.4220146 3.1913787 3.3947497 3.0158143 3.6230352 3.4134182 3.7479380 3.4951192 3.4503884 3.3492344 3.1828002 3.5186781 3.5423057 3.3568438 3.3220410 3.2972854 3.1664490 3.1981803 3.8150247 3.2594898 3.3105888 3.2236927 3.5832105 3.4632941 3.2230510 3.0887622 3.5572366 3.2175444 3.8658891 3.2712125 2.8749759 3.3591235 3.7979135 2.9333422 3.9459370 3.8648670 3.4431054 3.2876349 4.7979077 3.4337189 3.6161267 4.2312639 3.3601484 3.0046570 3.5654913 2.8595368 3.2238336 3.2547240 2.7822804 3.3301136 3.2321658 3.6869598 3.0537988 2.7766460 3.3468030 2.8860756 2.2558597 3.2170538 2.9907122 3.5721379 3.1544733 3.8192626 3.0731657 3.1043282 3.2515243 3.3883697 2.9157804 3.3277182 3.6655596 3.6766937 3.9229989 3.4534832 3.0899972 3.3243680 3.1351952 2.8488200 3.0284293 2.7116123 3.4753756 3.2836793 3.2751237 2.8312252 3.6105117 3.9764231 3.4024265 2.8487486 3.3524728 2.7563904 2.8351231 2.9834381 3.2527744 2.6973085 2.9660225 2.8562109 3.2194411 2.8866382 2.9716041 2.9500636 2.9654546 2.7191177 2.9065005 3.4722685 2.4970813 3.0693287 3.5506223 3.2797838 3.4222638 3.2030770 2.8648978 3.0675040 3.0449975 2.7004410 2.8431188 3.1118673 2.9663531 2.5348259 2.8721929 3.4142903 3.1690465 3.3776203 3.8124580 3.0133139 2.8997086 2.7325405 3.8592022 3.0178334 2.6064127 3.2733473 2.8948603 2.6319240 3.2698852 2.6417402 2.7702696 2.8582599 2.8200712 2.9986745 2.6956481 2.9708643 3.8070127 3.1999638 3.3380327 3.0349239 4.2805555 3.4720611 2.9041253 2.7443680 2.7983769 2.6400413 3.1867707 2.9046056 2.9000443 2.8050157 2.4538735 3.0555074 2.5109094 3.1134521 4.5411699 3.0244623 2.8645200 3.0483194 3.3246756 3.1815775 3.2024269 2.7368434 3.8080548 3.6360672 2.9589643 3.6475778 2.6494576 2.6667857 2.6632286 3.6028788 2.7846397 2.4096691 2.6440114 2.5838179 2.5820848 2.8011472 2.6580375 2.6269804 2.8553966 2.3875343 2.5811667 2.7359175 2.3722483 2.8913464 2.5066362 2.6673380 2.7114409 2.4519219 2.4596521 2.5271196 2.5581997 2.6219823 2.6854017 2.8459748 2.5366990 2.6998072 2.4132738 2.7070262 2.7255284 2.5146783 2.6604213 2.7764405 2.8606644 2.7817751 2.8647049 2.9106087 2.6867366 3.0790954 2.7829362 2.6165350 2.8168874 2.9988229 2.8587117 3.0130059 2.7263495 2.6228623 2.4739778 2.6677217 2.7749500 2.7047338 2.9665820 2.9238697 2.9925015 2.9142982 2.8720743 2.4129932 2.9518326 2.9454143 2.7882484 2.8689940 2.6202457 2.8877667 2.9618098 2.7861552 2.5885106 2.9816501 3.0636000 3.2798509 2.9281030 2.7329332 3.2143294 3.2941373 3.0958855 3.0728189 3.2373180 3.3859449 3.2262547 2.9157266 2.8042773 2.9020065 2.9925880 3.0494179 3.2102668 2.9143460 3.5541659 3.2942180 2.8028743 3.3547860 3.1455335 3.1163333 3.1213829 3.6153475 3.8697235 3.4469153 3.3758924 2.7565086 3.3646172 4.7565405 3.3673931 3.0191919 2.8060314 2.9541675 3.4821664 2.8146440 3.2729521 2.9709121 3.1211518 2.8565171 2.6266187 3.4157975 3.1732461 3.5173950 3.6323375 3.3391562 3.9854020 2.6396559 4.4101014 4.9488733 3.5629796 3.9683388 4.0603364 3.0173300 3.9867229 3.9318840 2.6822776 3.1702581 3.0432494 3.0278376 3.2348663 3.7778514 4.6633719 3.4440054 3.2510123 2.6226714 3.0089422 3.4401809 3.6063976 2.6499988 4.5310367 7.4138447 4.3783065 4.8287907 4.6624707 3.2086110 4.5564658 5.3047901 3.2999618 2.6030888 3.5716647 3.8002083 4.7391522 5.2066784 6.0784998 5.1562670 4.1553853 2.4175041 4.3369864 6.0161773 5.0316113 3.9119978 9.0000000 5.2030324 4.9875309 4.0307927 3.3505711 6.1584176 3.7510819 4.1366832 3.7983137 6.6431237 6.0225698 2.7107858 2.5254117 2.4372379 2.9347654 2.7329632 2.7146478 2.7897866 3.1949557 2.6650801 2.4590130 2.5853441 2.6110788 2.5297663 2.7795159 2.9144840 2.4673151 2.4243109 2.9023859 2.4759758 2.5126556 2.4699450 2.8454843 2.6014521 2.7353786 2.7977039 2.4987039 2.5103892 2.4236252 2.6627316 2.9381300 2.7660310 2.7486226 3.1580885 2.9363382 2.9044404 2.9156883 2.4876436 4.0954988 3.1370688 2.8701670 2.3786839 2.4888840 2.9182668 3.0342884 2.7525967 2.9709248 2.9476155 2.2210868 2.5750693 3.2079819 2.6922598 4.2479253 2.7051181 2.6700061 4.0378129 4.1698503 3.9339455 3.2485533 3.9746209 3.8863507 3.3498267 3.6864334 4.4754588 3.2836827 3.9329280 3.5351698 3.9370999 3.7638614 3.9153602 3.5051116 3.4667943 3.8353833 2.9278622 3.1446802 3.6165813 3.5066690 3.3192490 3.2174404 3.2717499 3.1215506 3.2780199 3.5073804 3.4259007 3.2174448 3.4617467 3.8721846 3.6610581 3.1375723 3.3644638 3.1972689 3.1084271 3.0877656 3.2754511 3.3993449 3.4279865 3.2608064 3.4163500 3.3412603 3.2929288 3.3181942 3.2532959 3.4775323 3.2870956 3.4758678 3.8740836 2.9728344 3.4284103 3.2992867 2.9963324 3.5883494 3.7762386 2.8020493 3.3389305 3.5529722 3.3469463 3.0706038 3.2953181 3.4246234 3.3979677 3.2437641 3.6737828 3.3917371 3.8747553 2.9524810 3.6189364 3.2758989 3.3392319 3.2730629 3.5619084 4.0141449 3.5814654 3.3259713 3.7255003 3.6722761 3.6473812 3.2009301 3.1913173 3.1678948 4.4416314 3.6044811 2.5408845 4.3977366 2.4430654 3.6596225 4.7634031 3.6303457 3.3000399 3.6121765 2.9971883 3.2765976 3.1235849 3.5481950 3.1395797 4.0173071 3.0040767 3.0659778 4.7121155 4.6421222 3.6735796 3.2790448 3.2904478 3.4277201 3.6033770 3.6609091 3.6748053 4.0259405 3.2950434 3.5667533 3.4004537 3.0703565 2.8121655 3.3942849 3.4746593 3.2920117 2.9919546 3.5539086 3.3847890 3.2161092 3.0231780 3.3131294 3.1781722 3.4600885 3.0206126 3.2267543 3.0387397 3.9724747 3.4959905 3.5435755 3.4140604 3.3099926 3.6492319 3.2421741 3.1061348 3.3405271 2.8900270 3.1365637 3.0911444 3.4858649 3.0550267 2.9594120 3.2506153 3.1797177 3.8205460 3.4413003 2.9093412 3.2949400 2.8628121 2.9469780 2.9742598 4.1247631 3.7300256 4.0801324 2.8941034 3.4143469 3.3529040 4.0078962 3.4748224 3.6409095 3.6582483 3.4938695 4.0087303 3.6932059 3.9908949 2.6097483 3.5680894 4.1861665 4.8644755 4.1118224 3.4572662 4.5485491 4.3386957 3.0359483 4.3953612 4.3466373 4.2588352 3.4521666 3.5130016 3.7889959 3.7157386 4.6125688 3.6680483 4.2143898 5.2423778 4.1722046 4.0320637 4.9532141 4.2635512 3.7410739 4.5377787 4.3771256 3.2541007 2.8114374 3.1561246 3.2830675 3.1277233 3.3095195 2.5396241 3.0085548 3.3223348 2.4422269 2.8695953 2.7245224 2.7329944 2.8536679 3.3518806 3.0196300 2.7423845 2.9950349 3.1038419 3.1721344 3.5997945 3.2103713 3.5182700 3.4379797 3.2285627 3.5933684 2.9402818 2.5980563 3.2045607 3.2607045 3.7571643 2.5768772 2.8038986 3.4653768 2.7790347 3.0719741 3.9294135 3.2003130 2.9616784 3.7120200 3.3997927 3.3540291 3.3211008 3.2193621 3.2657546 3.3094670 2.9478614 2.8854061 3.3838934 2.8115801 3.3954639 3.3524607 2.8520901 4.3542505 3.1920382 3.3521121 3.7624345 4.1768037 3.0441904 3.0785277 4.4866508 3.3345802 3.2946088 5.1061523 2.9989453 2.6723282 4.0211677 3.2461221 3.9274260 3.2429293 3.3770844 3.3754477 4.6381128 4.6433567 4.2060864 2.7309023 3.1294085 3.0965431 4.0626637 5.3960289 2.9525578 2.9884835 3.0213957 2.9816568 2.7244784 2.9288995 3.0569631 3.1255804 3.4511867 3.1068364 2.7563135 3.2132688 3.2967447 3.1792893 3.3043240 2.7434405 3.0651967 3.2442175 2.9082661 2.7626569 3.2022830 3.2746242 2.9285991 2.9090673 3.2585324 3.2747625 3.0013438 3.0064885 3.2120904 3.2932184 2.8756057 3.0844925 3.0239165 3.4968204 2.9839608 3.2197247 3.5040963 2.8190785 3.0569868 3.2586618 3.6461267 2.5460000 3.2222483 3.3795815 3.1431230 3.5775620 3.2994123 3.8554815 3.7654756 3.5622177 3.7190514 4.1634611 3.5366192 4.3763818 3.7692238 3.2053967 5.9704902 4.6178011 5.2185984 4.4770131 3.0716266 3.2404877 2.9593570 3.1882833 2.9311010 3.2291234 3.3090677 3.0340833 2.6136748 2.9837590 3.3276259 2.8670338 3.3147737 3.0595030 2.9663122 3.1178017 2.9855572 3.1718665 3.3061528 3.2134350 2.7208525 3.0256144 2.8647061 3.1333266 2.7942113 3.1909583 3.3021791 3.6436042 2.9089419 3.2047180 3.3417120 3.4547280 3.2368731 3.4263990 2.8723672 3.3474530 2.9207358 3.1120463 3.1922134 3.0494501 3.6206705 3.1775469 3.0675076 3.7925461 3.1104388 3.0495652 3.2166968 3.4646123 2.7122504 3.1997262 3.4456020 3.6223585 3.1627021 3.4151660 2.8948873 2.8233814 3.0233259 2.8202463 2.9068729 4.0174210 2.7503170 3.2111897 3.0344984 2.9525442 3.2484492 3.0123220 3.2802660 2.9162988 3.0002240 2.8904254 3.2617341 3.1816819 2.8689825 3.1556685 3.0411343 3.4496838 2.9061786 2.9032287 3.0706373 3.4216495 3.1773829 3.3543649 3.2277226 3.0613735 3.1216607 2.9303605 3.0025842 2.4284969 3.1870576 3.5664018 3.0405177 3.0786206 3.0788065 3.1011852 2.8593326 2.7695300 2.7502707 3.1108186 2.9958360 3.0261538 3.0832734 2.5847317 3.2535996 2.8665143 2.9726356 2.9309334 2.9081253 2.9440155 2.9895518 2.8051150 2.9914299 2.7795399 3.4442268 2.9442537 3.1660966 3.1323096 3.0698189 2.9741044 3.0319556 2.8584178 3.4984408 2.6038124 3.7937787 3.9488483 3.6738092 2.9613211 3.2659088 4.7488905 2.9280649 3.7535112 3.0865564 3.7583522 3.1344731 3.5228703 3.0755929 2.8086218 3.6185838 3.2112361 3.8307473 4.3383700 3.5367214 3.3569722 3.6498246 3.1706246 3.5099974 4.0566466 2.6723581 3.7939795 3.5107068 4.1934062 3.5858977 1.9485214 2.9200675 3.6754351 2.3576489 3.9329755 2.9233032 3.4604131 4.0701464 3.2773785 3.9469668 3.9111705 3.4555454 3.4238162 2.3156083 3.8183934 3.7065236 2.8971146 3.8688477 5.3825975 4.6609722 3.0844139 4.2121990 3.5098462 3.5756710 3.6127383 2.4862520 3.0517704 3.6495943 3.5876569 3.4795745 3.7641747 2.9995322 4.7422938 3.2106700 3.3737588 3.7998644 3.5886610 3.3597170 3.5064568 3.5975247 3.3639974 3.3366366 3.1920605 3.7813612 3.5891344 3.7220636 3.5963634 3.5387595 2.9679716 3.1271008 3.6739445 3.2876003 3.1638835 3.1639493 3.5096381 3.1305037 3.5646907 2.9437646 3.1124177 3.3744799 3.5379229 3.8361465 3.4433394 2.9905803 2.8520020 3.0756597 3.2175022 3.0630888 3.2332657 3.5518486 3.5905027 4.5704334 3.1788624 3.7416389 4.3687776 4.3874830 4.2108893 4.2220838 4.6007915 4.3321538 3.1369364 4.5756437 3.1997241 4.5654746 4.4902330 4.3845915 4.5256332 4.1143638 4.5565309 4.5078448 4.2076124 4.3907991 3.2938716 4.7412504 4.1160734 3.9472457 4.9851495 4.2176929 4.4897666 4.3424523 4.4189241 4.6132240 3.9090828 3.9501168 4.7489934 3.4289111 4.8503411 3.7831336 3.9910220 4.5283235 5.3153467 4.8901016 4.9957559 3.6247378 4.1091568 3.4924476 3.6439532 3.2590625 4.2608665 3.1037591 3.0753718 3.2966105 3.0890202 3.1866407 3.0997656 3.0067866 3.1631449 3.2313792 3.2662838 3.4591956 3.1530084 3.2278316 3.1638780 3.2051111 3.0987470 3.4567281 3.2821708 3.3206799 3.5508032 3.4265861 3.2364312 3.5001302 3.2363731 3.0532074 3.1337016 3.1152164 3.0894036 3.2121847 3.3723733 3.2032420 3.3696957 3.0023136 3.0575512 3.1239888 3.2838860 3.0320559 3.1782162 3.1175134 3.3350823 3.2394396 3.1546691 3.2439114 2.6714509 3.5480241 3.8799496 3.5372002 3.5475420 3.1193456 3.5513755 2.6855062 3.1347435 3.8718234 2.4825236 3.1521061 6.1079128 2.5004329 0.7491059 0.6983250 0.5611329 0.6310251 0.6275338 0.7210522 0.5072283 0.6284756 0.5986639 0.6289596 0.7459368 0.6341837 0.5992938 0.6185200 0.6324339 0.7003495 0.7500747 0.6666558 0.7201962 0.7134453 0.8070122 0.7916461 0.5265958 0.8346200 0.0000000 0.9698900 0.8499463 0.7123439 0.8003245 0.8703278 0.8997563 1.0002740 0.8609492 0.7866752 0.9521674 0.7509229 1.0236430 0.8815381 0.8716995 0.8192428 1.1840447 0.9382442 0.9454209 1.0628105 0.8294827 1.2019971 1.0926204 1.0172339 1.1353292 1.0862181 1.2567284 0.7610388 1.2033366 1.1587269 1.1030266 0.9578090 1.3755700 1.2918480 1.1160912 1.3556717 0.9940585 1.2524241 1.3058400 1.2739348 1.3803911 1.2711300 1.2004344 1.0784971 1.3051490 1.3285978 1.3526471 1.1590034 1.3094193 1.1231873 1.4009706 1.3123653 1.1914669 1.3621624 1.1764067 1.2385191 2.5815268 2.6974719 2.4031630 2.3905696 2.4496957 2.7490446 2.4713126 2.7146394 2.5596626 2.6537844 2.5876716 2.6276704 2.6992788 2.3903500 2.6740196 2.7427848 2.5461417 2.8823966 2.7360254 2.6505040 2.9322263 2.9786553 2.6360133 2.5663896 3.0209613 2.5925939 2.6484719 2.9784155 5.6080410 2.9455748 3.1499880 2.9551920 3.5032189 5.0451401 2.4596129 2.8870749 3.4158872 2.3696332 3.0854493 2.6235390 2.6243242 2.9250020 2.4171555 3.8878469 5.0310480 4.5626398 3.0002165 4.1985824 4.3056084 3.8837733 2.7700444 4.7265351 4.2205779 3.6691266 4.3903459 4.8858946 4.5483178 5.9830220 4.3992827 3.0370131 2.7762902 5.0724996 4.3243560 5.0858209 3.5448474 5.8154488 3.9291887 5.5088239 5.6627784 4.1604873 4.1023820 5.2083128 4.2233197 4.1601005 5.1366508 4.5167557 5.5519167 4.2142082 3.6920967 4.3434015 6.7525195 4.7082924 6.2470570 4.2136779 5.9458306 7.2814962 3.0285814 3.1202889 2.3679893 3.2211433 3.0179029 3.1081323 2.8880789 2.8296481 3.4995533 2.9975309 2.8830180 3.3598216 3.3608437 3.2480051 3.7095391 3.1711986 3.0173810 3.5036566 3.6169702 3.6438835 3.1067687 3.3262956 3.4190054 2.9936917 3.3852831 3.0831217 3.4418620 3.0015597 3.2922068 3.2084915 3.1379588 3.2381118 3.3400272 2.8832121 3.0844245 3.5019942 3.7550960 3.3248876 4.0798343 3.3070662 3.2710434 3.6072342 3.1483969 3.2007287 3.3212691 3.3044888 4.9832419 2.9454622 4.1262978 2.7370937 3.4059299 5.1767806 3.8160206 5.5761100 3.8217593 4.2636938 2.6762268 2.8453056 3.0547098 2.9036560 3.0362682 3.3628529 2.8036507 3.0527730 2.6951282 3.0271245 2.5942201 3.3870411 2.7625923 3.0796736 2.6423939 3.5037415 3.9799545 2.9140952 2.8946482 3.0355397 3.0407012 2.7912679 3.0755452 3.5053561 2.6105305 2.9990787 3.6979198 3.1032935 3.2449192 2.7184930 3.0980345 2.7969454 2.8720873 2.9941143 2.6266407 3.3107464 3.2242622 4.7882370 3.3792489 2.3999186 3.0278307 2.8602255 2.6016306 3.2221929 4.1495696 3.2537462 3.0943342 4.9942873 5.2587368 3.3596137 2.8610122 2.7957888 3.3078707 2.6311256 2.5504564 2.5438624 2.6252609 2.4352974 2.5904802 2.6641807 2.4590538 2.6514460 2.6177348 2.7442352 2.5223868 2.9079235 2.8855492 2.7587454 2.7862728 2.7211531 4.9600138 2.5871320 2.8895545 2.6531194 2.8403215 3.2756744 2.9370479 2.6844305 2.4774134 2.5879040 3.2524727 2.4059184 3.6183688 3.0533316 3.0533316 3.0864719 3.0864719 3.1567613 3.0555898 3.5684020 3.0362267 3.9519778 3.3942373 3.7137636 3.4311926 3.4311926 3.6976388 4.0149265 3.3183887 3.6518424 3.6327112 3.6327112 3.6597743 3.6597743 3.9475693 3.4006430 2.1902137 2.1902137 3.6268450 3.5543008 2.4721235 2.4721235 5.2621791 5.2621791 3.0204771 3.0204771 3.1591459 7.2389466 1.8801995 
HOMSAP050312_KOG2111                                                                                                                                   3.5850913 3.4250353 3.5440916 3.5353002 3.6126624 2.8582279 3.4083224 2.7975673 3.1959895 3.2558097 2.6340460 3.5337739 3.6893683 3.7546100 2.9461230 2.9608498 3.1798794 3.7083857 3.3919571 4.5796331 3.2721292 2.8917395 3.4114182 3.2189512 3.0863331 3.2960698 3.3541796 2.9999334 3.0550488 3.8877445 3.5331035 3.6277307 3.4377064 3.7201103 2.9703689 3.0724361 3.3307366 3.2554345 2.7606386 3.2753740 3.2650267 2.9950638 2.9188085 3.2058714 3.1813036 4.2448506 3.2451163 3.3558080 2.8719574 3.2893689 2.9015873 3.6140946 3.1332369 3.0602945 3.8667144 3.6749985 3.2421203 3.0639027 2.9811813 3.2965759 3.8376466 3.4437443 3.5579645 2.9017499 3.8278087 2.9865298 3.4144949 4.1083470 2.9593335 3.2415058 4.2026391 3.2805567 3.2287271 3.3661158 2.6486869 4.4844835 3.4827508 3.4792753 3.7067691 3.0029415 4.1606648 2.9484980 3.6419981 3.6923213 3.5699145 4.0420854 3.0798822 3.8036360 2.8042410 3.0728322 3.8360751 2.9592763 2.9698465 2.7361076 2.9332383 3.0264211 2.8965745 2.8276224 3.1002497 2.9494354 2.8695738 2.8338606 2.9228956 2.9260336 2.9147001 2.8356335 2.8683413 2.7843165 2.6135258 2.8948263 2.8314035 2.8498079 2.9738359 2.8943039 3.0497403 2.8692204 3.0041204 2.5494652 3.0706048 2.8182822 2.9238544 2.9365685 2.4046719 2.7013920 2.6313782 3.1092512 2.9381539 2.6166963 2.7853732 2.9516640 2.7313805 3.0488440 3.2468415 2.7124172 2.7919023 2.7782477 2.7786533 2.8098447 2.7997387 3.1042294 2.9220218 3.1313548 3.1913312 2.8286305 2.6541441 2.6005713 2.8586275 2.8921607 2.7525597 2.9797050 2.6963942 3.1339465 3.3283215 3.3902190 3.4056702 2.8013439 2.8623863 3.2617092 3.2850132 2.7765700 3.3894250 3.0040319 2.9097163 2.8033553 3.0736078 2.8432790 3.5880438 2.6458671 2.8453141 3.0966434 3.1423885 3.0743432 2.7962275 3.1373909 2.6777464 2.9501616 3.2256972 3.2657726 3.0830330 3.8236394 3.3536559 3.3749488 3.5389401 3.4672679 3.4727875 3.5112410 3.7104246 3.4532630 3.5898200 3.7736133 3.3748809 3.4065750 3.9679369 3.5712499 3.5053307 3.6726757 3.4757290 3.5523915 3.2866849 3.7687059 3.7678797 3.4876056 3.9260403 3.4190848 3.2693875 3.1210371 3.2636813 3.2301894 3.2265872 3.7411710 3.1448653 3.6552976 3.3677803 3.6303299 3.7474972 3.1672177 3.1454633 3.5306752 3.5550985 3.5780858 3.5597767 3.5571139 3.4034928 3.3032033 3.3501225 2.8960891 3.4653918 3.8674498 3.2718476 3.5379078 3.5980230 3.4695795 3.7999318 3.3641035 3.7016349 3.4507799 3.3578841 3.2186762 3.7712922 3.3247760 3.2210299 3.4282706 2.9347621 3.5023170 3.8368392 3.5092738 3.1902717 3.1407811 3.4939611 3.8702414 3.5446078 4.1521861 3.2308940 3.0479605 3.4319862 3.3589328 3.3011279 3.1761456 3.6944506 3.3048788 3.4656025 3.3624487 3.8906186 3.3868885 3.6464789 3.6781556 2.7409872 2.6487972 2.8948643 2.6452387 2.5500705 2.6888405 2.7452402 2.6858717 2.6881051 2.8113302 2.8263805 2.6305726 2.9110570 2.8997785 2.5857464 2.6241361 2.7939574 2.7987884 2.6804888 2.8853549 2.8732534 2.4651152 2.7784679 2.5048129 2.5073288 2.7603237 2.7566689 2.8976207 2.9087528 3.0142872 2.5425723 2.7189608 3.0902207 3.0908867 3.0483173 2.7297917 3.2684255 4.0408161 4.1697303 5.2382968 2.0895222 4.0421381 2.9914914 2.3954522 3.7113593 5.4327141 2.8596999 2.2327448 3.6504791 3.6008703 5.1186378 5.3560744 3.4509096 3.9393672 5.5536576 5.7940498 4.4386061 5.8950760 4.8938492 4.8000158 4.9213879 2.5884647 5.9280487 4.4945189 2.2336340 5.0703456 4.5736499 5.6780624 5.5915652 3.9587216 5.1589787 4.3605105 5.8850904 5.2865663 4.3687427 4.2810958 5.7464116 5.9342562 4.7826417 4.0280774 4.6262206 5.6498699 6.8651118 4.1880328 6.7013372 4.0442939 5.3526512 3.4599233 5.6717738 4.5322072 5.1978113 5.1112330 5.4778000 3.2671436 3.7687961 2.9316538 3.2897141 3.2238543 3.0188568 3.1666348 2.7929118 3.5144173 2.9860658 2.7900960 2.9844957 3.5425251 2.7594515 3.3739974 3.2976745 3.1914172 3.1425872 3.4123878 3.1656148 3.1569319 3.3304216 3.0234978 3.4306380 3.2857802 3.3412736 3.2703368 3.2603339 3.3596548 3.2451895 3.3858666 3.2985258 3.3266046 3.5777707 3.3388925 4.0358803 3.2437732 3.5609168 3.1465560 3.1686880 3.9945621 3.4560619 2.9987637 3.3258676 3.0977901 3.2774308 3.6196423 3.4008291 2.9360386 3.4855002 3.4038886 3.4750308 3.1147052 3.0634756 3.4231547 3.2834366 3.6116738 3.6918750 3.2182111 3.0420395 2.9604123 3.7638821 3.6528645 2.9074399 3.3780720 2.8994605 2.5462052 2.2041966 2.8411911 4.8604238 2.3922243 3.1566273 3.4402613 3.6128768 3.8765770 3.6568323 3.6549178 3.1833247 3.2765342 3.6919766 3.6515639 3.7961414 3.0645098 3.1892741 3.3877608 3.6948491 3.2523133 3.2856043 3.2601584 3.0575567 3.2618339 3.2780278 2.7434710 3.2361491 3.2386268 3.2680842 3.2027139 2.9726863 3.3363069 4.0100341 3.1482754 3.5415325 3.1475289 3.2953549 3.1597511 3.3359511 3.5794190 3.4473964 3.3541376 3.1466788 2.9422000 3.3150942 3.5036480 3.5859342 3.5145252 3.2209220 3.4465499 3.7075322 3.8291588 4.5210001 2.9636899 3.7601372 3.9166926 2.6010314 2.3364797 3.5465281 3.1909939 2.7063466 3.1700302 2.5812295 2.7304663 2.8238775 2.7372227 3.4693257 2.6536810 4.8436935 2.8527369 2.8351716 3.1142249 3.4801882 3.4612797 3.2275908 3.5868825 2.7375535 3.4856098 3.0678224 3.1800994 3.6344415 3.8122010 3.3134483 3.2476983 2.7307116 3.9500460 2.8379825 3.0682312 3.3390045 2.9771892 3.7465252 2.8539941 3.5829356 3.8369192 3.0430930 3.5715939 3.1551752 3.3979809 3.2020503 3.2804977 3.9270643 3.2507976 3.9033675 3.7526414 3.2507976 3.5812546 3.2769650 3.3150519 3.1853565 3.0757986 3.1549377 3.2806823 3.1448936 3.2846525 3.2722950 3.0824431 3.5002003 3.4408657 3.5225962 2.8883127 3.1767649 3.1128349 3.5781718 3.2260893 3.3625911 3.3909106 3.6317838 3.4231949 3.1256296 3.6217453 3.5954197 3.3566363 2.9274115 3.4946011 3.5273990 3.1572506 3.0820534 3.0907199 3.4500314 3.3890698 3.5127038 3.1455709 2.9132000 3.9484478 5.1817563 3.2735807 2.5853118 4.0682110 3.1768566 2.4244490 2.5312304 3.1832732 4.1367830 3.0273053 3.0682880 2.7007144 2.5682651 2.9043453 2.9391999 2.5166133 2.7476336 3.1544050 2.9082279 2.3678779 2.5575938 2.8897300 3.1391294 2.8158183 2.7443672 2.5389410 3.3207810 3.0542835 2.8062921 2.8433726 2.2404264 3.1724373 3.4269110 3.0211801 2.8185088 2.8996250 2.6691200 2.8241067 3.2017543 2.5515300 3.0470825 3.2674372 3.1892993 3.0420878 3.3882071 2.6964948 2.8526110 3.7456640 2.9430416 2.8287542 2.7918026 2.7029322 2.8305161 2.6434345 2.4025951 2.6957496 2.6427861 3.3739806 3.0856673 2.8753495 3.5709796 2.7240298 3.1378047 3.1378424 3.3063880 3.9017200 3.6028009 3.0038721 3.6843396 4.0155714 2.2349697 3.7947367 3.4026094 2.9271451 3.6720422 3.4475404 3.3321169 2.7606477 3.1944645 2.8507771 3.6970337 3.4397763 2.6007544 2.9564014 3.2420315 3.1031424 3.7214796 2.8268337 2.6706381 3.2362414 3.5801780 3.1128188 3.5259093 2.9622526 4.0052644 2.7091161 3.2967251 3.5276775 3.3576687 3.3302845 2.9213315 3.1464498 3.5321068 3.1112324 3.4425506 3.4403717 3.1699323 3.1126405 3.0373290 3.5430728 3.2346696 2.7809241 3.3526562 3.3454971 3.2720271 2.7074167 3.0870110 2.8929490 3.5442989 3.0693557 3.3116572 3.9742858 3.1822215 3.5512115 3.0867124 3.3181847 3.4601657 3.0908789 3.4857866 3.3893641 3.6307090 3.3244665 3.1134486 3.0805025 3.1742590 3.0378567 3.2836799 3.0643607 3.6417907 3.1761064 4.8124163 2.7444314 2.8188173 2.6563645 2.6485413 2.5453805 2.9553241 3.2560165 3.0029792 3.2557165 3.2084535 2.6262761 3.2926035 3.5244419 2.9653905 2.9502175 3.2655654 2.6345496 2.8478713 3.1556027 3.0740517 3.2958794 3.1647690 3.3407875 3.6371201 3.1142725 4.0877742 3.2572149 3.2444181 3.5027899 3.3125726 2.7039405 3.3516022 3.1225687 2.1830976 3.0507117 3.1010116 3.2270680 2.8634148 3.4307515 3.7635912 3.4405034 3.3859037 2.8496626 4.0578712 3.0228314 2.9271250 3.5491761 2.9042218 2.9897541 3.3567293 3.2639195 3.8434962 3.3044158 3.5845814 3.2793766 3.8232345 3.2414829 3.5231649 2.7088565 3.4557116 3.9553190 3.7480883 3.4410571 3.6952990 2.8594449 3.4882052 3.8299365 3.3171243 5.7799131 4.0017390 4.7532394 2.4457486 4.7036611 4.7867615 9.0000000 2.7143073 2.8088175 2.9769272 2.6893189 2.8484372 3.0182095 2.8066349 2.7468605 2.8510344 2.6849344 3.0144904 2.7045662 2.7409187 2.8405046 2.8919765 2.7941835 2.7933907 2.6378452 2.3812898 3.1806220 2.8999833 2.8774980 2.8190505 2.7663178 2.7794081 2.8895529 3.0254498 2.9816167 2.7660854 2.6687495 2.6440264 3.0546157 2.8163821 2.9332521 2.6645803 2.6879785 3.1165567 2.5137085 2.5682539 2.7711974 2.9501173 3.1461397 3.3059288 2.3940781 2.7962440 3.4660700 3.1466775 2.6341188 5.0417424 1.6717507 3.1069148 3.2160798 3.7366742 2.6670110 6.1215707 2.6438323 3.0314486 3.6442241 3.0924809 3.3949369 4.4607992 3.6502822 3.1594159 3.2541396 3.4181558 3.0902412 3.0891986 4.0310605 3.3948796 3.6048361 3.3399694 3.3338764 3.2604793 3.0051602 3.2581952 3.2850203 4.0254418 2.8188416 3.2917988 3.6363547 2.8128162 3.0113436 3.3424885 3.2909833 4.2233382 2.8549970 3.9022720 3.9066161 3.3216791 3.5653631 3.5609748 2.5904627 4.0337976 3.3515651 3.3654157 2.8773451 3.3330759 3.1235597 3.2409204 3.0022807 2.7583155 2.9032098 3.3200891 3.5655829 3.4031601 3.1038858 3.2737155 3.3578149 2.9381470 3.2276314 3.1642148 3.2763471 2.9339324 3.1241328 3.1489133 3.1722625 4.2141251 3.5368027 3.5392889 3.0139500 3.4712555 3.4269428 3.2012232 3.0425385 3.3393884 3.4729243 4.2058701 3.5713456 2.9688659 3.2122119 3.7347974 3.3254630 3.6003547 3.1867331 3.4600126 3.5413032 4.5934796 3.0472420 3.3021007 3.4366765 3.0422548 3.0043896 3.2257222 3.1074238 3.7940640 3.7152874 2.5894341 3.2468641 3.1942768 3.6192213 3.1707689 3.1833680 3.8090079 3.3887260 2.6346354 2.9429890 3.6804495 3.4112496 3.3825797 3.4254019 2.8336275 3.3462809 3.0693842 3.4170228 3.6203853 3.1393702 4.1945287 3.6976331 4.1570277 3.1412496 3.0254317 3.8756266 3.6416180 2.8711265 3.2110149 3.1154677 3.9803764 3.2176872 3.6007294 3.1166288 4.0846816 4.2399148 3.5367177 3.5509657 3.2883813 2.9107430 3.3412774 3.0661036 3.3531714 2.8779904 2.9704125 3.0867525 2.9318520 3.0380059 3.1240185 3.3440978 3.2855908 3.2247800 3.2813144 2.9471194 2.9606209 3.0473326 3.6521613 3.3159730 3.2570940 3.1970691 2.9645422 3.2329443 3.3375565 2.8936404 2.9282522 3.5713154 3.1928826 2.8704765 3.1471047 3.1834705 3.5439947 2.9970331 3.4582714 3.5699412 3.0371964 3.0787518 4.3995654 3.9769289 2.7662808 3.8477905 3.0621233 2.7431977 3.8248833 2.9569867 3.3981432 3.0751905 3.3835094 3.0346466 2.9434434 3.3818854 3.9294174 3.4785112 3.5820391 3.1187254 5.2804239 3.6747518 3.0457205 3.4442273 2.3607068 3.1625617 3.3762685 3.4114589 3.8831292 2.8511379 2.9033561 2.8805745 2.6734201 3.2130547 3.9205572 3.4773934 2.9646813 3.4248768 3.6053748 3.6173412 2.9077585 3.3247384 3.2515195 3.6142218 3.0866677 4.6106480 2.8360302 3.1773764 3.3641109 2.9859448 3.0160797 2.7627043 2.8650416 3.0824423 3.0054943 3.0326826 2.9225203 3.0195210 3.1137950 3.0100623 3.0281512 3.4203159 2.7310278 3.2635413 2.7627488 3.1957178 3.2712987 2.6472974 3.0266189 3.1665774 3.0287146 3.2003595 3.0312639 3.1858261 3.2436049 3.1795781 2.8259026 2.7918115 3.3770157 3.0531413 3.0503896 2.6716583 3.3685233 2.9222554 3.0737504 3.3685277 2.9781922 3.3040016 2.9580626 3.2005389 2.8324088 2.8509732 2.7365818 2.9103484 2.5515363 2.5069575 2.8140179 2.6973523 2.9504236 2.6970160 2.7279864 2.7575404 2.8784465 2.8992018 2.5172436 2.8729027 3.0847167 3.0776138 2.9300194 2.7998615 3.1080587 2.9385705 2.7460558 2.8373083 2.5285586 2.7189615 2.8266315 2.7889221 3.1021799 2.8113650 3.2233348 2.9976197 2.7643941 3.1944679 3.0695976 3.1702255 2.9742145 2.7445383 2.8158200 3.1001395 2.8365707 3.0043115 3.1770316 3.4306959 3.7057713 3.1089474 2.8071426 3.4301334 3.3508303 3.0646131 3.2486983 3.5867213 2.9504783 3.1830308 3.0913638 3.2899502 3.3287092 4.9157838 3.3128137 2.6978901 3.0011794 3.2138343 3.3860227 3.0481543 3.9460001 3.1144127 3.7882479 3.3403649 2.6300852 3.3217308 3.1673801 3.0815839 4.0148510 3.7945973 4.2691548 3.3005269 3.8706331 5.3629026 3.5243335 3.0060769 3.7369701 2.8780839 4.3503360 2.4116049 2.6200998 3.2604865 3.6939221 2.7864170 3.2730611 3.2466234 4.2513072 3.1073993 3.0146572 2.8593052 3.2440998 3.0792039 4.2403303 2.6030836 4.9272527 6.1972416 4.8895624 6.1759557 5.1524481 3.5133756 4.7377451 5.4925149 3.7889157 2.1578456 2.8421491 6.3508520 4.5747100 8.6624182 8.0408996 9.0000000 5.2882376 3.7813590 5.2799855 5.6797347 4.3217085 6.1900004 7.8848756 4.9676968 6.6990383 4.4248678 2.9961397 4.1685363 4.0834385 5.2567841 4.6651872 7.0496941 5.8016916 2.9580103 3.0178297 2.6897381 3.1166896 2.8997801 2.8737665 3.0964086 3.0986524 2.5568387 2.6752094 2.3911182 2.7221314 2.6445814 2.8000406 2.8907668 2.8076352 2.7680154 3.2698689 2.7265256 2.6354883 2.5578528 3.1314211 2.8739708 2.8802527 2.9517280 2.5748401 2.7428950 2.5594259 2.9110477 2.9275481 2.8706391 2.8306785 2.7521203 3.0885848 2.6946998 3.1640656 2.7449198 4.0686655 3.1516341 2.8891428 2.8046199 2.6779048 3.0719298 3.4232793 2.7781681 3.2453704 2.9060066 2.5479582 3.0234972 2.5960065 2.8079774 4.2187114 3.2964326 3.4295422 3.5234807 3.5059389 3.5158458 3.8261550 3.8774911 3.8548942 3.4726470 3.6939244 4.2520457 3.5893655 3.9901244 3.9508132 3.8934291 3.8922735 4.3161694 3.4192464 4.0435534 4.2125546 3.7430550 3.4656481 3.4893769 3.9342959 3.3744021 3.4926563 3.5904123 3.2064506 3.0050722 3.1982561 3.5439055 3.0006409 3.4286900 3.4684387 3.8051340 3.5795112 3.3503188 3.0505533 3.0446143 3.1149736 3.4974877 3.6005955 3.5805898 3.2009748 3.4424307 3.1773354 3.1068600 3.3703607 3.2456306 3.4113979 3.5225895 3.2445660 4.1745170 3.0650684 3.5820701 3.3777734 3.2388883 3.3677410 3.7879596 2.8809124 3.4927330 3.4789339 3.5450021 3.2452766 3.2048036 3.0444049 3.6731939 3.0718790 3.8699498 3.2897116 3.4519528 3.0681101 3.6844467 3.2210795 3.2958877 3.4707186 3.6137393 3.4719500 3.4689907 3.1383519 3.7505483 3.7926392 3.1925982 3.0176629 3.3863821 2.8682417 3.6053984 3.2278960 3.8292113 3.4466371 2.3885270 3.6746285 4.0115622 3.4849659 3.0538453 4.1762789 3.1273872 4.0162830 4.3284914 2.8112923 3.4156566 5.6210908 3.1733118 4.0767444 8.9999985 3.9983826 3.6901410 3.0801489 3.4060060 2.8678562 3.0246252 3.2945717 3.8675793 3.8887410 3.3141562 3.2657797 3.2857594 3.2066256 3.2707439 3.5645185 3.8730546 3.2104299 2.8778516 3.6197991 3.3127387 2.6935224 2.9521985 3.3706217 3.3465924 3.3711469 3.0657431 3.1762629 3.0697033 3.9428087 3.7760837 3.4258350 3.4759331 3.4157664 3.4323977 3.3042954 2.9770039 2.9946126 3.1789303 3.1963488 3.1094295 3.2732591 3.2293621 3.1499053 3.1884621 2.9765489 3.5160009 3.3327038 2.5206596 3.3454240 2.7012320 2.9008201 3.1416541 3.7595242 3.5850128 4.3807618 3.0314387 3.8550784 3.8268401 3.9395920 3.2861657 4.1897220 4.2485904 3.3855561 3.4717737 3.4756372 4.1335610 2.8653346 3.6691619 3.2994429 5.3682166 4.0061513 3.2439770 5.0793033 4.7977542 2.8713843 4.8105593 5.3052528 4.0853146 4.4039882 3.0436220 4.3782975 4.9690283 4.9345964 4.4509400 5.2794765 4.3272241 4.9179476 3.5622890 3.6173307 4.7049646 4.8839266 4.9239437 5.1040139 2.9454097 2.8970578 3.2077941 3.1634878 2.9958337 3.0054473 2.7559388 3.0275793 3.2578242 2.6937880 2.9605330 3.1248634 2.8736974 3.1000648 3.5319376 2.9835728 2.6248203 2.9173223 3.4943373 2.9295085 3.7695884 3.3641642 3.8483600 3.9998353 3.5362026 3.5996934 3.2268154 2.2154373 3.3394447 3.7649714 3.7939666 3.1757223 2.8617603 3.4803333 2.8167845 3.0254196 4.1945310 3.2874411 3.3746649 3.6009480 3.0719070 3.3818042 3.3085268 3.6807827 3.5520940 3.9548118 3.2229222 2.9149171 3.2979982 3.6035936 3.2804068 3.6427621 4.3108089 4.8685453 3.7482263 3.1732288 3.7248148 5.0577351 3.7392105 3.5789088 3.7389361 3.1968070 3.3374013 4.7279050 3.9073627 4.6187733 4.1416652 4.0343003 4.2719717 4.6584979 4.0593188 2.9656258 2.9886098 5.1202959 4.9278577 2.5769093 2.9480365 4.0216373 3.2822229 9.0000000 3.0676259 2.8506648 2.9954880 3.0546240 2.4425705 2.9485761 2.8791501 2.9341031 3.1318426 2.9062320 2.9372692 3.2401759 3.4297124 3.1414367 3.2604220 2.6441540 3.2079226 3.0995955 2.8020802 2.8975563 3.0099872 2.8196888 3.2447810 2.9346205 3.3447329 3.2210357 3.4189358 3.2753446 3.0382919 3.2900785 2.9139319 3.1675383 3.0468674 3.1887389 3.1329369 2.8319066 3.3208386 2.6017758 3.1761421 3.3531472 3.5563566 2.2747706 3.5937189 2.9847415 3.2750135 2.7033055 2.7777390 4.3824458 4.0306239 3.7367541 3.3393564 5.2600746 3.6713231 5.8463699 4.2029885 4.3502614 9.0000000 4.1813391 4.2821272 7.0792507 3.3765846 3.5320879 3.3348196 3.5963841 3.4030136 3.3073126 3.2899401 3.3113004 3.0443678 3.2024130 3.2737309 3.3867297 3.5160274 3.1948317 3.2115240 3.0787723 3.0945623 3.1513185 3.3723692 3.5156430 3.1809098 2.9766792 3.0424123 3.5904043 3.3582897 2.8896199 3.3712305 3.6637687 3.2639495 3.4574382 3.1690096 3.1612739 3.3531181 3.0413356 3.1029769 3.4714213 3.0178362 3.1022574 3.3027802 3.4678160 3.4810374 3.6124730 3.5388865 3.8622562 3.3533878 3.1320459 3.2770112 3.1448836 2.7048739 3.7810113 3.1792618 3.6565013 3.3793088 3.7294692 3.1724893 3.1962621 3.2074819 3.0093018 3.0025056 3.8716924 3.0313661 3.5580482 3.4157406 3.1489019 3.3901068 3.1635714 3.3699373 3.4190150 3.0029024 3.5192734 3.6248951 3.2605268 3.0989169 3.3729041 3.1860749 3.7088703 3.0210675 3.3701264 3.5677460 3.3908198 3.2264906 3.2104870 3.2786584 3.1271966 3.1929896 3.0352424 3.3679974 3.2134280 3.1320700 3.5780618 2.9256451 2.9527605 2.8862482 3.1845522 3.1296772 2.9627630 3.1306151 3.3566249 3.1155376 3.1092460 3.0707314 2.9396935 3.4269951 3.0498064 3.0711843 2.9893922 3.3019830 2.9081622 3.3009043 3.4181865 2.9704547 2.7230231 3.1203903 2.9934087 3.3517997 3.1381978 3.5104856 3.0487810 2.9642518 2.8800698 3.3508716 2.6300301 3.3097828 3.9868307 3.5764434 2.7556538 3.5172278 4.0861816 2.8910550 3.8184212 3.1179195 3.6968617 3.2455805 3.0666006 3.2274749 2.8206823 3.5382330 3.5316564 3.6669936 4.5933222 3.6849408 3.3185758 3.8742155 2.9885385 3.4209551 4.0223921 2.8627966 3.5281888 4.1440372 3.5759454 3.5863386 1.9201706 2.9310128 3.7037999 3.4582818 4.8560761 2.7014341 3.2882361 4.0400229 3.3278345 4.1795565 3.4875260 3.5510185 3.1660657 3.0531095 3.8761807 3.9604924 2.6525553 4.0872095 4.2096650 4.0809945 4.4352486 3.3614998 4.3302500 4.1952900 3.2624919 2.3375503 3.3670718 3.7998204 4.1412851 3.0834102 3.5220783 3.2832106 4.4991249 3.0873616 2.8838482 3.4504642 3.5935239 3.1790899 3.3611097 3.3962485 3.2088502 3.2269204 3.0670923 3.4471238 3.1235904 3.4618452 3.4565618 3.3023211 3.0480451 2.9049880 3.1455761 2.9803016 3.2093809 3.0989178 3.2085153 3.2990007 3.9315673 3.0499300 3.1725694 3.6667998 3.5238352 3.3993772 3.2513703 2.8840174 3.2242453 3.2546637 3.0234217 3.3381208 3.4074811 3.4366544 3.6153176 4.0754596 3.2191211 3.4346909 3.8973707 4.0681677 3.7378681 3.5809583 4.1360582 4.0113608 3.1511880 3.9031248 2.8282700 4.2002698 4.0588482 3.6288134 4.2934284 3.6638137 4.5402053 4.0603736 3.8407715 3.3806205 2.9921853 4.6018885 3.8130671 3.7583718 4.3565229 3.7162202 4.4999807 3.8171729 4.1812792 4.5600738 3.5822100 3.3497042 4.3209942 3.2312725 4.5184069 3.1238978 4.2235302 4.8918551 4.9477863 3.8486254 5.1581072 4.1121723 3.5522781 3.4252151 3.8641805 4.4605303 4.1376203 3.5852319 3.7195064 3.5202010 3.2679751 3.4060111 3.5145507 3.4947128 3.4511561 3.5066931 3.3293689 3.5261457 3.6378945 3.8856990 3.6654026 3.5712055 3.1899918 3.7544446 2.8200579 3.4961377 4.0809402 3.3883160 3.8810167 3.7638239 3.7033255 2.9540964 3.2085709 3.2271681 3.4194252 3.4024072 3.3252935 3.9914101 3.1862721 3.1524471 3.2417892 3.1075588 3.6085580 3.4425817 3.4315325 3.4069571 3.4603359 3.4247818 3.3198540 3.5303588 3.1871682 3.4438981 4.0691371 3.2077265 3.4335308 3.6878893 3.4763753 3.1056753 3.7429903 3.3982473 3.6800856 2.7877053 5.4301084 3.1975296 1.0282215 0.9744370 1.0043885 1.0441657 1.0253493 1.0335886 0.9385860 1.0360324 1.0016618 0.9818807 0.7717479 1.0455362 0.9861293 1.0292932 1.0951640 0.9054038 0.7880885 0.8776701 1.1662412 1.1201673 0.9698081 1.1946469 0.9820604 1.0891190 0.9698900 0.0000000 1.0781082 1.1132505 1.0415841 1.0714092 0.9741553 1.3775947 1.0066620 1.0506090 1.1467639 1.1380025 0.4530304 1.1908108 1.1469141 1.1567771 1.1603040 0.9558824 0.9842434 1.1554082 1.1248046 1.1243217 1.1776378 1.2241118 1.1706597 1.1843684 1.3776291 1.0900283 1.4415550 1.3676959 1.2838779 1.3399134 1.5272417 1.4369444 1.2066925 1.4881682 1.2093182 1.2943160 1.1451148 1.4559465 1.4580856 1.1444846 1.3703310 1.1572510 1.3915334 1.2818029 1.4069609 1.2878066 1.4587634 1.3966351 1.4571989 1.3708612 1.2268057 1.4173019 1.3167882 1.4376013 2.4734750 2.7712235 2.3584804 2.5668872 2.5844463 2.8480415 3.0141741 2.8196696 2.8107345 2.6765311 2.8417997 2.5455341 2.9237132 2.7622713 2.8893530 2.9679334 2.8333424 3.0998497 2.4833362 2.6251382 2.6531239 2.9505443 2.9311416 2.8590032 2.8530049 2.8608696 2.7700748 3.1954745 4.6146437 2.9198449 2.5376814 3.3816442 3.4365831 5.1575124 3.2030012 2.9123973 3.5431057 2.2096862 3.0708466 2.8807000 3.6759219 2.9755742 3.2192620 4.5197624 4.6004522 4.0535837 2.7841800 4.4434061 3.9424837 3.2584403 3.3115367 5.0990123 4.2940057 3.7448506 4.5719558 3.9820405 4.2197080 4.3360635 3.4894233 3.6668503 2.7158549 4.4879589 4.1829466 3.6001697 3.3107608 3.4644049 3.6883196 5.4114748 5.3932969 2.4169835 3.3239832 5.0524856 2.1637044 3.8179817 4.1583020 4.1126728 5.0209938 4.4970042 4.0823143 4.5901451 5.4385596 4.6813036 5.3511843 4.4642658 4.8543345 5.6886420 2.8980032 3.1128104 2.4465124 2.7449073 3.0603159 2.9268748 2.5278900 2.8685953 2.8931226 2.7481677 2.8742600 3.1936909 3.5215168 2.6749589 3.2683807 3.6369171 2.9193882 3.4808780 3.1490871 2.9077488 2.9355608 3.2142871 2.9029365 3.1779403 3.3483150 3.1975204 3.1424050 2.8826336 2.9142497 3.3129398 3.3489090 3.4436127 3.1978380 2.7354684 3.1008735 3.2355788 3.4722925 3.1139236 2.9656007 3.3272418 3.0089557 3.2487891 3.3073701 2.9549481 3.7516078 3.5272976 4.2288352 3.0186329 2.6184028 2.8687114 3.1652685 4.2561565 3.0793996 4.8151279 3.9843175 3.4800612 2.7141764 3.0285057 3.1377121 3.1685784 3.0993427 3.1452085 3.0702322 3.0045424 2.7350832 3.5700144 3.0693395 3.3121723 3.2774787 3.3291991 3.3259798 3.7573055 3.9811824 3.4280992 2.9854517 3.7773239 3.2066113 3.0218111 3.0963670 3.4967084 2.6104023 2.9525121 4.2294300 3.2371304 3.1145074 3.0001549 3.2409421 3.2308291 2.9548074 3.1732405 2.8266124 2.9959419 3.2190640 5.3450927 2.8328568 2.3332417 3.0646781 2.9151026 2.2818186 4.1974854 2.6637393 3.9701628 3.2851251 4.5891882 4.1163514 3.4406012 2.7239798 2.7951364 3.3043387 2.6174430 2.6223498 2.6871909 2.7787403 2.7129199 2.6196178 2.7236974 2.5795082 2.4798314 2.7432713 2.8562865 2.7039698 2.6757655 3.0185149 2.7389227 2.6187072 2.6650920 3.7421707 2.5582564 2.9510802 2.7463339 2.9322068 3.2523803 2.9409934 2.9387683 2.4030172 2.7019500 3.0682038 2.8775287 3.2530599 3.7185812 3.7185812 3.7616171 3.7616171 3.8006773 3.7498849 3.8690479 3.5249066 4.4401834 3.7647574 4.5601700 3.9420395 3.9420395 4.5487070 4.2007696 3.9951654 4.1087016 4.1255992 4.1255992 4.0574906 4.0574906 4.1813012 4.8502898 2.5286983 2.5286983 3.9117606 3.6772910 2.1911074 2.1911074 5.0893472 5.0893472 2.7760105 2.7760105 3.6275605 8.9999985 2.0762432 
VERVER007533_KOG2111                                                                                                                                   3.1591026 2.9728844 4.1267789 3.2477422 3.2015983 2.7463225 4.0319164 2.6825758 3.1515108 3.1218905 2.6471065 3.1841053 3.6604427 3.6852646 3.1570199 2.6927769 3.4986041 3.3231521 3.0652230 3.9236194 2.8880813 2.9075087 3.4723655 3.3975797 2.8593749 3.2910761 3.4538464 3.0191588 3.3053995 4.6192561 3.8076063 3.1547811 3.1981715 3.3612632 2.5856065 3.6432031 2.9634068 3.1653344 2.6800857 3.5375705 3.0816064 2.8504438 2.7650127 2.8894029 3.0482828 3.2163580 3.1541642 3.0510316 2.8471444 3.4431606 3.0215811 4.2353826 2.9460863 2.7547714 3.8032433 3.6145314 3.0211178 3.5657632 3.4123965 2.9665713 4.8841551 3.2228651 4.0898666 3.4880187 3.1370759 3.1147281 3.2808067 3.8449325 3.1686751 2.8920712 3.0706070 3.1825842 2.5219794 2.7809788 2.4844401 4.3729719 3.5118573 3.2497174 3.9564916 3.3793977 3.7935291 3.0235981 3.3728054 3.1424191 3.7103414 3.6288413 3.6430492 3.6378365 2.8260665 3.4052988 3.4519914 2.8979440 3.0836852 2.5842359 2.7147595 3.2458580 2.8046287 2.8198809 3.0668847 3.1340347 2.8710447 2.9183272 3.1821513 2.8202229 2.8401715 2.6745578 2.7500201 2.8601516 2.8604501 3.0275540 2.9157555 3.1627990 3.1737308 3.0586317 2.9970151 2.8646156 3.0755614 2.8929260 2.9626950 2.9771368 2.9477947 3.0393357 2.5253675 2.8038032 2.6822388 3.1943317 2.8278354 2.8442983 3.0799011 3.1722457 2.6650101 2.8632624 3.1109942 2.8393892 2.7031133 2.6799442 2.9009175 2.8418938 2.6969239 2.8334553 3.1035252 2.8455409 2.9569021 2.7239291 2.7776811 3.0156452 3.1587072 3.1978168 2.7689674 2.8882178 2.7231779 3.1411645 3.3367995 3.3810902 3.5478801 3.3716790 2.7680650 3.1874257 3.0444704 2.7039971 3.3160613 3.0119519 2.4719778 3.1521266 3.0277079 3.0546189 3.4293019 2.7676089 2.8119858 3.0655901 3.0316024 3.0211572 2.7530530 3.0666787 2.8277812 2.9342038 2.8288261 2.8913563 2.8395023 3.5869170 3.0790549 2.7384101 3.6841966 3.3500379 3.5698136 3.5968037 3.7722145 3.0489809 3.1928525 3.7135123 2.9696577 3.2564455 3.8417688 3.1363051 3.1588428 3.1122175 3.5999585 3.3049963 2.9108629 3.0791963 3.2380103 3.0385117 3.4575280 3.2237418 3.1015737 3.3433024 2.9571983 3.4062194 3.2396871 3.7910516 3.5240467 3.5321982 3.2150320 3.6312033 3.1312207 3.0365018 3.2006717 3.4387199 2.9991847 3.4387339 2.9928689 3.3555524 2.8131031 2.5101724 3.3809924 2.7917960 3.6950691 3.9304300 3.1412565 3.0883054 2.6839865 3.0161262 3.3818618 3.3551366 3.7867252 3.4511807 3.1183078 2.8831483 3.4415630 3.3664531 3.1724481 3.2626070 2.9173867 3.1676822 3.6127467 2.9302908 2.8798878 2.7960590 3.4202161 4.0680516 3.0535842 4.6693457 2.7248600 2.8193127 3.3616554 2.9879440 3.2297217 2.9706311 3.3657963 3.0631481 2.9754948 3.6281876 3.3578907 3.1630516 3.3326769 3.7123024 2.7388913 2.6010969 3.0509193 2.3941937 2.7668547 2.8644345 2.8036667 3.1181228 2.7428090 2.7943726 2.9416562 2.5055050 2.8345730 2.9225903 2.9169399 2.8850485 2.7982944 2.8896496 2.7600969 2.8234816 2.9781561 2.5323343 3.0257388 2.8210799 2.4636181 2.7436931 2.7449817 3.1037681 2.9105321 2.8180316 2.2277612 3.0656723 2.8860899 3.4442355 2.8243920 2.8039953 3.3309244 3.6040363 4.2372641 5.1079010 2.3760148 3.1137449 3.2373657 2.3650763 3.4601684 5.9957108 3.1161927 2.4467276 3.1796744 4.4928891 5.1616835 5.6291615 2.9378682 4.1740793 4.8390197 6.0893728 4.0081179 5.7200921 4.7659419 4.4867405 4.8623606 2.7724559 6.0969817 4.2885709 1.7276192 5.2167413 4.9131996 5.8498207 4.3750678 2.8536575 5.4793650 4.8907702 4.4518966 5.2586931 4.9626692 4.5364830 5.7418951 6.5682798 4.9400514 4.1323504 4.5649202 5.8674682 4.8828008 5.3984862 5.1905068 3.5559972 6.2977871 3.7326339 5.6376617 4.3593650 4.9429682 4.6550496 6.1612842 3.3621996 3.6584629 3.3848690 3.4602320 3.3167688 3.4953303 3.6150190 3.6017928 3.8384270 3.3387739 3.0906278 3.2348875 3.8454981 3.4248934 3.5143446 3.5240990 3.1826694 3.1182801 3.5388927 3.6947930 3.2939137 3.7204238 3.2406815 3.5116659 3.4057285 3.6354139 3.3969895 3.4886319 3.5527193 3.4527847 3.6352246 3.2660810 3.2335907 3.4853967 3.5036182 3.6424737 3.3809633 3.6079333 3.2031262 3.1440195 3.6596884 3.0896888 3.5021166 3.1215280 3.1441877 3.7184362 4.1622090 3.6052548 2.5707558 3.8491209 3.5099906 3.3403066 2.9388709 2.9649650 3.6829969 2.8618519 3.5335827 3.5318976 3.0694204 2.7699939 2.9823885 3.3085494 3.7521102 2.9502211 2.9915589 2.7014425 2.4067328 2.3254448 3.3461557 4.9696313 2.4932815 3.3524923 3.5451571 3.2377277 4.6228454 4.2706668 3.4766107 3.1679717 3.0992429 3.8817011 3.7104051 4.0128868 3.2352524 3.0993391 2.9691089 3.9243697 3.1345783 3.4183978 3.3287104 2.9478767 3.5309737 3.4798884 3.0743184 3.0350114 2.9930538 3.4710741 3.3769938 3.1443582 3.3702777 3.6193239 3.3978526 3.5970046 3.4046109 3.6445566 3.3215324 3.2530814 3.6784756 3.3453538 3.6455034 2.9586905 3.4309010 3.5603715 2.9871994 3.7498247 3.7420742 3.0568629 4.3726409 4.1247139 4.3607614 4.3776808 3.2399943 3.7309171 3.7868986 2.7979456 2.4999547 3.3029101 3.8993891 2.8515049 3.1537999 2.8064434 2.9496763 3.0792815 2.7068650 3.4284338 2.6986343 5.3854981 2.8718441 2.9332851 3.4710865 3.4943102 3.1079690 3.8163192 3.5552423 2.8625926 3.3613022 2.7383608 3.3731996 3.9996858 3.7921071 3.5747774 3.0116705 3.1452059 4.2344403 3.4740590 2.6894097 3.4325670 3.0863006 3.4344661 2.9459771 3.5449682 3.5198013 3.4899929 3.8835843 3.3364455 3.3582736 3.6155232 3.5464039 3.6100914 3.7833987 3.8625413 3.9892422 3.7833987 3.4108486 3.1611866 3.2567928 3.0972972 3.4284961 3.0355013 3.4972543 3.2334411 3.1608529 3.5132001 3.0076734 3.1303411 3.1946085 3.2851017 3.1048211 3.2247691 3.1080744 3.3648718 3.5804902 3.1988649 3.5179938 3.3216560 3.0140310 2.8915399 3.4662517 3.3634358 3.1698391 2.7019137 3.6052611 3.2588903 3.4336661 2.9822696 3.4101766 3.7820480 3.3471011 3.8573183 3.3795366 3.2180873 4.1608324 5.3257403 2.7293353 2.7688340 3.7477598 2.9428602 3.4934615 2.3950036 2.7439080 3.2792113 2.9542349 2.8546151 2.4961811 2.5073330 2.8415115 3.3313911 2.5734122 2.5753028 2.9873478 2.9732578 2.2766521 2.5849904 2.8532951 2.6127344 2.7389360 2.8065090 2.5818528 3.2188642 3.1127722 2.9885714 2.8456137 2.4335967 3.3223957 3.4602344 3.0973878 2.8563315 2.5018716 2.8345309 3.1920507 3.2565223 2.8723393 3.1461908 3.2971714 3.2914384 3.0566439 3.5744404 2.5367063 2.9786773 3.7579396 2.8540957 2.8495574 3.1081819 3.0154532 3.0293486 2.7715695 2.7218637 2.7911032 3.1543172 3.2449382 3.1890976 3.1290481 3.3424053 2.8095911 2.9712960 3.0045218 3.2674859 3.5663968 3.1958038 2.9692911 3.5066277 3.4135073 2.3297993 3.5007857 3.1838108 2.9795352 3.2887574 3.2519367 3.7036235 3.1659484 3.5506815 3.0097355 3.4877190 3.6295545 3.0808259 3.0122503 3.6216484 3.4011760 3.3597815 3.0470047 2.8896331 3.0688999 3.2777982 3.2031437 3.7890680 2.7346235 4.0315703 3.1485195 3.3715543 3.0491002 3.0438225 2.8442147 2.7494644 2.8326550 2.9043471 2.8480908 3.0556089 2.9629298 2.7598089 3.0036712 2.9686460 3.0269766 3.2485651 2.6456602 3.1591155 3.0243358 2.6828160 2.8125017 2.7902666 2.5101571 3.2206488 3.1133290 2.9257491 3.5968701 2.9956403 3.4459656 3.0446190 3.1941464 2.9408441 2.8407342 3.4322186 3.1727753 3.4664671 2.8311394 3.0227301 3.0018456 2.7763342 2.9586160 3.0568224 2.9398015 3.3042966 3.0504041 4.1054818 2.7716111 2.4954378 2.6584340 2.6462916 2.7387228 2.7171365 3.1450035 2.7899991 2.8728625 2.8417996 2.8211570 2.9157666 3.1118337 2.8986837 2.7026250 3.1830203 2.6974137 2.9223687 2.8587488 3.0332821 2.7053575 3.0291654 3.5448029 3.9165569 3.2882364 3.8715847 3.5306344 2.9935694 3.1042423 2.9206438 2.6798571 3.4532966 2.8110058 2.3568605 3.2558718 3.1105362 3.7185888 2.8141159 3.8629798 3.4103564 3.0381602 3.2889355 2.7293331 2.9873108 3.1942801 3.1826804 3.3351666 3.1955796 2.8351007 3.2897782 3.4236719 3.5482048 3.1546636 3.1905385 3.4133066 3.7638769 2.8284859 3.8364613 2.4655032 3.3485592 3.4141297 5.1676153 2.7583037 4.2579763 3.8453794 3.1039342 3.3501068 3.0640734 4.4919833 3.7483782 5.2507402 2.5219975 4.6107523 5.2219746 4.7286786 2.6459059 2.7181737 2.6781237 2.5917871 2.5329206 2.8695764 2.8366873 2.4268161 2.3775912 2.8973586 2.8335332 2.2751795 2.6083463 2.6809914 2.7110730 2.4810847 2.5582450 2.8381418 2.3348160 3.4163638 2.6078832 2.4352680 2.9113818 2.6829611 2.4616891 2.6834501 3.0843685 2.9649715 2.4633212 2.6237883 2.4951771 2.5787795 2.5886085 2.5853320 2.6088869 2.5374417 2.9793894 2.6983207 2.5640080 2.5028382 3.1513843 2.9393855 3.3951708 2.3462369 2.8778304 3.2815208 3.0591442 2.9498840 5.4006921 1.2925070 3.4911461 3.7528561 3.5272551 2.9914096 5.7174076 3.0078860 3.1465586 3.4809692 2.7692607 3.8710771 5.1097283 2.8742827 3.2889934 3.2033839 3.3472991 3.3947134 2.9776971 4.0245612 3.2592406 3.6187180 3.8057142 2.7305417 3.2639765 2.6841255 3.3449260 3.6335241 3.5896937 3.0652901 3.7825062 3.9617689 3.2850622 3.0519912 3.4123154 3.0877702 3.8448065 2.4153997 3.1971226 3.4957904 3.4197226 4.3790265 4.0642036 2.2646934 3.9922429 3.3947083 3.6813400 3.0492322 3.9398389 3.3527317 3.5127207 3.4796270 3.6300648 3.1994475 3.6094813 3.4597890 4.0056949 3.1611424 3.8767133 3.3484283 3.0025376 3.4574166 3.8458610 3.3461836 3.3993526 3.6568856 3.7735703 3.5033366 3.7531131 3.5371021 3.6162608 3.2342526 3.6531051 3.6162155 3.8449593 3.3203384 3.4772692 3.3575136 4.4816893 3.5907622 3.1216193 3.5788817 4.5888219 3.1439427 3.6925646 3.3286849 3.2417300 3.5778446 5.6605256 3.5539614 3.5563131 3.7617589 4.0116317 2.5651450 3.3219220 3.1563175 3.5801129 3.3370089 2.8695395 3.1306249 3.1143082 3.9446891 3.2550246 2.9922186 3.2787317 3.0939517 2.7675346 3.3422063 3.1456390 3.0764597 3.2999347 3.6144663 2.7008184 3.4544176 3.1034418 3.4539339 3.4680943 3.8035896 3.4147142 3.5504363 3.3540326 2.8392833 4.9134488 3.6708578 3.3315381 2.9263392 3.0048801 3.3587623 3.2541783 3.4867696 3.6299077 3.1206245 4.2123562 4.9177441 2.9717885 2.9079375 3.3212444 2.7153087 3.1311097 2.8150737 3.1386615 2.6777648 3.1667290 2.9935161 3.0493086 2.8289641 2.8332885 2.8037257 3.0166863 2.6713374 3.0180876 3.1155202 2.4801650 2.6587208 3.1985995 3.0452561 2.8243894 3.1470280 2.4543759 3.2873475 3.1131099 2.7419944 2.6068758 3.0980065 2.3675445 2.5412651 2.4478624 3.3017163 3.5222064 2.9896971 3.6847522 3.0698593 3.0756724 2.6923518 4.2280455 3.2142233 2.7137705 3.7560897 3.2296968 2.7793744 3.2333765 2.8467841 2.6110288 2.8050829 3.1340995 3.0145558 2.9639122 2.8765191 3.9625472 3.2785873 3.5498279 2.7949941 4.5684606 3.0001019 2.8369448 2.7720429 2.6439510 2.4386295 3.3365733 2.7508559 3.0851549 2.6852574 2.8393264 2.7580566 2.4658740 2.8887284 3.7747859 3.4320126 2.9825688 3.0979178 3.1667871 3.2980612 3.0263510 3.1516832 3.9004720 3.8148689 2.7985361 3.4193701 2.8582123 3.0241188 2.4814278 3.0951651 3.1092474 2.9126073 3.0712277 3.0763768 3.1463111 3.1351020 2.8273657 2.9721823 3.1896932 2.8050644 2.7961366 3.1299805 2.9210418 3.2916909 2.8167973 3.0900536 3.0050084 2.7768489 3.0232966 2.8673982 2.7902464 3.2991059 3.0514195 3.0963031 2.9957801 3.3065852 2.9513323 3.0437647 3.1088411 2.9649145 3.0723803 3.0711122 3.2777297 3.2308651 3.0776985 3.4172820 3.0927255 3.6660774 2.9199919 3.0420156 2.7072058 2.7772234 2.9577413 3.1352203 2.5983563 2.7031717 2.5514983 2.8208052 2.9702266 2.6658665 3.1392809 2.8830029 2.9133819 2.8154777 2.8620412 2.7638311 3.0761122 2.9223537 2.5845066 2.9387827 3.3346886 2.9280162 3.2389872 3.0808262 2.7649565 3.0953647 2.6240990 3.2077292 3.4161628 2.8007082 3.3905333 3.4699519 2.8540731 2.9703777 3.4665067 3.3288096 3.0342053 2.9903592 2.8307078 3.2528061 3.1038864 3.1716896 3.8627131 3.7551940 3.6389728 3.3671947 3.0797225 3.1756678 3.1934918 3.0646428 3.3322244 3.7001123 3.9543206 3.6040412 2.9562731 3.2966273 3.6440496 5.5203827 2.8675269 3.0054322 2.8671416 3.4321350 3.1640501 3.0460727 3.3622318 3.0406303 2.9794790 2.9725611 2.7823842 3.8905251 3.1611831 3.9637064 3.3094984 4.0254055 3.4873126 3.3380491 3.6163548 6.5129084 3.1836107 3.4383240 3.8727639 2.7037338 4.0541878 3.2371273 3.2428805 3.1214834 3.2028975 3.1416889 3.6316703 3.7427065 4.8632267 3.7521558 3.4416717 2.6995560 3.0853904 3.0363613 4.9903580 2.6295880 5.2014904 6.4842067 4.1119065 5.2602682 4.9255184 2.7371704 4.2287461 5.4969586 3.3796957 3.0803847 2.6272558 3.5931534 4.2819933 4.4438797 5.6005627 8.2621906 4.2884235 3.2400838 4.4153656 6.8675219 5.0699592 4.7302434 9.0000000 4.7724463 5.2464424 4.5210023 3.4180910 6.6567873 3.4478170 3.8422953 5.2865658 7.5360051 6.1941745 3.2710720 2.8986984 2.8874376 3.2750037 3.1604273 2.8552106 2.9921476 3.1844016 2.9598749 2.8592588 2.6158119 3.1229885 2.5645153 2.7980682 3.1870906 2.6823394 2.9760741 3.3332177 2.5879971 2.7705351 2.8590630 3.1820635 2.7511892 3.0231478 2.9912644 2.7506295 2.9893729 2.7216121 2.9467968 3.1864170 2.6036739 2.9237095 3.2156657 2.9371658 3.0477214 2.9888639 2.8489570 4.7387594 3.1006087 2.9064816 3.0087142 2.8535130 3.1890897 3.3206516 3.0640440 3.3740302 3.2103159 2.6797368 2.7617028 3.2779734 2.8600577 4.7524107 2.7382699 3.1275645 4.4141863 4.5045018 3.9600466 3.6352580 4.0454334 4.2622096 3.9235646 3.8050061 4.8391910 3.7329508 4.7721655 3.7170110 4.1862745 4.4200390 3.9902177 3.8162868 3.8489355 3.9061390 3.8064183 3.6719709 3.5707574 4.4688014 3.4250866 3.2638263 3.3760479 3.0894148 2.9470699 3.4150101 3.2285942 2.9593587 3.2761657 3.5977720 3.4245843 3.3201125 3.4726775 3.0593571 2.8670837 3.0118464 3.6318385 3.3701697 3.3512765 2.8495869 3.3274928 3.1689130 3.3423600 3.3960109 2.9707377 3.4021182 3.0586534 3.4037411 3.9965938 3.0957776 3.3054778 3.2609606 3.2064972 3.5329603 4.1671552 3.3210434 3.4743165 3.8161586 3.9682759 3.5001961 3.4534715 3.5465446 2.9331454 3.4971900 3.9898913 3.6027654 3.3767567 3.3323673 3.2528670 3.2499568 3.2856418 3.8674150 3.5421682 3.7701865 3.7117714 3.3656340 4.0240089 4.1894010 3.3269473 2.9609624 3.6578494 4.2558242 3.9140703 4.3879273 3.0412737 4.0786927 2.6386090 3.7434902 4.3376085 4.3673749 3.7313473 4.2726097 3.2876021 3.9802584 2.9915869 3.5632068 3.2860098 5.0744533 3.8167261 3.3697410 6.2264717 3.4063000 3.7458776 4.3446993 3.6257270 3.7479423 3.7288893 4.1706237 3.5787385 3.9952880 3.2218250 3.8415470 3.4779177 3.1858206 3.0973687 3.2335199 3.7052448 3.2380232 3.0760562 3.4742428 3.4638800 3.3661756 3.2687237 3.2589943 2.8494557 3.3726667 3.2275845 3.2049855 3.1841696 4.1648625 3.4243103 3.4263471 3.7332715 3.4008578 3.6740673 3.5428084 3.0871108 2.9893616 3.0655713 3.4837851 2.9951366 3.7622614 2.9853554 3.2926938 3.0885980 3.2722431 3.7030480 3.7722771 2.5989497 3.6338826 2.9246443 2.9533276 2.9756380 3.9168703 3.6171941 3.2142542 2.9058582 4.0476573 4.2056921 3.9361659 3.8033253 3.8830153 3.2172917 3.5278576 4.0892736 3.6057564 3.3920080 2.7743701 3.5703558 4.7584378 4.6721522 4.1676966 4.0170357 4.4344092 4.0243116 2.3769726 4.0327620 3.4041289 3.1445573 2.9381922 3.3023738 3.2770681 3.1881934 5.0411775 3.3220579 4.1788609 3.4593137 4.1874417 3.6001739 4.7884815 4.1361714 3.8679225 4.3703502 4.3008476 3.1224190 2.8694018 3.1616695 2.9798468 3.1063465 3.2165122 2.7749301 2.8600866 3.2234548 2.7705263 3.1513310 2.9898044 3.0818030 2.8001196 3.1094889 3.1128877 2.6541293 3.2278008 3.1150170 3.4453413 4.0127053 3.0725309 3.6690747 4.7317438 3.2389877 3.3815585 3.2244816 2.1412727 3.0109915 3.4774929 3.3826910 2.7339433 3.0193850 3.2882940 2.9297150 2.9409264 3.8468490 3.2544546 3.2609783 3.4718184 3.5532362 3.3520302 3.2294480 3.6000561 3.4295248 3.4759656 2.9464049 2.7061618 3.2404028 3.0839529 3.4803659 3.3500569 3.9024485 4.1421256 3.5491579 3.9506853 4.1142081 3.8829444 3.3422219 4.0417617 4.6213066 3.4680197 3.1431632 5.3351830 3.5229658 3.4743436 3.7731209 2.8171970 4.4089438 3.9856819 3.9541598 3.1690815 3.8680363 3.3937069 4.7550075 2.4220920 2.7851530 4.2693234 3.5330842 8.6616175 3.2658238 2.9939526 2.9715601 3.1587784 2.7004228 3.0158361 2.6295675 2.9321245 3.0853951 2.9234224 2.8069943 2.9461755 3.2221526 2.8077282 2.8651795 2.6555383 2.7664285 2.7745338 2.7379858 2.6902943 3.2004897 2.9040532 3.0688020 2.8446013 3.0756075 3.0992196 3.2141631 2.7807377 2.8954918 3.0222810 3.0229777 3.0740723 2.6555752 3.2061215 3.1754855 2.8813199 3.2589645 2.3080057 3.1530990 3.1192918 3.0766789 2.1302750 3.7107409 2.9393944 3.4860017 2.2858447 3.3441219 4.2324997 3.7536112 3.8882652 4.2210385 5.4905070 3.9255289 3.3777332 4.2843843 4.3580634 6.8255033 4.2597266 4.6511192 4.0547429 3.0284551 3.1151685 2.8687885 3.1834694 2.8101300 2.7402113 2.9579655 2.7546087 2.7681510 3.2242095 3.2819149 2.7158231 3.2466434 2.8866698 2.8505436 3.1657629 2.9831811 3.2199037 3.4830111 3.3636429 2.9955837 2.8297038 2.8350630 3.0142583 2.9469715 2.9184618 2.9031761 3.4585032 3.0624746 3.3800108 3.2073935 3.1280911 2.9010117 3.0482150 2.6427809 2.9590372 3.3003098 3.2051839 3.6088098 2.9383229 3.4158383 3.3568366 3.1689472 3.5020542 3.1560892 3.0105826 3.0579978 3.3038280 2.8621987 3.2168713 3.4551495 3.5963497 3.0583358 3.4239808 2.4066979 2.8049721 2.6799992 2.6495237 2.6259651 3.8978452 2.5495773 2.8022337 2.9099259 2.6955717 2.9280921 2.8002582 2.8799804 2.8457639 2.4980410 3.0274613 2.9410790 2.8952308 2.7307307 2.9261983 2.4582292 3.1790221 2.7753066 2.7926868 2.7438757 3.0349368 2.8996108 2.8366869 2.8726104 2.8180303 2.9736263 2.5179389 2.7871047 2.4782439 2.5378075 3.3548058 2.8979898 2.7834251 2.9790680 3.1606541 2.8177210 2.6576073 2.8968528 3.0997688 3.0855386 2.7150313 3.0019543 2.8619880 3.0521848 2.8926102 3.0943646 2.9583924 3.3339660 2.9066505 3.0946946 2.8782527 2.9677080 2.7057888 2.9398579 2.9417155 3.3376952 2.8690548 3.1976876 3.2655162 3.0676307 3.0363178 3.6061948 2.6053746 3.7106393 3.8448262 3.2303540 2.5730428 3.2053315 5.1053445 2.9938455 3.9993688 2.6883039 3.6216175 3.3196934 2.6497144 3.8230871 2.5810736 3.8189444 3.8555434 4.5249725 3.6570760 3.6616600 3.1433875 3.4409320 3.2801218 3.4086576 3.3595570 3.2144193 3.7172359 3.8119477 4.3881690 3.5477334 1.7642914 2.8356422 4.0332745 2.7523573 4.8674720 3.7885269 3.2705415 3.5034498 3.7437393 5.9917872 3.2389823 4.0319274 3.3594213 3.0385546 3.4631789 3.4988383 3.5036003 3.8170424 6.0249597 4.3595689 5.2137071 3.5472718 3.6609835 3.5731661 3.2538786 2.6519248 3.2322777 3.9288180 3.4389369 3.6909722 3.3674173 3.2491057 4.5602938 3.3276709 3.3144387 3.8982971 3.8538813 3.2426358 3.5859280 3.6644164 3.3306470 3.4059167 3.4155731 3.8718773 3.2791361 3.6351643 3.4617944 3.3422367 3.2747635 3.0697646 3.4893262 3.2180969 3.2558579 3.6403455 3.2339081 3.3322809 3.4348739 2.9760880 3.1963513 3.2809350 3.2622678 3.7571442 3.5795312 3.0074101 2.9458723 3.2836588 3.1875626 3.3930705 3.8454406 3.7427373 3.4520332 4.6784697 3.1853560 3.6837231 4.2802846 4.4172675 4.2135346 3.9031508 4.7304397 4.6157753 2.9946464 5.0017415 3.1660603 4.5580676 4.7579531 3.9601360 4.8907022 4.0134063 4.7021035 4.7223341 4.2897997 4.3434802 3.5065255 4.8363970 4.3294563 3.9856987 4.8865347 4.0074398 5.0296702 4.5357716 4.5580217 4.9478174 4.1426148 3.9688731 4.9404184 3.4996486 4.8291737 3.1554768 4.1065852 4.5916857 5.1477782 4.5228045 4.9657413 3.9755992 3.8641290 3.5035186 3.8847542 3.1101725 4.0870767 3.4769363 3.4818010 3.2569766 3.1293307 3.2998328 3.1277285 3.1362691 3.3545935 3.4146061 3.5381932 3.4132214 3.6433826 3.2991072 3.4439001 3.2216151 3.1215775 3.4740513 3.0812306 3.5155829 3.8200832 2.9475290 3.3527115 3.7538684 3.4096623 2.9627293 3.2398845 3.2440391 3.4386070 3.3402722 3.0973132 3.2691583 3.2840902 3.0667649 2.9201836 3.0233322 3.4159938 3.1140133 3.1052077 3.2906740 3.6297068 3.6125222 3.1215388 3.2303924 3.1460225 4.0262739 3.9844361 3.3010457 3.6506435 3.3425722 3.6889826 3.0401291 3.1214776 2.3866519 3.5053298 2.9133426 4.5597844 2.1283216 0.6936923 0.7437695 0.5897768 0.6293253 0.6473433 0.6818929 0.6377095 0.6536593 0.6007892 0.6402435 0.8905876 0.5286771 0.6508900 0.6676703 0.7636629 0.8643470 0.8392150 0.6257757 0.6761297 0.6774902 0.7551009 0.7213621 0.7721033 0.7815513 0.8499463 1.0781082 0.0000000 0.8615885 0.8204607 0.8082032 1.0718253 1.2386534 0.9163764 0.7759985 1.0496044 0.9719167 1.1254882 1.0126229 0.9665197 1.0089189 1.1777218 0.8811040 0.8687358 1.1491082 0.9398161 1.1680712 1.3188016 1.0187638 1.1507832 1.1112335 1.1323073 0.8880591 1.1440674 1.2590225 1.1768076 1.1644792 1.3687499 1.2857909 1.1157309 1.4430649 0.8910495 1.2351802 1.3093630 1.1976643 1.1568858 1.1248264 1.3574441 1.2776414 1.1229619 1.1988960 1.3731306 1.1819701 1.2773287 1.3439188 1.2731494 1.2618039 1.0219607 1.2935687 1.2298793 1.3981828 2.5374866 2.9174503 2.6294157 2.7852962 2.5523075 3.1864788 2.8737541 3.1521747 2.6497002 2.9864504 2.7154040 2.8451092 2.9005304 2.9215070 2.9620613 3.0874848 2.9283511 3.3361306 3.0389741 2.9809886 2.9057719 3.2189399 3.2171304 2.8108326 2.9788872 2.8823927 2.6017560 3.5351648 4.7269704 3.4153151 3.2747608 2.9683814 3.3286695 5.1498962 3.0413329 3.0606868 3.1564516 2.4745963 3.6146336 3.0199220 3.4866440 3.2119829 2.3309763 4.4266311 5.3700814 3.9143378 3.8814687 4.7772456 4.7585954 3.8946122 3.0247716 4.6052624 4.5092028 4.2357262 4.2872723 4.0644649 4.6105237 5.6992498 3.8175087 2.8691119 2.3870343 5.2989439 4.6663475 3.9938497 4.3011785 5.6666337 3.9580427 7.1056729 5.0856592 5.5642936 4.5958932 5.1469325 5.0537716 5.1413003 5.0192075 4.2262979 5.9641641 3.8927716 4.0910680 3.7890263 6.4074251 5.6013331 6.6343191 4.8201418 4.6603968 6.8139903 3.3232105 3.0959793 2.7715395 3.2600370 3.2260302 3.6318654 3.2161363 3.0685952 3.9715194 3.1910725 3.1997353 3.4513805 4.1167794 3.0629291 3.8341369 3.6810723 3.1860984 4.0555907 3.3606670 3.5755283 3.1958597 3.5850413 3.2336874 3.3850207 3.3331086 3.0958799 3.8309719 3.2808947 3.2734311 3.1957692 3.7044549 3.4888355 3.7654052 2.9865924 3.1385290 3.6115799 3.3325465 3.7025056 3.8583876 3.2944105 3.5070862 4.1000278 3.1499988 3.2947293 4.0562386 4.1338007 5.5366758 3.4114082 4.0477551 2.8152423 3.8763944 4.4844534 3.1521496 6.6702382 3.6118054 5.3472960 2.8034409 2.9845215 3.0068090 3.0562534 3.3506674 2.4731520 2.7417501 3.2192564 2.6271954 2.9376959 2.6914558 2.6642253 2.9992196 3.4364921 2.9464347 3.1651616 3.6162169 3.3580322 3.1077999 3.7592288 2.9425269 2.8516552 3.1789679 3.6259431 2.5995244 3.3067026 3.8970022 3.3334781 3.5370209 2.6550235 3.3839036 3.3991728 3.4861242 3.4380190 2.9741971 3.5813354 3.0777536 4.8041414 2.7369737 2.1527828 3.0465304 2.9182151 2.2317443 3.7442365 2.9764720 3.3082501 3.5633476 4.4591039 3.7530592 4.3158051 2.6105360 2.6218664 4.1141951 2.3905405 2.3710891 2.6042414 2.4328139 2.5701216 2.3517761 2.6363810 2.3593505 2.6508900 2.4099838 2.4688017 2.4036408 2.8280898 2.7442801 2.8245928 2.5495130 2.3993703 4.7165808 2.4325490 2.6998517 2.5268762 2.8101857 3.1296901 2.7498649 2.5974624 2.1278177 3.0175000 3.2931130 2.3515603 3.3924854 3.4953459 3.4953459 3.5378850 3.5378850 3.5773488 3.5001345 3.7573424 3.3594161 4.2694347 3.7938226 3.8784328 3.2714701 3.2714701 3.8608387 3.6965569 3.5004591 3.4614519 3.9734495 3.9734495 3.8972875 3.8972875 4.1221336 3.5918041 2.1411108 2.1411108 3.6362112 3.3919386 2.5578169 2.5578169 5.4688804 5.4688804 2.7016651 2.7016651 3.1942939 6.3064621 2.1412770 
BAFFRI016816_KOG2111                                                                                                                                   3.1395460 3.0837348 3.8593752 3.5885083 2.9998644 2.8171599 3.2611954 2.5748119 3.2800243 3.3922964 2.8427110 3.8221401 3.4133257 3.8196828 3.6341254 3.1027941 3.3919085 3.0739146 2.7194858 4.0035304 3.5410752 3.5396973 3.8956737 3.4934373 3.5729321 3.2577070 3.4475218 3.3486377 3.6632293 4.1723714 3.5294466 3.1995209 3.1019790 3.2316178 2.9478464 3.0191163 3.4665916 2.9798726 2.3382364 3.4491833 3.3949541 2.9048356 3.0522610 2.6791120 3.4977334 3.2493097 3.3504291 3.1182668 2.8204221 3.4608847 3.2281739 3.4168691 2.6815799 2.7250690 3.3975801 3.1166653 3.1068653 3.2397245 3.2342563 2.9284989 4.2254144 3.2681314 3.9488527 2.9127699 3.2867977 3.2260753 3.3945136 3.3987883 2.9939147 3.4275465 2.6679995 3.5086607 2.7048985 2.7639464 2.5459292 4.3080587 3.7051753 3.1145081 3.3479655 2.9978396 3.5642148 3.3173708 3.0894562 3.1844931 3.4492369 3.5834431 3.7270741 3.4191040 2.7981720 3.1494468 3.1068903 2.9402242 3.0313612 2.7784302 2.9372775 3.1826525 2.7912535 2.7945727 3.0781848 2.8363091 2.7996124 2.7295129 2.9609150 2.7416423 2.9070383 2.9295883 2.9009517 2.7532105 2.7381673 3.2083739 2.8242182 3.2165639 3.2338889 3.0992009 3.3591025 2.8113244 2.9745368 2.7455442 3.0952099 2.8620647 2.9077410 3.1682042 2.6389574 2.6337282 2.5938695 2.8057815 3.0118530 2.7784322 3.1097179 3.7003384 2.8667527 2.7409058 3.1432859 3.0179985 2.7969750 2.6129603 2.7110731 2.6018100 2.4597141 2.7599856 2.8015936 2.6630659 2.9424640 2.6624318 2.5720578 2.5361031 2.9559138 2.5722861 2.6492688 2.8274547 2.6594675 2.8620303 3.0365847 3.2253088 3.8344877 3.3414149 2.7436504 3.0894369 3.1782718 2.7147869 3.0443081 2.8364962 2.9406318 2.8008175 2.8690734 2.5911643 3.3964943 2.7153449 2.8503839 2.8525451 2.9090934 3.0349748 2.5202567 3.0817972 2.7640464 3.0040763 2.9639441 2.7099983 2.8258338 3.7893405 3.0921677 2.8571456 3.4831593 3.4936562 3.7229516 3.7503286 3.4012139 3.3527593 3.2125114 3.5876612 2.9610154 3.1645821 3.9952263 3.3097685 2.9859182 3.2136238 3.1254901 3.3149451 3.2464652 3.0103774 3.2082290 3.0816614 3.4786357 3.2585769 3.4424104 3.3591142 3.1747263 3.2574023 3.5014043 3.8615088 3.0230059 3.6803784 3.1725965 3.7134626 3.5636879 3.0631684 3.0728655 3.0958133 3.3980130 3.7345222 3.3128744 3.5897655 3.2230110 3.0404867 3.3350750 3.0301180 3.5086172 4.0732183 3.0895437 3.2028024 3.1218242 3.1300726 4.0326709 3.9857390 3.6800755 3.6471467 3.0580170 3.2001056 3.9347291 3.2499454 3.1362248 3.1955875 2.7794768 3.5278097 3.0469439 3.2417521 3.1904794 3.1713213 3.4176226 3.6716018 3.1852878 4.1546727 3.3274239 2.8920590 3.4830121 3.2403760 3.5551426 3.2998598 4.2037125 3.2710854 3.0493910 3.3170305 3.3945934 3.5765289 3.9054779 3.3431420 2.6966267 2.7904321 2.9133544 2.9246757 2.5650510 2.8682551 3.0129951 2.8045806 2.6016595 3.0339388 3.0155517 2.6575966 2.8950159 3.1232496 2.9003833 3.0542168 2.7587772 2.8248794 2.5711330 2.7743970 2.8183767 2.3825193 2.7510327 3.1471719 2.8215428 2.9282880 2.7533299 2.9423202 2.9203577 2.7235687 2.2559856 3.3120631 3.3381859 3.1902569 2.7782949 2.5214812 3.3341948 3.0954171 3.9699747 5.7326000 1.9668549 3.6789976 3.1607245 2.2860065 4.0663415 5.7393361 2.9677723 2.3494822 3.7329534 3.8036148 4.6640310 5.1727653 3.4199245 3.5713542 4.9021960 6.3915645 3.9934397 5.4389648 5.0898388 3.6681414 4.4878907 2.8419343 5.6537478 4.2136216 2.2670747 5.6081704 4.6007992 5.2992010 5.1709775 2.6229049 4.6827227 4.5737517 5.1663378 5.4225726 4.7027437 4.2814302 5.3710193 5.8207139 4.2711672 3.5890679 4.0191507 5.8393877 4.8964313 4.8996591 4.9386479 3.9763066 5.9120718 4.1548771 5.1192383 4.7993217 4.8014313 5.4812084 5.5146048 3.4971147 3.6812674 3.1967955 3.5669939 3.4819572 3.3280568 3.4083579 3.2548799 3.8016885 3.4360253 2.8404054 3.2279991 3.8627814 3.2023069 3.6563251 3.5320876 3.2604894 2.9971769 3.3237111 3.6690358 3.2677612 3.4143989 2.9800785 3.8134725 3.5607135 3.6264093 3.4149898 3.5257684 3.8951702 3.8577217 3.5748109 3.4572664 3.2358703 3.2139380 2.9900704 3.4183456 3.3967947 3.2091255 3.0414319 3.2965578 3.6087838 3.3679866 3.5006583 3.2757031 2.9958772 3.8075681 3.5851347 3.4481988 2.8364757 3.7096215 3.2609309 3.1889741 3.2638714 3.1182659 2.9984854 2.7122315 2.9070922 3.8225891 3.1524586 2.8374913 2.9716424 3.4627609 3.4109135 2.7250732 3.0885075 2.9204150 2.2959298 2.0429488 3.1773765 4.5329510 2.2404036 3.1857960 3.3092392 3.0480852 3.8295036 3.1886732 3.4804455 2.8631578 3.1912903 3.3990851 3.2716997 3.3862867 2.5987486 3.1102538 2.8698558 3.5070459 2.7960268 3.3263304 3.1016633 2.9842943 3.0399610 3.4167689 3.0728742 2.7196464 2.7401517 3.3829318 3.1509532 2.8737147 3.4020322 4.0243057 2.8267462 3.4683447 3.0652114 3.3880114 3.0909512 2.9471823 3.0661986 3.4150183 3.5024433 3.0091394 3.3104838 3.1976137 3.4494076 3.5182853 3.2842505 3.2352449 3.4074998 3.3008921 3.8676140 3.8490793 2.7840194 3.7934628 3.4866428 2.6140696 2.5216423 3.2639994 3.1959089 2.7686044 3.1508112 2.5987554 2.8420666 2.9567389 2.9404107 3.3805648 2.7108897 5.6348276 3.1579945 2.7704612 3.2915671 3.4200195 2.9024489 3.3933348 3.3669599 2.8521305 3.1644480 2.8345045 3.1159253 3.7761545 3.4581036 3.2639129 2.9915224 3.0018298 3.3664747 3.1091628 2.5953038 2.7823082 3.3107538 4.2110243 3.3383764 3.7577865 3.5479444 3.1510010 3.4052753 3.2472008 3.3593384 2.8054364 3.2118675 3.6254068 3.6541927 3.4229396 3.8219595 3.6541927 3.2884859 2.9136360 2.9823113 2.8222019 3.0480407 2.8948820 2.9344576 2.9526512 2.7554631 3.1048781 2.9622598 3.1650842 3.2236912 3.1238159 2.7396071 2.8649401 3.0429104 3.1751398 3.2881510 2.9469293 2.9812194 3.2530199 2.9714057 2.6892502 3.4613108 2.9971073 3.1148430 2.8197020 3.2917934 3.1123915 3.1556186 3.1169022 3.3482848 3.3376959 3.4530577 3.3697548 3.2962265 3.2273835 3.7315779 4.2357283 3.1557114 2.8812633 3.1872070 3.4836033 3.6110262 3.3959601 2.9596335 2.9516667 3.2306626 3.2879202 2.8424607 2.5857261 3.0474023 3.1243099 2.5443801 2.7092504 3.2099069 2.9199932 2.6599671 2.6795128 3.0981709 2.7372401 2.7350873 2.9330551 2.9662408 2.9255368 2.9813628 2.5373719 3.0097311 2.7903620 3.5322689 3.1129807 3.2227866 2.9810724 2.5255889 2.8215770 3.2030878 3.0806893 3.0120685 3.3587679 3.3608352 3.0110941 2.9679538 3.5082304 2.7780159 2.8790522 3.7652857 3.2587095 2.7032916 2.9890820 2.6993983 2.9392436 2.5736245 2.5597190 2.9143993 3.0936385 3.0929285 3.0922993 2.9371770 3.0138774 3.0054670 3.0971796 3.2108200 3.0696605 3.5298635 3.0682857 3.0432129 3.4936681 3.3794310 2.0536147 3.1557302 3.1574666 3.0276449 3.1866986 3.3608868 3.4485830 3.0511986 3.3572177 3.1947539 3.5417297 3.3885498 2.7649848 2.7880277 3.2656552 3.0749137 3.6375277 2.6151357 2.8499964 3.2923967 3.2218604 3.2797135 3.0623600 2.6053481 3.4988239 2.7227841 3.0252523 3.1935111 3.0450117 3.0601255 3.2305456 3.0809980 3.7325280 3.5074211 3.5942855 2.9395853 3.4981518 3.2123583 3.4787093 3.7814674 3.7286037 2.9890516 3.5305570 2.7735642 3.1779061 3.3063315 3.1272733 2.9848014 3.7354504 3.2102545 3.0992781 3.9354173 2.6773785 3.8323188 3.3763835 3.4042993 3.3706145 2.9050639 3.4227089 3.6414913 3.8582493 3.2765606 3.3332569 3.6073379 3.3196825 3.1704571 3.0638661 3.1899541 3.3147746 3.3761842 4.2817142 2.8994130 2.6643334 2.9436179 3.0016109 3.1571066 2.8464853 3.1580335 2.8184650 2.9513039 2.9695966 2.8326271 2.9028740 3.1487768 3.0026968 2.5846168 3.0837181 2.6962535 2.6486425 2.9106783 3.0286536 2.8868134 3.5597341 3.2763894 3.8434789 3.2133869 3.9363017 3.3535077 3.1243956 3.0835285 3.0144365 2.8439212 3.3221341 3.0607209 2.7624995 3.0130016 3.0858673 3.4571374 3.3849671 3.3632389 3.3503899 3.1256911 3.7566382 2.8843335 3.6368086 3.6005299 3.0949795 3.6009572 2.8035702 3.4107973 3.4459084 3.1336211 3.7132466 3.1836617 3.4382096 3.3132857 3.3792478 2.8119518 3.6209398 2.5035866 3.2249297 3.2169324 4.0243276 3.5388863 3.8861849 3.4914254 3.0751705 2.9868933 3.0030198 6.3451988 4.0240526 5.4505511 3.0912574 5.4391623 5.0302018 6.9602238 2.5244001 2.6889740 2.9619050 2.5490441 2.5961736 2.8120450 2.5669735 2.4832441 2.6289687 2.8626518 2.8978615 2.7096276 2.4599359 2.6667432 2.6093635 2.5636368 2.3561093 2.7787309 2.4153613 3.1002588 2.5675282 2.7843469 2.6695723 2.9914346 2.6983646 2.7775158 3.1062228 2.7878936 2.2807296 2.8670701 2.4509770 2.7381971 2.7658653 2.5448267 2.6180365 2.3797034 2.8276770 2.8127170 2.8786372 2.4712371 2.8842421 3.1477657 3.1177117 2.0261351 2.9080229 3.0288675 2.8318593 3.1726918 5.0110768 1.4703735 3.8503138 3.8183725 3.7202588 2.8222843 5.3091526 3.1935980 2.7697317 3.8632656 2.8664262 2.8701364 4.6463621 2.5941946 2.8297338 2.9319421 3.4452683 2.8121795 2.9280114 4.2051535 3.9129369 3.4683653 3.0110387 3.2401700 3.0258836 2.9046384 3.0896393 3.9669307 3.4018303 2.1428793 3.3642529 3.8440714 3.0696326 3.3923109 3.6252425 3.2914475 4.4205486 2.3522095 3.3569843 3.5827160 4.0260937 3.2759158 3.4351525 2.8792591 4.4067246 3.1182120 3.4641324 3.3459429 3.6832841 3.3842080 3.6988175 3.7021396 3.4008811 3.2867821 3.2645573 3.6696613 3.2908618 3.4554232 3.1068534 3.0109703 3.0018806 3.8734803 3.3807903 3.2568700 3.0623101 3.3736553 3.1489649 3.3130667 3.5186755 3.1983803 3.5745347 2.6887864 3.5279546 3.8236014 3.4950671 3.0749485 3.2402371 2.9487597 4.0220799 3.4214283 2.9789041 3.8414608 4.1256467 3.1824888 3.5478413 3.6311312 3.4019586 3.4944505 5.6428619 3.5260134 3.2602811 3.9257434 3.1465054 2.7008402 3.4172796 2.9139450 3.6695945 3.6659084 2.7236333 3.1245796 3.1577720 3.2892471 3.1117887 3.1218465 3.5184270 2.9649574 2.6640324 2.9933261 3.1748054 3.1444819 3.5116090 3.7757445 2.8751007 3.4524682 2.9832424 2.9895260 3.5597118 3.1873422 4.0218827 3.1666988 4.2080240 3.4555496 3.4132661 3.5769044 3.0369159 2.9091394 2.8251465 2.8636357 3.6057121 3.1940877 3.7185682 2.9047349 3.5722342 4.1680790 3.5649190 3.0097253 3.3747975 3.1412131 3.2103679 3.1268682 3.5896468 2.9744295 3.3973396 3.2906728 3.1077188 3.1073497 3.4786977 3.2351648 3.4321097 2.9225756 3.2183056 3.3154565 2.9719244 2.8599261 3.6285860 3.2394048 3.2826056 3.3966893 2.8721468 3.6818883 3.4428361 3.0859899 2.9183087 3.0745032 2.9513500 2.8801138 2.9859858 3.5727165 3.1232957 3.0992091 3.6571477 2.9817585 2.9141632 2.8903780 3.8098468 3.5363932 2.7436789 3.5241143 3.0970662 2.9060430 2.9152312 2.8082401 3.0722853 3.0626709 2.9608115 2.5066510 3.1187065 2.8794249 4.2010672 3.2830915 3.9862375 2.7034477 4.1469931 3.6688800 2.8379062 2.8129363 2.4643237 2.3225883 3.4527416 3.0591793 2.8597063 3.2135128 2.4870952 3.1197482 2.5927779 3.0343678 3.8077216 3.6222231 3.0176050 3.0813289 3.5329469 3.8852981 3.4613339 2.9902907 3.8304248 3.4412348 2.7940900 3.2124280 2.8120408 2.9816090 2.6095200 3.3480569 2.7834090 2.4920568 2.7471871 2.7778523 2.6555136 2.7997435 2.5190309 2.6042974 2.9013368 2.6817324 2.7107407 2.8165454 2.6068123 3.0271370 2.4895529 2.7459849 2.8211070 2.4187163 2.6529594 2.8508424 2.6389855 3.0501991 2.8974398 2.9361142 2.8403972 2.9345504 2.7804548 2.7306143 2.8046463 2.8048394 2.6676012 2.8193484 2.9530893 2.9464648 2.9804165 3.3003374 2.7069063 2.9642322 2.8202095 3.0521577 2.7287542 2.9186017 2.7805726 2.6297133 2.5908118 2.5918795 2.3266030 2.6743735 2.7253998 2.7298576 2.9732893 2.9398138 2.8396614 2.6338178 2.7359137 2.2519634 2.9711747 3.0006693 2.8585321 3.0341412 3.3646896 2.6551533 3.0117400 2.7589390 2.6243318 3.1476127 2.9478508 3.0601976 3.0339435 2.6934641 3.2226280 3.3180870 2.9855393 3.0254625 3.4816578 3.1474974 2.9502113 2.7217279 2.7806153 2.9017929 3.0983642 3.0443595 3.2771769 3.0307255 3.5949421 3.0282821 2.6684387 3.0918101 3.1378591 2.7736161 3.0708887 3.4453272 3.9135709 3.6455433 3.1333862 3.0542585 3.7270420 4.8578348 2.8813864 3.0746934 2.8846243 3.2622107 3.3994069 3.5522436 4.0051520 3.0787366 2.9406534 2.9533645 2.8346816 3.4510983 3.4979742 4.7649862 3.4162075 4.0774636 4.0511597 3.1810593 5.3525415 6.9074828 3.2361832 3.9396327 3.8078694 3.2842082 4.2967553 4.0401961 3.1231169 2.9147525 2.9926667 3.3943735 3.1239797 4.4610674 5.8735455 3.5513885 3.5090320 2.4206244 3.6233631 3.4810970 4.6024262 2.6611714 4.4466067 6.4835108 4.5644502 5.6687749 6.4480605 3.0481292 4.6719610 4.4431429 2.6937387 2.6907031 4.1862282 3.3283717 6.0002382 4.9460106 6.6200035 8.9999985 5.6697359 2.9323151 4.0307460 6.2750718 4.8838326 6.0336009 9.0000000 3.8550038 5.0534625 4.2938226 2.9166467 5.9678704 3.0719020 4.9786977 4.0856016 8.9999985 5.4836742 2.7901946 2.6787704 2.5861034 2.9699956 2.9950624 2.7028080 3.0461375 2.8450666 2.7660690 2.6031388 2.3891392 2.9237818 2.5786080 2.7196199 2.9261615 2.6978659 2.7871803 3.0115137 2.6094338 2.7524268 2.6984470 3.1163986 2.8422705 2.8105610 2.9876779 2.7340346 2.6735981 2.8564910 2.8936410 3.1001505 2.5085395 2.9051338 3.2954259 2.6618377 3.0772801 2.7725511 2.5875357 3.8419459 3.4427018 2.9189226 2.6058483 2.5361914 3.1642906 3.2860138 3.0928133 3.0483375 2.7393220 2.4346499 2.5851138 3.5173544 3.0124986 3.8314925 2.9026511 2.6969677 3.4943491 3.6866922 3.2131392 2.8432423 3.7865551 3.3073379 2.9102629 3.2057939 4.1222687 3.1023795 3.8199894 3.3789854 3.4711561 3.7677192 3.8045103 3.4918971 3.2315074 3.6532146 3.3250517 2.8630142 3.3242879 3.1532435 3.9829866 3.3545874 3.5036401 3.4473575 3.5316335 3.6591070 3.8657049 3.3907975 3.5518077 4.0816963 3.7373668 3.2883857 4.0258108 3.1120197 3.3686270 3.1451378 3.7502138 3.6567395 3.6859145 3.6103104 3.7619260 3.5008565 3.3356770 3.6482067 3.6173975 3.3555884 3.3763146 3.6842960 4.6050343 3.3811219 3.8684128 3.5007636 3.4448402 4.2170338 4.2014003 3.0313266 3.7590623 3.1349061 3.5571013 3.4127963 4.1140350 3.3781339 3.5800025 3.3457106 3.9865416 3.4439468 3.5682608 3.0592345 3.5073560 3.2129547 3.7408977 3.8069268 3.5475100 3.8845067 3.3523163 3.6484966 4.1093280 4.0374493 3.6187865 3.2891943 3.4308244 3.3205207 5.2272481 3.8045410 3.0507802 4.5331758 2.4113160 4.4385972 4.6314076 3.3799384 3.2202472 4.1892686 3.8471737 4.8261415 3.9637952 3.9798559 4.5544125 3.9206402 3.9784757 3.5977549 5.9466303 3.3034038 3.8815988 3.8026315 3.3522681 3.2956156 3.1506965 3.4856413 3.3404835 3.6439667 3.0180083 3.4402203 3.2902378 3.1469529 3.0475633 3.2475798 3.5299498 3.3097913 3.1055228 3.2306583 3.4060991 3.0458807 2.9916216 3.3598066 2.9832662 3.5425692 2.9811994 3.0889202 3.0440218 3.8830656 3.2576619 3.5186525 3.4527160 3.2643614 3.4415408 3.6921245 3.2102219 3.1214595 2.9052352 3.1384787 2.6915715 3.2725732 2.8679407 3.0948599 2.9996156 3.1899958 4.2156621 3.5587663 2.7122098 3.1407893 2.7725623 2.7172863 3.3828006 4.0015636 3.9658226 3.9639841 3.0610575 3.6062120 3.7140466 3.6735418 3.6412851 3.9879739 3.6561320 3.4406681 3.5334492 4.1464153 3.9308466 2.4940471 3.6434310 3.8438835 4.1553727 3.9939768 3.8168392 4.8443743 3.7896379 2.5126651 3.7025382 4.2524925 3.5707171 2.9145361 3.1371024 3.7290861 3.4892697 4.2551386 3.5510028 3.5560577 4.8918652 4.0835694 4.3896672 5.6603907 3.6659107 3.5258739 3.9944646 3.6025787 3.2559577 3.1265691 3.3599127 3.2242040 3.3526420 3.6406359 3.1146857 3.2101302 3.8721501 3.0902132 3.4711916 3.3634329 3.5483293 3.1502404 3.6521861 3.4379498 2.9472306 3.4122507 3.5121931 3.6185999 3.7721289 3.3627068 3.6841109 4.5425717 3.4698558 3.6392115 3.3886007 2.6459379 3.7044850 3.6506072 3.7063176 3.2983702 3.1257322 3.6035241 3.6665568 3.0806491 4.7083127 3.5570478 3.2234764 3.9871958 3.6013243 3.0769491 3.6970971 3.6645101 3.5755509 3.9433557 3.6425776 3.0659875 3.7224607 3.3201240 3.4782799 3.7597949 3.0275900 4.6724510 4.1108041 3.9040716 3.5478356 4.1510974 3.2393727 4.2099298 4.1810209 3.8504173 3.2577818 4.3033902 3.8615293 3.3032286 4.5632578 3.9240670 3.3437343 4.2758674 3.4251014 3.2506745 4.2054891 4.3897736 3.9881555 2.8543660 3.7058697 4.0101961 3.6406077 7.2236445 3.6033798 3.0623227 3.4827677 3.2400027 3.0245285 3.4222465 3.2006249 3.3041069 3.4015994 3.2727167 3.2553880 3.3641274 3.5202587 3.2677817 3.2793031 3.0921288 3.0600104 3.1264340 2.9857682 3.0618822 3.5700140 3.3753573 3.6323656 3.0408892 3.2961464 3.3489777 3.0762072 3.3276255 3.3020387 3.3234909 3.0713268 3.1898914 2.8890969 3.5764825 3.2496124 3.2665738 3.3648381 2.5710225 3.1269522 3.4204580 3.5747410 2.7261121 4.0002039 3.1818138 3.3867076 3.3638063 3.3285108 4.2537370 3.1737137 3.6010262 4.2828387 5.6107159 4.4644196 4.8351212 3.3810899 3.7760112 6.8073683 5.0451646 4.8486139 5.1760801 3.0240416 3.1577778 3.2550973 3.2203333 3.0542314 2.9686532 3.4260699 3.3153050 3.1985981 3.1522145 3.1459854 3.0945767 3.2159826 3.1412764 3.0268846 3.1853679 2.9542800 3.0888865 3.7200079 3.2835925 2.7936615 3.0493861 2.7948634 3.1675258 3.1444446 3.1470285 3.1084726 3.5478329 2.9779516 3.3158261 2.8549209 3.1560850 3.2977142 2.9183353 2.6680356 3.1847328 3.1920551 2.9414772 3.4454831 3.6472179 3.4689992 3.3901012 3.2071731 3.6048452 3.2407286 3.2103816 3.3833826 3.4748227 2.7086769 3.1996775 3.5331820 3.8611627 3.0430376 3.6310248 3.2259957 2.8245975 2.8346990 3.1096331 2.7410552 3.9909367 2.9559376 2.9470397 3.1119245 2.7271448 3.4416818 3.1132338 3.3130412 3.0034894 2.9666504 3.8071617 3.3278268 3.1207885 3.0019230 3.0930211 2.9297615 3.5529121 2.9152854 2.8687008 3.0276761 3.3400378 3.3834982 3.1654854 3.0144933 2.9146070 2.9726767 2.7408073 3.0357689 2.6048308 2.9003486 3.4560533 2.9724797 3.1282404 2.9389600 3.1063112 2.8082560 3.0059310 2.6562165 3.0704570 2.6723951 2.9304980 2.7167254 2.8846058 3.3580456 2.9488671 3.0526516 2.8063268 2.8214802 2.9410691 2.7554348 3.1589265 2.6846572 2.9735066 3.2690835 3.0701851 3.0609330 3.2347836 2.8950596 2.9067909 2.8364304 3.0699940 3.2674931 2.9887622 3.5740827 3.4938845 3.4835936 3.1222246 3.3101052 4.4259206 3.0935115 3.5609266 2.6477445 3.3743647 3.2142458 3.0862663 3.1653469 2.2058003 3.4075421 3.2417865 3.7951254 3.5745671 3.4249619 3.4837470 3.6800019 3.4269748 2.6843603 4.2576583 3.0427432 3.3663997 3.1972000 3.7712827 3.5345543 1.3384594 2.7888599 4.0228390 2.0369378 4.5984955 3.2472551 3.0941976 4.9642341 3.2465652 4.7265370 3.6553814 3.5978558 3.6828672 2.3199927 3.6123111 3.4352060 3.0120474 3.7665356 3.7735994 4.1914890 3.6789652 3.3811206 3.5295125 3.9500414 3.5326708 2.3624392 3.1804160 4.2005837 3.7313913 3.3935435 3.3204124 2.8676759 4.1500984 3.5134594 3.3152513 3.6216208 3.6257014 3.2911181 3.3380255 3.3810122 3.7517175 3.4241525 3.2509801 3.5935992 3.4428233 3.6176134 3.3950779 3.6114378 3.0751832 3.2478439 3.6878259 3.4347846 3.0560541 3.4615013 3.1726986 3.5992076 3.5301040 3.0416804 3.1145978 3.6013316 3.1902312 3.7919572 3.4505523 2.9111267 2.8321291 2.9860663 2.9272075 3.1557041 3.7988795 4.0854002 3.2639368 4.6653319 3.8892505 3.7782613 4.3475694 4.3318454 4.4294660 4.2429495 4.9544576 4.7248240 3.2615279 4.7057568 2.8746746 5.0446824 4.8775333 4.3234929 5.1474423 3.9834726 5.0305385 4.7715026 4.5148908 4.4118270 3.3186000 5.4501462 4.2826285 3.8907495 5.3982562 4.3009698 4.3760474 4.5912249 4.5306225 4.7353828 3.5968180 3.9059495 5.2942581 3.2619616 5.1406431 2.7656059 4.3270584 4.2443945 6.0231113 4.7964359 5.1651155 3.7813320 4.2611749 3.5913570 4.4661182 3.2905609 4.5179491 3.2623251 3.1210550 3.2493308 3.1178598 2.9961886 3.3085697 3.1576866 3.3668829 3.2760920 3.5264816 3.4711617 3.2552471 3.2553814 3.3994578 3.0999604 2.9777176 3.5947541 2.9700529 3.4391795 4.1661739 3.3046676 3.5401266 3.3046033 3.2021733 3.0592615 3.2728155 3.2609965 3.5838280 3.4273515 2.9661296 3.6477748 3.1236236 2.5181829 3.0340632 2.9013555 3.3776980 3.2556602 3.2903342 2.8574951 3.2489287 3.0947643 3.1446926 3.3203115 2.9656831 3.5784611 3.5698044 3.1463903 3.2332842 2.9449510 3.7120792 2.4387683 3.4755681 3.1533876 2.6875756 2.5669309 4.0115228 2.7581016 0.7432770 0.7917132 0.6648185 0.6806863 0.5857411 0.7753704 0.5997731 0.6291594 0.6556592 0.6937388 0.8162241 0.7863307 0.7279504 0.6545783 0.7951993 0.8742107 0.8730371 0.5635463 0.7314785 0.7460574 0.7627229 0.8126013 0.8921997 0.8822333 0.7123439 1.1132505 0.8615885 0.0000000 0.9992545 0.9405682 1.1140636 1.0946638 0.9677819 0.7933685 1.0358644 0.9432896 1.1433549 1.0185997 0.9227209 0.8977604 1.1088972 1.0589166 1.0864199 0.9870202 0.9810084 1.1767037 1.3566864 0.9712667 1.1526748 1.0809314 1.1516252 1.0450158 1.1874181 1.1591520 1.1833382 1.0586255 1.0970428 1.5124696 1.1311156 1.5553696 1.0904433 1.2886035 1.3295821 1.1834461 1.1665800 1.2111990 1.1484448 1.1659113 1.2624566 1.3592240 1.5627430 1.2226850 1.1380420 1.3341060 1.5085365 1.2663778 1.2396150 1.3442703 1.2882661 1.2085532 2.6634936 2.7637716 2.3500495 2.3572795 2.1648935 2.8163628 2.4193344 2.6476289 2.5118141 2.4826901 2.6226928 2.7243947 2.6627654 2.4645100 2.5905616 2.7781451 2.4822955 2.8627889 2.6316566 2.7573847 2.9084297 3.2745871 3.0889884 2.4781634 3.2717832 2.9564443 2.4801949 3.0720772 5.6824180 3.1561709 2.9847553 2.7716457 3.2905352 6.0591482 2.7040713 3.2346042 3.3422216 2.5223524 2.6404375 2.6044953 2.7883708 3.2182893 2.1220649 4.7791211 5.5634025 4.5846898 3.0663311 4.9675206 5.0527179 3.2378774 2.8546943 5.3968161 5.0107274 4.3374739 5.0563487 4.4849363 4.6894282 5.2263467 4.4077735 2.9708524 2.8266136 5.3675328 4.9344306 4.5308410 4.4334462 5.4920674 4.2631161 6.6406917 6.4665387 4.9726620 5.0777036 3.7984926 4.1556742 5.1774632 6.2626692 4.6082632 7.6191350 3.4442069 3.6521824 4.9818588 8.0225525 4.2853742 8.0721231 3.2503205 5.9580588 8.5606289 3.3468207 2.9982524 2.7260237 2.9938503 3.1814290 3.8833646 2.9528920 3.4758785 4.3266086 3.0479236 3.3160256 3.3793518 4.0074863 3.2255838 4.6065402 3.5463973 3.1800633 3.5495617 4.0857023 3.8550273 3.3378498 3.4952759 3.4150536 3.5489363 3.4104767 3.4469685 3.9579013 3.5546258 3.3766312 3.6251137 3.4542797 3.3133099 3.5170404 3.0584288 3.1343013 4.0416157 3.5160846 3.7960769 4.0857465 2.8283296 3.6244515 3.9890653 3.4640120 3.0850554 4.3997316 3.6289344 4.7468062 3.0119979 2.8871137 2.3134018 3.1111937 6.6810683 6.5360807 9.0000000 3.7690326 4.3276961 2.4551275 2.4733798 2.5001600 2.5589574 2.4631768 2.6513217 2.5929588 2.6857743 2.5869918 2.9219332 2.2382008 2.9054055 2.8802249 2.8637061 2.4631229 3.5042275 3.5922884 3.0895392 2.8929022 3.8033930 2.9212629 2.7804073 2.7087560 3.3762438 2.5078840 2.9215777 3.5699090 3.2732351 3.0348149 2.5919247 3.2612824 3.0753901 3.3284363 2.8305729 2.7295265 3.1961900 2.8623179 4.5224780 3.1989122 2.0312065 3.3882946 3.1220997 2.3833488 3.9109167 3.3191870 3.5246156 3.0655895 7.8695564 3.9822312 3.6402226 2.8313900 2.7779355 3.5658147 2.5921139 2.5400765 2.5572701 2.5655002 2.5493317 2.6095351 2.6534267 2.4632166 2.6759888 2.5960971 2.6073056 2.3807970 2.7294799 2.9437053 2.9284296 2.6625667 2.7056425 4.4188017 2.6802117 2.9951370 2.6446991 2.8338803 3.2127683 2.9728474 2.7207854 2.3673458 2.6992551 3.2665384 2.1909819 3.2117217 3.0737937 3.0737937 3.1090228 3.1090228 3.0664228 3.0753482 3.4123758 3.0111937 3.8352143 3.2078685 3.6289921 3.1819119 3.1819119 3.6148379 3.6082893 3.3730489 3.3423630 3.9426638 3.9426638 3.9788040 3.9788040 3.2915758 3.1327421 1.9211906 1.9211906 3.3783445 3.1709091 2.4226873 2.4226873 5.9437487 5.9437487 3.1762664 3.1762664 3.5386530 5.6904388 2.0880516 
MANSPH006348_KOG2111                                                                                                                                   3.6171510 2.6926723 3.7920629 3.5542993 3.1461032 2.7898589 3.5552924 2.4954734 3.1658978 3.0028477 2.7718874 3.3055641 3.5232522 3.9753679 3.0547060 3.0266706 3.4436367 3.4566214 3.1656757 4.1546542 2.7793334 2.8217880 3.4443278 3.3262363 2.9172440 3.6664313 3.0674161 3.2290636 3.6932217 3.9409520 3.3363387 3.6707051 3.0484306 3.2485206 2.9767279 3.2920725 2.9176219 2.6902331 2.5637932 3.8354482 3.3328587 3.1901130 3.0139173 2.9785935 3.4700218 3.2107636 3.4065524 2.7925669 2.9294859 3.5028739 2.5454029 3.8482192 2.5192755 3.0002790 3.8186410 3.4878622 2.7018165 3.2055003 3.2781202 3.1327440 3.3370293 3.4050923 4.0904333 3.2137327 3.3207443 3.1857139 3.2971331 3.7068721 2.9125392 2.8791388 3.1538735 3.2610658 2.8559230 3.3202800 2.5304772 4.0528664 4.0398845 3.0760517 3.4182274 3.1180462 3.7571362 2.9640051 3.0537620 3.6998281 3.9313049 3.7011009 2.8038724 3.3804314 2.6539849 3.2028007 2.9538045 2.9444411 3.0053412 2.6917732 3.0083343 3.2222676 2.7795454 2.8041191 3.1245844 2.9745207 2.9483586 3.1407188 3.2813981 3.0293439 2.9839948 2.9787830 2.8877087 2.7174506 2.8305927 2.9137259 2.9724484 3.1648575 3.1144803 3.2012379 3.1403704 2.6925480 3.0985713 2.9938556 2.8995067 3.0803610 2.8609532 3.2114835 2.6388757 2.6547012 2.8377958 3.3556804 2.8936559 2.9172826 3.0394388 3.1373167 2.8176961 2.8939070 3.3468886 2.9767138 2.5344666 2.8643585 2.9735600 2.8314143 2.8055173 2.9957324 2.9483367 2.7650540 3.3662297 2.8409742 2.7787675 3.0900496 2.7484024 2.9828456 2.8268587 2.8596658 2.7792580 3.1105843 3.8185498 3.5465757 3.4403334 3.3645079 2.7310896 3.6174529 3.4597224 2.8520132 3.5138780 3.2691059 3.0103744 3.1480173 3.2086501 2.9913412 3.8363321 2.6739217 3.0855823 3.0569506 3.3186201 3.0985353 2.8313153 3.1890880 2.8785393 2.9329985 2.9197644 2.9680821 2.9082507 3.3232398 3.5077668 2.7705926 3.5157594 3.0341684 3.2434476 3.2284180 3.4218539 3.0578499 3.1489603 3.5985900 2.8018745 2.8317905 3.4097072 3.0377347 3.0505068 2.7064300 3.2943211 3.1612124 2.9977738 2.9439880 2.9423379 3.0318782 3.3051996 3.0678407 3.1395981 3.0649202 3.0798895 3.3646361 3.0293641 3.8290785 3.0086149 3.6692795 3.3082933 3.4023227 3.0570461 2.8677598 3.0526398 3.3571786 3.4516933 3.6690791 3.1409851 3.4019041 3.1506041 2.8147129 3.6858216 3.0744717 3.7945414 3.6011832 3.1482043 3.6040703 3.0542409 3.2352461 3.7043580 3.2184461 3.4795453 3.4118041 3.0598090 3.3066173 3.7594039 3.0183356 3.2069312 3.4215822 3.0209063 3.2493632 3.6525198 2.9857287 2.7739304 3.0347850 3.2641166 4.0824907 3.1234743 4.1620056 2.8323603 2.8267783 3.5408036 3.2581117 3.1455611 3.3452955 3.4091209 3.3051853 3.3086331 3.2533765 3.4865745 3.1124542 3.5187491 3.6461993 2.9706913 2.9138950 3.0210829 2.6076912 2.5902440 2.7884708 2.8941942 2.7965462 2.6241457 2.7350878 3.0987014 2.8461475 3.0340155 3.1650367 2.8223506 2.7245522 2.6887740 2.9434796 2.5972616 3.0999745 3.0648488 2.5111438 2.8002138 2.5056941 2.7764978 2.7884072 2.5912438 2.9290933 2.8990999 3.0325769 2.7466576 3.2740348 3.3104615 3.0058049 2.8156749 2.6420678 3.3238169 3.9675100 3.2612182 4.6315859 2.4775283 4.0777115 3.2002377 2.9821283 3.7023908 5.0916151 2.9394983 2.7834551 3.2935185 4.3450715 4.4433237 4.4453869 3.4733395 4.4578892 4.7297969 5.4015251 4.2076708 5.4633520 4.9372703 4.2155356 4.6996748 2.8568468 5.8901430 4.0216711 2.3674764 4.2050553 4.1485554 5.6927010 4.4775981 2.8632079 4.5977631 4.0328626 5.1188713 4.4870803 4.2818646 3.7621357 4.2127842 6.0534959 4.3723811 3.6521647 4.1264183 5.0557877 5.1913449 4.9010542 5.0823992 3.9850774 5.6491186 4.7200890 4.3195748 4.3121560 4.8953735 4.4564353 4.9664153 3.4527990 3.4876295 3.2019492 3.4235328 3.1233364 3.4232218 3.4777990 3.2969144 3.2549404 3.1494270 3.2492246 2.9917442 3.8299669 3.5340232 3.3238122 3.2814962 3.1877612 3.0019967 2.9720095 3.8960463 3.3716611 3.6286399 2.9782752 3.5079752 3.4958224 3.4633994 3.1307681 3.2147260 3.6650382 3.2764766 3.4081916 2.9746825 3.4533950 3.5752400 3.5227914 3.8807771 3.2741305 3.5509364 3.3444666 3.1425956 3.8635418 3.4435382 3.2317473 3.4620782 3.2182909 3.7564371 3.9578428 3.6026318 2.9750376 4.1263700 3.3569182 2.8860849 3.6134762 3.2456303 3.5009895 3.4432148 3.7551279 4.0027038 3.3557894 2.9882452 2.8327347 3.2316765 3.3959356 2.7188686 3.2085353 2.9881868 2.8032013 2.4832607 3.9460833 3.7730365 2.3932899 3.6029849 2.9561204 2.9894718 3.5005056 3.6237690 3.6966682 3.0641459 3.1662935 3.9281821 3.3476777 3.3556425 2.9174074 3.1057231 3.0304936 3.7621154 3.0510881 3.2569108 2.9939067 2.8390138 3.0336351 3.1665217 2.7406167 3.1872640 3.1965447 3.3528556 3.0984779 3.3046744 2.9936342 3.5403976 3.1137068 3.4578223 3.1792854 3.3488516 3.0501490 3.3479881 3.3144680 3.4778733 3.5420255 3.0829121 3.1432549 3.3175973 3.1198364 3.4119099 3.4313733 2.9738524 3.5430313 3.2669470 3.8322095 3.8728510 3.0453081 3.8313374 3.7769730 2.9122617 2.5962864 3.2732990 3.2496892 2.7754274 3.2520533 2.8441704 2.7550354 3.1416792 2.7155988 3.2522168 2.6258588 4.8967947 3.1240139 2.9530501 3.4790205 3.0985372 3.1440933 3.5228255 3.4990276 3.0257231 3.2199058 3.2243718 3.5798866 3.7505183 3.7251205 3.5554653 3.3589985 2.8177652 3.6346098 2.9106792 3.4328114 3.3632916 3.3382944 3.8612582 3.1739033 3.7666804 3.4596111 3.4650059 3.5790100 3.2708046 3.5609429 3.6030146 3.7427512 3.6669970 3.7004600 3.4467085 3.6897980 3.7004600 3.3163344 2.9992472 3.1660011 3.1053795 3.1586454 2.8942418 2.9351496 3.0443434 2.8877108 3.2005271 2.9165120 2.8731125 3.2788981 3.2964770 2.8569982 3.1583465 3.0279390 3.0774421 3.4497281 3.0544530 3.1689757 3.4198990 3.1297381 2.6102202 3.2326840 3.2395285 3.1887805 2.6756673 3.4772629 3.3059398 3.0989743 3.0917165 2.9602234 3.6016169 3.3065457 3.9961925 3.4124197 3.4446055 4.1397302 4.5315638 2.7461324 1.9558487 4.0546574 3.2096888 2.2972528 2.6798841 3.9059167 3.7173152 2.7586929 2.6642819 2.3033421 2.4798369 2.3601039 3.0524124 2.1870077 2.7369832 2.8922095 2.5342439 2.3614866 2.4242566 2.9749954 2.3325517 2.5117492 2.7618202 2.4136978 2.9465187 3.0086192 2.6638235 2.7620669 2.6658343 3.1239037 3.3439472 2.8544466 2.6119105 2.7264136 2.9344021 3.1031607 2.9907879 2.5398026 3.3194847 2.8052173 3.1362556 2.8959302 3.6157552 2.5511307 2.8129760 3.5303799 2.9385304 2.6836654 2.8179973 2.7821050 2.8364015 2.5071673 2.8002425 2.7714668 2.9272278 3.5648527 2.8615070 2.7330917 3.4982700 2.9230268 2.8499350 3.1470188 3.2577275 3.5513772 3.0672469 3.0915808 3.3461768 3.4182343 1.9961051 3.3931746 3.2006567 2.9027369 3.3909686 3.3333128 3.4182497 2.8506276 3.0255786 2.8707588 3.7774596 2.9746916 2.6368714 2.7656269 3.3079531 3.1739816 3.0976224 2.6286707 2.5159912 2.9646050 3.4281574 3.1559810 3.0821581 2.6602838 3.6082633 2.7001522 2.8842183 3.3738488 3.3399921 3.0743657 3.0126160 3.5014726 3.5320958 3.1045574 3.5520242 2.9688378 3.1168036 3.4051154 3.5273450 3.3352693 3.1680088 2.9625845 3.4113547 3.0272187 3.1511182 3.0227648 3.0074726 2.6372670 3.3842707 3.2329757 3.0102954 3.4491659 3.2609628 3.5472602 3.4324432 3.2920624 2.9485380 3.2049745 3.4740163 3.6575566 3.2199953 3.1454227 2.7711679 3.3698992 3.1193405 3.1001079 3.5410536 2.9765679 3.4274317 2.8103198 4.6323384 3.1258229 2.7523022 2.3336167 2.5536709 2.5486628 3.0450559 3.5974752 3.0945413 3.1232875 2.8467752 2.7795279 3.0985490 3.3958748 3.1495039 2.6525940 3.3939132 2.7334535 2.7962356 3.2806205 3.0556506 3.2621873 3.2268442 3.5058672 4.1061923 3.2504857 3.7893735 3.3385927 3.1203752 3.4069658 2.7966668 2.8794524 3.5086162 3.3160166 2.3512334 3.1121178 3.1938875 3.7156221 3.4250502 3.6042059 3.6749417 3.1321716 3.4279806 2.8193815 3.9815090 3.2575049 2.9557933 3.2566546 2.7161662 2.8229106 3.6762362 3.4039663 3.7957181 3.0178071 3.4040232 3.5455561 3.8652544 3.0221193 3.4576175 2.7412778 3.3561542 3.5604462 4.3846972 2.7279511 4.5310154 3.2707456 2.9471988 3.4495417 3.6780883 3.5227783 4.6219697 4.9436657 3.6257032 3.9626967 5.5224936 3.9257570 2.6767071 3.2012372 3.0276551 2.8719465 3.1498545 3.0202449 2.9088355 2.8217952 3.1558326 3.1699494 3.0439996 2.7130693 2.9125485 3.2178138 2.9905678 2.7586257 2.8890710 3.2831301 2.6300997 3.3015601 2.9946943 2.9202326 3.1058896 2.9845216 2.8669835 3.1616706 3.6634946 3.1586555 2.5076368 2.8862791 2.9925789 3.0014826 3.1277775 2.9007251 2.9391680 2.5903500 3.1797665 3.1159272 2.7197262 2.7122660 3.7843719 3.3873510 3.1287645 2.5070121 3.2390363 3.3638152 3.3773373 3.3517545 5.2854705 1.4483656 3.6367347 3.3499166 3.5605544 3.2772576 6.0403025 2.7656162 3.0016031 3.8707593 3.0445529 3.2523021 4.7411996 2.6376021 3.0459309 2.9447279 3.3327200 3.1546585 3.0175336 3.7812561 3.4047915 3.1126446 3.4208915 3.0600578 2.9432231 3.2659900 3.1722668 3.9465092 3.1532692 3.0008864 3.8595901 3.4420822 3.0440359 3.7300459 3.1477717 3.2999931 3.5580310 2.4391650 3.5042452 3.0095515 3.4889605 4.3203052 3.7997229 2.4743448 4.1230380 3.5988222 3.3740586 3.2962074 3.6631007 3.3241224 3.1055165 3.2017437 3.1897472 3.2671255 3.5634860 3.2619766 3.5744682 3.3191552 3.5169587 3.2652013 3.3207192 3.2135568 3.2074946 3.3343755 3.0560919 3.5417788 3.3360608 3.0616597 3.8654226 3.3194730 3.2380754 3.0409789 3.6732947 3.4143450 3.3334668 2.9194355 3.7290563 3.3983183 4.1978907 3.4979709 3.1215399 3.3174055 4.1364489 3.0110320 3.3293059 3.5329029 3.2366674 3.5481908 5.7514936 3.5424163 3.8256815 4.0502674 3.3412220 2.7350577 2.9937400 3.2050160 3.6043551 3.9213737 2.9580037 3.4107645 3.2760196 3.8033252 2.9300020 3.1868030 3.9040981 3.2027914 2.3352452 3.0769134 2.9184302 3.2789170 3.5158576 3.4509514 3.0243685 2.9392611 3.5158108 3.3262193 3.3910767 3.5919082 3.2909381 3.2982660 3.7771663 3.0737699 3.5940235 3.8595828 3.4095776 3.1894868 3.4992924 3.1759733 3.4173683 4.2900768 3.7758156 3.0604930 3.9929831 4.3379779 3.4165551 3.4108466 3.1121532 3.0615860 2.9831434 3.1687903 3.2434025 2.8957727 3.0181714 2.8822799 3.4524888 3.0758015 3.0720202 3.1349055 3.1489227 3.0055063 3.3506876 3.5251431 2.6661695 2.8193837 3.5135761 3.3314983 3.1953168 3.3342293 2.9167116 2.9526314 3.0534541 2.9755626 3.0147582 3.2430378 2.8788431 2.9598951 3.0574491 3.4964153 3.5023650 2.8750119 3.4056941 3.4741055 3.0705801 3.1253738 3.7926685 3.1936033 2.9164971 3.0456876 3.2732443 2.9326938 3.3570082 3.0451087 3.0825188 3.0162197 3.4123710 3.2584333 3.1246948 3.0518173 3.4531462 3.6341668 3.5208470 3.3980492 4.0454378 3.4591075 3.0876719 3.1720369 2.5491350 2.5236804 3.1830781 2.8349690 3.3675272 2.7932395 3.1128105 3.0175679 2.7249996 3.3351654 4.2824616 2.8872432 3.0796848 3.0585655 3.5545060 3.4424488 3.1986078 3.1216099 3.0043292 3.4026312 3.0411198 3.5637778 2.7808446 3.1174303 3.0276954 3.2748516 2.7445697 2.3426767 2.4582690 2.5569406 2.5772618 2.4779989 2.3051949 2.5421361 2.7071714 2.4006886 2.5095779 2.6106593 2.3008868 2.8436564 2.3019313 2.3767981 2.6000326 2.3581822 2.5681231 2.6835746 2.5173765 2.5078774 2.6055081 2.7469933 2.6436344 2.7893971 2.6265965 2.5490028 2.5823728 2.8032095 2.5954701 2.6358497 2.8772395 2.8743551 2.6109947 2.8320689 2.3993587 2.9011622 2.4775266 2.6390647 2.6929071 2.7471285 2.8615343 3.0483535 2.6417091 2.5276236 2.2176403 2.7771280 3.2438396 2.5312602 2.8036216 2.9444381 2.9238324 2.6514584 2.7295793 2.6653044 3.1545627 2.8512666 2.5128733 2.8379229 2.8924862 3.0916532 2.8038732 2.8629413 2.5557033 3.0871986 3.0192605 3.1188581 3.1275600 2.8506367 3.0670703 3.2330474 2.9512352 2.9142067 3.1705927 3.2028056 3.2885810 2.9383573 2.8032443 2.9847290 2.7078882 3.1806962 3.1777188 3.0173493 3.7406898 3.1514416 3.0459217 2.9548707 3.0230035 3.0908288 3.5444280 3.4098101 3.5688045 3.8928839 3.7197765 3.5035885 3.3065569 5.0058242 2.8830988 2.9308465 3.0398048 2.9141817 3.9202859 2.7869883 3.0377389 2.8199857 2.9461679 2.6076281 2.2739830 3.3454136 3.1639554 3.3812944 3.8793903 2.9946366 3.8890262 3.1551590 4.0620873 5.7414387 3.7120809 3.9022731 3.4567717 3.4018655 4.9501944 3.7142394 2.5678526 2.9291068 3.5971868 3.0947900 3.5465574 4.0184082 3.7204589 3.1958950 2.9607176 2.6680807 2.7110719 3.7215890 3.8910597 2.2912731 3.8094885 8.3589598 4.1002002 4.1553364 5.6208812 3.1608858 5.3271382 5.7967966 4.0486303 2.3532649 2.8367261 3.2821600 4.1490889 6.7548230 4.3546251 5.6985665 4.7587946 2.3661389 3.1786684 4.6951116 4.1653589 5.6699122 8.9999989 4.8620917 4.5978130 3.7415874 3.2575860 3.7468181 3.3981049 4.2715951 3.5617395 5.3381795 4.9757062 2.9922502 2.6545498 2.7252511 3.0429064 2.7278452 2.7732534 3.0820354 3.1361497 2.7425097 2.6529383 2.6513927 2.8753831 2.4551049 2.6671585 2.9408565 2.9026298 2.5976029 3.1716788 2.6653018 2.4879965 2.7897127 2.8841912 2.8613555 2.8632639 3.2129663 2.5781172 2.8508311 3.0524853 2.6850556 3.0182622 3.0125940 2.8762468 2.6866475 2.7864203 2.9737059 2.8345583 2.6082778 5.5382928 3.0860100 2.6829376 2.8472405 2.6152435 3.0600787 3.0311184 2.9975110 3.0523802 3.3806319 2.6162758 3.0041482 3.1591318 2.6210132 5.1624778 3.1987262 2.7574006 4.5248254 4.8188690 4.3258569 3.8454954 4.3363793 4.6373386 4.2980267 4.5367309 5.2596197 3.3454955 4.5382984 3.9669284 4.3044294 4.2569535 4.3296734 4.3362970 4.8900044 3.8923648 4.0329855 3.3464517 3.8384988 3.8678654 2.7886051 2.9409666 3.0396240 2.7866627 3.1132114 3.1667828 3.0281167 3.0091293 3.0273526 3.3513737 3.1953948 2.8999984 3.0393512 2.9343058 2.8434237 2.7298261 3.2128453 3.1019318 3.2369341 2.8783885 3.3848236 3.0581192 3.0268550 2.9131653 2.9539934 3.3439996 3.0253065 2.9877167 3.6154717 2.9297512 3.0104026 3.0907941 3.0637892 3.3496770 3.6007411 2.7259553 3.0502587 3.4063246 3.1650539 2.9670536 3.0444578 3.1169816 3.1393017 2.8439823 3.5573352 3.4591565 2.8030039 2.8113660 3.0549573 3.1643640 3.1635642 3.1337848 3.4487924 3.8500201 3.3223858 3.0329444 3.9656596 4.1613252 3.1920685 2.7494548 3.3499175 3.1757483 3.7957663 3.7435485 2.9088041 4.3470653 3.0119450 3.7838313 4.0304264 3.4570391 3.2025063 3.4151625 3.6243112 3.9267475 3.2659201 3.9132638 2.4329101 3.7994103 3.1212228 2.9268522 5.2726534 3.4223480 3.0581855 3.3864817 3.0183695 2.7773765 3.1995135 3.5091009 3.3258728 4.7027417 3.4422758 4.0993350 3.5162775 3.4618372 2.9850683 3.4896261 3.9929462 3.7454644 3.5230964 3.3617179 3.9955178 3.7059279 3.2007606 3.4057458 3.0827033 3.9050610 3.4765755 3.4669043 3.5859827 4.1895229 3.6330211 3.7350694 3.7844128 3.9827764 4.1285549 3.8874583 3.5972545 3.4959639 3.5395629 3.6850900 3.3150928 3.9431453 3.6673611 3.8859602 3.9218612 3.6986947 3.9181667 3.5152122 2.8533685 3.5855782 3.2845729 3.2612310 3.3464112 3.6660976 3.5189954 4.6056942 3.1942344 4.0189914 3.4051557 4.1942460 4.0757057 3.5962026 4.1805115 4.1410031 4.0554705 3.4047261 4.6294156 3.1577860 3.4539375 4.5245973 4.5627933 4.4440332 3.5498055 5.4287591 4.2866675 3.1309031 4.3249942 3.4096581 3.7636394 3.8234528 3.5994867 3.4070751 3.6471362 4.2263071 3.2067051 3.8664433 3.5115180 3.8504512 3.6208186 4.3677503 3.9887069 3.2369597 4.1438021 3.7848024 2.8539328 2.8814081 2.7466317 2.8658290 2.9233220 2.9911186 2.9524104 2.7595379 3.2130388 2.8035145 3.3364758 2.8729132 3.0515726 3.0764032 3.3611647 3.3004588 2.6347875 3.3286631 3.2142628 3.1703659 3.9302531 3.5668854 3.5323138 3.6432857 3.4597493 3.7689302 3.5151777 2.0933532 3.5784554 4.0644202 3.9545471 3.5617222 3.2221114 3.6155394 2.8469705 3.1906806 4.3074853 3.4319349 3.2889695 3.6695064 3.7181920 3.7100016 3.5143535 3.8112390 3.5771478 3.4584233 2.9527134 2.9614841 3.5391504 2.9851391 3.3372350 3.2059432 3.2406769 4.0595559 3.9528141 4.1837616 4.0342356 4.4964707 3.7455991 4.2462823 4.3067255 3.2204511 3.5503868 4.4779380 2.8710386 3.0870094 3.6835247 3.0493490 3.2412598 4.0126430 3.3034995 3.1604985 3.6908182 4.2729184 4.7966279 3.0292043 2.4370551 3.9168926 3.7274978 8.0034773 3.3076338 2.8889168 3.0428018 3.0875003 2.5835065 2.8337087 2.7431474 2.8364965 3.0789953 2.7597455 2.8370330 2.6731966 3.1865128 2.8353711 2.8755091 2.5995664 2.8707755 2.6695476 2.8011485 2.6616205 2.8187358 2.9382397 3.1284175 2.6126865 2.7315118 3.2204947 2.8142442 2.9649386 2.8854243 2.8787802 2.8454327 2.7750675 3.0720827 3.1091205 2.6685722 2.7957805 2.9283110 2.3227181 2.7810677 3.0247451 3.1882541 2.1234027 3.3362775 3.0204135 2.9115549 2.4592879 2.7275295 3.7588772 2.9447049 3.8267286 3.0231025 3.6873352 3.2450846 3.9206960 4.3413132 3.4547187 7.3349502 4.1667150 4.4471865 4.1426715 3.2647851 3.2219774 3.0609574 3.2364205 3.0789486 2.9387462 3.1162366 2.8661535 3.0777971 3.2024219 3.1475031 2.6390541 3.3342932 3.1992126 3.1577317 3.0636665 2.9593779 3.2908093 3.5320607 3.3362710 2.8738637 3.4059794 2.7292597 3.2269494 3.2169368 3.2279741 3.1953252 3.3897305 3.0707988 3.4400218 3.2371863 3.4413344 2.7382721 3.2097942 2.9661078 3.2663390 3.3538499 2.8344731 3.4067223 2.9227062 3.7185677 3.4764780 3.3240740 3.7900194 3.4970085 2.8855837 2.8817569 3.6455217 2.9102370 3.2304127 3.4731607 3.3671883 3.5075655 3.7884355 2.7101990 2.8291459 3.0071750 2.8997054 2.8420625 3.7078470 2.8328325 3.2384291 3.0629221 2.8065155 2.8308008 2.9140997 2.8936465 3.2146364 2.7335289 3.1327793 3.0743036 3.0655893 2.9190856 3.3706789 2.7524594 3.1565207 2.8649413 2.8283832 3.7419257 3.0513945 3.1541549 2.7990328 2.9399174 2.8797290 2.7155066 2.4944229 2.8078377 2.6630155 2.6433973 3.4669456 2.8862783 2.7449733 3.0984011 2.9502066 2.9667982 2.6382002 2.8599917 2.9038524 2.9918086 2.8271156 3.0212002 2.9439092 3.0367997 2.9263366 3.0392407 2.6907941 3.2078806 2.7229893 2.9615048 3.0176679 2.6783280 2.6691835 2.8582331 2.9619648 3.4510697 3.1149846 2.8439099 3.2970447 2.7667627 2.8124150 3.4313037 2.5701963 3.3351477 4.0171359 3.6791597 2.6833957 3.1984330 4.6668154 3.0734714 3.5660769 2.6610980 3.4845062 3.1720829 2.7730970 3.0244335 2.4026069 3.7648620 3.3425108 3.6323095 3.9148343 3.4797711 3.3414162 3.5302886 3.2761306 3.8059479 3.3450683 3.0161381 4.0776446 3.9875993 4.3261828 3.4079586 1.6756220 2.8769026 3.4258719 2.0562928 4.6017334 3.0743290 3.0106496 3.6675274 3.7250311 5.4460592 3.5186774 3.7023738 3.4362048 3.3506169 3.7252952 3.3307576 2.5280378 3.6810546 5.1830762 4.8496713 3.9721654 3.9849853 4.1090341 4.1335315 3.4304206 2.6254224 2.5917969 3.8137537 4.1020037 3.2136251 3.1971215 2.9552469 4.8157049 3.0807118 3.0490625 3.4996729 3.3833513 3.0732252 3.2286410 2.9103920 2.9873548 2.9144611 3.2779943 3.2122972 3.1702743 3.0929100 3.2142285 2.8564227 2.8254526 2.7519507 3.1175661 3.0337169 2.8854687 3.1532009 3.2861131 2.8277836 3.2031384 2.8060766 3.1178736 2.9207463 3.2192992 3.2547815 3.1310584 2.9228746 2.7004355 3.1569116 3.1629829 3.1472872 3.7903081 3.3921865 3.3038579 4.3712883 3.2068937 3.4677397 4.1104198 4.2513738 3.9061726 3.6351253 4.2678620 4.2447454 2.9829910 4.2575156 2.6933626 4.2186146 4.3627849 3.8479843 4.1947341 3.8032132 4.2232415 4.2019854 4.1344995 4.1495096 2.9401635 4.4655286 3.9670572 3.8429990 4.3585257 3.9182864 4.2190883 4.1541038 4.5115221 4.7598926 3.8584015 2.9518818 3.9753179 2.9933557 4.3783560 2.9453201 4.1493563 4.0977321 4.8471819 4.3204334 4.2692745 3.6131415 3.8224922 4.4609325 3.0592329 3.5591488 5.5188485 3.0910845 3.1837481 3.1877761 3.1002595 3.0496231 3.0184777 3.0496355 3.2248644 3.2960392 2.9967349 3.3771164 2.9418796 3.3804976 3.2938352 3.0656683 2.8591754 3.3133278 3.2008580 3.4004023 3.5312360 2.9683208 3.3080971 3.1686553 2.7260917 2.8561287 3.1537419 3.0253685 3.3886582 2.7882874 3.0445598 3.3177491 2.9789393 2.7779619 3.2962086 2.7046350 3.4254958 2.9999697 2.6460572 3.2322579 3.4440824 2.9556363 3.0972567 2.8071968 2.8421596 3.5018046 3.3290197 3.3464773 3.2234417 3.3657011 3.3479356 2.6240002 2.8652804 1.9812964 2.7675659 2.6439849 4.0935006 2.1910366 0.9599398 0.9194526 0.8049237 0.7501038 0.7523037 0.8607695 0.7441738 0.8143937 0.7381519 0.6907472 0.8345063 0.6835659 0.7458032 0.7337072 0.8385305 0.8759442 0.8243098 0.7261646 0.8885226 0.7362338 0.8778866 1.0737844 0.8837336 0.8330438 0.8003245 1.0415841 0.8204607 0.9992545 0.0000000 0.7978773 0.9383120 1.2139975 0.9647474 0.9516236 1.0159489 1.1818496 1.2304680 1.0379339 1.1343751 1.0286588 1.4357091 1.1910844 0.9481422 1.2830860 1.1246466 1.2795633 1.2777704 1.2331470 1.3279132 1.0557426 1.3401553 0.9857192 1.1869861 1.2668875 1.2573779 1.3396919 1.4527717 1.1393052 1.1611439 1.3900280 1.0190416 1.2938054 1.3110050 1.4783573 1.2432551 1.1426833 1.4974994 1.2407869 1.3439680 1.4567070 1.4321214 1.3573736 1.3502262 1.4288007 1.4626187 1.3668677 1.1399495 1.5372054 1.2711203 1.3458168 2.4235709 2.5881156 2.4339816 2.5114455 2.6891188 2.9785484 2.6905523 2.8249994 2.6600449 2.8022990 2.7520948 2.8622429 2.8081100 2.8449522 3.0302918 2.8203467 2.7272342 2.9049179 2.6909744 2.8144661 3.1601270 2.9028388 2.7474487 2.8793357 3.0086947 2.6884756 2.8328044 2.7835514 5.2701970 3.0960438 3.1233738 3.1122692 3.2567088 5.0183335 2.5113438 3.0120515 3.4418633 2.3144512 3.2228023 2.9511639 3.2822257 2.8794333 2.8768039 3.9512916 4.7952037 4.0839646 3.4601100 4.5309608 4.6652775 3.7194453 3.3648637 5.1348497 4.1630600 4.2928334 4.6652121 4.5711902 4.6359392 4.7280134 4.0435855 2.8858614 2.9493586 4.7328966 4.4224768 3.8709653 3.9516885 6.1897808 3.7100732 7.7637180 4.7844199 4.4331456 4.7168562 4.9362043 4.0981821 4.1662162 6.4975461 4.6731100 5.5754344 6.1135467 3.5071589 4.2934310 7.7392695 4.4962447 5.9215726 3.9533483 4.7354329 8.7230204 3.4509284 3.2371290 2.8140056 3.0613754 3.2133626 3.2340986 2.8715841 3.2578770 3.3389173 3.1180992 3.1047125 3.6351574 3.7932294 3.0582692 3.5197565 3.4502523 3.1828392 3.8412447 3.7062494 3.3054777 3.2392071 3.1725873 3.1852985 3.4472353 3.1755070 3.1895555 3.2693571 2.9440832 3.0363768 3.3913310 3.6056154 3.4646840 3.5513873 2.9858275 2.9683438 4.3206511 3.3174910 3.9150784 3.3967928 3.7766239 3.4568270 3.0683319 3.2135944 2.9494718 4.1160165 4.6892176 3.9110965 4.4532283 4.2711421 3.1808718 3.2795295 4.2133788 4.1158379 6.9748298 3.4505451 3.8221934 3.0056999 3.2260903 2.8801256 3.3266652 3.4424083 3.2360210 2.8129161 3.5411679 2.6328511 3.1845753 2.9297690 3.4219422 3.5030921 3.7467881 2.8865576 3.0704327 4.1076769 3.6800987 3.0005821 3.7163544 3.2816626 3.1520664 3.3325729 3.9356074 2.9106629 3.3690417 4.1065939 3.3463652 3.4034161 3.0166795 3.2704730 3.3462277 3.7224998 3.3992190 2.9487952 3.4373668 3.4992622 5.1298623 3.3462421 2.6059878 3.3320427 2.7881548 2.5600146 3.9124802 3.3516715 3.1109885 3.3407748 4.8144152 4.6082067 3.6091992 2.8642091 2.6141461 2.7579185 2.7081625 2.6298772 2.4911982 2.6297723 2.6828701 2.6083748 2.8999955 2.5796141 2.5454324 2.6965083 2.7236048 2.7508105 2.6758994 3.0018809 2.6982042 2.9322505 2.7384110 4.1081001 2.6108586 2.8042773 2.6802832 2.9093193 3.1179567 2.8375760 2.7470913 2.4399757 2.5967088 2.5469263 2.5658790 3.0510836 3.3353856 3.3353856 3.3741630 3.3741630 3.3292332 3.2908399 3.7341437 3.2824628 4.3226498 3.8104521 4.0200221 4.1426436 4.1426436 4.0037738 4.2571243 3.8778495 3.9392760 4.3434007 4.3434007 4.0062584 4.0062584 4.1644137 3.7138799 2.7015247 2.7015247 3.8185967 3.9877907 1.9528267 1.9528267 5.7702054 5.7702054 2.7010750 2.7010750 3.7638630 6.5163567 1.9628301 
MANSPH003355_KOG2111                                                                                                                                   3.2075521 3.1035290 4.2817169 3.4581467 3.1937361 2.7303635 4.0282589 3.0806387 3.3441684 3.0642459 2.9513133 3.8317139 3.4775563 4.0013602 3.3017766 3.0978930 3.4845759 3.5220923 3.2964452 4.0461316 3.4934323 2.9053205 3.3515127 3.0071522 3.4390163 3.6424641 3.6190384 3.3970643 3.4472180 4.5256676 3.4909492 3.2826057 3.0480040 3.4201638 2.8912529 3.1533833 3.4585127 3.1739643 2.9270695 3.6439240 3.4304099 3.5105663 3.2136878 3.1504573 3.3107882 3.1370295 3.2029690 3.3301540 3.0018660 3.4976435 2.9032554 3.3130449 2.7332154 3.0189966 4.1970303 3.6884695 2.9602033 3.1726412 3.2857829 3.2315154 3.5217858 2.9984441 4.1078477 3.3064010 3.2303574 3.2466277 3.5659639 3.3056312 2.8940224 3.3572042 3.3076479 3.1050280 3.0022179 3.6902545 2.4840452 4.5090281 4.0407968 3.2153710 3.9253433 3.0437473 3.6709040 3.1806750 3.0026841 3.1960148 3.4093222 3.9194538 2.9189247 3.8418617 3.1020270 3.5196872 3.5263853 2.8082733 3.0306317 2.9206834 2.9079587 3.1678769 2.9527621 2.8198272 3.1532216 2.7730369 2.9063754 3.3218424 3.1963076 2.8005314 3.0198509 2.8606658 2.9372254 2.8385262 2.9852634 2.9723847 3.1111072 3.1851767 3.1060720 3.1115503 2.8125699 2.9242150 3.1190089 2.9508131 3.0898285 2.9532276 2.8408663 2.9045161 2.5156761 2.9702993 2.9759967 3.2501538 2.8397181 3.1978222 3.4755872 3.0217700 2.7862548 2.8859206 3.1147232 3.1554875 2.6554331 2.7772859 2.9297928 3.0525348 2.8175993 2.9969768 2.7510257 2.8716311 3.4541195 3.0238201 2.9507376 2.9320362 2.8409428 3.3129336 2.7266819 2.8948536 2.6005327 3.2934901 3.5688083 4.0895139 3.5220921 3.1232018 3.0529724 3.3392312 3.5312664 3.0218323 3.9193179 3.4420737 2.7073051 2.9422391 3.3196919 3.1419852 4.0196095 2.5097460 3.0301484 3.3605130 3.2508003 2.9960314 2.8062182 3.2731679 3.0326000 2.7774959 2.9637978 3.2437635 3.1673053 3.5793938 3.5397509 3.1063986 3.8105486 3.6505560 3.6898198 3.1775631 3.7745070 3.5209769 3.3763353 3.8000461 3.0969153 3.3348099 3.7182391 3.3103829 3.5907905 3.2296800 3.4240903 3.4404091 3.1797385 3.5050282 3.3411657 3.1702186 3.3322739 3.3846737 3.4981397 3.3455409 2.9084784 3.4828733 3.2710963 4.0848511 3.5117612 3.6312448 3.6390870 3.2515434 3.5281312 3.0206102 3.5022417 3.2594549 3.0090202 3.7116213 3.0258095 3.4463235 3.0553118 3.0594674 4.1461985 2.6844183 3.6735223 3.9511037 2.9212560 4.0200097 3.1686765 3.1170036 3.9808789 3.6215906 3.8779482 3.2667397 3.1139398 3.0271096 3.6878672 3.2330937 2.9839665 3.4141617 3.4724853 3.4977743 4.1073813 3.1066104 2.9500580 3.1190673 3.3015372 4.3145985 2.8023952 4.5440114 3.1719769 2.9043468 3.5741464 3.1138344 3.5875833 3.2957521 3.7124019 3.2748803 3.2494853 3.4481883 3.8260747 3.1382966 3.4922134 4.0853062 3.1795217 2.9728573 3.0021037 2.8471910 2.8002008 3.1087459 2.9114677 3.0161641 2.9903063 2.8557344 3.3863186 3.0328049 3.5154147 3.5108725 3.1146005 3.1916600 3.0922383 3.0999842 2.8473310 3.5803937 3.0956813 2.8280313 2.9524703 2.9424059 3.0171609 2.9884726 3.0170994 3.2733451 3.2312703 3.2977726 2.8048035 3.3131768 3.0638507 3.4995265 3.2335651 2.6762866 3.7465010 3.7266243 3.8825007 4.6937601 2.3752443 3.9923271 3.2148078 2.7206260 3.9096869 6.0183890 3.0187226 2.4529715 2.8392413 4.7201682 4.9707181 5.6644497 3.2368766 4.1780298 6.3304733 6.1732018 5.1235913 5.0456969 5.1761500 6.1280282 5.0715276 3.4940328 5.6899599 3.9400634 2.3064730 5.2772786 4.8455954 6.6679285 5.4438716 3.0883637 5.3509257 5.0466375 6.2347762 6.1846482 4.5482353 4.6346936 5.6127928 6.1904764 4.5952752 4.1762516 5.0044886 5.5196468 8.1381221 4.6713705 6.6805240 4.4542129 5.9336365 4.1023080 5.7312716 4.5791898 4.8708981 5.1611187 5.6982966 3.5758500 3.9452477 3.4111204 3.6789544 3.2109787 3.4090699 3.5240166 3.4221956 3.6323754 3.1103697 3.2604730 3.0623380 3.7480141 3.6452481 3.3463307 3.3962557 3.3512900 3.1089036 3.3989512 3.8308785 3.4595191 3.6132328 3.0208758 3.6362130 3.5258132 3.4490468 3.5170598 3.4944810 3.7258315 3.1678093 3.7062339 3.3892437 3.0879696 3.4708684 3.3683707 4.1654034 3.2565609 3.9487651 3.3291903 3.0055386 3.9878678 3.2254586 3.6812598 3.8811277 3.3883470 3.8805044 3.7932850 3.8950956 3.0331786 3.8873997 3.6787804 3.1473173 3.5258704 3.4488891 2.9043709 3.5336053 3.3303310 3.7285916 3.1251130 2.7966306 2.8412839 3.5157706 3.6741782 2.8619885 3.1891711 3.1157347 2.5145996 2.3516386 3.3090926 4.0859230 2.5521875 3.5196926 3.6805032 3.4536240 3.7154797 4.5355425 3.5479421 3.5574892 3.3685149 4.0206536 3.8788381 4.0295532 3.5486034 3.4354721 3.2158837 3.9541547 3.2776039 3.3150373 3.6903390 3.3552377 3.8358741 3.4212630 3.4217817 3.4585281 3.6424787 3.4753961 3.5320845 3.4840530 4.0459840 4.2873026 3.2352078 4.0178046 3.6522049 3.5512637 3.7724402 3.4096964 3.7823520 3.5425854 4.0064632 3.2880711 4.0154287 3.5143639 3.6064767 4.2339790 3.8801248 3.0896258 3.6568870 3.8581480 4.6455872 4.2810133 3.3445767 4.1357072 3.8782636 2.8306766 2.7008697 3.5558041 4.1135752 2.8596124 3.7359664 2.7579320 2.8906491 3.0420550 2.9415001 3.6861337 2.7758247 5.5430281 3.2372267 3.2473559 3.5155597 3.6217678 3.6136837 3.4407874 3.8388694 3.0679506 3.7186105 3.0790845 3.5393409 3.9624485 3.6001392 3.3411491 3.5818077 3.1477609 4.5765680 3.0921790 3.2818493 3.7772791 3.2302897 3.9053218 3.2510281 3.9687013 3.5879968 3.3353495 4.1180937 3.4810822 3.2285375 4.1974659 3.6478957 4.2810746 3.7531213 3.8527656 4.5908915 3.7531213 3.6400242 3.2560072 3.0622636 3.1100710 3.4869634 3.1667495 3.3071326 3.3462246 3.1698557 3.3725645 3.4935680 3.4287428 3.3864636 3.5111517 3.0692921 3.3769164 3.4224472 3.4919071 3.6720889 3.1199202 3.3119243 3.7847512 3.3065266 2.9991001 3.7360998 3.6454086 3.3243771 3.1427702 3.4767462 3.3910264 3.8054474 3.4204429 3.2375584 3.8512047 3.3075565 4.2925335 3.0109572 3.1506551 4.1171525 4.8724471 3.0162925 2.5288279 3.9719116 3.4310330 3.7014113 2.4081063 2.6369395 2.8468852 2.6525280 2.7777076 2.6714601 2.4834014 2.7881107 2.9337694 2.4864268 2.6522863 2.8065409 2.8757398 2.4674120 2.4921590 2.9183636 2.6924807 2.7426683 2.9887311 2.7328679 3.1366066 2.9152830 2.9101520 2.8827730 2.7862766 3.3405260 3.4570211 2.8925184 2.8750871 2.5981752 3.0753344 2.7887707 3.4565531 2.7203878 2.9426584 2.9479393 2.9598300 3.1633535 3.7640368 2.6920166 3.0412347 3.5026672 3.0162615 3.1207182 3.1361538 3.0866348 3.2716461 2.9352045 2.8912319 2.9937204 3.1638160 3.7389766 3.2819764 3.1723407 3.7185642 2.9805142 3.1537091 3.0620843 3.5685274 3.7085337 3.7436846 3.3292867 3.9299317 3.7818893 2.5507311 3.4654418 3.7215854 2.8633363 3.7204069 4.0634441 3.5031265 3.4775137 3.6996343 2.8956511 3.7357169 3.4388310 2.6483822 3.1184515 3.3537031 3.4459202 3.2846419 2.6399397 2.8604982 3.1313995 3.8938015 3.2668028 3.4458711 2.9044656 3.8347395 3.3962240 3.5563707 3.3775240 3.3813170 3.3736171 3.3003517 3.1437127 3.6232255 3.4321779 3.5597908 3.2631239 3.4605139 3.0624622 3.5489167 3.4351383 3.5239439 2.9631486 3.5571064 3.2227454 3.3900694 3.2786241 3.5478215 2.9337124 3.7707579 3.2756065 3.4613761 4.1531677 3.5989313 3.9370978 3.4922520 3.5751845 3.5374495 3.0376849 3.3258525 3.3125343 4.0214944 3.0831965 3.2622576 3.3314454 3.1046677 3.5655127 3.3684275 3.2851718 3.4799834 3.2460938 4.8783552 3.0951561 2.8546662 2.5884569 2.5436670 2.6893081 3.3862182 3.5822250 3.2366942 3.3145146 3.4731772 3.3673790 3.3219277 3.4813123 3.2078943 2.9486136 3.4482313 2.5854648 2.7438279 3.1034945 3.2783672 2.9070417 3.2502566 3.6494584 3.9354904 3.4222412 4.5238185 3.7034469 3.2140901 3.4224224 3.0289732 3.0438731 3.5697035 2.8808838 2.8417298 2.8229357 3.1177765 3.5326378 3.0291895 3.6659614 3.5138011 3.1048490 3.5576778 2.7157164 4.1264953 3.0677374 2.9374210 3.2980775 3.1073341 3.2612156 3.7815142 3.4574107 3.8008856 3.3684087 3.6940485 3.8140822 3.8537254 3.0779706 4.0439585 2.4671725 3.8054801 3.3811226 3.9187401 2.9871745 3.8503966 3.7285379 3.6361058 3.5768661 3.7775861 4.9574849 5.0607552 5.9599290 3.0939626 4.4172799 4.4157506 5.4804513 2.9793444 3.1035365 2.9486810 2.7926118 3.0202302 3.2261499 2.7996125 2.8824482 2.9464085 3.1531497 3.2156739 2.6781230 2.8510960 3.1617664 2.9965431 2.7988468 2.8164508 3.3521460 2.8380840 3.6493976 3.0789521 2.9012280 3.2051727 3.3429724 2.9674145 2.9169264 3.5319724 3.4100202 2.6465074 3.1150024 2.8777351 3.2695083 3.0508629 3.1973138 3.1504370 2.4822323 3.3247292 2.7816364 2.9221358 2.9365870 3.3483470 3.6099375 3.3508758 2.4815466 3.4953871 3.1109003 3.4998962 2.9279221 5.5464574 1.5832365 4.3910362 3.7799942 3.7181074 2.7645261 6.3226085 2.8088545 3.0516607 3.8442141 2.9626045 3.5870179 4.7774144 2.7460803 3.2101836 3.3399898 3.1058484 3.5092855 3.0588803 4.0312637 3.2529468 3.1589720 3.4669407 3.0620995 3.2927675 2.9193075 3.7164159 3.8637747 3.2551590 2.9197214 3.4412790 3.7144078 3.0850176 3.5374870 3.1008570 3.0901932 3.7446106 2.4171164 3.4970344 3.1468081 3.0478863 4.2816655 4.0544913 2.4061273 4.7488792 3.5655660 3.5437106 3.4857996 3.8928145 3.2916878 3.5270125 3.7457733 3.5951420 3.3404096 3.6503210 3.3039363 3.8240561 3.3325776 3.5851509 3.3494912 2.9885743 3.4621485 3.2602260 3.4736742 3.2489404 3.6948874 3.4195939 3.3575165 3.9619641 3.6113644 3.4190269 3.4180020 3.7950927 3.0776030 3.7645542 2.9203438 3.6427267 3.4276231 4.4358763 3.6219714 3.1179212 3.2121841 3.9949476 3.3434183 3.7408937 3.8716107 3.6711490 3.8498981 6.0761643 3.5486083 3.8735297 3.9515352 3.0562308 2.9319433 3.7525531 3.2231686 3.4295024 4.3148611 2.9488337 3.2529747 3.1534122 3.6997079 3.2763152 2.9769782 3.7363601 3.2649094 2.5461947 2.7870562 2.8771893 3.2502629 3.4571415 4.0579590 2.7238313 3.3791254 3.2398918 3.6943018 3.8127077 3.8232942 3.6462332 3.4472175 4.0210976 3.0398354 2.7244970 3.4276554 3.0406314 3.2205238 3.0378278 3.3474281 3.6192699 3.8119733 3.7295677 3.2611286 4.3849617 4.4939600 3.2418085 3.6156440 3.4913324 2.9243747 3.3026120 3.1317211 3.1693724 2.8142880 3.2636796 2.8666491 3.0550065 3.2554629 2.9836268 3.0416953 3.2185315 2.9872281 3.2290264 3.1993827 2.4248209 2.8606102 2.9407209 2.9832828 3.3826880 3.1196200 2.4454403 3.3871867 3.0299739 2.8554279 2.6601401 2.9937904 2.6606618 2.6450041 2.6157352 3.1894740 3.9526814 3.1189524 3.5885986 3.1859261 3.0414724 3.1097950 4.3271823 3.4608120 2.9241128 3.4407551 3.2523546 2.7983714 3.2391555 3.1580906 3.3407688 3.2298246 3.1081414 3.0987098 3.3735239 3.1255535 3.4970966 3.4566008 3.6867698 3.5292211 4.1980311 2.9630695 3.0127705 2.8247232 2.5277034 2.5373485 3.1891245 3.1621660 3.4266646 2.8195636 3.2389563 2.9829374 2.6249594 2.6986849 4.2322604 3.4587132 3.1024643 3.1850883 3.3596263 3.3392680 3.3309252 3.3337899 3.1448812 3.1968766 3.2534378 3.6474284 3.2423183 3.2745652 2.8144091 3.3128078 3.3423548 3.1097953 3.0919195 3.0783384 3.0874760 3.0842318 3.0309614 2.9447822 3.1663586 2.8824144 3.0050960 3.4083984 2.8840372 3.1640842 2.8655138 3.1132327 3.0300221 2.8680459 3.1575580 3.1322236 2.7534735 3.5236443 3.2793317 3.1760062 3.3468283 3.0830291 3.2195805 2.9698332 3.0091718 2.9306390 3.0339747 3.0164506 3.4685214 3.2397126 3.0981912 3.4898537 3.2489836 3.3177547 2.9049281 3.3369498 3.0824775 2.9727085 2.9829949 3.1839819 2.9588146 2.7396240 2.8919014 2.9506602 2.9224496 2.9316514 3.2225011 3.0854722 3.3674769 2.9130723 2.8721981 3.0298242 3.2753371 3.0661623 2.7649305 2.7442522 3.4111572 3.1334269 3.3373331 3.3702761 2.7303014 3.2168072 3.1671870 3.3718962 3.1797504 2.8852762 3.1419257 3.0547694 2.9894599 3.0795510 3.2646203 3.4218971 3.3196661 3.3039542 2.9003118 2.9309330 3.0119596 3.0504087 3.5090130 3.2445375 4.0255954 3.4504275 3.0495854 3.1521825 3.5981318 3.0179149 3.3409559 2.9798718 3.9179403 3.8282162 3.4325563 3.3904785 3.5130761 5.7666842 2.6703625 2.7276627 2.9335404 3.2089562 3.0527736 2.7652001 3.2471975 2.9929618 2.9505696 2.7346216 2.2607536 3.8972488 3.3642836 3.1243546 3.4733214 3.7573242 3.7820169 3.1872930 4.0574582 8.2341092 3.4612055 4.0577426 3.8057164 3.1911532 4.3871274 3.9632273 2.6391036 2.8135168 3.4008306 2.7546488 3.5296001 4.4591335 5.5801357 3.2098559 3.1749778 2.3505171 2.9847829 3.8598300 4.0099384 2.1640043 4.3486387 6.1851766 4.2798468 5.8490025 5.4123199 2.9749679 4.4108658 6.5761226 3.4731375 2.7249673 2.9291966 3.4016379 4.7280391 6.8634100 5.6901422 7.2539069 4.1783258 2.6927869 4.2447286 6.6956234 5.7531203 5.4820955 9.0000000 4.3408538 5.2705558 4.2211396 3.0882013 4.2267694 3.7261570 4.7099447 4.4617225 6.2920675 5.3554584 2.8143108 3.0118212 2.5283613 2.9550862 2.7314718 2.8410161 3.2167220 3.0370391 2.9609941 2.7031216 2.7025879 2.8735424 2.6869538 2.6662323 3.0872000 2.8088700 2.6207490 3.0829249 2.6900939 2.7818288 2.9841603 2.8310781 2.3580974 2.9850443 2.8128104 2.6439775 2.4648777 2.7575089 2.7659255 2.9807341 2.6962946 2.7368709 2.9600270 2.9576883 3.1332743 2.7953170 2.5273141 4.0319386 3.0098769 2.7794090 2.6382871 2.4306698 3.4035615 3.1193346 2.8742073 3.1535057 3.3786415 2.5910082 2.6264249 2.9299000 3.2435032 4.4576270 3.0751511 2.5522969 4.2880842 4.4695185 4.1459831 3.6693710 4.0398158 4.5147794 3.8420658 4.2112799 5.1716500 3.5599860 4.6013728 4.2223178 4.4373741 4.2831335 4.4486509 3.4770243 3.9551910 4.2277479 3.7708387 3.9125767 3.6745891 4.1748881 3.4514663 3.1099433 3.6717675 3.4664648 3.2683698 3.4167413 3.3566622 3.1798433 3.5868246 3.5386075 3.7583488 3.2740638 3.5665201 3.1694262 3.1024031 3.2279829 3.5985347 3.4256105 3.6229889 3.4933411 3.5766696 3.5693386 3.4071028 3.6156290 3.5501106 3.5169508 3.4525005 3.3103301 4.1431151 3.3846524 3.6827108 3.2534792 3.8237475 3.8590396 4.2175880 3.1904392 3.4006083 3.9253745 3.5041248 3.4953099 3.4433185 3.5867153 3.5954589 3.4785054 3.9366262 3.7539610 3.3656209 3.6984149 3.6271312 3.0851627 3.3452563 3.6626089 4.2600615 3.7468287 3.5209421 3.8074575 4.4331593 4.5506833 3.4127538 3.1561801 3.7535995 3.6453268 3.0158487 4.1567266 2.9709788 4.3533961 3.0322337 4.2368499 3.9602392 3.7999731 3.1710718 4.3418346 3.3869178 4.6591221 3.2957530 4.0867899 3.2634633 4.9015745 3.8635342 3.9666472 5.2091216 4.0162754 3.9499325 3.9524231 3.5873437 3.3570243 3.3971924 3.9904420 3.9156091 4.2143780 3.3896169 4.1404802 3.3381241 3.2910023 3.3540430 3.7821482 4.1468470 3.8765414 3.6201476 3.6593264 4.1950888 3.3033049 3.3270945 3.5835253 3.1659269 3.7744448 3.3565408 3.4492096 3.4401388 4.1496658 3.7274873 3.7539977 4.0321494 3.6264681 3.9839604 3.6999226 3.6444058 3.5006585 3.3985021 3.6540772 2.8765349 3.5135084 3.3749364 3.3916487 3.3060774 3.6847181 3.7346626 3.9073975 2.8807848 3.3398852 2.9347740 2.8081910 3.3087760 3.2597569 3.3363523 4.2270315 2.9199884 4.2860436 4.3583119 4.2877058 3.9700705 4.1320147 3.9967249 3.6509002 4.1961897 3.3301767 4.4331041 2.8201766 3.2652304 4.7298718 4.6007645 4.1904641 3.5148605 5.4933284 3.8215788 3.0964436 4.0307000 3.7444990 4.2393095 3.3276260 3.7995087 3.5298387 4.3373469 4.4025660 3.6126734 3.8298694 4.6058610 4.3579839 3.9300454 4.2129697 3.8220446 4.1740385 4.3428168 3.9849566 3.3576872 3.3082990 3.3569881 3.3251143 3.3344709 3.5970268 3.0199202 3.2879397 3.8061967 3.0626831 3.4878877 3.2280212 3.1762145 3.4240758 3.7811848 3.3888852 2.8173323 3.4925623 3.5463563 3.4459229 3.7645073 3.5088517 3.6257781 3.9570192 3.9043464 3.6918440 3.7166878 2.9357973 3.6002255 4.0894522 4.5534649 3.2462846 3.7490180 3.3764231 2.9535684 3.2124875 4.0085500 3.4879147 3.3032927 3.7673813 3.3823908 3.4295772 3.2939532 3.9422422 4.3920484 3.5488167 3.0434528 3.7313403 3.5944561 2.9366394 3.7918878 3.2138742 3.1025560 4.7211254 3.7767252 3.4074521 3.7760628 4.3325017 3.6727420 3.4933544 4.1561146 3.7702992 3.1976205 5.0252621 3.0990074 3.9680882 3.5909485 3.0147478 4.0106301 4.1792093 3.7989738 3.4034584 3.9042470 5.3084012 5.1664091 3.0302948 2.7607280 5.4753684 3.8961091 7.8093299 3.5846738 3.0768602 3.0931171 3.2677110 2.9043111 3.1390150 2.9742220 3.1863991 3.3960641 3.1431085 2.9478251 3.2457415 3.6210261 3.4127856 3.1666360 3.1758725 3.1641392 3.0947119 2.9475341 3.0275433 3.2648627 3.1219886 3.3984739 3.0344849 3.7739444 3.4270909 3.3365062 3.1487509 3.1526686 3.1351567 3.1470111 3.1358639 3.2441085 3.4282338 3.2136889 3.3664544 3.5623026 2.6369466 3.5865571 3.2599171 3.4648900 2.4300446 4.2091120 3.6048397 3.0391008 2.3364487 3.2445112 4.2416117 3.8568236 4.2560284 3.6452188 3.9932325 3.9607726 4.6492740 3.8040493 3.5362540 8.7069222 4.4440133 4.3262027 6.3893006 3.2906038 3.3835652 3.2448872 3.2769587 3.1113370 3.1000109 3.3517546 2.8763418 2.9566345 3.2979530 3.4315557 2.8934208 3.5786231 3.2151868 3.0011203 2.9369506 3.0643070 3.5009270 3.5333870 3.1522289 2.8652352 3.0412632 2.7956521 3.1927174 3.2215657 3.0630655 3.1236055 3.6573612 3.0302565 3.1811006 3.2301203 2.9628450 3.2519606 3.0980056 2.7725267 3.0501979 2.9771118 3.1089990 3.4367361 3.3427962 3.4141580 3.5282061 3.0909131 4.1385555 3.1520059 3.1402810 2.9187336 3.1219863 2.9272193 3.6011104 3.5809104 3.4241875 3.1560301 3.6427005 2.8660017 2.8420619 3.0018500 2.7842424 2.4749536 3.5515529 2.6392085 2.8266421 2.8821652 2.8142677 2.7723871 2.7283161 2.8063514 2.7522330 2.8058858 3.5463465 2.9611818 3.4337251 2.5927668 3.0399162 2.8153477 3.3147372 2.8846971 2.9909900 3.4226775 3.3124604 2.7813232 3.1395020 2.9733438 2.7765673 3.0560727 2.6509276 2.8131689 2.9259706 2.6638643 3.4376087 2.9664220 2.6543716 3.1139861 3.2612197 3.1337167 2.9846613 3.3651516 3.2459425 3.2296860 3.1340325 3.0273334 2.9225848 3.3774119 3.2838344 3.1802242 2.8320149 3.5232368 2.8077806 2.9466636 3.7852845 2.9916246 3.1537951 3.0720196 3.2359267 3.3974015 2.9173076 3.3365497 3.5575619 3.2428380 3.1655925 3.9700741 3.2064695 3.4586403 3.8651016 3.5908498 2.4998919 3.2201220 4.7085995 3.2833160 3.7037075 2.3967805 3.9478842 3.3099432 2.7433055 3.4499874 2.3759275 3.4500473 3.7526642 3.4032318 4.2189379 3.8387211 3.6235172 3.6125774 3.2792224 3.3611061 3.4495781 3.9315501 3.5053477 3.6380678 4.6126737 3.7347892 1.8964183 2.7447775 4.1424265 2.9796201 4.5346167 3.8444016 3.4620299 4.1150035 3.5156736 5.4147954 3.2575839 3.4690983 3.7877225 4.1715109 3.7305334 3.9321059 2.4701507 3.9752465 4.5296573 4.4795981 3.8547786 3.5728327 4.3334259 4.2259680 3.5854451 2.4735868 2.8211046 4.1890531 3.1861754 3.5739673 3.8173359 3.3107237 5.0528486 3.1715231 3.1827113 3.7192306 3.5429131 3.3204297 3.4552658 3.4506200 3.4365072 3.0813160 3.2064429 3.5863327 3.5921400 3.7653007 3.3101113 3.1625434 3.3320063 2.9352732 3.6819788 3.3231358 3.3041449 3.4962532 3.5346605 3.2604316 3.7942352 2.8282412 3.0408081 3.6983261 3.1749397 3.5565172 3.8503180 3.1698529 3.3478606 3.8359526 3.3643732 2.8893072 3.5470825 3.5988984 3.3777707 4.3772922 3.2803998 3.8046054 4.0501592 4.1125444 3.9767321 3.9967340 4.5348670 4.3147485 3.4699123 4.4960491 3.1651565 4.7533596 4.7747674 4.2808165 4.6052694 3.8871706 4.6339678 4.6947338 4.2892102 3.8931308 3.4587914 4.6409313 4.3436369 3.8511785 4.5813280 4.1477210 4.3617536 4.3804406 4.5476985 4.5850943 3.5801657 3.5818265 4.6693803 3.2899415 4.6560248 3.3184779 3.5211081 4.3419082 5.8838914 4.1648901 5.1225204 4.6371214 4.1950444 2.8298542 3.6948255 3.8300378 4.4310081 3.4147509 3.5817801 3.3004871 3.2558972 3.2965958 3.3610935 3.5329313 3.6195346 3.4039907 3.5432812 3.3799304 3.5053124 3.6288725 3.4686380 3.5535042 3.0990296 3.3375226 3.1779751 3.8388274 3.8076657 3.5273398 3.5872170 3.7726348 3.1834529 3.0378374 3.4116602 3.4421549 3.5384940 3.3675568 2.9840296 3.6643069 3.2043139 3.0525067 3.1990690 3.1601801 3.3924673 2.9921842 3.3215598 3.2725752 3.5302919 3.3183654 3.3933348 3.2719825 3.0997246 3.8586224 3.6789478 3.2596228 3.5037512 3.2035712 3.4745971 3.1431201 3.2125063 2.9186296 3.3961378 2.4270534 4.2313814 2.9652799 0.9278364 0.9207881 0.7995405 0.7374050 0.8022129 0.8671461 0.7070473 0.7997001 0.7692715 0.7014086 0.8091369 0.6956116 0.7720108 0.7015852 0.8922233 0.7570301 0.7502587 0.8082109 0.8035329 0.8028423 0.8537286 1.1432378 0.9147042 0.8219638 0.8703278 1.0714092 0.8082032 0.9405682 0.7978773 0.0000000 1.0706880 1.3258819 0.9917009 1.0121120 1.1043594 1.0669213 1.1418328 0.9524054 1.0044924 1.0671065 1.2345062 1.1971182 0.9764521 1.2460651 1.0537301 1.0143760 1.2465864 1.0873160 1.1378507 1.0183879 1.2717637 1.0452762 1.1896731 1.1093157 1.2377684 1.1569323 1.3922258 1.4391857 1.0301523 1.4599393 1.0711438 1.2161453 1.1774764 1.3533277 1.1803412 1.3962723 1.2999169 1.1677255 1.2823226 1.3689172 1.3000840 1.1007075 1.2681652 1.3526442 1.4906351 1.3335899 1.2292775 1.3104642 1.2948287 1.2742864 2.8042003 3.0745893 2.6183145 2.7346791 2.8329207 2.9227516 2.9615434 3.0322144 2.9098568 2.9561328 2.9073211 3.1962247 3.2000894 2.8657607 3.2883413 3.3065838 2.9962540 3.4822750 3.1247925 3.3778479 3.0548972 3.3590626 3.3904017 3.2748889 3.4083663 3.1876311 2.9340890 3.3007799 4.4730035 3.5085157 3.1480158 3.4131020 3.2817947 4.6288479 3.1920695 2.8093383 4.0106536 2.7173592 3.3950647 3.3835279 3.7311536 3.5417838 2.4927542 4.1597971 4.9323147 4.8279877 4.1041841 4.8104429 4.8405835 4.6674389 3.4375390 6.4129165 4.3672951 4.9156116 4.6519516 5.4163028 4.4205340 4.3097257 4.9108246 3.3576330 2.4109376 4.9157269 4.5559845 3.3830011 3.5575984 5.7433458 3.4397779 6.0142862 4.6950744 4.4287756 4.3679527 4.7607649 3.9965742 5.3729777 5.5375719 4.1702314 5.8800360 6.1533655 4.2478887 3.7571250 6.8271080 4.9998116 7.0749160 3.0824225 4.8418884 7.6612172 3.2120628 2.8689770 2.7797901 2.8798450 3.1518228 3.0892486 2.7607434 3.0880103 3.4178831 3.1744479 3.2600507 3.4315692 3.4244229 3.3486516 3.7017793 3.5161643 3.0722035 3.6202626 3.8524256 3.4081290 3.2276385 3.3464545 2.9814453 3.5391632 3.4910889 3.6697484 3.6901090 3.3255622 3.5988307 3.1141564 3.7137802 3.0051830 3.7666326 2.8777554 2.9936922 3.5320739 3.1006928 3.4829526 3.7087561 3.4521307 3.4258353 3.6421612 3.3101179 3.0348477 3.6731957 3.8381025 5.0180576 3.1640512 4.0196929 2.8751051 3.7513468 4.4078846 5.7945873 5.1080244 3.3214902 5.3241873 2.8591929 2.9644603 2.9877979 2.8765675 3.2990637 3.0626510 2.7430333 3.4567686 2.8169795 3.0403342 2.8905611 3.4858512 3.1697346 3.3292683 3.3477794 3.3370451 3.6118687 3.1573777 2.9142256 3.5919680 2.9551090 2.6868722 2.8755253 3.5628706 2.5167980 3.0681650 3.6137578 2.9825351 3.2391705 2.7568853 2.9943782 2.9862330 3.2241631 2.9467085 2.9254848 3.4350270 3.5610680 5.0362950 2.8185306 2.6218576 3.2461873 2.4934011 2.3766807 3.5825071 2.3806997 3.2648758 3.7604316 4.3309706 4.2918392 3.5342915 2.9916964 2.9115386 4.2640683 2.9073099 2.9268540 2.7547058 2.9134647 2.9355339 2.9347496 3.2218597 2.7435752 2.8895254 2.8674781 2.7324333 2.7710152 3.0097454 3.2429208 3.0521248 3.0529074 2.8699497 4.6874996 3.0381262 3.0834904 2.9768133 3.1752358 3.4284815 3.3188455 3.1147378 2.5803621 2.8781077 3.0654421 2.8517981 3.5726927 3.5663114 3.5663114 3.6114300 3.6114300 3.6527141 3.5476775 4.0360242 3.4930572 4.5237759 3.8701511 4.3068641 4.1577051 4.1577051 4.4341762 4.1972247 3.7035846 4.2712325 4.2021332 4.2021332 3.9462273 3.9462273 4.3259547 4.2707564 2.6603186 2.6603186 3.9407809 3.3784061 2.5523301 2.5523301 5.2423388 5.2423388 3.1435962 3.1435962 3.6704094 7.2083279 2.2490602 
SALKVE006811_KOG2111                                                                                                                                   3.0429948 3.3293581 3.2059691 3.4995036 3.1723561 2.5509227 3.2239315 2.8457179 3.3413785 2.8769814 2.4947328 3.5376185 3.1044286 3.3419832 2.9469903 3.0086966 3.5708462 3.5107385 3.0061367 4.3466674 2.5689174 3.2934050 3.6327037 2.7606285 3.1604699 3.3908338 3.0481011 3.1965870 3.2658685 3.4999544 3.3575036 3.3801466 3.1061059 3.4472753 3.0444394 3.3532766 3.2551500 2.7692633 2.5417144 3.4573322 3.2808220 3.0827434 2.5471223 2.9249330 2.7804847 2.9293618 3.1056139 2.4795842 3.0494507 3.2240027 2.5754572 3.0325345 2.6735850 2.7837835 3.5332405 3.6346747 2.8049413 3.3892687 3.2504386 2.9456687 2.9802586 3.0159647 3.5789497 2.4558759 3.1559911 2.6095559 3.0414929 3.2154585 2.9726964 3.1428744 2.9902521 3.4743543 2.9743413 2.9234393 2.5185552 4.2979674 3.3049026 3.5335842 3.5801358 2.9163088 3.7739488 2.9344763 3.2109293 3.5729547 3.4039620 3.4902945 3.1518281 3.4573188 2.5516501 2.8895978 2.7413962 2.8710236 2.9633175 2.7420908 2.8665549 2.9219491 2.8053927 2.7328109 3.0679769 2.9159518 2.8557779 2.9695549 2.9769040 2.5944900 2.9774459 2.7120507 2.7617573 2.7042107 2.6807864 2.6309552 2.7043507 2.8331688 2.8806448 2.8945384 3.3668667 2.6480786 3.1826104 2.8045223 2.8290735 2.8928039 2.9432800 3.1006209 2.6935558 2.7847375 2.7998320 2.7322624 2.7346899 2.9362403 2.6734056 2.9886571 2.7788905 3.2042011 3.4989996 2.8258424 2.9547704 2.8999854 2.9245946 2.9834886 2.7405371 2.9988649 3.1875961 2.7618176 2.7086422 2.8853801 2.8767253 2.5694175 2.9389222 2.8328571 2.6451793 2.6756951 2.7946820 3.0883980 3.3127805 3.1812271 3.4894032 2.7493426 2.7846737 3.2086234 2.7889057 3.2199830 3.2369906 2.7433321 2.6378704 2.7320887 3.1579650 2.9735032 3.0751202 2.3254518 3.0715613 2.9510833 2.7772729 3.2657676 2.7162202 3.1823849 2.6927384 2.8228525 3.0981061 3.1314342 3.0695948 3.3700217 3.4230907 3.0785877 3.2754426 3.2440763 3.5102230 3.5596305 3.2573635 3.4038029 3.6231190 3.4282204 2.8585608 3.1933400 3.9432349 3.0899074 3.2179399 2.9940385 2.9998651 3.1391468 3.2948830 3.3893156 3.3522536 2.7933738 3.4538364 3.1743021 3.1539141 3.0953796 2.9110918 3.4634229 3.1227619 3.9118952 2.9716036 3.1465973 3.1074713 3.4295271 3.5311799 2.8861066 3.1107775 3.2193763 3.2680820 3.6198420 2.9647712 3.3478501 2.8911997 2.6645223 2.6634536 3.1006026 3.2748093 3.8062573 2.9520594 2.8732476 3.0127462 3.1459630 3.3631178 2.6952494 3.2178482 3.4746124 2.7830363 3.3844428 3.3606802 2.8349263 3.1850972 3.2627752 2.6457595 3.2532248 3.6808154 3.0788274 2.9137578 3.2395552 3.2086055 3.4187143 3.4010439 4.3953959 2.5565089 2.9669592 3.3624774 3.2109846 2.9484023 2.8712667 3.4224999 3.4477801 2.7591136 2.9657104 2.9987396 2.9509422 3.3178417 3.2823969 2.6122424 2.3782490 2.6776509 2.3971701 2.3769157 2.6385893 2.2388509 2.7797926 2.4590854 2.5946534 2.7581033 2.4203717 2.5867637 2.6571638 2.4232861 2.6426048 2.5196168 2.5669209 2.2519275 2.6964144 2.5807484 2.1777829 2.4850804 2.4327809 2.5794422 2.8740947 2.5505783 2.8517569 2.7128141 2.5934299 2.3373477 2.8350676 2.5070833 2.6599175 2.8457238 2.3648245 2.8515318 3.5228578 3.1163640 4.8420887 2.3500274 3.2528901 2.7960626 2.5290014 2.9847347 4.4659606 2.5224648 2.0287501 2.8660672 3.9395421 3.7491413 4.3384579 3.3236325 4.0303841 5.0349402 4.8342882 3.8829763 4.6250515 3.9265687 4.7253814 4.3070783 3.0221898 4.4926033 3.7218230 1.8737863 3.7580373 4.1810365 4.1372715 4.3963234 2.6681420 3.9815942 3.6605897 4.1647701 4.2681369 4.0340151 3.7493606 3.8402300 4.8768532 4.1093932 3.9850006 3.7388568 3.9242104 4.3972657 4.3658103 4.7664370 3.1976949 4.7200495 3.5837385 3.7520050 4.2270087 4.8411397 3.9842910 4.1781969 2.8794680 3.1636501 2.9180527 3.2820819 2.9566698 3.1442788 3.1166457 2.9816930 3.0606564 2.9120626 3.0192934 2.9720071 3.1403684 3.1834811 3.3030341 2.9902052 2.7866033 2.7671877 3.0974266 3.1268834 3.0923285 3.4670267 2.8676040 3.4695704 3.2221099 2.9823351 2.9571973 2.9944242 3.4679702 3.0528399 3.0596192 3.2257685 3.1152729 3.0560775 3.0714564 3.9026529 3.2585493 3.3117954 3.0997566 2.8611139 3.5476006 2.8069600 3.4242313 3.0291746 2.9467092 3.5093899 3.5836178 3.3212055 2.8884294 3.2240869 3.2330945 2.9869170 3.1973108 3.0162061 3.2815836 3.1493579 3.4886792 3.4368564 2.8368484 2.5431611 2.7016873 3.2959417 3.2800301 2.3244860 3.2632240 3.1546321 2.1529650 2.3859014 3.0186776 3.9455399 2.3765434 2.7658701 2.9940693 3.3057627 3.0653757 3.3816569 3.4841030 3.0290170 2.7238455 3.8240664 3.7042810 3.7984486 3.1925762 3.1701869 3.2016710 3.8270571 3.0943202 3.2227762 3.1021380 2.8344436 3.1976930 3.7284126 2.6644785 3.1553889 3.1880467 3.3810957 3.1268175 3.0490785 3.3875848 4.0826691 3.1181580 3.3629297 3.1788369 3.4320923 3.1486440 2.9764214 3.9102889 3.3325610 3.2995190 2.9834001 3.0167837 3.4014528 3.3201863 3.4819186 3.3303465 3.5016558 3.8995913 3.6935554 3.3276207 4.2638862 2.9924448 3.7121633 3.9313904 2.7013984 2.6101026 3.2172438 3.1746532 2.7434386 3.1351783 2.7533472 2.6631754 3.1983068 2.8082686 3.2808190 2.7395208 4.5682803 2.9076828 2.6542378 2.8804807 3.6579470 3.2677434 2.8569778 3.1821305 2.8952608 3.4720823 2.5719878 3.1979983 3.5851768 4.0137034 2.9935312 3.1062979 3.4626507 4.0097618 3.2801243 3.0387272 3.1992895 3.0065272 3.6380915 2.8058162 3.2783732 3.4588074 3.3137907 3.6926915 2.9776050 3.3232448 3.4470743 3.3642840 4.2450688 3.5262944 3.6952939 4.0581864 3.5262944 2.8462814 2.6505785 2.8849523 2.7956645 2.9556174 2.6372615 2.7697118 2.8038158 2.7721524 2.8771337 3.0160569 3.0213367 2.9230611 3.0437139 2.7987215 2.8877350 2.8034331 3.0830756 3.0888085 2.7242096 2.6766624 3.1278695 2.8478491 2.7159223 2.9751838 2.9598673 2.9163049 2.4268290 3.1755997 2.9098522 3.0042710 2.8980530 3.0325652 3.0868398 2.9950282 3.4180866 2.9420071 3.3384885 3.8954050 4.3610587 2.5744405 2.0879561 3.6973235 2.7138113 2.6841031 1.4857314 2.7187847 3.3792494 2.9426942 2.7205084 2.7163403 2.4654282 2.7192438 3.0613250 2.6417754 2.8890222 3.0002509 2.5881793 2.4317188 2.5862239 2.9788946 3.0970053 2.7335007 3.0384709 2.7204875 2.8155709 3.3758753 2.8942984 2.8096479 2.6472447 2.7360080 3.2390243 2.5735847 2.7645775 2.5515486 2.8727550 3.0911915 3.1886747 2.7235427 3.5697823 3.5003984 2.9537277 3.1026351 3.4638900 2.6011486 2.7512046 3.9587570 2.6101793 2.8111454 2.7256635 2.6184507 2.9071170 2.5774183 2.6105575 2.8248409 2.8918325 3.5582155 2.9904322 3.0254539 3.4130393 3.0588793 3.0495044 2.8371458 3.1461353 3.3006651 3.4289171 3.2002525 3.7202245 3.2070617 2.1321198 3.4398576 3.2680125 2.9305481 3.6903799 3.4620139 3.2904533 2.9479321 2.9737604 2.9836254 3.3358570 3.0221545 2.8898283 2.5821950 3.7093463 3.3046179 3.6134290 2.8177245 2.6190254 3.2886626 3.5369310 2.9537893 3.1703754 2.9979625 3.2794921 3.3418546 3.2530947 3.2972404 2.7683587 2.8704518 2.6212549 2.8533687 3.1149125 3.1565199 2.9549552 2.8931108 2.7447921 3.0188838 3.1006616 2.9731399 2.7370690 2.8632648 2.8739703 3.0144986 2.7511763 2.6359992 2.7731608 2.7529817 3.2629886 3.0241791 2.7936858 3.2693036 2.7781066 3.1716591 3.1104010 2.9857672 2.8135941 3.1138509 3.1459140 3.2953596 3.1700693 3.0260304 2.7452358 2.8177263 3.3349652 2.9665440 3.0139250 2.8188265 3.1247294 2.6240900 4.2064293 2.7919937 2.7318297 2.6483686 2.6884620 2.7529831 2.8622587 2.9084858 2.9778743 2.9999416 2.5365295 2.5742155 2.7800934 3.0831352 3.0980713 2.8850451 2.9555225 2.5900565 2.8767430 2.7399884 3.1166972 3.4280019 3.3019699 3.0743914 3.2868960 3.6157890 3.1045858 3.1090790 2.9058521 2.9598366 2.8185753 2.7061009 2.7750580 3.1378139 2.0479090 3.1928832 3.2242653 3.0190565 2.8723649 3.9070470 3.3324802 3.0481159 3.3849800 2.6362469 3.0961423 3.3441432 3.2526152 3.3030484 2.7039623 2.8068910 3.2370015 3.1735198 3.5762130 3.0866314 3.4050135 3.4259308 2.9579321 2.7491499 3.6827321 2.5218277 3.0726188 3.4488153 4.4714697 2.8605499 3.6887820 3.5562389 3.2220238 3.5479133 3.6387079 3.7892790 5.1410949 3.7141123 2.5350275 4.1406641 4.4599619 4.4765493 2.7043218 2.7923738 2.7439417 2.7367540 2.8326028 2.6894432 2.7738934 2.7013622 2.4142170 2.7960070 2.7274778 2.5584993 2.8173705 2.7944771 2.9638399 2.5595542 2.6999499 2.7378703 2.5394298 3.2621360 2.5279255 2.6399439 2.9074315 2.9466752 2.5665739 2.7636040 3.2081796 2.8962386 2.6485327 2.8174238 2.6358324 2.8194117 2.7703532 2.7638063 2.6481695 2.4281596 3.2573848 2.6841800 2.6417001 2.6441859 3.0763773 2.9088371 3.0866469 2.2417907 3.1931226 3.1360262 3.2284556 2.7869097 5.0737385 1.5322790 3.4835172 3.2540482 3.8478172 2.4043274 5.6737176 2.2603450 2.4504438 3.9762090 2.8023053 3.3822533 4.1697969 2.8978062 2.8382154 2.8259168 2.8493596 2.3619648 2.6110471 4.0168490 2.8077899 3.1042509 3.1075142 3.3772616 3.0738088 2.7129530 2.8400492 3.7115004 2.9735804 2.1355598 3.3902320 3.6119578 3.2518733 3.7935919 3.3714107 3.2829844 4.7153300 2.4918001 3.3118545 3.1355424 3.2852598 3.8664513 4.0983221 2.1550431 3.3509482 3.2803364 3.4013901 2.7827458 3.3248787 3.4299317 2.9743215 3.3639430 2.8438101 3.4598713 3.1165789 2.8380322 3.5521505 2.8601329 3.2485187 3.0380259 2.7723381 3.1264964 3.4512039 3.0472958 3.0706414 2.9243825 3.3899632 3.0552761 3.5320947 3.1250898 3.3339851 2.5781123 3.1548393 3.0705051 3.0956870 3.1286540 3.1699225 3.1512984 3.8866305 3.3710295 2.7424377 3.2906153 3.4345377 2.8670851 3.6515505 3.1203713 3.2302637 3.2959220 4.7262401 2.9031668 3.0219453 3.3265082 3.2034013 2.7723990 3.6068110 3.0428285 3.3912942 3.7638642 2.6072187 3.3537811 3.0014189 3.2064161 2.8066656 2.5889015 3.5928685 2.8949794 2.1466525 2.8451063 3.0328195 2.6650180 3.0564084 3.5469693 2.6124013 3.2011565 2.8167245 2.9706781 3.3442684 3.1882226 3.5321337 3.3507964 3.9600400 2.7514679 3.0494735 3.2418420 3.1887587 2.5468673 2.8661988 3.1762186 3.4866049 3.5181114 3.4141067 2.8390421 3.2114801 3.7555793 2.9519926 3.0895537 3.0305674 2.9149530 2.9726536 2.5666196 2.9968900 2.6149171 2.6892922 2.8006805 3.0358104 2.7616425 2.7567994 3.0454914 2.9151654 2.6910550 2.8173725 3.1401426 2.4827172 2.9043494 3.3740815 2.8169316 3.0929548 2.9679682 2.3339684 3.0449291 3.1655566 2.4894551 2.9280409 3.0398548 2.5348602 2.4878656 2.5506373 2.9918569 3.3449613 2.8531295 3.2086027 2.8231521 2.8956939 2.8263368 3.4404778 3.3791980 2.6780191 3.2814348 2.9537090 2.9582821 3.2880844 2.8499962 3.0380181 2.8541246 3.0562365 2.7173222 2.8972250 3.0401605 3.4738409 2.9836032 3.7012920 3.0531801 4.2590388 3.2906960 2.9325913 3.1068784 2.2522756 2.4202675 3.1539720 2.5643127 3.1626145 2.7788685 3.0992528 2.7832556 2.3711162 2.8021244 3.5263288 3.3317655 2.6736843 3.2002632 3.3913087 3.3516987 3.0288506 2.7124352 2.8064847 2.8520737 2.3971104 3.4417883 3.0290526 2.7443813 2.4277949 2.7999517 2.8392127 2.5112960 2.6710688 2.7262410 2.7699461 2.6816709 2.8504135 2.8279710 2.9076294 2.4258361 2.9557582 2.7200247 2.2755034 3.0480201 2.3823208 2.6805729 2.6048591 2.3711669 2.4431870 2.7232172 2.5084731 2.7884148 2.5935464 2.8466761 2.7379673 2.7490495 2.5651596 2.5363536 3.1060827 2.6006493 2.5725447 2.8627349 3.1013356 2.8744431 2.9296653 3.0983956 2.4265664 3.0118677 2.7567632 3.1327498 2.8144369 2.9509052 2.8565837 2.6533114 2.8908094 2.5353459 2.0618360 2.7370451 2.9165247 2.4830819 2.8467785 2.8581219 2.7352193 2.8629150 2.8403635 2.6425151 3.0420454 2.9803612 2.8472140 2.9571192 2.7386544 3.0602984 2.9337161 2.7707350 2.4280404 2.9908032 2.8788540 3.1652792 3.2761967 3.1551105 3.2527476 3.5437406 3.1546974 2.8253605 3.7093520 2.8225539 3.3955944 2.9815718 2.9844505 3.5846249 3.0524314 2.9444871 3.6585239 3.1827702 3.4175597 2.9884723 2.8127459 3.0822358 3.2650291 2.9339108 3.2633999 3.2487283 3.1284208 3.6178298 2.4726144 2.7519252 3.0595665 4.0323307 3.1081100 2.6992168 3.1301042 3.0593925 2.9637377 2.5383152 3.3069693 2.8072522 2.7971513 2.4769752 2.2361795 3.5643216 3.2941278 3.6371712 3.5438578 3.2287321 3.7591708 3.1787677 3.9824897 5.4427074 3.1059099 3.3273339 3.9640152 2.6372870 4.5128351 2.6877344 2.5492335 3.2854022 3.1631008 2.8148934 3.2048470 3.1009607 4.5121870 3.2150375 2.4549297 1.8382084 2.4846919 3.0133115 4.0294147 2.3408638 3.0853991 5.7937710 3.7991115 5.9087431 4.4449085 3.2880149 3.4034381 4.7822283 3.1792913 2.2399569 2.3954373 3.1752585 4.9753852 7.3663595 3.8718953 8.9999985 3.6084469 2.4541455 3.1328844 4.9568845 4.6057433 4.6982866 8.9999982 5.1336954 8.9999982 3.0868213 2.4314359 3.7733689 2.9202113 4.1678111 2.9859452 6.8373012 3.7747345 2.9073075 2.9473855 2.4968198 2.9199199 2.6592397 2.9275978 3.0255135 2.9162952 2.7151651 2.5871974 2.4095683 2.9375121 2.3116382 2.6709329 2.9369545 2.8033892 2.6503360 3.0781806 2.4312082 2.6265250 2.5619052 2.8313547 2.7186407 2.7411302 3.0428769 2.7158381 2.6909491 2.3852023 2.6365314 2.7634662 2.8876863 2.7569068 3.0718011 2.7266162 2.9524513 2.9468490 2.6757118 4.2460353 3.0503191 2.7046779 2.6472335 2.6402678 3.2195925 3.0230029 2.7330041 3.1005878 2.8007724 2.5767906 3.0751850 2.7996839 3.0725803 4.4470119 2.9082705 2.4959617 4.3766266 4.2652802 4.0216898 3.5724185 4.1259579 4.3540652 3.6949412 3.9143667 4.9479406 3.8015221 4.6380783 4.0515960 3.9024405 4.1739733 4.1218387 3.2578880 3.7418409 4.1461028 4.0761031 3.7465134 3.7647648 3.9359765 3.4330027 3.6136138 3.3536231 2.9844754 3.3176789 3.2023528 3.2149284 3.3402255 3.6724445 3.5119247 2.9815915 3.3998802 3.4231518 3.3109836 2.9771636 3.1026224 3.0975357 3.2783471 3.7757336 3.3877471 3.5738453 3.3245660 3.1532936 3.0306196 3.1088526 3.4471519 2.9859905 3.5910950 4.0074621 3.3811118 3.1119126 3.3744589 3.4103679 3.7426851 4.4252499 2.8671658 3.6657943 3.1203984 3.1654097 2.9133650 3.6907850 3.4176484 3.0791150 3.2635137 3.3652132 3.5730926 2.6564842 3.3733598 3.3991919 3.4186631 3.8985517 3.4716641 3.5347932 3.7984667 3.6930995 3.3468179 3.6932974 4.0862099 4.0208217 2.9703286 3.6190247 3.0623605 3.6410398 3.8559697 2.6334474 4.3041909 2.6931256 3.2170790 4.2421773 3.6274915 2.8665693 3.0165607 3.2557080 3.2019613 3.8250457 3.6259089 3.2605569 3.4159406 3.2996519 3.8506597 5.0896022 3.3499916 3.3907817 3.0421317 3.3056297 3.2529721 2.9225744 3.1242533 3.2008224 3.3198454 3.1350634 3.3710197 3.0929041 2.9652977 2.4732000 3.0695711 3.8075131 3.1071534 3.0024044 2.9931634 3.4768899 3.3374913 2.8755597 3.3035432 3.0925011 2.9435757 2.9063404 3.1137673 3.1923803 3.5584379 3.2417059 3.2704704 3.4357288 3.1069963 3.3811534 3.2623188 2.9691965 3.2188270 2.9711418 2.9876411 2.7929581 3.1402642 3.3102619 3.0687631 3.0699063 3.1256774 3.5833561 2.8914777 2.5525849 3.4014559 2.2332508 2.9560145 3.0541599 3.5907274 3.2176349 3.6104932 2.8106136 3.5146533 3.3815228 3.9051590 2.7515490 3.8726920 3.5004504 3.5190207 3.9906898 3.2771766 3.8104663 2.6797109 2.9701282 3.9825301 3.6948919 3.7926674 2.8629613 4.1662861 3.5443260 3.6808464 3.1876487 3.7096389 3.9726159 3.0048502 3.3545098 3.2104213 3.9826523 3.8436845 2.9002757 3.3518990 3.3288204 3.3209367 3.6152784 3.6696223 3.1221150 3.1494725 3.6265523 3.4441051 3.1125086 2.5885224 3.3077153 3.4550876 3.1673635 3.0370191 2.5074519 2.9258642 3.0579831 2.3617787 2.9457644 2.8489034 2.6183608 2.9247936 3.2286359 3.3220180 2.7315389 3.4005130 3.4144134 3.2398972 3.8689387 3.1754619 3.7228513 3.6691076 3.1271471 3.6257674 3.2478681 2.2181884 3.3749477 4.0607854 3.7978335 3.4071718 3.0126900 3.4285413 2.6071315 2.8600547 3.4557434 3.2845254 2.8714211 3.6181236 4.0250870 3.4316652 3.2261514 3.5809961 3.0860365 3.6203696 3.1860942 3.4015229 3.7213599 2.2584782 2.8276578 2.8676489 3.0770672 3.7956030 2.7164522 3.2691789 3.8727117 4.4281929 3.5037005 3.0612103 3.7856794 2.8282670 3.6900924 4.4312872 3.4216863 3.4030397 3.5262465 3.3128759 4.3659203 4.4996854 2.8897051 2.7051485 3.3854093 4.8266226 6.6620712 2.8858642 2.6512730 4.5476389 3.5495011 9.0000000 3.3323893 3.1575051 3.2642941 3.1705054 2.7877254 3.5612595 3.1266052 3.2882075 3.1948651 3.0700007 3.3032724 3.1188279 3.4521418 3.1681571 3.2143844 2.9810506 3.0591038 3.0999348 3.0770736 2.7710165 3.2520415 3.2195146 3.2470389 2.9832854 3.3652356 3.6127457 3.4224754 3.0653068 3.3560230 3.4140534 3.2131283 3.2609418 3.4309421 3.3350252 3.0458898 3.2582584 3.1136557 2.5259573 2.8520827 3.6242428 3.6831709 2.4533115 3.9325590 3.5598520 3.2459665 2.4370068 3.4908220 4.0565893 3.5905239 3.5160003 3.8637319 5.6878547 4.0046728 3.8442713 3.9463919 3.8088282 7.2872447 4.9198621 4.3721969 5.5061122 3.0279316 3.0217281 3.0687636 2.9294685 2.9203958 3.2269254 3.1617668 2.9233241 3.1573728 3.0858707 3.0335199 2.7603651 3.1760640 3.0420105 3.1262027 2.9328857 3.0063711 3.1663993 3.1167504 3.0699474 2.7507686 2.9693082 2.9234510 3.2877144 3.1574739 2.8877816 3.3247319 3.1906179 3.0916529 3.2022047 3.0888286 3.0764014 3.0980622 2.9005983 2.7824545 3.6178099 2.8440361 2.9430045 3.4137685 3.0485783 3.2059707 3.2785990 3.0299399 3.6355264 2.9389944 2.8033034 2.9062579 3.1052228 2.4744881 3.3597942 3.2950275 3.2923373 3.0519128 3.3974758 2.9622763 2.7690987 3.1443694 2.8601562 2.6681967 3.6927505 2.8706342 3.1988868 3.2423956 3.0590031 3.2898771 3.0277231 3.1191955 3.0133276 2.7655228 3.1982830 3.0442673 3.1571754 3.0280250 3.0515066 2.8858831 3.3931759 2.9129937 2.9392344 3.3864193 3.3955147 3.0841614 2.8658459 3.5023004 2.8701400 2.9070343 2.8441829 3.1508245 2.8760707 2.6212792 3.2573010 2.6751857 2.7624903 2.7822668 2.7685187 2.7758141 2.7937147 2.7289361 2.9950645 2.9327213 2.9338264 2.6752589 2.6236781 2.9097824 2.7227380 3.0348858 2.8216355 2.8776321 2.7878702 3.1110718 2.8091098 2.7823997 2.9124819 3.0210863 3.2180553 3.0416071 3.0048782 2.9686737 3.2568110 3.0122574 3.0053841 3.1957222 2.6140200 3.2501448 3.2426361 3.7963764 2.3197737 3.3617810 4.3061646 3.0258808 3.4771878 2.5323680 3.1056663 3.3927586 3.0726229 3.3583367 3.0537028 3.3491577 3.4522237 3.4956431 4.1398124 3.6249249 3.5447315 4.1803409 3.4480070 3.0115407 4.2508046 2.8634360 3.2838655 3.8593386 3.7218916 3.2120637 1.6949036 2.9396030 3.6592735 2.3881909 3.8129119 5.0002050 3.3606936 3.9166057 3.1603999 4.7310940 3.5844387 3.4389559 3.9009281 4.2666801 3.4420000 3.6918373 2.1190554 4.0107936 4.2592825 3.7400551 4.1782630 3.3362966 3.8517205 4.3478748 3.4363812 2.7917607 2.4754469 3.7296428 4.0462463 3.5907322 3.6160798 3.3095382 4.7294661 3.2482578 3.2192934 3.7188981 3.3525327 3.2078627 3.4087760 3.1374833 3.2082654 3.1181177 3.4289040 3.3788447 3.4347171 3.8804677 3.0542706 3.2598497 3.1365800 3.0520758 3.2800411 3.1547505 3.1859070 3.2033161 3.4690867 3.0450386 3.5814891 3.3069443 3.0520171 3.3037032 3.2016333 3.2981626 3.1862371 2.8305888 2.7723795 3.2688227 3.0444782 3.3298035 3.1804454 3.7935152 2.8491324 4.7048488 3.3893892 3.8835888 3.9806363 4.1846453 3.9705272 3.7918337 4.2168912 4.0685757 3.1050224 4.1353884 2.8482582 4.1997409 4.4123401 4.1341097 4.0775429 3.7572197 4.5857204 4.1892975 3.9080014 3.9860120 2.8808977 4.8951529 3.9977885 3.6812247 4.5360864 4.0438188 4.3923559 4.0956508 4.1054765 4.0190088 3.1836314 3.8727741 4.6004883 3.8182354 4.8368887 2.4075462 3.6466587 4.2281043 5.1023207 3.8975615 4.9469074 3.7383258 3.4940828 3.2168200 3.5133431 4.2010222 4.3756672 3.1858812 3.2937926 3.2014441 3.1883868 2.9094789 3.1331887 3.0652408 3.3271506 3.1723353 2.8889165 3.2429662 3.0114068 3.3003496 3.2190390 3.4661441 3.0148783 3.4952038 3.0479760 3.5147330 3.9621348 3.3974155 3.6238288 3.2932668 2.8307629 2.6747926 3.1228112 3.1705118 3.3520981 3.1089955 3.0665977 3.6286372 3.2503173 3.0584149 3.1001341 2.9674878 2.9119540 3.2238016 2.9038925 3.2473081 3.4706086 3.1212817 2.9395405 2.9867432 3.4254901 3.3422277 3.5466202 2.9286787 2.7553605 3.0696290 3.0316346 2.3079983 3.4179731 3.1495828 2.4782628 3.0144738 4.7974858 2.7351575 1.0923203 1.0433733 0.9148711 0.9153360 0.8727661 0.9330185 0.9030049 0.9201340 0.9126780 0.7867665 0.7953296 0.8829666 0.8918771 0.8863676 0.9987222 0.8110301 0.7108891 0.8310599 1.0607029 0.9676920 0.9890185 1.0843168 0.9279543 0.9892684 0.8997563 0.9741553 1.0718253 1.1140636 0.9383120 1.0706880 0.0000000 1.1697461 1.0105442 1.0757281 1.1923229 1.0829482 1.0280918 1.0045215 1.0427519 1.1216603 1.0626841 1.0805733 0.8554597 1.1495938 1.1657712 1.0960825 1.2076118 1.1654298 1.1523125 1.1496070 1.3953958 0.7915582 1.1693559 1.1541353 1.1269527 1.3206288 1.3793867 1.3837725 1.1566483 1.3849816 1.1905395 1.1603992 1.2494003 1.3267126 1.3049289 1.1867747 1.3276354 1.0788639 1.2745876 1.2443579 1.3281383 1.2344799 1.2494984 1.2965018 1.3926815 1.2397154 1.2771480 1.3626969 1.3133246 1.1906695 2.3122555 2.4754356 2.3088491 2.3608401 2.0853794 2.5931582 2.3996554 2.4012231 2.3857863 2.3738418 2.4519195 2.5890343 2.6679158 2.4295804 2.4931538 2.6223781 2.4615671 2.6643120 2.7087097 2.6790868 2.6440316 2.8949333 2.8911564 2.4659632 2.9874630 2.4937841 2.5255575 2.9914274 3.9566908 2.7876602 2.7765839 2.7278802 2.9553693 4.5402278 2.6119798 2.4585873 3.1620206 2.3519375 2.7349939 2.7171268 2.4321524 2.8688032 2.1025093 4.2936995 4.3258599 4.4252188 3.0881360 3.5706747 3.6397943 3.5408749 3.2391348 4.6748520 3.6348010 3.9862942 3.7975754 3.9704978 3.7779406 3.4990770 3.6053016 2.9137436 2.7118046 3.8247519 3.5053301 3.0933599 3.1939479 4.3322089 3.7122136 6.8510741 4.7657822 3.6247822 3.3275074 3.4425378 3.1153529 4.8243401 5.5096714 3.6452163 4.9140629 4.3165600 3.3685974 3.4827429 6.8265473 4.0805732 5.7666619 2.4593161 5.3248515 7.5465359 2.8051829 3.0672782 2.4278852 3.1677021 2.8066378 3.2514185 2.6895352 2.5420611 3.1382023 2.4864857 2.5676846 3.3960091 3.1996469 2.6367461 3.3946569 3.5264595 2.8364434 3.1234958 3.3758618 3.0388059 3.0535121 3.4880113 2.9262627 3.3825123 3.2095946 2.8370245 3.1095316 3.0214128 2.9119707 3.1343091 3.0329824 3.0175092 3.0786524 2.5503592 2.8168277 3.6990688 3.2373767 2.9644351 3.2000530 3.3957007 3.2717006 3.1642767 3.1705734 2.9357499 3.6070061 3.5337972 5.7008620 3.2599017 3.0231728 3.2393747 3.3709186 4.6797461 3.7530478 4.7202997 3.7110766 4.5709256 2.5615170 2.8791134 2.8189802 2.8076464 2.6305435 2.6197203 2.3647593 3.0556585 2.6493962 2.5158176 2.4668088 3.1511370 2.4687398 2.8866136 2.4124786 2.9308129 3.6224989 2.7462666 2.7595697 3.0973008 2.6357386 2.6751302 2.8302960 3.5547583 2.3019261 2.4781051 3.2065947 2.7687964 2.6422991 2.6509020 2.5275882 2.5186587 2.7667554 2.3765827 2.3752175 2.9115407 2.7928988 3.8011101 2.8794970 2.2280724 2.6853349 2.1894759 2.4742554 3.3867951 2.7278399 2.4841042 2.8619014 5.1537392 4.0542941 2.7946382 2.2917745 2.3623298 2.7969547 2.1859418 2.2349141 2.4155907 2.2539861 2.1169581 2.2223653 2.4149691 2.2054038 2.3460057 2.4263343 2.5613687 2.3408946 2.5876446 2.7438295 2.4667924 2.6044523 2.1151656 3.8837070 2.2112290 2.3728270 2.3758168 2.4283047 2.8152566 2.4699829 2.3983338 2.3559576 2.0016100 2.7369285 3.0578125 3.2750948 3.8278836 3.8278836 3.8751586 3.8751586 3.9230628 3.7228094 3.9197569 3.5669579 4.4847545 3.9564244 4.7931179 3.8837911 3.8837911 4.8509982 4.3474305 3.7301147 4.0392994 4.5631043 4.5631043 4.2188515 4.2188515 4.3495025 4.2643537 2.1068025 2.1068025 3.8039699 3.3954484 2.2095916 2.2095916 4.6310591 4.6310591 2.8554789 2.8554789 3.8900594 5.7730664 1.7779771 
ARATHA034872_KOG2111                                                                                                                                   3.2960422 3.2167836 3.5973541 2.9388828 3.3407821 2.6701878 3.5558531 3.0351041 3.4512397 2.9025052 2.6290492 3.3249128 3.2472902 3.8270232 3.0658478 3.0310648 3.3262322 3.2871528 2.9006770 3.5282714 2.8523164 3.2146498 3.6773317 3.0784853 2.9603193 2.9822703 3.3101849 3.3105271 3.5651606 3.7855943 3.4377772 2.8971927 2.8890156 2.9110355 3.1185846 3.0561223 3.1596211 2.7868787 2.4585598 3.4884640 3.0539310 2.8192044 2.8703625 3.3414668 3.3483917 3.0596289 2.9330808 3.1236968 2.9890530 3.2408064 2.3320807 3.6694967 2.7296556 2.9861793 3.6384402 3.7474059 2.8699246 3.1663292 2.6672561 3.1685042 3.2293604 2.9649900 4.0198499 3.1050654 3.3267435 3.0395916 3.4443378 3.5011516 2.8743944 3.4577747 3.3084566 3.4770034 2.8371239 2.8604187 2.7414104 4.4277716 3.5216321 2.9600306 3.4769090 3.4723539 2.9792802 3.0988715 3.2728857 3.0972654 3.5792572 3.1896280 2.9801534 3.7854423 2.7791807 3.0921885 3.5426562 2.7776033 2.8340640 2.5905805 2.8996932 2.9623112 2.7098702 2.7756308 3.1193865 2.9081162 2.7819265 3.0239596 3.0218227 2.9508452 2.7321193 2.9341586 2.5862811 2.8758940 2.9048962 2.9178943 3.0050116 3.1030268 2.9407333 3.0452145 3.0233004 2.7593776 2.8071321 3.3432128 2.9029408 2.9667995 2.9441171 2.8087792 2.6758564 2.9886665 2.7959160 3.1520406 2.9209479 3.0698383 2.7422153 2.8396324 3.2504757 2.8708947 3.0889319 3.2438176 3.3457969 2.6693244 2.6984501 2.7724244 2.7081193 2.7489698 2.9267918 3.0653299 3.2429474 2.9324507 2.8498099 3.1037531 2.9956658 2.9996577 2.6425599 3.2065185 2.6135507 2.6882862 3.4997798 3.6365078 3.2719895 3.2688256 2.6919605 3.6401363 2.9286520 3.5032375 3.6160705 3.2374948 2.8559381 3.5422529 3.1653745 2.6145823 3.2486810 2.8019552 3.2912637 3.3503248 3.0995200 2.9766248 2.8948569 3.7933049 3.3383956 2.8400067 3.1688126 3.2313725 3.2959011 3.2267817 3.2682097 3.0751324 3.4220858 3.4343435 3.4397673 3.5284309 3.3779256 3.5790214 3.3083865 3.8023714 3.2124956 3.2164312 3.9871011 3.3880361 3.2740663 3.0343725 3.3970657 3.3014291 3.3310655 3.3779908 3.3299084 3.1778656 3.4959255 3.5120053 3.6986246 3.1734747 3.0901710 3.5628351 3.6478990 4.0379805 3.1813681 3.2334689 3.3193430 3.5642921 3.6677142 3.2487674 3.0877077 2.9833880 3.2313666 3.5291124 3.1644784 3.3429343 3.1106120 3.1003933 3.2804379 2.9027192 3.1593735 3.6717104 3.2145220 3.3114194 3.1735753 3.0127336 3.8466692 3.5316787 3.5873513 3.0826336 3.0098004 3.1069541 3.9454112 3.5656274 3.3546919 3.0438845 3.1693375 3.1131817 2.9210833 2.7939252 2.7075419 2.9385889 3.1199850 3.5756694 3.0114594 4.5857614 2.7162679 2.8521569 3.7472064 3.1442510 3.3867506 2.9967209 3.3398849 3.2157274 3.0072367 3.5226806 3.0212748 3.3232169 3.2082725 3.7002838 2.7786553 3.0106017 2.9006424 2.5605259 2.7169566 2.9024595 2.7244612 2.9154769 2.8515788 3.0189123 2.8859604 2.4745518 3.1343250 2.8614074 2.9229322 2.9949214 2.7311344 2.6978648 2.7575544 2.9061467 2.7801160 2.7438942 2.7143297 3.1627616 2.9133126 2.6410062 2.9732464 2.6625803 3.3035995 3.0083353 2.3137703 2.8496677 2.9655361 3.3325659 3.1160362 2.5906508 3.1906600 3.9745283 3.2483396 5.5090613 1.8919951 3.0290682 3.3385520 2.0945683 3.4054105 6.0087675 3.3860586 2.3201309 3.4888017 4.0740500 5.3157283 6.0013674 3.4327199 4.4315285 6.4547570 6.8417868 4.7453859 5.7482628 5.3357544 5.4772355 4.7080305 2.7348844 6.2769910 4.6218372 2.7212176 4.5074276 5.8665787 5.8654455 5.5146304 2.9287084 6.0341451 4.8791466 5.1770889 5.8836067 4.6406786 3.8286958 4.9027211 6.7655208 4.8997582 4.5864182 5.0438043 6.6244903 4.9755834 5.1207054 6.9615872 3.8799882 6.0251288 3.6044087 5.3839649 5.1254623 5.9863862 5.4998659 6.1271582 3.7759449 3.6008256 3.6630640 3.7994897 3.3818375 3.7844618 3.3855452 3.6511627 3.6269229 3.5413120 3.2934560 3.4342015 3.5107169 3.7377749 3.7352887 3.4595372 3.4474924 3.1111101 3.6965823 3.9174500 3.5846817 4.3528251 3.0416187 3.9568595 3.7335030 3.7308090 3.4107238 3.7993331 3.6811788 3.4253864 3.6575662 3.6441957 3.5071938 3.4953490 3.2613424 3.4085985 3.7341972 3.5806960 3.9888101 3.0534251 3.7049965 3.5323846 3.6324383 3.4390005 3.6678499 3.7773147 3.9747498 3.9215177 3.0018347 4.0756577 3.6180862 3.7317911 3.1832516 3.0441709 3.2934244 2.6910347 3.0139096 4.5130136 2.7910636 2.8552765 3.6692051 3.2857235 3.1357702 3.2797507 3.3934969 3.0352897 2.6049959 2.7225015 3.3275387 3.9691618 2.6340745 3.3536496 3.5752494 3.3023428 3.2423475 4.1954041 3.3788017 2.8947056 3.3038831 3.6964868 3.7368909 3.6777591 3.1387598 3.1399059 2.8642605 3.5819186 3.3520229 3.2825907 3.1773970 3.0463301 2.8829750 3.2289958 3.1440344 3.0817286 3.0534565 3.5922296 3.2833176 3.0657171 3.5973982 3.7009694 3.1043554 3.4045800 3.1381553 3.2290038 3.4403158 3.1125447 3.5818216 3.4054978 3.5310949 2.8648860 3.5824997 3.1959276 3.2003730 3.2839279 3.7440296 3.3394707 3.7291231 3.7411139 3.3520834 4.0648189 3.0742378 3.4260751 3.4086626 2.8233773 2.6932028 3.2009580 3.5153489 2.7569985 3.6208017 2.8389600 3.0181762 3.2028723 2.9732958 3.1045249 3.1087893 5.1636940 2.9827310 3.1846295 3.2797510 3.8623571 3.4424157 3.4178761 3.6041179 3.0798920 3.6809286 2.9286976 3.0569042 3.6641402 3.9316946 3.3626836 3.4723588 3.0610848 3.4677400 3.1863281 3.1665865 3.4278133 2.9996075 3.7953964 2.8799700 3.3758240 3.3892524 3.1190391 3.3712974 3.0816919 3.3224439 3.0214237 3.3779856 4.4166894 3.4491668 3.7803601 4.0239860 3.4491668 3.1754873 2.9395769 2.7967344 3.0068075 3.0386861 2.8176409 2.8941346 2.9658291 2.9883619 3.2212067 2.8337335 3.0902557 3.1705252 3.2312605 2.8325571 2.9107992 2.9564159 2.9756869 3.3024460 2.9162111 3.1377592 3.3079848 2.9468172 2.8333406 3.2874976 3.1985923 3.2970984 2.9883483 3.4718198 3.1220809 3.2330655 3.1263425 3.0953296 3.4222011 3.3175281 3.4499578 2.9952777 2.8323825 4.0665497 4.5739468 2.7899381 3.0147645 3.9739361 4.2258670 3.5279232 2.0783452 2.6272515 3.7688115 3.4920075 3.3442667 3.1919193 2.8610709 3.0681910 3.1816303 2.8519873 3.2351357 3.6466689 3.4620521 2.8381383 3.0282821 3.3829575 3.0597008 3.1309946 3.1730205 2.7425369 3.3882072 3.6137209 3.0630024 3.2983324 2.7444621 3.5881268 3.0480484 3.4994784 3.2646405 3.0360907 3.4409718 3.7216729 3.4494035 3.0234131 3.3388821 3.3223583 3.4802205 3.5400539 3.7679350 2.5444874 3.0181671 5.0635173 2.8851518 2.9561314 3.1927657 2.7229163 3.0293816 2.6406258 2.8593260 2.7198152 3.0997718 3.6145512 3.0367121 3.0765970 3.2896657 2.7817512 3.6126358 3.3347920 3.3327502 3.3606347 3.3499758 3.2940888 3.7040212 3.0820398 2.6289347 3.4654539 3.6393400 3.0027747 3.5250835 3.4735398 3.3462398 3.0063922 3.6970758 3.1542424 3.9187784 3.2048452 2.9749270 3.0621966 3.8660521 3.2626702 3.6131036 3.0891429 2.8685396 3.4671252 3.3714478 3.3739714 3.5719035 3.0374037 3.4981853 3.4999121 3.5296239 4.0669448 3.2789494 3.1346987 2.8673157 2.7887804 3.1799409 3.1046801 3.1722400 2.9054270 2.9676770 2.7151104 2.9700399 3.2481137 2.9795430 3.0420409 3.1495577 2.9143373 2.9377818 2.9611351 2.9610938 3.0739297 3.0016836 2.9205210 3.1854628 3.3307007 3.0042648 3.2457957 3.0199499 3.1393946 3.1505093 2.6258864 3.4548318 3.0084720 3.5313683 3.0155027 3.2408189 3.1803602 2.6570786 3.0661545 3.2719221 3.0764991 3.2243909 2.8105015 4.8815713 3.0038865 3.0641698 2.5259045 2.7523166 2.7397529 3.5812792 3.1143956 3.2777214 3.2333939 3.1362548 2.7360055 3.1612173 3.4933552 3.5187202 3.3633519 3.4870151 2.7156767 2.7489901 3.3203267 3.6625488 3.2841435 3.4242739 3.8620636 3.8714388 3.1578997 4.0754810 3.4344458 3.1424941 3.3345156 2.7504815 2.6231601 3.2667465 3.4325268 2.2808870 2.9292410 3.1158750 3.3108884 3.2061478 3.6124116 2.8046234 3.5029970 3.7359249 2.6247022 3.8261698 3.5609456 3.5188465 3.7476903 3.0983920 3.2787231 3.3906256 2.9971311 3.8055325 3.5873082 3.6436986 3.5575847 3.2641265 2.5476400 3.3438776 3.0209804 2.9598884 3.8504056 3.5917787 2.5126597 4.2380847 4.0302868 4.0378542 3.5025062 3.9370550 4.0212532 3.1361740 4.7166449 2.5626148 4.2315441 5.5060839 4.2299162 3.0474473 3.1719723 3.1715901 2.8658075 3.1928927 3.2377461 2.8606165 2.9200860 3.0835291 3.2360782 3.2260768 2.7572557 3.1578983 3.2280528 3.0730969 2.8519862 2.9984963 3.4803932 2.9347415 3.4968621 3.0727712 2.8050089 3.3604130 3.0801569 3.5619776 3.1740989 3.2604627 3.5756004 2.8099977 2.9784929 2.9407421 3.3710591 3.6232477 3.1940866 2.7704761 2.5647823 3.4317360 3.2538507 2.8631981 2.9055683 3.7585141 3.3048904 3.2799900 2.7040397 3.0918393 3.1009532 3.5679108 2.4665747 5.2069511 1.8385817 4.2080242 3.5913536 3.2552514 2.9172971 5.8245082 2.5991135 2.6372787 3.7847138 2.7644286 3.3077916 5.1040578 2.9896161 2.8115863 2.6358374 3.0021877 2.6775375 2.3529514 3.5491865 2.9549789 3.4619053 3.0453063 2.9037018 3.0570885 2.6383872 3.6967490 4.9602171 3.6649162 1.8584240 3.8000335 3.6043298 3.3098195 3.8890406 2.8652705 3.1091367 3.6391018 2.7226595 3.8626537 2.7584241 3.5243360 3.6280262 4.2214098 2.7990097 3.7784421 3.3322571 3.9170156 3.3558857 3.8719565 3.6782101 3.5208432 3.4193380 3.1949533 3.4718007 3.6554139 3.0519841 3.7108455 3.4490338 3.5092516 3.5189783 3.2299102 3.4065498 4.0619378 3.2844128 3.6674915 3.5503083 3.1050894 3.0754813 4.1238606 3.2847901 3.5800269 2.9922975 3.5123461 3.2214492 3.2361475 2.9707026 3.2730846 3.3082225 4.3342500 3.5931070 3.1836323 3.6588255 3.4511051 3.1609609 4.0202193 4.0079277 3.4026581 3.2740835 5.8913245 3.4938433 3.6227336 3.8949505 2.7147712 2.7873956 3.5989552 3.0248236 3.3653312 3.5721520 2.9054098 3.6080839 3.2471413 3.7229432 3.2318004 3.3519002 3.4253437 3.2231020 2.3738713 3.1855861 3.6488372 3.1288029 3.5493526 3.6169024 2.9227620 2.8361867 2.9373316 3.4007008 3.3058429 3.2636715 3.7347274 3.6368887 3.9731143 2.8814655 3.1531020 2.7396670 3.1592381 3.3765075 3.4961091 2.9767601 3.5998533 3.8929372 3.5567382 3.4615103 3.5745778 4.3303792 2.9731416 3.2058370 3.4015890 2.9965777 3.2241705 2.7473335 3.6377938 2.8832681 2.9433468 2.8963741 3.0930409 2.8810195 3.4069872 2.9684533 2.8735902 2.7775653 2.8358878 3.1721679 2.6814783 2.9493176 3.7774512 3.2360162 3.1066346 3.3668346 2.5743015 3.3011864 3.5842344 2.8954197 2.5348092 3.0036749 2.7712873 2.8450724 2.5651273 3.4087952 3.4034396 3.2878190 3.5818377 3.4210753 3.6795118 3.0136230 3.9144879 3.1948412 2.6960330 3.2445391 2.9921797 2.6085889 3.7100544 3.2110590 3.4348142 3.1540333 3.0934520 3.2778531 3.2052299 3.5475357 3.6540976 3.7360101 4.7441043 3.8175485 3.7418527 2.9450373 3.1965408 3.0027929 2.9945167 3.0603797 3.6106789 2.4904583 3.3837591 2.9425734 3.5462869 2.8994286 2.4476481 3.2109872 4.1772164 4.0437755 2.6572244 3.4847136 3.2913085 3.9698111 2.9494924 2.3809225 3.1599262 3.1461887 3.0431382 4.0101922 3.4791591 2.3684644 2.5859155 3.2884777 3.0300517 2.9646880 2.9677061 2.7729690 2.8115241 2.8269543 2.8509060 2.9805735 3.1950383 2.3813126 2.8400175 3.2090610 2.8118886 3.2348939 2.5497422 2.7713768 3.0895549 2.8199035 2.8244097 2.8076320 2.5956957 3.0586259 2.7687844 2.7931501 3.1467100 3.0461624 2.5630486 3.2652324 3.1265679 2.7978251 3.3891372 2.7865053 3.2094902 2.9402687 3.2340681 3.4139733 2.7398553 3.8169924 3.1914306 3.3021513 3.0633743 2.9707598 3.0409339 3.2658575 3.0280783 2.8739561 2.3823963 2.8738595 2.9395209 2.7362973 2.9965867 3.0859243 3.1606856 2.8974176 2.8699783 2.9032370 3.2713467 2.7594681 2.7717548 2.8911077 3.7188345 2.9985119 3.0836938 3.1353278 2.6819951 3.0154384 2.9400399 3.5590382 3.3434504 3.0076868 3.4451587 3.0453616 3.1555402 2.8425223 3.4350878 3.1123541 3.2361731 3.0804331 3.1448620 3.1547098 3.5391271 3.3791642 3.2993757 3.5646085 3.3385172 3.2863722 3.1432081 3.7004152 3.4323027 2.9775683 2.9789966 3.4101765 3.3011311 3.2567700 2.6955415 3.1415994 3.1045738 6.1647306 3.1252728 3.1715285 3.0449857 3.3147359 3.4102258 2.0000895 3.4902396 2.8963577 2.6488003 2.7276984 2.7482119 3.4202246 3.2919804 3.4268155 3.2628994 3.6658251 3.6981319 2.5138294 3.3305669 7.0847688 3.5143110 3.5265806 3.1346633 3.9021604 3.6944054 3.0392235 2.9059553 3.3541879 3.4238446 3.7605949 3.5500858 5.0681458 4.5102573 3.2520411 2.8174107 2.1839277 2.5218733 2.9839231 4.3733392 2.7047861 3.9748862 9.0000000 6.2343670 6.2800993 5.4909772 3.1336915 5.6876219 7.6284730 4.4034382 2.5606304 2.5130391 4.4455516 3.3446631 8.1587841 6.3111137 8.4652264 5.8087634 2.9153332 6.0252120 7.2218740 4.9057299 5.5666235 7.9328482 5.8023152 7.9229895 4.2226768 2.5698364 5.0119542 3.4598547 7.9190124 3.9848104 6.0661647 5.2470967 3.6120359 3.0629134 3.0427724 2.8601699 3.0622739 3.1624830 3.9895878 3.2571928 3.3282090 3.2591542 2.8426943 3.2793157 2.8440892 2.9337210 3.1579875 2.9250954 2.9872704 3.5017098 3.1102745 2.9872469 3.3116698 3.2679496 2.9564057 3.2321936 3.6355594 2.7439490 3.2868752 3.0810633 3.2902905 3.2060812 3.3421834 3.0580465 2.9912753 3.2559422 3.3487654 3.1625147 3.1889944 4.9957325 3.7629341 3.0649868 2.8225045 2.8158807 3.3241187 3.6549317 3.0460470 3.1424573 3.3392194 2.6467399 2.7298559 3.2609148 2.9812570 4.7916646 3.0871108 2.8335387 4.3785407 4.5724031 3.6454668 3.4037159 4.3884085 4.2012432 4.0387009 4.3037248 5.8944131 3.4921213 4.8187160 4.1485649 3.6045467 3.6327142 4.1429738 4.1566019 4.3076340 4.6818933 3.7973606 3.7229279 3.8207201 4.0348631 4.1583784 3.8958621 3.7312365 3.4552005 3.7413301 4.1111688 3.8189614 3.6693103 4.3444892 4.2383806 3.8595542 4.2150620 4.4488608 3.3800246 3.5113251 3.3064877 4.0699634 4.0735709 3.3847049 3.5274379 4.1578737 3.5535749 3.8714783 3.5364615 3.3197135 3.9803939 3.7522218 3.5917565 4.9073158 4.0354151 3.9884525 3.9906508 3.8957784 4.6612055 3.8630187 3.0906737 3.6873816 3.9288785 4.2179876 3.4146815 4.5329125 3.4630555 4.0065543 4.3530741 4.6452009 3.7326604 3.6712217 3.7336124 4.1353723 3.7779736 3.9976829 3.6585431 4.1256620 4.3345175 3.4416759 3.9567837 4.4318002 4.1638308 3.6978276 3.4172284 3.7730031 4.5665846 4.3966294 4.6345082 2.6491905 4.4717732 3.5086466 3.5335271 5.8460002 4.2973209 3.6730877 3.5731684 3.1421313 4.4121200 4.0123214 4.2872878 2.7085049 4.7110748 3.7492495 2.9005061 8.9999988 5.1157716 4.1046678 3.5303935 4.0186927 3.8433931 3.7412365 4.6385516 3.4208879 3.4927986 3.2634037 3.6538553 2.9570363 2.9244023 2.5166051 2.8007123 3.3418292 3.3033499 2.7287119 3.1577738 3.1931261 3.0899671 3.1044297 3.0594010 2.9041658 3.4069240 2.8673479 3.0778285 2.9914782 3.7059808 3.1806408 3.0478944 3.3334162 3.1495042 3.4392723 3.2901717 3.2056234 2.7015896 2.7800140 2.7926943 2.5589540 3.1398808 3.1604011 3.1214018 3.1666095 2.9340064 3.7384712 3.3208781 1.9441017 3.0337456 2.1792500 2.8611423 2.7648541 3.6270326 3.2501072 4.2595090 2.9276013 3.7159519 3.4267561 3.5048897 2.9331813 3.0439599 3.9443146 3.0870697 3.9114382 3.1009382 4.3950571 2.8589218 2.8168941 3.1827623 5.1207717 3.3694170 2.9815320 4.8495720 5.1423223 3.2858705 4.8392983 4.8560572 3.5598778 3.6813857 3.3507157 3.5469060 4.2787685 5.3219040 3.1948463 4.7587974 3.4715055 4.4473166 2.9824578 3.3816454 4.7922996 4.2958271 4.7562644 4.6950311 3.7985636 3.1030898 3.2842982 3.4558866 3.5047236 4.1359571 3.1945452 3.5293313 3.8942785 3.0016425 3.2128216 3.3709773 3.4545908 3.2855288 3.2358896 3.5011129 2.6627376 3.7480167 3.9625833 3.7045099 3.7990474 3.7825737 4.3486109 4.2485626 3.1955167 3.8116912 3.2774157 2.8372226 4.0147754 3.8358118 4.0455510 3.4455100 2.7613458 3.9140662 2.9622869 3.2514856 4.4186281 3.6518675 3.2853539 3.8981446 3.6351203 3.5276786 3.5072327 3.9816332 3.4840291 4.0822607 3.1600647 3.3115574 3.5402204 2.6746655 4.0438244 3.3506178 4.1124923 3.7603551 3.9821671 3.0496269 5.1827242 4.6767187 3.3605563 3.8269253 3.4424821 4.1104401 4.0061606 5.1779149 3.7875932 3.2012940 3.3306735 3.4015385 6.4562772 4.6894408 3.7652285 3.2527161 3.4507530 3.5329580 5.4492667 2.8156386 4.1386245 4.3059154 3.1636585 9.0000000 3.6858929 2.9148482 3.3999771 3.1104446 3.0351636 3.3174085 3.2626604 3.2028172 3.6928990 3.1585928 3.5208965 3.0198952 3.1976421 3.4806346 3.7644370 3.0645575 3.0019556 3.3690622 3.2257724 3.6523490 4.0425367 3.6099599 3.6277884 3.2418729 3.7158674 3.5409013 3.9827606 4.2597590 3.5107452 4.1838410 3.1448826 3.7964450 3.3740767 3.3166470 4.0926476 3.5015928 3.6098582 2.8150830 3.7195009 3.1914412 3.4568112 2.4589703 3.6810605 3.4587155 3.4780941 2.8736658 3.1289582 3.9339255 2.9062630 4.7332880 3.3736212 6.3276794 2.6211875 5.7132118 4.1047805 3.3608550 7.7686858 4.5998706 5.1934635 4.5724691 2.9309334 3.3617028 3.1170328 3.1247924 3.3002803 3.2956701 3.4528191 3.4012357 3.1044373 3.2232971 3.6116254 3.0843891 3.3946004 3.0726410 3.1327834 3.2053637 3.5263683 3.3591153 3.3986637 3.4616830 2.9863302 3.3849296 3.1933885 3.4290203 3.5520691 3.1513957 3.8412268 3.6666713 3.1868243 3.9218116 3.6000273 3.4415787 3.4838989 3.2593105 3.0424531 4.0695002 3.4624613 3.3368784 3.5552944 3.1956153 3.7337762 3.3784801 3.8063962 3.7460172 3.4018220 3.2513239 3.3861648 3.6579379 3.0262934 3.4600182 4.1131108 3.5400422 3.6709264 3.6948916 3.4364990 3.0262319 2.9387973 3.1853779 2.8622870 4.0561468 2.9955416 2.9643945 3.2808838 3.3056670 3.5123857 3.2462643 3.4955737 2.9297808 2.8112110 3.3921591 3.1669436 3.4882707 3.3791720 3.1638392 3.1052457 3.1716310 2.9065483 3.0615171 3.3722446 3.8330303 3.5605637 3.3617560 3.7522274 3.1576007 3.4691207 3.2908617 3.6536377 3.5869508 2.9457327 3.9790870 3.2443773 3.1918395 3.4160764 3.2352831 3.0498651 3.0755831 3.1153361 3.2712245 3.1953548 3.6277146 3.2139448 2.9023514 3.4589348 3.4647929 2.9742992 3.6046323 3.2820452 3.2204817 3.1768357 3.6026794 3.2129207 3.4777111 3.9478535 3.1427232 3.4134799 3.1770668 3.4448211 3.5747307 2.9146702 3.1493478 3.5997819 2.8448205 4.5893132 4.3371386 3.7388689 2.8560566 2.8799585 4.5079789 3.1148396 4.2164943 2.8362722 3.5812463 3.4816707 2.9421199 3.1595298 2.5398161 3.1955947 3.5325337 4.1997957 3.7549491 3.6239248 3.3984301 3.7422565 3.5018376 3.4569050 4.0632054 3.3979145 3.5621404 2.9593744 3.8965221 3.6223035 2.1046171 3.3614390 4.8982765 3.2982785 5.1222947 3.7167460 3.4630348 3.7875512 3.0979774 4.5161147 3.7732021 2.4931490 3.8223649 4.0895637 3.7979951 3.0334816 2.5422763 3.6923652 4.9517920 4.3319098 3.9028547 3.0038149 4.3752037 3.6705772 3.7071540 3.3531598 2.8377893 4.0053118 3.6395483 3.9378087 3.7110631 3.1916267 5.4286502 3.3178968 3.3139078 3.3267482 3.3155467 3.1308663 3.2190340 3.1520141 3.3394384 3.1861392 3.1426446 3.4138866 2.9994282 3.5604785 2.8596445 3.4327287 3.2296035 3.0580514 3.5585731 3.2761345 3.3906225 3.4169625 3.0321958 3.2338295 3.2772425 3.0486043 2.9388592 3.2499585 3.1540703 3.3512331 3.0462917 3.1649499 2.6215925 3.4503732 3.3282154 3.0418418 3.3375991 3.6978288 3.2024561 4.1011161 3.2655164 3.4360369 4.2738133 4.1685836 4.1594309 3.9349763 4.3451101 4.0532353 3.7621507 4.1294434 3.0560448 4.0736013 4.2409791 4.2903175 4.3018410 3.9309747 4.4142909 3.9885900 3.9289257 3.7882841 3.4970393 4.5481915 3.8077648 3.6974337 4.6736191 3.9958688 4.1277535 3.9185466 4.4337868 4.8285507 3.5875826 3.9740694 4.8347378 3.5716481 4.5738440 2.4046139 3.9185411 4.4547919 5.3720031 3.6609488 4.8718609 3.6843823 3.1899779 3.3728944 3.5609016 3.2954530 4.0202147 3.2588655 3.2085181 3.3868474 3.3159593 3.3277246 3.1661014 3.2990798 3.4121901 3.2977693 2.9843161 3.3397325 3.3626251 3.2183354 3.2151196 3.2504440 3.0383429 3.3449385 3.4503853 3.6547591 3.5702149 3.2567982 3.4458807 3.4304883 3.1567978 2.9026182 3.2469851 3.1502584 3.3670790 3.5615363 3.1584309 3.7006878 3.3382699 2.9835260 3.2427714 3.1935982 3.1572749 3.0979707 3.1808029 2.9771671 3.3221042 3.1900577 2.9730010 3.0383640 3.2668652 3.4442025 3.5055624 3.2672020 3.5097524 3.5372256 3.2376537 3.1277126 4.2152426 3.1436549 3.7406173 2.6640954 4.1980809 2.5692815 0.7366985 0.6284830 0.7380517 0.8406699 0.9100968 0.8424276 0.8537969 0.9357664 0.9193987 1.0123543 1.1744298 0.9449210 0.9948606 0.9495009 0.8930193 1.1060183 1.1364255 1.0484364 0.9430253 1.0634543 0.9650768 1.0492241 0.9181133 1.0370452 1.0002740 1.3775947 1.2386534 1.0946638 1.2139975 1.3258819 1.1697461 0.0000000 1.0709426 1.1046547 1.2160571 1.1624619 1.4142326 1.2252488 1.2415274 1.0650438 1.2487901 1.2129553 0.9427056 1.1739636 1.1584114 1.3578142 1.4616224 1.3852948 1.3391238 1.2135902 1.4603423 0.9766634 1.3096992 1.4359333 1.2374320 1.3889595 1.4714794 1.3263329 1.2502852 1.4865412 1.1922070 1.2357888 1.4678565 1.3165617 1.2902770 1.2363410 1.4421136 1.1364294 1.3354072 1.2958487 1.3838427 1.3193917 1.3360288 1.2392890 1.4631707 1.3868204 1.2779670 1.3967326 1.3750093 1.4546085 2.8387825 2.8745060 2.3768748 2.6286540 2.4891311 2.6541101 2.4546364 2.5190927 2.5282908 2.7245647 2.9051437 2.6626405 2.8429311 2.7551436 2.6064120 3.0006311 3.1454633 2.9867102 2.7009601 2.8318321 2.9836670 2.7128893 2.8942758 2.8873005 3.0788275 2.7203140 2.4249671 3.0012518 4.7146720 3.1501423 3.1382505 3.2402732 3.4990426 5.0078089 3.1495056 2.6429542 3.2012050 2.4576006 3.0328611 2.8646371 2.6588217 2.9230339 2.2054425 4.9446948 4.5578491 4.6072232 3.1115266 4.2583843 3.7168855 3.3876782 2.8979218 3.9701129 4.0806388 3.7000054 3.9808786 3.8396996 4.2893045 3.8521151 3.7064681 3.2722942 2.7088463 4.7364513 4.0076636 4.0988578 3.5996612 4.2914692 4.6420733 4.7069496 5.2963373 3.3948225 3.4201925 3.8881086 2.9888252 4.2363309 4.3684038 3.9246260 5.3899754 3.9872343 3.4363521 5.1051554 5.4187649 4.9568503 5.3109949 3.5971705 3.7534649 6.4650189 3.0508909 3.3872095 2.5450100 3.2253434 2.9075048 3.3545509 3.2855711 3.4061169 3.8321324 3.2929184 3.0214296 3.9757100 4.0532276 2.8892493 3.8927229 3.4688304 3.3884254 3.4629493 3.7476138 3.4826042 3.7467330 3.3014172 3.5609868 3.4930955 3.4088380 3.0894581 3.5696346 3.3369439 3.6677560 3.3893556 3.2891899 3.2285885 3.5988277 3.3020269 3.0562146 3.8092835 3.2781656 3.4593206 3.4787934 3.5720307 3.7825885 3.6199443 3.4375496 3.1533091 3.7811755 4.2296266 3.6882093 2.8270606 3.5629796 2.9354807 3.2056425 4.8423351 4.1882853 5.2061437 2.7668523 4.1715800 2.9221296 3.0642940 3.7807131 3.8113322 3.2664827 3.4449171 3.1975072 3.3308251 2.9566795 3.3058054 2.7086396 3.6443327 3.3524564 3.7336427 3.1268644 3.3291888 3.6870135 3.5422780 3.1162745 3.3201247 3.3669397 3.4483796 3.1816785 3.8041070 3.1759355 3.3096125 3.9214450 3.4038313 3.9395272 3.1354082 3.5030150 3.3386796 3.2731861 3.2129107 3.1680607 3.9132208 3.1045921 5.1300339 3.3309537 2.6562200 3.6218000 2.8219083 3.4818641 4.0454197 3.3150460 3.4888212 3.5260208 6.4979876 4.0464327 4.0961999 3.2932849 3.3160190 3.4892624 3.1398636 3.0814489 3.0049667 3.1561241 2.9394352 3.2568978 3.3454881 2.7727474 3.0909130 3.1446814 3.2837709 3.0232580 3.2503647 3.4774124 3.0485717 3.0850310 3.1384833 4.3864380 3.3666119 3.3881936 3.0642164 3.3395650 3.9505908 3.3476531 3.2026446 2.7632740 2.4828494 2.6396895 2.7683658 3.2196060 3.4917621 3.4917621 3.5342889 3.5342889 3.6439194 3.4504244 3.6070546 3.3689547 3.9740998 3.6902685 4.2095967 4.0574869 4.0574869 4.3272522 4.1494383 4.1102150 4.1898457 3.7485714 3.7485714 3.8532032 3.8532032 3.9994618 4.1260009 2.0534940 2.0534940 3.1773152 3.0835726 2.2597388 2.2597388 3.9262517 3.9262517 3.0630452 3.0630452 3.4214906 5.7330032 2.0843436 
VITBRA011654_KOG2111                                                                                                                                   3.3503949 2.9120147 3.8164981 3.5682971 2.9974420 2.7871573 3.5242852 2.6564995 3.4456912 2.9167652 2.9649050 3.6195040 3.9242744 3.7457915 3.3632027 3.1163976 3.4357328 4.0939809 3.3872269 3.9406919 2.9732369 3.2884927 3.4708728 3.3770513 2.8939059 3.5534994 3.5568775 3.6764045 3.3851308 4.0142595 3.6556728 3.6191026 3.5484570 3.1722723 3.4192624 3.2650267 3.1658784 2.7848516 2.6822314 3.7264164 3.4612707 3.2367728 3.2288597 3.0694850 3.1463103 3.6956521 3.5667478 3.3192791 3.0675032 3.6956739 3.1831851 3.9948443 3.0003618 3.2263297 3.8374785 3.9630819 3.2103507 3.6365106 3.1584069 3.1841987 4.1322944 2.8829566 4.1225746 4.0904908 3.6023556 2.9402511 3.0974206 3.2386884 3.2253722 3.6421390 3.4127283 3.1156058 3.4804356 3.3864493 2.9624969 4.0764506 3.9768406 3.4560630 4.0573974 3.2983099 3.8299891 3.2155629 3.6998282 3.7074091 3.9546164 3.8316393 2.9496872 3.6031031 2.9879279 3.5337399 3.5704646 2.8727093 2.7661975 2.6209320 2.7517659 2.8704997 2.6459631 2.6555631 2.9825799 2.9463841 2.9257050 2.9862485 2.8296808 2.8692773 2.7697511 2.7450065 2.6939635 2.5042828 2.8455862 2.7986309 2.8546045 2.8812952 2.9117552 2.7904067 2.9734660 2.7542250 3.1425330 2.7287686 2.9101023 2.7853360 2.8544672 2.9723574 2.5109620 2.6207924 2.7268501 3.2023977 2.8645712 2.9467311 3.0981625 2.9467756 2.6735468 2.7731623 2.9272762 3.0551554 2.9204296 2.7577012 3.1251148 2.7718317 2.6142523 3.2673942 3.2728876 3.0753216 3.1504122 3.1440321 3.0027020 2.9384528 3.3471826 2.9369838 2.6784099 2.7414626 2.7864887 3.2709833 3.4772026 3.5544831 3.0495784 3.4443221 2.9762025 3.3660616 3.2870563 3.0729224 3.4483382 2.9816527 2.9508262 3.0191166 2.8480952 3.3386184 3.5095186 2.6824896 3.0990823 2.9421595 3.0288834 3.3721568 3.0358293 3.6179431 2.9829532 2.6367893 3.1461590 3.1340842 3.5892979 3.2565995 3.5328601 3.6971983 4.2397555 3.8516210 3.9404274 4.0652683 4.1452543 3.8325426 3.8796623 4.4274756 3.3187554 3.8427515 4.3110673 4.0702054 4.2264930 3.8471549 3.7401393 3.3327716 4.0689451 4.2420600 4.0681762 3.5058757 3.6404161 3.9622568 3.6888890 3.7753731 3.6288049 3.9809873 4.0330324 3.9351519 3.6833623 3.9701778 3.6994374 4.3545950 3.7076046 3.5689162 3.4971847 3.1940219 3.5051809 3.5809959 3.3915575 3.5000593 3.2328634 2.8530608 3.0072748 3.3849347 3.1875587 3.5327441 3.2474125 2.8846581 3.1953921 3.2787669 3.7391209 3.4085075 3.8960564 3.7124482 3.0772332 3.5553727 3.7946667 3.1423383 3.3020267 3.4260616 2.7419245 3.4234298 3.1277301 3.8024037 3.4119644 3.3303055 3.3733032 3.5765610 3.2582207 4.0290556 3.2353404 3.2959042 3.4585183 3.5108664 3.2017981 3.0228371 3.3060971 3.1803671 3.1329405 3.4737183 3.0595474 4.3434050 3.2337595 3.2646293 2.8312367 2.7809733 3.2481241 2.6930590 2.7750955 2.8379956 2.9635606 3.3760248 2.7604669 2.9458760 3.0393742 2.7606833 2.9731041 2.9110153 2.7855262 2.9377546 2.7553076 2.8821886 2.7494401 2.8555970 2.9291559 2.6487843 3.1080340 2.8888534 2.9422516 2.6183549 2.7904439 3.4157254 2.7583903 3.1154663 2.2961048 3.1340842 3.1045443 3.2156707 2.7808101 3.2323316 3.1241502 3.9315721 4.0844073 4.8454449 2.0076137 4.0143940 3.6987456 2.3934715 3.7171261 5.0291097 3.3069341 2.2342822 3.3998374 4.3456126 4.7459457 4.4148383 3.7011178 4.2408089 5.4865076 5.1044897 3.7517409 4.6014138 4.3528142 3.8688798 3.8321667 3.1491867 5.6877541 3.9678763 2.2968410 4.9327431 4.6868499 4.4479107 5.2588085 3.0967432 4.4225271 3.9915997 4.1865688 4.3408502 4.6016700 4.0706474 4.2346432 5.7909763 3.7878464 3.7761074 4.2046729 4.8246963 4.0715477 4.3157373 5.5206367 3.2161417 5.3078739 3.6946471 3.6934255 4.1758468 4.2180224 4.4952082 5.3383977 3.7435477 3.6746563 3.5768185 3.8058480 3.3804940 3.8266482 3.7694207 3.5508398 3.8132708 3.3718478 3.3387635 3.4485711 3.7655537 3.7129807 3.6866585 3.4639994 3.4283985 3.2290007 3.6769346 3.9318361 3.6943726 4.0542955 3.2332783 3.5449631 4.0035480 3.4879915 3.3152306 3.7323970 3.9712022 3.6261728 3.8751754 3.5585231 3.6145713 3.7115859 3.6351315 4.2039577 3.4194738 4.0806801 3.8758658 3.3372726 4.0427173 3.6151304 3.6069072 3.9214711 3.3252074 4.2746165 4.3553573 4.1137769 3.0096970 3.8527356 3.5011985 2.9407254 3.0345303 3.3609873 3.4527182 2.8535837 3.6346007 3.8443470 3.6303395 3.0606204 3.4381251 3.3762143 3.3314265 2.8859504 3.6636722 2.8033449 2.7061901 2.2052154 3.3997021 4.2296428 3.0996724 4.0556672 3.4803914 3.8325526 3.5794333 4.0132394 3.7054441 3.2823813 3.2521697 3.5089110 3.6318886 3.6749235 3.0227268 3.4512529 3.3151005 3.3958179 3.3724030 3.3440064 3.3094432 2.5936095 3.1984073 3.4765084 2.9570323 3.1437964 3.1299235 3.2978582 3.3063291 3.0199674 3.1720277 3.8553721 3.2598652 3.2674646 3.3491276 3.3367012 3.2175101 3.0650181 3.5288683 3.3790495 3.6068036 3.3079017 3.5121395 3.2435585 3.1549339 3.5588839 3.1955840 3.1951328 3.7421635 3.1787052 2.9315593 3.9133770 3.0601969 3.9608139 3.3326587 2.7200396 2.7401505 3.3295012 3.5542160 3.0593363 3.2217852 2.7839897 2.9250776 3.2509583 2.7969728 3.1761292 2.5738752 5.0850320 3.3599294 2.9851401 3.4192142 3.1836340 3.2234291 3.9004638 3.6469610 3.1620432 3.5886196 2.7527699 3.5518068 3.6019837 3.4379277 3.7169197 3.3454943 2.8571549 4.0957516 3.3293902 3.5087292 3.4615690 3.2395908 4.3151678 3.5648813 3.4715848 3.5119429 3.2960868 3.0421717 3.5176552 3.9298921 3.2534431 3.5126376 3.8705586 3.2872331 3.6206661 4.4063402 3.2872331 3.4297467 3.0601198 3.1631346 3.2261425 3.6013424 2.9396594 3.2301270 3.5270137 3.2171686 3.3780557 3.2363034 3.1882717 3.4143968 3.4539298 3.2122378 3.2233813 3.2190355 3.4963351 3.5013161 3.1081124 3.3362605 3.5468228 3.3392503 2.8499494 3.3347012 3.1013825 3.3841087 2.9081905 3.5455906 3.1781718 3.1524255 3.0097826 3.5055142 3.6712968 3.1573999 3.4730634 3.0787052 3.3942370 4.2147685 5.2098422 3.5585367 3.6860980 3.4944206 3.5806659 3.5117392 2.4065046 3.3588778 5.1323168 3.0585182 2.8813741 2.7646433 2.5890502 2.9405245 2.9557331 2.7150085 2.6221412 3.3412397 2.8231469 2.4291722 2.4667755 2.9580458 2.9438566 2.9139767 2.7426055 2.4901431 2.9502367 3.1519095 2.7689081 2.6877361 2.4997150 3.0293573 3.4975400 3.1133449 2.6087917 2.8734665 2.5903016 3.0737682 3.0444625 2.8603147 3.2433062 3.5589679 2.8798232 3.0680389 3.5793266 2.4411794 3.1758881 3.4100140 3.1580333 3.0112590 2.9855716 2.9101716 2.6567041 2.9056506 2.6422778 2.8921422 3.1478572 3.4494141 3.2066799 2.9784105 3.5807123 2.8732787 3.4817892 2.9008407 3.2748926 3.6354302 3.7806090 3.1133957 3.6433385 3.5909742 2.6113556 3.5700441 3.4256500 3.0611004 3.4749728 3.7332366 3.6926012 3.0476006 3.4788911 2.9391751 3.6029456 3.8039840 3.1011083 3.0958449 4.0623002 3.2241755 3.7030240 2.8695470 2.7489849 3.3134751 3.4549426 3.4623581 3.4222929 2.9769574 3.8993065 2.5673731 3.5731254 3.1407933 3.6200705 3.4378443 3.2605089 3.5537960 3.6565509 3.4311057 3.1977544 3.3967785 3.1939916 3.2190648 3.7766991 3.3262610 3.2482774 2.9154632 3.1158423 3.4695017 3.2579895 2.7485322 3.3719030 2.7967680 3.5247160 3.4222528 3.1812767 4.3109899 3.3310966 3.7324562 3.2153604 3.3996308 3.4417587 2.9863695 3.6302175 3.6322783 3.9228948 3.5159046 2.8209200 3.1820614 3.3058308 3.4402723 3.2329092 3.2418490 3.4817511 3.0752706 4.9601747 2.7976288 2.9033506 2.8882788 3.2051543 3.0391737 3.2820596 3.1817049 3.1861045 3.2177322 3.1217524 3.0716539 2.7468404 3.3023047 3.0827486 2.6088230 2.8722901 2.5228202 3.1678160 3.3164215 3.3445768 3.4500630 3.6027939 4.1883251 3.9718894 3.4193464 4.3537942 3.4552880 2.7127076 3.2708885 3.0443045 2.5506935 3.6698151 2.9793133 2.5142876 3.3056750 3.1680601 3.8981513 3.3185048 3.7528499 3.2824959 3.1804978 3.3691416 2.6275999 3.6994032 3.0667852 2.8342550 2.9771942 2.6781844 2.9510658 3.5277819 3.0666796 3.7367298 3.5020947 3.3829245 3.3817468 3.8375106 2.9810634 3.9764210 2.8955984 3.5052232 3.2275112 4.6939801 2.3531209 3.8493544 2.8424650 2.8170847 3.6979654 4.1556034 3.9616678 3.7197723 4.8451630 2.9874967 4.8710218 4.8408936 5.8099748 2.6642814 2.7662205 3.0476584 2.7725315 2.9311972 2.9395904 2.6626820 2.8134892 2.5746262 2.7803556 2.9217554 2.5597323 2.6028739 2.8433313 2.6659275 2.9019349 2.5432175 2.7698414 2.5838064 3.1763349 2.7205855 2.6002011 2.6941645 2.7048259 3.0885623 2.7579392 2.9501865 3.0929107 2.5444915 2.6397954 2.8203056 2.9047986 2.9836956 2.6521557 2.8083719 2.4852900 3.0921924 3.0194524 2.7509394 2.4027280 3.0695905 2.9551610 3.1087485 2.7097075 2.8690770 3.0026459 3.0891584 2.9435147 5.0888662 1.7377032 3.3194201 4.1298493 3.4926202 2.7419658 4.7971182 3.1810904 2.7055379 4.0544129 2.8788279 3.8993939 3.9431821 2.8513521 3.4885677 3.2088414 3.2596232 3.6163995 3.0157626 3.5411783 3.3176276 2.9767601 3.9226626 3.6504452 3.2169947 2.6657259 3.1655715 3.9300771 3.3610121 2.8477109 3.6130618 4.1019193 3.1131802 3.0901672 3.0884332 3.5353662 4.0266363 2.8259613 3.6173845 3.6394399 4.1739163 4.3553645 3.6355292 2.4478127 3.8519778 3.7110636 3.9974387 3.1260534 4.0861864 3.8926430 3.5988147 3.5802467 3.2333673 3.5924062 3.8787714 3.5673943 4.2769864 3.4970580 3.5860157 3.3777657 3.0115864 4.1615223 3.9350431 3.4508801 3.2466990 3.7618486 3.7360130 3.5184879 3.6714952 4.0757317 3.5955059 2.7953424 3.7798518 2.8105210 3.4428791 2.9831671 3.6915024 3.3254973 4.2029211 3.7865298 3.4571476 4.0594283 4.0068113 3.4927259 4.1600640 3.8137725 3.3681621 3.7108206 4.9355547 3.9849052 3.7396586 3.6604453 3.1185044 3.0072173 3.6787652 3.0885019 3.5134747 3.7749567 2.8951156 3.5919336 3.1752230 3.9148495 3.2668462 3.4694932 3.5113090 3.2168807 2.7311398 3.6727980 3.4652211 3.3390924 3.7574239 3.9552244 3.0856557 3.2546328 3.2551154 3.5214963 3.5349372 3.6874065 3.6034108 3.4507832 4.1005702 3.4154326 3.0022796 3.3116588 3.0157010 2.9320947 3.8033940 3.3811977 3.7968548 4.1699622 4.0962916 3.4000998 4.1515100 4.6938498 3.4986158 3.9663190 3.0492845 3.2279434 3.0607827 2.8314884 3.0259017 2.8042261 2.9278006 3.1984365 3.2997429 2.7612591 2.9618012 3.2929648 3.1889750 2.6687690 3.0631878 3.5089577 2.9780379 2.8501647 3.4325274 3.0827448 3.0929845 2.9777178 2.6189094 3.4784409 3.3181884 2.7753231 2.8835383 2.9898612 2.7797950 2.8168455 2.6867833 2.9090755 3.3725896 3.1189840 3.6389835 3.2300637 3.3324879 3.2214898 4.0347360 2.9603530 2.5539292 3.8686665 3.0715284 2.6431043 3.4274115 2.8676759 3.0234445 2.9708503 3.0259174 3.2918970 3.0579357 3.0550768 3.5223220 3.4139475 3.3520227 3.4184604 4.0511763 3.7735362 3.0926878 2.8502757 2.6873476 2.9496572 3.3638507 2.9382485 3.1074653 2.9862180 2.8606028 2.5874267 3.0216852 3.1260394 3.7782723 3.4907590 2.9985238 3.4910743 3.9069155 3.4557377 3.4818245 3.1210673 3.3272461 4.1569268 3.5932580 3.2322529 2.6526649 3.0047003 3.0026851 3.5147042 2.7282107 2.8134184 2.7562355 2.6988922 3.0195267 3.0571443 2.5628943 2.7231929 3.0778070 2.7281481 2.6217097 3.1253399 2.7757672 3.0112599 2.6528018 3.0438755 3.1112526 2.9608078 2.7126451 2.9714310 2.7872106 3.0419565 2.9187908 3.0160664 2.9588902 3.4568884 2.5588115 2.8172125 3.0303656 2.9824107 2.9377534 2.8856664 3.1034987 3.2430385 3.4045894 3.2426014 3.1966346 3.1579760 3.2643570 3.2939582 3.0247561 3.0420709 3.0714394 3.4640069 2.9509388 2.9079060 2.5483688 2.8849004 2.8058890 2.7892584 3.2764392 3.0395602 2.9119289 3.3848867 3.1508855 2.4697237 3.0946470 3.1338338 3.0776467 3.0351559 3.1304609 2.9090897 3.2746951 2.9895186 2.7886008 2.9615347 2.9241098 3.0938706 3.2473407 3.2775442 3.1525838 3.2425460 3.1565764 3.2395102 3.1404609 2.9616312 3.1534361 3.0584292 2.8994669 3.1527214 3.0801435 3.0713672 3.5655977 3.2953330 3.8199447 3.1681268 3.1408460 3.0808530 3.6220193 2.7060731 3.3147526 3.5098291 3.7562517 3.4275009 2.9202096 3.5207726 3.4090543 5.4980333 3.3168592 3.1054634 2.9341086 3.6854379 3.3195938 3.5548519 3.6269972 3.2225836 3.1209219 2.9479667 3.2283807 3.6300920 3.0322797 4.4420328 3.3173598 3.6917188 3.6050366 3.1862943 4.2470004 6.8724968 2.7945204 3.8849723 3.6334937 3.0637466 4.8551090 2.9951767 3.6069641 3.4079996 3.8106855 3.7104420 3.0184059 3.4982101 4.2999626 3.0037000 4.4038462 2.6905145 2.9155454 3.1452407 4.9564928 2.9641912 4.2581711 5.9869044 4.1774867 7.5126882 5.3490721 3.6780571 4.0981751 5.7562884 4.7029272 2.7926373 3.3060957 4.1597380 4.4408110 6.8742370 4.8766998 7.3927764 4.7472328 3.4869433 5.2230902 6.1123143 4.3538312 4.9870046 9.0000000 4.6781352 7.2864755 4.3313745 2.5164884 4.8360203 3.6824717 4.6250919 3.5442200 6.5396086 6.0190033 3.2057906 3.1220036 2.7313957 2.9888858 2.7701655 3.0465807 3.4771219 3.1723830 2.9146668 2.9474378 2.7425181 3.3971313 2.7278321 2.8670294 3.3725656 2.9553735 2.8276400 3.4029713 3.0881723 2.9312216 3.1430645 3.2701354 3.0839968 2.9067757 3.3018351 2.8127103 2.7459811 2.9178384 3.0536101 2.9271045 3.1647847 2.9154691 3.2349257 2.9190481 3.2146166 3.1211052 2.7708060 4.3781341 3.1470105 3.2377617 2.7167039 2.7806873 3.0944134 3.4426047 3.0700700 2.9910680 3.3700993 2.5918542 2.5940897 3.2919178 3.1295452 4.0225552 2.9513318 3.2341073 3.4991576 3.8122307 3.5300620 3.2389714 3.4075086 3.7421377 3.1792885 3.8613612 4.6877074 3.3863261 4.0835549 3.7038849 3.6479426 4.2406413 3.8912607 3.5095097 3.3966302 3.7648424 3.4940001 3.3228667 3.8906385 2.8481587 3.8077840 3.8185467 3.7105394 3.2986868 3.5847715 3.6923921 3.8666464 3.2194084 3.8023053 3.8978062 3.9679370 3.5946653 3.8261041 3.3757052 3.2310007 3.3794913 4.1099527 3.6496173 3.7543621 3.3730779 3.9515357 3.5587670 3.3790245 3.3365942 3.3378204 4.1330899 3.7814544 3.5412368 4.6079926 3.3449088 3.7331115 3.8151404 3.4442000 3.9979676 4.4038211 3.2261841 3.8874270 3.7380193 4.0228603 3.7911004 3.6759066 3.8508474 3.4813298 3.5070281 4.1749784 3.7706652 4.1056020 3.2351462 4.0733312 3.4284111 3.9235940 3.4838242 3.4606051 3.5341177 3.2654282 3.0632205 3.9093825 4.2968135 3.9567634 3.2930166 3.4978972 3.3118185 5.0650152 4.3421214 2.9140324 4.8679038 2.9159855 3.0988831 5.5616991 3.9662933 2.6784350 3.4953037 3.6258624 4.1545381 3.6951910 4.2145699 3.5740348 3.7317557 4.1746342 3.3448096 6.7924226 3.6565272 3.7616227 3.7747388 3.7537360 3.3176171 3.7212158 3.4289641 3.9372153 4.3264341 3.4627966 3.8524547 3.3806780 3.2254024 2.9124427 3.4989540 3.6283966 3.6164244 3.1529639 3.5495620 3.6827769 3.2265830 3.4500394 3.4974171 3.0287999 3.4139501 3.1979114 3.5646684 3.3731592 4.2027489 3.7078355 3.6917642 3.2460017 3.1780043 4.0321791 3.7068672 3.4498117 3.0801991 2.7852422 2.9636138 2.8583391 3.5912518 3.5498980 3.5323065 3.4496724 3.6169973 4.1373698 3.6089104 2.5980696 3.3573540 2.5983742 3.0058681 3.2907725 3.4645614 4.4638730 3.8700667 3.7976567 3.4885405 4.0312735 4.6027164 3.8206624 4.1797667 3.2936123 3.7799031 4.4416531 4.1431348 3.9555469 2.6425671 3.9466290 3.5617738 4.4436091 3.9797034 3.7784605 4.5340543 4.0280269 3.4134196 4.1320865 4.6347697 3.7802976 3.5056949 3.0126521 3.3752381 3.8567306 4.3527899 3.5660066 4.0967496 5.3864528 4.1437694 3.1175101 3.9294162 4.0547913 3.7000390 4.0884094 4.3088317 3.4095426 2.9400918 3.2272869 3.2681132 3.2913464 3.5377581 2.8099166 3.3944854 3.6798310 2.5653940 3.3278148 3.0119413 2.9996983 3.3905091 3.6277693 3.1882262 2.6653174 3.5282455 3.2858882 3.2456296 4.5159568 3.4320895 3.8572545 5.2035835 3.4922189 4.0762466 3.5855346 2.2308375 3.9267344 4.0421219 3.8524459 3.5633878 3.2333780 4.0930675 3.3184213 2.9973430 4.2530093 3.2075357 2.9781001 3.7647449 3.7016895 3.4920909 3.1326212 3.9835816 3.2753797 4.1793018 3.0173339 2.7556992 3.9072558 3.1733419 3.5906447 4.2898747 3.1454231 3.7892804 4.5614535 3.7964135 4.2646033 4.1070951 3.8319545 4.2266394 5.0511656 4.0676912 2.9737510 4.8287367 3.9163703 5.1908002 3.5362716 3.4174894 5.0253555 4.2114835 4.0491539 3.4669682 3.3731155 5.8603930 4.8257379 3.2199690 3.5749948 4.4317292 2.8800484 7.0629771 3.8397061 3.0553974 3.4640220 3.5065619 2.9148911 3.3077149 3.4984404 3.1011064 3.5816668 3.2918652 3.5148758 3.5275286 3.6659240 3.1348555 3.5260633 3.0678232 2.9337051 3.4148123 3.0638609 2.7277417 3.4160101 3.1540840 3.2586808 3.0166127 3.8122415 3.2195470 3.2085993 3.5237349 3.4997970 3.7128157 3.4175950 2.9202635 3.0369138 3.4343785 3.0857046 3.2355920 3.4281481 2.6992553 3.0806482 3.5411537 3.3545745 2.8687735 3.9078168 3.7160867 3.1149407 3.5736741 3.5909068 3.9043142 3.0641702 3.5019734 4.2194146 8.1732056 4.6373338 3.5829426 4.5449598 3.7471811 5.0983897 4.0065644 3.9563718 5.2223055 3.0133202 3.6427365 3.4219879 3.1456874 3.0519543 2.9072907 3.1721235 3.2912333 3.0820481 3.3014705 3.4019090 3.0793098 3.3866439 3.1330835 3.1669377 3.1978685 3.3255763 3.4802576 3.9309303 3.7055167 3.1221388 3.0420444 3.0079381 3.3929663 3.1722283 3.2014335 3.3628132 3.2409760 3.0558475 3.5963695 3.1344329 3.2004838 3.4204605 3.2182532 3.2522510 3.3386846 2.8785991 3.0251088 3.2100367 3.3281008 3.4684313 3.7166585 3.2232550 3.8555729 3.2449463 3.0088707 3.3024305 3.5374207 3.0582265 3.5477557 3.7456690 3.4496770 3.2433081 3.5301193 2.9935448 2.7645479 2.8637828 2.9355179 2.7116411 4.3917891 2.8020590 2.9265082 2.8170620 2.9703705 3.2588549 3.0371205 3.0114493 3.0193997 2.7668650 3.3986327 3.0215381 3.1864336 2.9289627 3.1400465 2.8709665 3.3950043 2.7833465 2.7322426 2.9076850 3.5573861 2.9047992 3.0572781 2.9690199 2.6106118 3.2397232 2.6885240 3.5880023 2.7931107 3.1506058 3.7937745 2.7881154 2.6250440 2.7873049 2.5572805 2.7428681 2.5338757 2.7308043 2.7088778 2.8442256 2.7167984 2.9152615 2.7680791 3.0226681 2.9279202 2.7159229 2.9772510 3.3720714 2.8982916 2.8547033 2.9834140 2.7923671 2.8621624 3.0429880 3.0917397 2.8180422 2.8387422 2.9665567 3.3133272 2.7310956 2.6912890 3.2551786 2.8219710 3.4449458 3.7721385 3.7455547 3.1842632 3.3881741 4.0949707 3.1941507 3.9879514 3.0284765 3.6790022 3.1770280 3.1824189 3.0298198 3.0711875 2.9474276 3.5308968 4.1313045 3.6743118 3.1943092 3.4854777 3.6337308 3.1608830 3.2402434 3.7625934 2.6697503 3.9517819 3.6292332 4.4777829 3.5480568 2.0372644 3.1598047 4.0278156 1.9602602 4.6453694 2.9301950 3.5331233 3.7143795 3.4740924 5.1596895 3.4827099 2.9942769 2.7199572 2.9628004 3.1215782 3.1923687 3.2470267 3.7389380 4.7143492 4.2800626 3.9360824 2.6095697 3.8590122 3.5981997 3.4820694 2.4356290 3.0782144 3.8999079 3.3008647 3.3730667 3.7652703 4.0452923 4.9703476 3.6984690 3.4999396 4.0549264 3.2659289 3.5592198 3.8375199 3.9284330 3.5943510 3.6103421 3.5304194 3.8032960 3.6348766 4.1045046 3.4627483 3.8975908 3.4995160 3.3184528 3.5034389 3.6593848 3.6807149 3.5633934 3.4582879 3.3573979 3.8740339 3.2555289 3.3211687 3.7755323 3.6085868 3.8305131 3.5204612 3.0829283 3.4480612 3.3853266 3.0375837 3.2860129 3.6918214 4.2173741 3.6357804 3.9480631 3.3909452 3.6735722 3.8474473 3.9246605 3.6760455 3.7139476 4.0925453 3.9699965 3.0525181 4.0490528 3.2486304 4.0833755 3.9555211 3.6435649 4.1818390 3.6126877 4.0522937 3.7904786 3.7650097 3.7143402 2.9353346 4.3777774 3.4409125 3.6089658 3.9322100 3.7850917 4.0655024 3.9295296 3.5652524 3.9606223 3.5609325 3.6443026 4.1811107 3.3195068 3.9864455 2.7158399 4.0645822 3.8118509 4.6572108 4.0216212 4.1110373 4.1333759 3.5025038 2.8738092 3.8439080 3.1390591 3.8764918 3.5145524 3.5939072 3.3679691 3.5140803 3.3402919 3.6697493 3.2942420 3.7274156 3.5245501 3.6731648 3.5975511 3.9898652 3.4153661 3.5757810 3.4509611 3.2152867 3.7098343 3.3253931 3.6929799 4.1040909 3.3483923 3.7180524 3.9175965 3.6434234 2.9368604 3.4684115 3.6717826 3.6893540 3.7087653 3.3775428 3.8185153 3.1244216 3.3453926 2.9600682 3.4183984 3.3900717 3.1336496 3.0781232 3.4995679 3.6851146 3.5601737 3.5089531 3.4865199 3.3141788 3.6429812 3.9468608 3.6234228 3.7001282 3.8124863 3.8832148 3.4658435 3.8639849 3.5212260 3.3022752 2.9255573 4.8939507 2.9477904 0.7171865 0.7433207 0.6390204 0.6347604 0.7056229 0.7278646 0.7456231 0.7312702 0.7091146 0.7521261 0.9660495 0.7492095 0.6450201 0.7852726 0.7698712 0.8450721 0.8554893 0.7798892 0.7408462 0.8010937 0.8026599 0.8409698 0.8295106 0.9196972 0.8609492 1.0066620 0.9163764 0.9677819 0.9647474 0.9917009 1.0105442 1.0709426 0.0000000 0.8731486 1.0281349 0.9227548 1.1431270 0.9269633 1.0545855 0.8438803 1.0798193 1.1087002 1.0874290 1.0395876 1.0069110 1.1590302 1.2096693 1.1141522 1.2468924 1.1315182 1.0132968 0.8412243 1.1323369 1.0950245 1.1893601 1.3141233 1.2412890 1.2916398 1.1024842 1.3342902 1.2344201 1.1385788 1.3391060 1.2621439 1.3044887 1.1179044 1.3886239 1.1937762 1.1001308 1.2701963 1.4195521 1.3049070 1.0407267 1.1116685 1.3079772 1.2636269 1.1707936 1.3362284 1.2434609 1.3501137 2.5643857 2.4558741 2.4752614 2.7759274 2.3953658 3.1250114 2.9531758 2.6534983 2.8532043 2.5587707 2.7297191 2.9777143 2.8266038 2.7563442 2.6947736 2.6001102 2.6811362 3.0381897 2.5628294 2.6987263 3.0848389 3.0777473 2.8175606 2.7781009 2.9153981 2.6214651 2.7200806 3.2396050 5.2699663 3.0447397 3.1008213 2.8337167 3.6632696 4.9286051 3.0972298 3.2075275 2.5720258 2.4285147 3.1787651 2.8868976 3.2988576 3.0510085 2.6342215 3.7814242 4.4718102 3.5107638 3.2752340 4.5480074 4.1887515 3.3522698 2.9058818 4.4309481 4.3507989 3.7715114 4.4625339 4.0791851 4.1442157 3.8434384 3.7029020 3.0838681 3.1463169 4.3158740 4.2910493 4.3987158 3.8300030 5.3879073 4.2529376 7.3320396 5.2815502 4.0831156 3.8859277 3.8359070 4.0526390 4.4558116 4.2027881 5.3796408 5.5168607 3.7143206 5.8798938 4.4666341 6.0985095 4.8076287 6.4476991 5.1960768 5.6444675 6.6444095 3.1179537 3.5423139 2.8036339 3.1921956 3.2670848 3.6511255 2.7276716 3.4531016 3.6221657 3.5155680 3.2149745 3.5545452 4.4864564 3.1914509 3.9765366 3.6861195 3.5544010 3.7557019 3.7000496 3.9132597 3.4236957 3.8847623 3.6865844 3.3611143 3.8571530 3.3861410 3.9120598 3.6857564 3.5288977 3.5908021 3.3064112 3.3254043 3.7356554 3.0194439 3.3596117 3.9695365 4.2248654 3.3228279 4.4996901 3.3187117 4.1527684 4.0749108 3.4685027 3.3311395 4.2617927 3.9276318 4.0590766 5.1065375 3.1753222 3.2997826 3.9403686 4.8910073 3.7326894 5.9871082 3.4803074 4.2144747 2.6606272 3.2207461 3.1884413 3.1105498 3.1342957 3.0843345 2.9528983 3.1791918 2.7550200 3.1112189 2.7695483 3.1769500 2.8628011 3.1894828 2.6583966 3.4173676 4.2215895 3.5695303 2.9032440 3.5710726 3.3037683 2.9116516 3.4499347 3.1613792 2.9586202 3.5334377 3.8247124 3.2619709 3.1791746 2.6652441 3.3341480 3.2878010 3.0123437 3.0596442 2.8910476 3.5511054 2.9192330 5.2258149 3.2549623 2.7285701 3.2808660 2.6960297 2.8428370 3.6203973 3.6557212 3.3681678 3.1268993 4.5325698 4.1519244 4.6584888 2.9350841 3.0657648 3.6990768 2.9386677 2.8945577 2.9670774 2.9828347 2.8124906 2.9485400 2.9480998 2.6730076 2.7383194 2.8550729 3.0442664 2.8357936 3.0008686 3.1267681 2.9198170 3.0408254 2.9556843 5.0519240 2.6430482 3.1825690 3.0152993 3.1076253 3.6020453 3.3220921 3.1215900 2.6984405 2.8702531 3.4853611 2.4353724 3.1520911 3.5262402 3.5262402 3.5696068 3.5696068 3.6135525 3.5046073 3.6345652 3.2814714 4.0387310 3.4272019 3.6882537 3.5901727 3.5901727 3.7982246 3.9340610 3.5295986 3.5982512 4.1755825 4.1755825 4.2474323 4.2474323 3.9666607 3.6391093 2.1863705 2.1863705 3.4576875 3.5053034 2.5146917 2.5146917 4.5730950 4.5730950 3.0897283 3.0897283 4.0115798 4.8851673 2.3828156 
COLSPE002265_KOG2111                                                                                                                                   3.3102990 2.6350207 3.9186019 3.3063003 3.2857723 3.2915628 4.0468113 2.7110202 3.1462059 3.0128406 2.9280148 3.5867581 3.6249494 4.2535117 3.5453786 3.5552693 3.5792828 3.1286925 2.7478941 3.4850880 3.3464033 3.5607328 3.8069946 3.3162412 3.0461612 3.2785622 3.3115949 3.3106815 3.2922862 4.4824946 3.4799043 4.0266217 2.8273490 3.2195880 3.1066509 3.1016661 3.6391814 3.1967656 2.5537495 3.3794160 3.7754239 3.0299257 3.0065770 2.6589490 3.2096885 3.2907488 3.1838100 3.0240860 2.9581941 3.3826717 2.8071111 3.8751166 2.5875867 3.0347090 3.6302441 3.6010393 2.9257556 3.4506122 3.2374318 3.1525108 4.1083641 3.3288523 3.6455268 2.6681592 3.1804957 3.0653650 3.4019051 3.5786834 3.1129531 3.4676745 3.0395099 3.1143502 2.8010868 3.0493667 2.6417977 4.6758232 4.1776669 2.7257472 3.3833934 2.9379445 3.3768201 3.2228228 3.6382573 2.6973365 4.3131396 3.5832095 3.6312245 3.3629678 2.6346666 3.1003860 3.2894821 2.7919775 2.9327179 2.7280315 2.8379972 3.0967387 2.9356903 2.6874399 3.0131047 3.1007722 2.8997441 2.7494357 3.0122375 2.8892368 2.8068605 2.8987042 2.7700661 2.8606099 2.7289305 2.9984690 3.0243610 2.9908640 3.0182132 3.0454034 3.3537501 2.6814551 3.0129542 2.8788867 2.8013747 2.7431325 2.6668366 3.0654829 2.2485349 2.7186450 2.7013412 3.2069246 2.7680566 2.8025357 3.1593448 3.0266196 2.6972115 3.4479844 2.9192872 3.2096030 2.5903019 2.7292634 2.6892998 2.8943470 2.3289783 2.7572677 3.0192369 2.7941492 3.2936843 2.8920155 2.8356144 2.7136090 2.9293977 2.7188748 2.5865820 2.9717514 2.6443287 3.0912097 3.4827570 3.5236793 3.8410131 3.5177174 2.8709682 3.4709326 3.2142444 2.9779374 3.6830418 3.1765576 2.9774551 3.1611117 2.7410661 2.7206281 3.4999864 2.8327567 3.1354059 3.1188830 3.4098888 3.1037689 2.8599745 3.5053312 2.7995438 2.8670430 3.0380891 2.8453612 3.0192962 3.4711283 3.3610661 3.0975703 3.8164437 3.2815723 3.5963946 3.5722675 3.3012077 3.4992694 3.2869788 3.9873021 3.1672539 3.2781412 3.7865855 3.2706944 3.5299609 3.4082303 3.4483471 3.4597885 3.4127435 3.2406013 3.4244084 3.0287067 3.5331329 3.9937723 3.5671361 3.2909878 3.2031166 3.6299334 3.4084626 3.9627652 3.2367590 3.7236298 3.4971715 3.8040141 3.0895221 3.2438956 3.0934299 3.0157003 3.1653011 3.8833813 3.2296843 3.4713051 3.1051660 3.1506366 3.4300578 3.0918978 3.9836111 3.9999428 3.1777821 3.0661750 2.9594586 3.3331030 3.5976238 3.5720186 3.6573198 3.8199361 2.9634884 3.2689196 3.6377156 3.6225621 3.2862430 3.5607050 2.7886749 3.2525823 3.6244070 3.3833313 3.0262334 3.1652812 3.6218723 3.8396647 3.2302022 4.3804988 3.0819986 3.2067333 3.1498602 3.3271172 3.6656422 3.2493505 3.8782690 3.5350430 3.0339947 3.4284291 3.4332539 3.7934255 3.6987374 3.3897581 2.6859154 2.7138606 3.1470187 2.7850350 2.5180349 2.7877019 2.6148892 3.0493178 2.8357422 2.8933676 2.8361420 2.5455691 2.8768333 2.8011681 3.0759381 2.9752176 2.9072284 3.0063892 2.5624693 2.6497226 2.7121232 2.5333040 2.6452404 2.7041778 2.8054852 2.9195283 3.0355397 2.9784543 3.3191618 2.9466792 2.4417757 2.8977801 2.9100136 3.3409466 3.0327009 2.7128645 3.1595923 3.5324736 3.5837423 7.2458969 2.3580289 3.5368181 2.9576597 2.7144850 4.1876614 5.8011863 2.9964962 2.2795771 3.4598487 4.2914696 5.8649286 5.8619685 2.8363152 4.6425853 4.9805165 6.3241911 4.2061710 7.2705364 5.7070857 4.4163855 4.4986950 3.2541047 6.7837473 4.3241013 2.2391285 5.6247208 4.8325861 5.5106139 5.8006259 3.1960087 4.6921659 4.5848914 5.6889609 5.5340559 5.9484820 4.8908187 5.4508624 7.8047180 4.5384365 4.0368025 5.4671193 7.7252937 5.1936665 5.4474795 5.9886881 4.0102103 5.3873785 3.6943579 5.0286457 5.2306211 5.1235107 4.9897655 6.3054786 3.5038154 3.7459414 3.4394401 3.7195183 3.5570044 3.3447436 3.4044341 3.5777206 3.7094672 3.0090115 2.9842884 3.2891001 4.0722566 3.3413111 3.5788646 3.5930613 3.1822704 3.1484664 3.5969453 3.8469083 3.4994398 3.6732088 3.3331972 3.5891028 3.6130566 3.6988492 3.3605205 3.9262328 3.5312368 3.7425104 3.5886292 3.6490942 3.1329066 3.4986164 3.4410284 3.3879076 3.5118745 3.8504981 3.5854967 3.2996211 4.1739735 3.3541043 3.1621518 3.2412216 3.3843515 3.6864326 3.9295908 3.9634848 2.9157664 4.0010968 3.5445934 3.4475750 3.2538860 3.2142003 3.9988401 2.6254686 3.7556542 3.7175065 3.3213476 2.8252478 2.9224734 3.4903671 3.9189697 2.7317765 3.1029206 3.1326504 2.3657024 2.1194383 3.2436826 4.2650322 2.5203373 3.1321514 3.2334702 3.1043207 3.4772353 3.8185174 3.9355176 3.0289186 3.6647004 3.9752838 4.0434602 4.4241093 3.3968478 3.2342674 2.9831890 4.0176497 3.4892340 3.3193342 3.3875574 3.0769586 3.3025878 3.0211670 2.8888456 2.9191392 3.0819113 3.1417532 3.3575258 2.9776105 3.9942315 3.5789139 3.5891355 3.5844239 3.5351288 3.3416228 3.4157684 3.3406952 3.5327727 3.4232383 3.6115768 2.9684081 3.3428406 3.5969645 3.5044392 3.5782174 3.4444655 3.3279469 4.2052787 3.3238207 3.8821643 3.9998310 3.1314767 3.9969920 3.7366694 2.7574245 2.8025502 3.1491515 3.5406404 2.6716549 3.1637198 2.7184226 2.7638369 2.9749023 2.7986726 3.5715145 2.9131023 5.1872189 3.3065953 2.7887027 2.9658933 3.5711612 3.0012437 3.0743237 3.4131014 2.6591814 3.0400842 2.6539509 3.2318679 3.5400561 3.8282742 3.1376363 2.9650101 3.1128307 4.0058771 3.1357177 2.7839130 3.3045533 3.1342865 3.5276936 2.9914488 3.5862346 4.0237171 3.1684448 3.7033437 3.2202149 3.3430038 3.4919913 3.4142288 3.7520961 3.5402426 3.9861250 3.4230638 3.5402426 3.1789175 2.6806138 2.8783792 2.8746541 2.9494527 2.6286548 2.8954758 2.9104833 2.7399801 2.8100179 2.7944118 3.0655396 2.9525223 3.0988252 2.8756038 2.7504038 2.8041348 2.9000303 3.1447196 3.0399038 3.1241714 3.3544774 2.8672763 2.8727968 3.3229603 2.9928083 3.0694185 2.7602577 3.2643525 3.2333187 3.0739396 2.8455888 3.0389486 3.0639982 3.4791530 3.4586975 2.9136189 2.7885385 4.1094618 4.4464930 3.2319309 2.6453335 3.1416751 3.5435048 3.3814497 2.3064460 3.3838540 3.6356325 2.9959875 3.1451661 2.8190736 2.6356670 2.8922750 3.1850224 2.7058109 3.0283469 3.1987292 3.3104832 2.6181026 2.6531150 3.2294627 2.8265630 2.9345017 2.6669198 2.7218617 3.1345619 3.4703837 2.8567747 2.7928437 2.6162672 3.3731800 3.2179390 3.1758687 2.9648694 2.6655630 3.1113702 3.2547906 3.3203827 2.9089133 2.9992106 3.2352550 3.0559987 2.9775520 4.0429110 2.7173363 2.8215642 4.2124937 2.9706216 2.6308281 2.9203804 2.7321654 2.8486660 2.7628852 2.5309331 3.0318318 2.8394086 3.3923475 3.1216966 3.0661800 3.1588274 2.7537427 2.8568973 3.1182424 2.9779864 3.4502046 3.4185761 3.1302587 3.4831950 3.3691900 2.2412462 3.3755423 3.2272479 2.9808369 3.1894583 3.4439286 3.4645981 3.1811919 3.3915334 3.3978788 3.4057295 3.5015479 3.1624946 3.0060138 3.4789607 3.1715304 3.3431959 3.1075439 2.9365817 3.0908817 3.6281451 3.0583341 3.4090404 2.8840821 3.9521529 3.2673022 3.1836825 3.1390391 2.8871966 2.9439049 2.9551192 3.0097407 3.1642329 2.9238373 3.1711343 2.9512821 3.0347581 2.6684031 3.2267187 2.9862303 2.9666811 2.8327671 2.9362323 2.9240718 2.7887145 3.0479490 2.7869658 2.6842353 3.3289239 2.9705655 2.7377947 3.5512150 2.7500969 3.1794560 2.9289911 3.1435140 2.8681378 2.6066142 3.4234519 3.4766626 3.4788362 2.8145832 2.8587614 2.9516540 2.8871284 2.7410313 3.0826592 2.7544725 3.1920467 2.4648679 4.3866876 2.5232463 2.7547261 2.4827789 2.6850343 2.5333570 2.9354418 3.2447202 2.8777579 2.9030665 3.0736242 2.3227888 3.1648430 3.3715499 3.1690669 2.6966796 3.4994102 2.5711622 2.5790807 3.2023682 3.2971389 2.8867537 3.2072183 3.4509879 3.5880422 3.6250273 3.2723627 2.9491020 3.1106288 3.5004891 2.9729863 2.5310814 3.1704155 2.9088130 2.1996552 3.2759903 3.2521505 3.2311306 3.4013895 3.6300493 3.7990232 3.1435726 3.2476189 2.5358968 3.3815597 3.4708040 3.2501823 3.4467584 3.1532513 3.0936113 3.7477402 3.3037369 3.7037460 3.4992568 3.4613345 3.1730635 3.9407801 2.9078688 4.0638682 2.5666163 3.6340078 3.7312866 5.4990453 2.7466740 3.8435866 3.6312051 3.0571513 3.2950316 3.6079987 3.4793868 3.5141132 4.2561431 2.3577744 6.1797522 4.7215909 6.1150849 2.6849878 2.8937422 2.8659078 2.8182931 3.0135792 3.2701477 2.5400909 2.6146276 2.7036538 2.7361460 3.1695252 2.6538534 2.7888209 2.9854156 2.6768211 2.5700954 2.8548946 3.3513385 2.5194931 3.2142057 2.8390347 2.5358741 2.9322290 2.8885641 2.8232410 2.7612631 3.0802827 2.8247305 2.4919699 2.8642457 2.7808810 2.9042429 2.9248478 2.7464261 2.9589893 2.5541974 3.0056698 2.5336553 2.7345425 2.6816692 3.2550832 3.0078051 3.2483244 2.2684618 2.9515714 3.3151337 3.6796967 2.5134209 4.5277003 1.6647591 3.0475365 3.3115102 3.3885796 2.6358112 4.6945269 2.7548683 3.2557933 3.8137164 2.7041197 3.4636900 4.3229867 2.6367524 3.0636878 3.1404242 3.2370880 2.9418232 3.1694663 3.9970236 3.5643110 3.6495879 3.5474169 2.9492369 3.2760697 2.6567386 3.1084387 4.3853863 3.2863543 2.5222918 2.9346610 3.4292258 3.2389179 2.9782210 3.2531370 3.4583800 4.5809034 2.0672411 3.4723659 3.5540033 4.1240765 4.0165991 3.5724096 2.4509807 3.8820509 3.5495310 3.8071404 3.1374128 3.8258511 3.3500543 3.5043003 3.2959504 3.0982660 3.3557734 3.6192250 3.2924291 3.9159498 3.2697491 3.8859816 3.4730004 3.0691021 3.6241853 3.4982832 3.3154035 3.3283214 3.3658434 3.2469720 3.5113696 3.6694289 3.1772822 3.6961141 3.2863048 3.6249458 3.8162962 3.2368576 3.1075790 3.5380242 3.2208951 4.0823762 3.5481925 3.2159945 3.4972428 4.0771064 3.4729940 3.6927901 4.0743649 3.5632243 3.0634793 4.7012446 3.3962386 3.7172028 3.7600853 3.1017505 2.8992857 3.4558736 3.1968320 3.0010759 3.3227178 2.9667122 3.4119822 3.1890851 3.4364858 3.4529873 3.0456021 3.4265371 2.7770349 2.6880298 3.0530404 3.2931971 3.1814160 3.5651932 3.5685956 2.8434597 3.3674584 3.0183207 3.6139025 3.5216285 3.3524973 4.3254090 4.0327886 3.8149113 3.2455177 3.7782934 3.2260265 3.5831583 3.0637664 3.1816515 2.7621330 3.4945818 4.1194133 3.8414235 3.0536341 4.1702495 5.4627577 3.7817948 3.2450394 3.1842357 3.0873243 3.2888298 2.8870819 3.1354536 2.9094077 3.2241652 3.2097985 3.0132635 2.9898231 3.0395215 3.1453357 3.3808345 3.1001740 3.2079376 3.3150941 2.8115440 2.9055242 3.5177944 3.0738462 3.3479136 3.0220946 2.8848133 3.7178115 3.4305519 2.6132927 2.7545593 2.9882645 2.8045149 2.7201952 2.7249023 3.0667156 3.1300209 3.0566095 3.7978360 3.0545192 3.1502106 2.6767035 3.9946321 3.3302755 2.5867258 3.4636176 2.9108420 2.7821543 3.2894794 3.0607628 3.3776786 2.9848873 3.0642135 2.8885071 2.8905524 3.1057584 4.1948808 3.6079250 3.8582352 3.3164775 4.3294003 3.2067316 2.7463418 2.8241863 2.2976719 2.2721568 3.2849524 2.9246303 3.1132514 2.9089427 2.9388262 3.0325821 2.8973117 2.8916942 3.8768723 3.4873784 2.7986904 2.9454376 3.1104666 3.1838031 3.1990524 2.8219222 3.1832928 3.6757569 3.1622035 3.5668645 2.8570364 2.6877271 3.0203277 3.1795211 3.0068055 2.5412451 2.8901712 2.8617108 2.9087646 2.9379092 2.6868601 2.9166652 3.1333499 2.8456647 2.9278662 3.2184485 2.8949715 3.1703845 2.6635592 2.7997244 2.9383150 2.8978594 2.8726172 3.2517729 2.7153468 3.1612207 2.7709331 2.9958226 2.8760469 3.1187736 2.7068916 2.9178917 3.0415331 2.8976554 2.8954667 3.0758212 3.0848652 3.3382734 3.0580355 3.6375168 2.6130984 3.5471522 2.7907415 2.9432165 2.8811097 3.1053456 2.8974514 3.3183932 2.7978649 2.8054454 2.2269707 2.7901088 3.0934631 2.9914911 3.1514322 2.9892509 3.0865860 2.5761231 2.8189235 2.8556459 3.0949709 3.1336606 2.9211683 2.8099946 3.1879548 3.1161585 3.2518752 2.9569956 2.7857714 3.0375319 2.8548769 3.2660168 3.1312070 3.1028880 3.4135169 3.6005511 3.0168779 2.9529356 3.5242183 2.9975469 3.2328604 2.5885170 2.8798056 2.9926069 3.2784432 3.0556336 3.5345603 3.3711324 3.7852803 3.6531948 3.1657645 3.2867035 3.6713864 3.1669801 3.4690039 4.0030402 3.6597881 3.5045690 2.8764756 2.8260859 3.9002789 5.9126098 3.2301408 3.1536248 2.7414767 2.8597844 2.8378035 3.1503341 3.4132950 2.7135840 2.8795774 2.4328103 3.1205867 3.3661941 3.2265385 3.9006907 3.0043282 3.1180418 3.5966511 3.3336996 4.5959952 5.9049732 3.2050107 3.3859164 3.2965672 2.7731003 4.1148407 3.3167807 3.2320181 2.8126677 2.8471719 2.9704603 3.0492496 3.5315027 4.1139026 3.2457931 3.0062907 2.5836536 3.1817450 3.2318872 4.4642934 2.3685819 4.6782389 9.0000000 5.7588913 6.3914506 5.2756729 3.3910737 6.0615776 6.6953927 4.3397302 2.4999290 3.1551144 4.4038365 4.1370105 6.6377307 8.7511143 8.9999985 6.8982595 2.4961648 4.4552659 6.7436671 4.9340055 5.7377361 9.0000000 5.3086496 8.5941216 5.1617845 3.2894892 6.7321213 4.0656094 5.2008450 5.4160355 8.9999985 9.0000000 3.2126174 3.3375455 2.8908551 3.3927613 3.2515490 3.2737776 3.4005659 3.4500122 2.9229452 3.0958762 2.9134630 3.3297187 2.7601175 3.0575651 3.2336724 2.9136565 2.9294271 3.4641649 2.9332732 2.8825900 2.9699497 3.5070196 2.9597905 3.1805731 2.9379279 2.7373237 2.8897953 2.7546443 3.2128934 3.1515912 2.8046572 3.1189429 3.4609630 2.8920766 3.1832044 2.9401905 2.8825915 4.9613777 3.3081596 3.1736192 2.6806752 2.9239746 3.7178273 3.2934789 3.0450234 3.1255442 2.9131523 2.4349212 2.8017858 3.4330020 3.0613441 5.1350328 3.2185140 3.0893972 4.6829285 4.9337142 4.4362948 4.4631196 4.5973123 4.9587292 4.2499252 4.5426312 5.2188478 3.9745413 4.5811640 4.9935638 5.2358992 4.5731889 4.7205740 4.0316655 4.5279136 5.1661904 3.9262783 3.7181149 3.9470605 5.1299248 3.7338341 3.6141876 4.0133238 3.7528468 3.7797432 3.7544104 4.0137486 3.3324013 3.3893599 4.1470903 4.4316381 3.6005604 4.3190380 3.4513185 3.2607195 3.4205936 3.8741207 3.8859400 3.6707345 3.5048266 4.2042502 3.9530214 3.6677373 3.7782133 3.6328077 3.9825461 3.9146704 3.6375402 4.9494014 3.7236522 4.2416982 3.5431543 3.5561155 4.0562102 4.9084259 2.9494200 3.9661212 3.5858920 4.3808122 3.4753609 4.0235327 3.6600251 3.4715425 3.6974382 4.1084146 3.5480969 4.1717968 3.6831023 3.8791200 2.8732214 3.5185497 3.9687070 4.2607957 3.9229844 3.6142670 3.4996998 4.4304068 4.0548923 3.5203696 3.5817067 4.2373185 3.8815786 5.1358783 3.0843972 3.2600387 4.4804279 2.6949135 4.5295363 4.4336288 3.5877730 3.3196652 3.4447643 3.4272877 3.8370993 3.2957364 4.1419998 3.1429203 3.5671535 3.8010127 3.4433536 5.5614985 3.6521217 3.7469208 3.5783369 3.4717722 3.4218546 3.7191790 4.0245285 3.5549222 3.8630073 3.2398985 3.7463673 3.4644112 3.3236744 2.8277563 3.2408754 3.6555744 3.4567289 3.1618506 3.5277628 3.5705214 3.3417081 3.3038051 3.4302337 2.9955749 3.3895719 3.2422684 3.1790923 3.5299267 3.7668651 3.8775360 3.4994450 3.4454415 3.0438278 3.6135753 3.8773043 3.4659430 3.0171126 3.2174571 3.0108665 2.9913095 3.2928669 3.0276056 2.9736870 2.9475634 3.1464151 3.3154071 3.2034705 2.5202233 4.0111316 2.2569946 3.1793131 3.2180772 4.3575250 3.8583060 4.1957466 3.1466410 3.8069397 3.7355642 4.2145371 3.4796956 4.2106879 3.2636783 3.4946025 3.6790134 3.8801693 3.7850517 3.0325246 3.6332189 4.3195754 4.2834924 3.9682382 3.8825797 5.2819897 4.0388992 2.3942621 4.1593757 3.6739046 3.4677462 3.1905385 2.9716738 3.2301166 3.9089013 4.6975928 3.3693331 3.9265337 3.9970413 3.8816972 4.4993486 5.0445152 4.0690341 3.8709374 4.2413642 3.8017605 3.2917973 2.9744024 2.9790606 3.0468442 3.0236550 3.3394924 2.8132205 2.8952639 3.1678078 2.6532852 3.1396472 2.8355478 2.8572368 2.9621887 3.2162821 3.1238509 2.4375732 3.2875352 3.3544449 2.9000656 3.7669184 3.1921847 3.2820892 4.1212529 3.2280346 3.5799333 3.1237735 2.3725133 3.0660031 3.3994912 3.3883847 2.9829979 2.7575267 3.6725225 2.6750529 3.1162642 3.5005387 3.6623648 3.0548801 3.5054696 3.2205492 3.4065568 3.2658322 2.9331281 3.6748345 3.9372978 3.0418315 3.0751075 3.4719647 2.9786910 3.4502601 3.4255783 2.8436423 5.2655244 3.0582757 3.2501786 4.0386514 2.5058468 3.5825779 3.4754932 4.1300566 3.4890598 3.1706359 4.7608313 3.5997383 3.1836044 3.2027553 3.2896313 4.1240565 3.7884206 3.7770978 2.8794094 3.7462086 3.7150732 5.5046802 2.7876547 3.1978432 3.6370027 4.0026512 8.2416752 3.2392012 3.0894687 3.2769434 3.0663577 2.9429342 3.3657577 3.2726741 3.3308462 3.6600051 3.1167998 3.2128500 3.5085318 3.6100952 3.1482633 3.5540239 2.9882245 3.2871992 3.0953438 3.0282751 2.7412147 3.3012309 3.1603022 3.1912942 2.8241362 3.4319488 3.9362045 3.1678070 3.0237568 3.2635900 3.3046277 3.2126065 3.2794953 2.8725541 3.5573774 3.5823628 3.1649608 3.2560217 2.6077993 2.9598904 3.4500930 3.5939565 2.4793822 3.7091698 3.6000793 3.6606577 3.3220603 3.3157857 4.2963030 3.2132936 3.1471518 3.8591945 5.8139120 3.4747313 3.7032181 3.4992254 3.4987355 5.1704426 4.3122191 3.7733893 3.2178326 3.4960404 3.3824934 3.3410962 3.3073797 3.3660120 3.1788100 3.5182540 3.1749259 3.5580730 3.5026336 3.4107749 2.9545588 3.1965222 3.2934237 3.2300323 3.1481289 3.2759058 3.4031285 4.0428879 3.5186429 3.0717827 3.1810330 3.2351911 3.3516689 3.2444318 3.2508482 3.4838690 3.7830264 3.1936937 3.9149454 3.2094648 3.3903220 3.3500549 3.3253248 3.3148136 3.2247502 3.3287570 3.2209890 3.6997889 3.1812654 3.9046859 3.7706874 3.6244710 3.6683509 3.6188700 3.0798446 3.2654091 4.0409184 2.9263397 3.4064140 3.9146044 3.5522680 3.3554553 3.6678706 3.1472083 2.8586644 3.1228507 3.1502224 2.9086332 3.9541476 2.8566809 3.1487387 3.0908949 2.8488155 3.7381321 3.0420686 3.4698849 3.0501543 2.6744723 3.2076460 3.4060703 3.0182226 2.8737875 3.0753641 2.9984197 3.4160698 3.0835796 3.0722548 3.1895454 3.1573584 3.3900836 3.3116479 3.1229334 2.8858846 2.7189648 2.9868497 2.8946010 2.7073252 3.1474424 3.3026010 2.6577701 2.5930450 2.8569817 2.8376233 2.6361178 2.8986497 2.6170451 2.9715639 2.8654216 2.7284995 3.1118734 2.7042062 3.0390467 2.9224901 2.7708054 2.7255417 2.8440705 2.6616260 2.8429178 2.8753966 3.0782389 2.8608362 3.1440646 2.9945664 3.0422963 3.0646366 3.0558539 3.0566424 2.7404382 2.9221638 3.3215811 2.5876770 3.3585468 4.0003704 3.3982150 2.7581712 3.2447479 4.1036008 3.0403423 3.7044054 3.0286768 3.3662406 3.1809457 2.7999860 3.2030403 2.7837310 3.3268310 3.4584433 4.0339740 4.1694692 3.2349459 3.1563753 3.2928683 3.3548203 3.1857983 3.9175955 2.7672614 3.3810568 3.7985102 3.7600015 3.8054914 1.6084758 3.0816722 4.0911614 2.4834086 4.4043312 5.0025389 2.9348457 4.2908520 3.3438296 5.3524574 3.9746299 3.7206157 3.3951868 2.7880581 3.5714559 2.9406958 2.5184991 3.3729686 3.8469293 3.3983503 3.9087475 3.8152693 3.9193071 3.7065115 3.7699456 2.5390140 2.9370808 3.9634219 3.3673887 3.5565213 3.8406697 3.4475046 4.5300926 3.2098765 3.4023794 3.5307393 3.6091323 2.9306890 3.1767548 3.1991899 3.3097496 3.2090752 3.2585942 3.6820921 3.3079792 3.4553192 3.2147047 3.3142276 3.2065000 2.9134723 3.3755438 3.2497481 3.2185727 3.4095030 2.9928573 3.3906308 3.4225399 2.9606368 3.0088553 3.3511607 3.4537751 3.6722763 3.5375626 3.2918461 3.2178944 3.3764057 3.2270030 3.2562703 3.0183137 3.6684085 3.1194326 4.0078782 3.5962607 3.6433699 4.0278689 4.0345175 3.7456383 3.6876298 4.3254146 4.1703449 3.1023603 4.0480722 3.1558779 4.0694598 4.0988345 3.9450300 4.3580778 3.6838740 4.3947799 4.0897761 3.8079300 4.0325971 3.0469540 4.3550333 3.7567491 3.7451364 4.4796820 4.0810584 3.8948993 4.1041069 4.1800551 4.6613514 3.6917242 4.3259163 4.2478110 2.8618648 4.3258315 3.3071338 4.0050899 4.3799750 5.2437160 4.3684510 4.7773078 4.0172987 3.6024838 2.9846420 3.4803204 2.7417632 4.8183326 3.3020469 3.3109927 3.5793833 2.9377122 3.2455653 3.3573252 3.4139930 3.6068072 3.4743799 3.3538541 3.2797500 3.5250641 3.3834600 3.4655661 3.1917104 3.2101097 3.7682009 3.1294757 3.7418006 4.1640973 3.3052181 3.5983234 3.6772723 3.6981892 3.1921900 3.4397491 3.2914608 3.1988916 3.5535805 3.4108808 3.5979145 3.3277359 3.0572875 2.8961104 3.0251294 3.8822617 3.5863740 3.2089517 3.4377294 3.4372483 3.3159525 3.1118442 3.5085667 2.8330084 3.7533073 3.4424671 3.3835998 3.6202604 3.5197709 3.8483985 3.0571164 3.5366610 3.1818732 2.7735777 2.6702376 4.5171898 2.4070668 0.7784784 0.8047962 0.6522556 0.6162119 0.6194403 0.7575457 0.5818248 0.7091903 0.5685620 0.6333918 0.8977065 0.7295596 0.6023948 0.6312703 0.6877919 0.8731677 0.8345093 0.5943172 0.7190252 0.8063387 0.6129778 0.8135424 0.7028793 0.8818331 0.7866752 1.0506090 0.7759985 0.7933685 0.9516236 1.0121120 1.0757281 1.1046547 0.8731486 0.0000000 1.0791764 0.9417545 1.0757015 1.0886860 1.0367121 0.8488659 1.2036603 0.9411810 0.8709717 0.9418915 0.9715831 1.1333792 1.3670660 1.1597379 1.3092990 1.1500288 1.2516792 0.8428246 1.1569416 1.2675803 1.2459031 1.2086690 1.0032366 1.3489892 1.2293475 1.5111155 1.1316571 1.2618689 1.2980443 1.2569372 1.3015080 1.1610738 1.3519883 1.1300417 1.2702637 1.3478920 1.3695850 1.2911694 1.2432522 1.2651283 1.4742342 1.3016398 1.2937168 1.4333182 1.2569412 1.5051038 2.3797223 2.7224520 2.7555685 2.6938934 2.3039043 3.0631835 2.7007848 2.7911194 2.6587398 2.8888770 2.8125046 2.4979636 2.8076177 2.5113105 2.7494978 2.9364302 2.4822487 2.9701099 2.5059824 2.7349957 2.8435977 3.0189337 2.9213684 2.8841510 2.9461738 2.9801394 2.4876799 3.3480396 5.5671582 3.0236958 3.1675364 3.0119436 2.8271706 4.8581917 2.8544395 3.1536336 2.9643597 2.6373435 3.2942191 2.7387867 2.7290535 3.1006625 2.5383125 4.0658899 4.6647091 4.4843526 3.2236767 4.9344960 4.8810750 3.9429880 3.4263998 5.5384371 4.4493443 4.8831126 4.6363000 4.3835120 4.4178693 6.4709563 3.2829546 3.4227759 2.2896472 4.7051348 4.4339330 4.1335420 3.8321771 5.4373866 4.2075015 6.1769884 5.3692709 3.7294153 4.2413622 4.3541607 5.2917691 4.9091595 4.2741981 4.6186850 6.3181423 4.2585990 3.7412443 4.0572002 5.1803418 4.8186299 6.2827683 3.4002777 4.9186175 5.8716554 3.2239567 3.1770421 2.5955675 2.9349813 3.0625169 3.3465342 3.2965148 2.8120582 3.5684430 3.2195324 2.7264822 3.8286066 4.0847226 3.2526483 3.8323082 3.4504604 3.1574577 3.3089281 3.3085103 3.5594630 3.0881510 3.0855977 3.3632770 3.8317387 3.0854097 3.3284605 3.4866617 3.8510679 3.5498502 3.1668344 3.1709817 3.0708353 3.3624591 2.6918018 3.1811319 3.7226062 3.5227740 3.2602462 3.2101401 2.7370640 3.4818259 3.8092611 2.7688600 4.1616125 3.7471059 4.3561614 5.2432121 3.1555131 2.8064149 2.6588728 3.7571681 6.5001198 4.3899841 5.5401873 3.8352196 4.3731425 2.7846161 3.2295425 3.1628434 3.0985190 3.1578605 2.8855460 2.8747398 3.0350417 2.6292656 3.2928177 3.0195168 2.9413190 2.9614958 3.2983710 3.0161794 3.5468769 3.9187258 3.6994894 3.3087387 3.5901474 2.9530146 3.0281453 3.0108572 3.2819508 2.4782390 2.9390050 3.3511373 3.1138629 3.0905410 2.4387692 3.1230464 3.1567255 3.1685227 3.2377185 3.0474199 3.6031908 3.1348763 5.0187376 2.8634223 2.1718172 3.0495893 2.5246434 2.3388082 4.0662572 2.8738712 3.0186460 4.0720031 5.1769889 4.5904777 3.4454187 2.8296672 2.9576162 4.0137509 2.7768085 2.6682267 2.7353983 2.8332123 2.6887905 2.6903617 2.8957421 2.6945700 2.9447332 2.6803722 2.8338093 2.7608915 3.0699347 3.0192006 3.0850140 2.8708113 2.6907363 4.6519793 2.7474704 2.9325056 2.8747420 2.8853808 3.3008657 3.0561129 2.8876075 2.4983784 2.8873116 3.0300259 2.3771919 3.0915527 3.0195459 3.0195459 3.0541189 3.0541189 3.0892956 3.0297444 3.3042806 2.9469138 3.8246123 3.2219175 3.5437628 3.1194287 3.1194287 3.5255564 3.6639506 2.9922072 3.1337151 3.4376279 3.4376279 3.9584180 3.9584180 3.4671915 3.2586829 2.1931818 2.1931818 3.1906015 3.1012462 2.3486556 2.3486556 5.2152524 5.2152524 2.9284332 2.9284332 3.0790025 4.5366663 1.8652870 
```
